## Supplementary material for "Bat pluripotent stem cells reveal unique entanglement between host and viruses": BLAST files: Blast Data File SA.txt (part 22 of 37)

```
Query  540   ATAAC  544
             || ||
Sbjct  4694  ATGAC  4698


>NC_001362.1 Friend murine leukemia virus FB29 complete genome
Length=8323

 Score = 440 bits (487),  Expect = 1e-121
 Identities = 426/545 (78%), Gaps = 2/545 (0%)
 Strand=Plus/Plus

Query  1     CTGGTATACCGATGGGAGCAGCTTTTTGCAAGAAGGACAGCGAAAGGCTGGGGCAGCGGT  60
             |||||| || ||||||||||||||  ||||||| || ||||| ||||| || ||||| ||
Sbjct  4155  CTGGTACACAGATGGGAGCAGCTTCCTGCAAGAGGGGCAGCGCAAGGCCGGAGCAGCAGT  4214

Query  61    GACCACTGAGACCGAGGTAATCTGGGCAAGGGCACTGCCGGCTGGAACATCTGCCCAACG  120
              ||||| |||||||||||| ||||||| |  |||||||| || || ||||| |||||| |
Sbjct  4215  AACCACCGAGACCGAGGTAGTCTGGGCCAAAGCACTGCCAGCCGGGACATCGGCCCAAAG  4274

Query  121   GGCCGAACTGATAGCACTCACTCAAGCCTTGAAGATGGCAGAAGGTAAGAGGCTAAACGT  180
              || ||  ||||||| ||||| |||||||| || |||||||||||||||| ||| || ||
Sbjct  4275  AGCTGAGTTGATAGCGCTCACCCAAGCCTTAAAAATGGCAGAAGGTAAGAAGCTGAATGT  4334

Query  181   TTACACTGACAGCCGATATGCTTTCGCCACGGCCCATATCCATGGAGAGATCTATAGGAG  240
             |||||| || ||||| |||||||| ||||| |||||||| || ||||| || ||||| ||
Sbjct  4335  TTACACCGATAGCCGTTATGCTTTTGCCACTGCCCATATTCACGGAGAAATATATAGAAG  4394

Query  241   GCGAGGGTTGCTAACCTCAGAGGGTAGAGAAATCAAAAACAAGAGCGAGATCCTGGCTTT  300
             ||| |||||||| || ||||| || | |||||||||||| |||  ||||||| ||||  |
Sbjct  4395  GCGCGGGTTGCTCACATCAGAAGGAAAAGAAATCAAAAATAAGGACGAGATCTTGGCCCT  4454

Query  301   ACTGAAAGCTCTTTTTCTGCCAAAGAGACTCAGTATAATCCACTGCCTGGGGCATCAAAA  360
             |||||| ||||| || ||||| || ||||| || ||||| || |||| ||| ||||| ||
Sbjct  4455  ACTGAAGGCTCTCTTCCTGCCCAAAAGACTTAGCATAATTCATTGCCCGGGACATCAGAA  4514

Query  361   AGGAGATAGTGCCGAGGCTAGGGGCAACCGCCTAGCAGACCAAGCGGCCCGGGAGGCAGC  420
              ||| |  | || ||||| ||||||||| |  | || |||||||||||||| || | |||
Sbjct  4515  GGGAAACCGCGCGGAGGCAAGGGGCAACAGGATGGCCGACCAAGCGGCCCGAGAAGTAGC  4574

Query  421   CA-TAAAGACGCCTCCAGATACATCCACTCTCCTTATAGAGGATTCAACCCCATATACGC  479
             || || |||   ||||||| || ||||| || || |||||  ||||| |||| ||||| |
Sbjct  4575  CACTAGAGA-AACTCCAGAGACTTCCACACTTCTGATAGAAAATTCAGCCCCCTATACTC  4633

Query  480   CTGCCTATTTCCATTATACTGAAACAGATCTAAAGAAACTCAGAGAGCTTGGGGCCACCT  539
              ||   |||| || ||||| |  || ||  ||||  | || |   | || |||||||| |
Sbjct  4634  ATGAACATTTTCACTATACGGTGACTGACATAAAAGATCTGACTAAACTAGGGGCCACTT  4693

Query  540   ATAAC  544
             || ||
Sbjct  4694  ATGAC  4698


>Z11128.1 Friend murine leukemia virus FB29 complete genome
Length=8323

 Score = 440 bits (487),  Expect = 1e-121
 Identities = 426/545 (78%), Gaps = 2/545 (0%)
 Strand=Plus/Plus

Query  1     CTGGTATACCGATGGGAGCAGCTTTTTGCAAGAAGGACAGCGAAAGGCTGGGGCAGCGGT  60
             |||||| || ||||||||||||||  ||||||| || ||||| ||||| || ||||| ||
Sbjct  4155  CTGGTACACAGATGGGAGCAGCTTCCTGCAAGAGGGGCAGCGCAAGGCCGGAGCAGCAGT  4214

Query  61    GACCACTGAGACCGAGGTAATCTGGGCAAGGGCACTGCCGGCTGGAACATCTGCCCAACG  120
              ||||| |||||||||||| ||||||| |  |||||||| || || ||||| |||||| |
Sbjct  4215  AACCACCGAGACCGAGGTAGTCTGGGCCAAAGCACTGCCAGCCGGGACATCGGCCCAAAG  4274

Query  121   GGCCGAACTGATAGCACTCACTCAAGCCTTGAAGATGGCAGAAGGTAAGAGGCTAAACGT  180
              || ||  ||||||| ||||| |||||||| || |||||||||||||||| ||| || ||
Sbjct  4275  AGCTGAGTTGATAGCGCTCACCCAAGCCTTAAAAATGGCAGAAGGTAAGAAGCTGAATGT  4334

Query  181   TTACACTGACAGCCGATATGCTTTCGCCACGGCCCATATCCATGGAGAGATCTATAGGAG  240
             |||||| || ||||| |||||||| ||||| |||||||| || ||||| || ||||| ||
Sbjct  4335  TTACACCGATAGCCGTTATGCTTTTGCCACTGCCCATATTCACGGAGAAATATATAGAAG  4394

Query  241   GCGAGGGTTGCTAACCTCAGAGGGTAGAGAAATCAAAAACAAGAGCGAGATCCTGGCTTT  300
             ||| |||||||| || ||||| || | |||||||||||| |||  ||||||| ||||  |
Sbjct  4395  GCGCGGGTTGCTCACATCAGAAGGAAAAGAAATCAAAAATAAGGACGAGATCTTGGCCCT  4454

Query  301   ACTGAAAGCTCTTTTTCTGCCAAAGAGACTCAGTATAATCCACTGCCTGGGGCATCAAAA  360
             |||||| ||||| || ||||| || ||||| || ||||| || |||| ||| ||||| ||
Sbjct  4455  ACTGAAGGCTCTCTTCCTGCCCAAAAGACTTAGCATAATTCATTGCCCGGGACATCAGAA  4514

Query  361   AGGAGATAGTGCCGAGGCTAGGGGCAACCGCCTAGCAGACCAAGCGGCCCGGGAGGCAGC  420
              ||| |  | || ||||| ||||||||| |  | || |||||||||||||| || | |||
Sbjct  4515  GGGAAACCGCGCGGAGGCAAGGGGCAACAGGATGGCCGACCAAGCGGCCCGAGAAGTAGC  4574

Query  421   CA-TAAAGACGCCTCCAGATACATCCACTCTCCTTATAGAGGATTCAACCCCATATACGC  479
             || || |||   ||||||| || ||||| || || |||||  ||||| |||| ||||| |
Sbjct  4575  CACTAGAGA-AACTCCAGAGACTTCCACACTTCTGATAGAAAATTCAGCCCCCTATACTC  4633

Query  480   CTGCCTATTTCCATTATACTGAAACAGATCTAAAGAAACTCAGAGAGCTTGGGGCCACCT  539
              ||   |||| || ||||| |  || ||  ||||  | || |   | || |||||||| |
Sbjct  4634  ATGAACATTTTCACTATACGGTGACTGACATAAAAGATCTGACTAAACTAGGGGCCACTT  4693

Query  540   ATAAC  544
             || ||
Sbjct  4694  ATGAC  4698


>NC_001940.1 Feline leukemia virus, complete genome
Length=8448

 Score = 220 bits (243),  Expect = 2e-55
 Identities = 288/399 (72%), Gaps = 0/399 (0%)
 Strand=Plus/Plus

Query  1     CTGGTATACCGATGGGAGCAGCTTTTTGCAAGAAGGACAGCGAAAGGCTGGGGCAGCGGT  60
             |||||| || ||||| ||||||||  | |   | ||  || || |||| || || || ||
Sbjct  4344  CTGGTACACAGATGGTAGCAGCTTCATCCGTAATGGCGAGAGAGAGGCCGGAGCCGCAGT  4403

Query  61    GACCACTGAGACCGAGGTAATCTGGGCAAGGGCACTGCCGGCTGGAACATCTGCCCAACG  120
              || || ||  | ||||||||||||||     | || ||  | ||||| || ||||| ||
Sbjct  4404  AACAACCGAATCTGAGGTAATCTGGGCTGCTCCCCTCCCACCCGGAACGTCAGCCCAGCG  4463

Query  121   GGCCGAACTGATAGCACTCACTCAAGCCTTGAAGATGGCAGAAGGTAAGAGGCTAAACGT  180
              ||||||||||| || || || || ||  | ||||||||||||||||||| |||||  ||
Sbjct  4464  AGCCGAACTGATTGCCCTGACCCAGGCACTAAAGATGGCAGAAGGTAAGAAGCTAACTGT  4523

Query  181   TTACACTGACAGCCGATATGCTTTCGCCACGGCCCATATCCATGGAGAGATCTATAGGAG  240
              || || |||||||||||||| || || ||  | ||| | || || || ||||| ||| |
Sbjct  4524  CTATACGGACAGCCGATATGCCTTTGCTACAACTCATGTACACGGGGAAATCTACAGGCG  4583

Query  241   GCGAGGGTTGCTAACCTCAGAGGGTAGAGAAATCAAAAACAAGAGCGAGATCCTGGCTTT  300
             ||| ||  | ||||| ||||| || | |||||| ||||| || |  || ||||| ||  |
Sbjct  4584  GCGGGGCCTACTAACTTCAGAAGGAAAAGAAATTAAAAATAAAAATGAAATCCTCGCCCT  4643

Query  301   ACTGAAAGCTCTTTTTCTGCCAAAGAGACTCAGTATAATCCACTGCCTGGGGCATCAAAA  360
             |||  | ||  | ||  | || || ||||| || || ||||| |||| ||| || |||||
Sbjct  4644  ACTAGAGGCGTTATTCTTACCCAAAAGACTGAGCATCATCCATTGCCCGGGACACCAAAA  4703

Query  361   AGGAGATAGTGCCGAGGCTAGGGGCAACCGCCTAGCAGA  399
             ||| |||||| || |||| |  || ||| |  |||| ||
Sbjct  4704  AGGTGATAGTCCCCAGGCAAAAGGAAACAGATTAGCTGA  4742


>AF052723.1 Feline leukemia virus strain Rickard subgroup A, complete 
genome
Length=8448

 Score = 220 bits (243),  Expect = 2e-55
 Identities = 288/399 (72%), Gaps = 0/399 (0%)
 Strand=Plus/Plus

Query  1     CTGGTATACCGATGGGAGCAGCTTTTTGCAAGAAGGACAGCGAAAGGCTGGGGCAGCGGT  60
             |||||| || ||||| ||||||||  | |   | ||  || || |||| || || || ||
Sbjct  4344  CTGGTACACAGATGGTAGCAGCTTCATCCGTAATGGCGAGAGAGAGGCCGGAGCCGCAGT  4403

Query  61    GACCACTGAGACCGAGGTAATCTGGGCAAGGGCACTGCCGGCTGGAACATCTGCCCAACG  120
              || || ||  | ||||||||||||||     | || ||  | ||||| || ||||| ||
Sbjct  4404  AACAACCGAATCTGAGGTAATCTGGGCTGCTCCCCTCCCACCCGGAACGTCAGCCCAGCG  4463

Query  121   GGCCGAACTGATAGCACTCACTCAAGCCTTGAAGATGGCAGAAGGTAAGAGGCTAAACGT  180
              ||||||||||| || || || || ||  | ||||||||||||||||||| |||||  ||
Sbjct  4464  AGCCGAACTGATTGCCCTGACCCAGGCACTAAAGATGGCAGAAGGTAAGAAGCTAACTGT  4523

Query  181   TTACACTGACAGCCGATATGCTTTCGCCACGGCCCATATCCATGGAGAGATCTATAGGAG  240
              || || |||||||||||||| || || ||  | ||| | || || || ||||| ||| |
Sbjct  4524  CTATACGGACAGCCGATATGCCTTTGCTACAACTCATGTACACGGGGAAATCTACAGGCG  4583

Query  241   GCGAGGGTTGCTAACCTCAGAGGGTAGAGAAATCAAAAACAAGAGCGAGATCCTGGCTTT  300
             ||| ||  | ||||| ||||| || | |||||| ||||| || |  || ||||| ||  |
Sbjct  4584  GCGGGGCCTACTAACTTCAGAAGGAAAAGAAATTAAAAATAAAAATGAAATCCTCGCCCT  4643

Query  301   ACTGAAAGCTCTTTTTCTGCCAAAGAGACTCAGTATAATCCACTGCCTGGGGCATCAAAA  360
             |||  | ||  | ||  | || || ||||| || || ||||| |||| ||| || |||||
Sbjct  4644  ACTAGAGGCGTTATTCTTACCCAAAAGACTGAGCATCATCCATTGCCCGGGACACCAAAA  4703

Query  361   AGGAGATAGTGCCGAGGCTAGGGGCAACCGCCTAGCAGA  399
             ||| |||||| || |||| |  || ||| |  |||| ||
Sbjct  4704  AGGTGATAGTCCCCAGGCAAAAGGAAACAGATTAGCTGA  4742


>NC_009889.1 RD114 retrovirus, complete genome
Length=8406

 Score = 138 bits (152),  Expect = 5e-31
 Identities = 208/288 (72%), Gaps = 6/288 (2%)
 Strand=Plus/Plus

Query  80    ATCTGGGCAAGGGCACTGCCGGCTGGAACATCTGCCCAACGGGCCGAACTGATAGCACTC  139
             || ||||||    |||| ||  |||| || |||||||||  ||| || ||||||||||||
Sbjct  4595  ATATGGGCACAATCACTACCTCCTGGCACGTCTGCCCAAAAGGCTGAGCTGATAGCACTC  4654

Query  140   ACTCAAGCCTTGAAGATGGCAGAA-GGTAAGAGGCTAAACGTTTACACTGACAGCCGATA  198
             ||  | ||| |  || |  | ||| || || ||||| ||| | || || || ||||||||
Sbjct  4655  ACCAAGGCCCTAGAGCTATCCGAAGGGAAAAAGGCT-AACATATATACAGATAGCCGATA  4713

Query  199   TGCTTTCGCCACGGCCCATATCCATGGAGAG-ATCTATAGGAGGCGAGGGTTGCTAACCT  257
             ||| || || ||||| ||||  ||||| ||| || |||   ||  | ||  | |||||||
Sbjct  4714  TGCCTTTGCAACGGCTCATACACATGG-GAGTATTTATGAAAGAAGGGGCCTACTAACCT  4772

Query  258   CAGAGGGTAGAGAAATCAAAAACAAGAGC-GAGATCCTGGCTTTACTGAAAGCTCTTTTT  316
             |||| || | |||||| ||||| || ||| || ||| | || ||| | || || ||||||
Sbjct  4773  CAGAAGGAAAAGAAATTAAAAATAA-AGCTGAAATCATTGCATTATTAAAGGCCCTTTTT  4831

Query  317   CTGCCAAAGAGACTCAGTATAATCCACTGCCTGGGGCATCAAAAAGGA  364
             || ||   |||| |    ||||| || ||||  |||||||| ||||||
Sbjct  4832  CTTCCCCGGAGAGTAGCCATAATTCATTGCCCCGGGCATCAGAAAGGA  4879


>EU030001.1 RD114 retrovirus isolate SC3C, complete genome
Length=8406

 Score = 138 bits (152),  Expect = 5e-31
 Identities = 208/288 (72%), Gaps = 6/288 (2%)
 Strand=Plus/Plus

Query  80    ATCTGGGCAAGGGCACTGCCGGCTGGAACATCTGCCCAACGGGCCGAACTGATAGCACTC  139
             || ||||||    |||| ||  |||| || |||||||||  ||| || ||||||||||||
Sbjct  4595  ATATGGGCACAATCACTACCTCCTGGCACGTCTGCCCAAAAGGCTGAGCTGATAGCACTC  4654

Query  140   ACTCAAGCCTTGAAGATGGCAGAA-GGTAAGAGGCTAAACGTTTACACTGACAGCCGATA  198
             ||  | ||| |  || |  | ||| || || ||||| ||| | || || || ||||||||
Sbjct  4655  ACCAAGGCCCTAGAGCTATCCGAAGGGAAAAAGGCT-AACATATATACAGATAGCCGATA  4713

Query  199   TGCTTTCGCCACGGCCCATATCCATGGAGAG-ATCTATAGGAGGCGAGGGTTGCTAACCT  257
             ||| || || ||||| ||||  ||||| ||| || |||   ||  | ||  | |||||||
Sbjct  4714  TGCCTTTGCAACGGCTCATACACATGG-GAGTATTTATGAAAGAAGGGGCCTACTAACCT  4772

Query  258   CAGAGGGTAGAGAAATCAAAAACAAGAGC-GAGATCCTGGCTTTACTGAAAGCTCTTTTT  316
             |||| || | |||||| ||||| || ||| || ||| | || ||| | || || ||||||
Sbjct  4773  CAGAAGGAAAAGAAATTAAAAATAA-AGCTGAAATCATTGCATTATTAAAGGCCCTTTTT  4831

Query  317   CTGCCAAAGAGACTCAGTATAATCCACTGCCTGGGGCATCAAAAAGGA  364
             || ||   |||| |    ||||| || ||||  |||||||| ||||||
Sbjct  4832  CTTCCCCGGAGAGTAGCCATAATTCATTGCCCCGGGCATCAGAAAGGA  4879


>NC_022517.1 Baboon endogenous virus strain M7 proviral DNA, complete 
genome
Length=8507

 Score = 129 bits (142),  Expect = 3e-28
 Identities = 206/288 (72%), Gaps = 6/288 (2%)
 Strand=Plus/Plus

Query  80    ATCTGGGCAAGGGCACTGCCGGCTGGAACATCTGCCCAACGGGCCGAACTGATAGCACTC  139
             || ||||||    |||| ||  |||| || ||||| ||   ||| ||  | |||||||| 
Sbjct  4594  ATTTGGGCACAATCACTACCTCCTGGCACGTCTGCACAGAAGGCTGAGTTAATAGCACTA  4653

Query  140   ACTCAAGCCTTGAAGATGGCAGAAGGTAAGAG-GCTAAACGTTTACACTGACAGCCGATA  198
             ||  | ||| |  || || |  | || ||||  ||||| | |||| ||||| ||||||||
Sbjct  4654  ACCAAGGCCCTAGAGCTGTCCAAGGGAAAGAAAGCTAA-CATTTATACTGATAGCCGATA  4712

Query  199   TGCTTTCGCCACGGCCCATATCCATGGAGAGATCTATAGGAGGCGAGGGTTGCTAACCTC  258
             ||| || || ||||| ||||  ||||||   ||||||   ||  ||||  | ||||||||
Sbjct  4713  TGCCTTTGCAACGGCTCATACTCATGGAAGTATCTATGAAAGAAGAGGTCTCCTAACCTC  4772

Query  259   AGAGGGTAGAGAAATCAAAAACAAGAGC-GAGATCCTGGCTTTACTGAAAGCTCTTTTTC  317
             ||| || |  |||||||| ||||| ||| || ||  | || ||| | || || |||||||
Sbjct  4773  AGAAGGAAAGGAAATCAAGAACAA-AGCTGAAATAATTGCCTTATTAAAGGCCCTTTTTC  4831

Query  318   TGCC-AAAGAGACTCAGTATAATCCACTGCCTGGGGCATCAAAAAGGA  364
             | ||  |||| | |   |||||| |||||||  |||||||| ||||||
Sbjct  4832  TTCCTCAAGA-AGTGGCTATAATTCACTGCCCCGGGCATCAGAAAGGA  4878


>D10032.1 Baboon endogenous virus strain M7 proviral DNA, complete 
genome
Length=8507

 Score = 129 bits (142),  Expect = 3e-28
 Identities = 206/288 (72%), Gaps = 6/288 (2%)
 Strand=Plus/Plus

Query  80    ATCTGGGCAAGGGCACTGCCGGCTGGAACATCTGCCCAACGGGCCGAACTGATAGCACTC  139
             || ||||||    |||| ||  |||| || ||||| ||   ||| ||  | |||||||| 
Sbjct  4594  ATTTGGGCACAATCACTACCTCCTGGCACGTCTGCACAGAAGGCTGAGTTAATAGCACTA  4653

Query  140   ACTCAAGCCTTGAAGATGGCAGAAGGTAAGAG-GCTAAACGTTTACACTGACAGCCGATA  198
             ||  | ||| |  || || |  | || ||||  ||||| | |||| ||||| ||||||||
Sbjct  4654  ACCAAGGCCCTAGAGCTGTCCAAGGGAAAGAAAGCTAA-CATTTATACTGATAGCCGATA  4712

Query  199   TGCTTTCGCCACGGCCCATATCCATGGAGAGATCTATAGGAGGCGAGGGTTGCTAACCTC  258
             ||| || || ||||| ||||  ||||||   ||||||   ||  ||||  | ||||||||
Sbjct  4713  TGCCTTTGCAACGGCTCATACTCATGGAAGTATCTATGAAAGAAGAGGTCTCCTAACCTC  4772

Query  259   AGAGGGTAGAGAAATCAAAAACAAGAGC-GAGATCCTGGCTTTACTGAAAGCTCTTTTTC  317
             ||| || |  |||||||| ||||| ||| || ||  | || ||| | || || |||||||
Sbjct  4773  AGAAGGAAAGGAAATCAAGAACAA-AGCTGAAATAATTGCCTTATTAAAGGCCCTTTTTC  4831

Query  318   TGCC-AAAGAGACTCAGTATAATCCACTGCCTGGGGCATCAAAAAGGA  364
             | ||  |||| | |   |||||| |||||||  |||||||| ||||||
Sbjct  4832  TTCCTCAAGA-AGTGGCTATAATTCACTGCCCCGGGCATCAGAAAGGA  4878


>NC_022517.1 Baboon endogenous virus strain M7 proviral DNA, complete 
genome
Length=8507

 Score = 129 bits (142),  Expect = 3e-28
 Identities = 206/288 (72%), Gaps = 6/288 (2%)
 Strand=Plus/Plus

Query  80    ATCTGGGCAAGGGCACTGCCGGCTGGAACATCTGCCCAACGGGCCGAACTGATAGCACTC  139
             || ||||||    |||| ||  |||| || ||||| ||   ||| ||  | |||||||| 
Sbjct  4594  ATTTGGGCACAATCACTACCTCCTGGCACGTCTGCACAGAAGGCTGAGTTAATAGCACTA  4653

Query  140   ACTCAAGCCTTGAAGATGGCAGAAGGTAAGAG-GCTAAACGTTTACACTGACAGCCGATA  198
             ||  | ||| |  || || |  | || ||||  ||||| | |||| ||||| ||||||||
Sbjct  4654  ACCAAGGCCCTAGAGCTGTCCAAGGGAAAGAAAGCTAA-CATTTATACTGATAGCCGATA  4712

Query  199   TGCTTTCGCCACGGCCCATATCCATGGAGAGATCTATAGGAGGCGAGGGTTGCTAACCTC  258
             ||| || || ||||| ||||  ||||||   ||||||   ||  ||||  | ||||||||
Sbjct  4713  TGCCTTTGCAACGGCTCATACTCATGGAAGTATCTATGAAAGAAGAGGTCTCCTAACCTC  4772

Query  259   AGAGGGTAGAGAAATCAAAAACAAGAGC-GAGATCCTGGCTTTACTGAAAGCTCTTTTTC  317
             ||| || |  |||||||| ||||| ||| || ||  | || ||| | || || |||||||
Sbjct  4773  AGAAGGAAAGGAAATCAAGAACAA-AGCTGAAATAATTGCCTTATTAAAGGCCCTTTTTC  4831

Query  318   TGCC-AAAGAGACTCAGTATAATCCACTGCCTGGGGCATCAAAAAGGA  364
             | ||  |||| | |   |||||| |||||||  |||||||| ||||||
Sbjct  4832  TTCCTCAAGA-AGTGGCTATAATTCACTGCCCCGGGCATCAGAAAGGA  4878


>D10032.1 Baboon endogenous virus strain M7 proviral DNA, complete 
genome
Length=8507

 Score = 129 bits (142),  Expect = 3e-28
 Identities = 206/288 (72%), Gaps = 6/288 (2%)
 Strand=Plus/Plus

Query  80    ATCTGGGCAAGGGCACTGCCGGCTGGAACATCTGCCCAACGGGCCGAACTGATAGCACTC  139
             || ||||||    |||| ||  |||| || ||||| ||   ||| ||  | |||||||| 
Sbjct  4594  ATTTGGGCACAATCACTACCTCCTGGCACGTCTGCACAGAAGGCTGAGTTAATAGCACTA  4653

Query  140   ACTCAAGCCTTGAAGATGGCAGAAGGTAAGAG-GCTAAACGTTTACACTGACAGCCGATA  198
             ||  | ||| |  || || |  | || ||||  ||||| | |||| ||||| ||||||||
Sbjct  4654  ACCAAGGCCCTAGAGCTGTCCAAGGGAAAGAAAGCTAA-CATTTATACTGATAGCCGATA  4712

Query  199   TGCTTTCGCCACGGCCCATATCCATGGAGAGATCTATAGGAGGCGAGGGTTGCTAACCTC  258
             ||| || || ||||| ||||  ||||||   ||||||   ||  ||||  | ||||||||
Sbjct  4713  TGCCTTTGCAACGGCTCATACTCATGGAAGTATCTATGAAAGAAGAGGTCTCCTAACCTC  4772

Query  259   AGAGGGTAGAGAAATCAAAAACAAGAGC-GAGATCCTGGCTTTACTGAAAGCTCTTTTTC  317
             ||| || |  |||||||| ||||| ||| || ||  | || ||| | || || |||||||
Sbjct  4773  AGAAGGAAAGGAAATCAAGAACAA-AGCTGAAATAATTGCCTTATTAAAGGCCCTTTTTC  4831

Query  318   TGCC-AAAGAGACTCAGTATAATCCACTGCCTGGGGCATCAAAAAGGA  364
             | ||  |||| | |   |||||| |||||||  |||||||| ||||||
Sbjct  4832  TTCCTCAAGA-AGTGGCTATAATTCACTGCCCCGGGCATCAGAAAGGA  4878


>NC_001502.1 Moloney murine sarcoma virus, complete genome
Length=5833

 Score = 84.2 bits (92),  Expect = 1e-14
 Identities = 64/76 (84%), Gaps = 0/76 (0%)
 Strand=Plus/Plus

Query  1     CTGGTATACCGATGGGAGCAGCTTTTTGCAAGAAGGACAGCGAAAGGCTGGGGCAGCGGT  60
             |||||| || ||||| |||||  |||| ||||| |||||||| ||||| || || |||||
Sbjct  2811  CTGGTACACGGATGGAAGCAGTCTTTTACAAGAGGGACAGCGTAAGGCGGGAGCTGCGGT  2870

Query  61    GACCACTGAGACCGAG  76
             |||||| |||||||||
Sbjct  2871  GACCACCGAGACCGAG  2886


>AF033813.1 Moloney murine sarcoma virus, complete genome
Length=5833

 Score = 84.2 bits (92),  Expect = 1e-14
 Identities = 64/76 (84%), Gaps = 0/76 (0%)
 Strand=Plus/Plus

Query  1     CTGGTATACCGATGGGAGCAGCTTTTTGCAAGAAGGACAGCGAAAGGCTGGGGCAGCGGT  60
             |||||| || ||||| |||||  |||| ||||| |||||||| ||||| || || |||||
Sbjct  2811  CTGGTACACGGATGGAAGCAGTCTTTTACAAGAGGGACAGCGTAAGGCGGGAGCTGCGGT  2870

Query  61    GACCACTGAGACCGAG  76
             |||||| |||||||||
Sbjct  2871  GACCACCGAGACCGAG  2886


>NC_001885.3 Gibbon ape leukemia virus gag, pol, and env genes, 
complete cds
Length=8088

 Score = 83.3 bits (91),  Expect = 3e-14
 Identities = 131/188 (70%), Gaps = 0/188 (0%)
 Strand=Plus/Plus

Query  95    CTGCCGGCTGGAACATCTGCCCAACGGGCCGAACTGATAGCACTCACTCAAGCCTTGAAG  154
             ||||| |  || || || |||||   ||| |||||  ||||  | || || || ||    
Sbjct  4195  CTGCCAGAAGGTACGTCAGCCCAGAAGGCTGAACTAGTAGCCTTGACGCAGGCATTACGC  4254

Query  155   ATGGCAGAAGGTAAGAGGCTAAACGTTTACACTGACAGCCGATATGCTTTCGCCACGGCC  214
              |||| ||||| || |   | ||| | ||||| |||||| | |||||||| ||||| || 
Sbjct  4255  CTGGCCGAAGGAAAAAACATCAACATCTACACGGACAGCAGGTATGCTTTTGCCACTGCT  4314

Query  215   CATATCCATGGAGAGATCTATAGGAGGCGAGGGTTGCTAACCTCAGAGGGTAGAGAAATC  274
             ||||| ||||| |  || |||| |  | | ||| |||| || || |  || | ||| |||
Sbjct  4315  CATATTCATGGGGCAATATATAAGCAGAGGGGGCTGCTCACTTCTGCTGGAAAAGATATC  4374

Query  275   AAAAACAA  282
             ||||||||
Sbjct  4375  AAAAACAA  4382


>M26927.1 Gibbon ape leukemia virus gag, pol, and env genes, complete 
cds
Length=8088

 Score = 83.3 bits (91),  Expect = 3e-14
 Identities = 131/188 (70%), Gaps = 0/188 (0%)
 Strand=Plus/Plus

Query  95    CTGCCGGCTGGAACATCTGCCCAACGGGCCGAACTGATAGCACTCACTCAAGCCTTGAAG  154
             ||||| |  || || || |||||   ||| |||||  ||||  | || || || ||    
Sbjct  4195  CTGCCAGAAGGTACGTCAGCCCAGAAGGCTGAACTAGTAGCCTTGACGCAGGCATTACGC  4254

Query  155   ATGGCAGAAGGTAAGAGGCTAAACGTTTACACTGACAGCCGATATGCTTTCGCCACGGCC  214
              |||| ||||| || |   | ||| | ||||| |||||| | |||||||| ||||| || 
Sbjct  4255  CTGGCCGAAGGAAAAAACATCAACATCTACACGGACAGCAGGTATGCTTTTGCCACTGCT  4314

Query  215   CATATCCATGGAGAGATCTATAGGAGGCGAGGGTTGCTAACCTCAGAGGGTAGAGAAATC  274
             ||||| ||||| |  || |||| |  | | ||| |||| || || |  || | ||| |||
Sbjct  4315  CATATTCATGGGGCAATATATAAGCAGAGGGGGCTGCTCACTTCTGCTGGAAAAGATATC  4374

Query  275   AAAAACAA  282
             ||||||||
Sbjct  4375  AAAAACAA  4382


>NC_005264.1 Psittacid herpesvirus 1, complete genome
Length=163025

 Score = 39.2 bits (42),  Expect = 0.36
 Identities = 24/26 (92%), Gaps = 0/26 (0%)
 Strand=Plus/Minus

Query  386    AACCGCCTAGCAGACCAAGCGGCCCG  411
              ||||| ||||||||||||||||| ||
Sbjct  71239  AACCGTCTAGCAGACCAAGCGGCGCG  71214


>AY372243.1 Psittacid herpesvirus 1 isolate 97-0001, complete 
genome
Length=163025

 Score = 39.2 bits (42),  Expect = 0.36
 Identities = 24/26 (92%), Gaps = 0/26 (0%)
 Strand=Plus/Minus

Query  386    AACCGCCTAGCAGACCAAGCGGCCCG  411
              ||||| ||||||||||||||||| ||
Sbjct  71239  AACCGTCTAGCAGACCAAGCGGCGCG  71214


>NC_005264.1 Psittacid herpesvirus 1, complete genome
Length=163025

 Score = 39.2 bits (42),  Expect = 0.36
 Identities = 24/26 (92%), Gaps = 0/26 (0%)
 Strand=Plus/Minus

Query  386    AACCGCCTAGCAGACCAAGCGGCCCG  411
              ||||| ||||||||||||||||| ||
Sbjct  71239  AACCGTCTAGCAGACCAAGCGGCGCG  71214


>AY372243.1 Psittacid herpesvirus 1 isolate 97-0001, complete 
genome
Length=163025

 Score = 39.2 bits (42),  Expect = 0.36
 Identities = 24/26 (92%), Gaps = 0/26 (0%)
 Strand=Plus/Minus

Query  386    AACCGCCTAGCAGACCAAGCGGCCCG  411
              ||||| ||||||||||||||||| ||
Sbjct  71239  AACCGTCTAGCAGACCAAGCGGCGCG  71214


>NC_001611.1 Variola virus, complete genome
Length=185578

 Score = 36.5 bits (39),  Expect = 4.3
 Identities = 21/22 (95%), Gaps = 0/22 (0%)
 Strand=Plus/Plus

Query  252     TAACCTCAGAGGGTAGAGAAAT  273
               |||| |||||||||||||||||
Sbjct  179308  TAACTTCAGAGGGTAGAGAAAT  179329


>NC_004367.1 Callitrichine herpesvirus 3 strain CJ0149, complete 
genome
Length=149696

 Score = 36.5 bits (39),  Expect = 4.3
 Identities = 34/41 (83%), Gaps = 2/41 (5%)
 Strand=Plus/Minus

Query  52      GGCAGCGGTGACCA-CTGAGACCGAGGTAATCTGGGCAAGG  91
               |||||||||||||| | |||||| ||||  || ||| ||||
Sbjct  109766  GGCAGCGGTGACCAGCAGAGACCTAGGTGTTCAGGG-AAGG  109727


>L22579.1 Variola major virus (strain Bangladesh-1975) complete 
genome
Length=186103

 Score = 36.5 bits (39),  Expect = 4.3
 Identities = 21/22 (95%), Gaps = 0/22 (0%)
 Strand=Plus/Plus

Query  252     TAACCTCAGAGGGTAGAGAAAT  273
               |||| |||||||||||||||||
Sbjct  179393  TAACTTCAGAGGGTAGAGAAAT  179414


>Y16780.1 variola minor virus complete genome
Length=186986

 Score = 36.5 bits (39),  Expect = 4.3
 Identities = 21/22 (95%), Gaps = 0/22 (0%)
 Strand=Plus/Plus

Query  252     TAACCTCAGAGGGTAGAGAAAT  273
               |||| |||||||||||||||||
Sbjct  181037  TAACTTCAGAGGGTAGAGAAAT  181058


>X69198.1 Variola virus DNA complete genome
Length=185578

 Score = 36.5 bits (39),  Expect = 4.3
 Identities = 21/22 (95%), Gaps = 0/22 (0%)
 Strand=Plus/Plus

Query  252     TAACCTCAGAGGGTAGAGAAAT  273
               |||| |||||||||||||||||
Sbjct  179308  TAACTTCAGAGGGTAGAGAAAT  179329


>AF319782.2 Callitrichine herpesvirus 3 strain CJ0149, complete 
genome
Length=149696

 Score = 36.5 bits (39),  Expect = 4.3
 Identities = 34/41 (83%), Gaps = 2/41 (5%)
 Strand=Plus/Minus

Query  52      GGCAGCGGTGACCA-CTGAGACCGAGGTAATCTGGGCAAGG  91
               |||||||||||||| | |||||| ||||  || ||| ||||
Sbjct  109766  GGCAGCGGTGACCAGCAGAGACCTAGGTGTTCAGGG-AAGG  109727


>NC_029067.1 Vibrio phage eugene 12A10 genomic sequence
Length=138234

 Score = 35.6 bits (38),  Expect = 4.3
 Identities = 19/19 (100%), Gaps = 0/19 (0%)
 Strand=Plus/Minus

Query  143    CAAGCCTTGAAGATGGCAG  161
              |||||||||||||||||||
Sbjct  34451  CAAGCCTTGAAGATGGCAG  34433


>HQ634195.1 Vibrio phage eugene 12A10 genomic sequence
Length=138234

 Score = 35.6 bits (38),  Expect = 4.3
 Identities = 19/19 (100%), Gaps = 0/19 (0%)
 Strand=Plus/Minus

Query  143    CAAGCCTTGAAGATGGCAG  161
              |||||||||||||||||||
Sbjct  34451  CAAGCCTTGAAGATGGCAG  34433


Lambda      K        H
   0.634    0.408    0.912 

Gapped
Lambda      K        H
   0.625    0.410    0.780 

Effective search space used: 218002298416


Query= TRINITY_DN8_c0_g1_i2 len=294 path=[0:0-61 1:62-62 3:63-224 4:225-232
7:233-233 9:234-293]

Length=294
                                                                      Score        E
Sequences producing significant alignments:                          (Bits)     Value

NC_001702.1 Murine type C retrovirus, complete genome                 292        2e-77
X94150.1 Retroviridae complete genome (murine type C retrovirus)      292        2e-77
NC_001702.1 Murine type C retrovirus, complete genome                 292        2e-77
X94150.1 Retroviridae complete genome (murine type C retrovirus)      292        2e-77
NC_001500.1 Spleen focus-forming virus, complete genome               283        9e-75
K00021.1 Friend spleen focus-forming virus (proviral), complete g...  283        9e-75
NC_038858.1 FBR murine osteosarcoma, complete proviral sequence i...  269        6e-71
K02712.2 FBR murine osteosarcoma, complete proviral sequence inte...  269        6e-71
NC_007815.2 PreXMRV-1 provirus, complete genome                       256        1e-66
FR871849.1 PreXMRV-1 complete proviral genome                         256        1e-66
NC_007815.2 PreXMRV-1 provirus, complete genome                       256        1e-66
FR871849.1 PreXMRV-1 complete proviral genome                         256        1e-66
NC_029853.1 Mus musculus mobilized endogenous polytropic provirus...  198        3e-49
FJ544577.2 Mus musculus mobilized endogenous polytropic provirus ...  198        3e-49
NC_001502.1 Moloney murine sarcoma virus, complete genome             126        2e-27
AF033813.1 Moloney murine sarcoma virus, complete genome              126        2e-27
NC_001362.1 Friend murine leukemia virus FB29 complete genome         115        3e-24
Z11128.1 Friend murine leukemia virus FB29 complete genome            115        3e-24
NC_001362.1 Friend murine leukemia virus FB29 complete genome         115        3e-24
Z11128.1 Friend murine leukemia virus FB29 complete genome            115        3e-24
NC_001499.1 Abelson murine leukemia virus, complete genome            113        1e-23
AF033812.1 Abelson murine leukemia virus, complete genome             113        1e-23
NC_043426.1 Kirsten murine sarcoma virus (KiMSV) p15 env coding r...  112        3e-23
X00984.1 Kirsten murine sarcoma virus (KiMSV) p15 env coding regi...  112        3e-23
NC_001819.1 Rauscher murine leukemia virus, complete genome           111        3e-23
NC_009424.5 Woolly monkey sarcoma virus                               97.8       7e-19
V01201.1 Simian sarcoma virus proviral sequence with genes coding...  97.8       7e-19
NC_001501.1 Moloney murine leukemia virus, complete genome            88.7       4e-16
AF033811.1 Moloney murine leukemia virus, complete genome             88.7       4e-16
NC_001501.1 Moloney murine leukemia virus, complete genome            88.7       4e-16
AF033811.1 Moloney murine leukemia virus, complete genome             88.7       4e-16
NC_001885.3 Gibbon ape leukemia virus gag, pol, and env genes, co...  87.8       4e-16
M26927.1 Gibbon ape leukemia virus gag, pol, and env genes, compl...  87.8       4e-16
NC_039228.1 Koala retrovirus gag protein (gag), pol protein (pol)...  77.9       7e-13
AF151794.2 Koala retrovirus gag protein (gag), pol protein (pol),...  77.9       7e-13
NC_043382.1 Snyder-Theilen feline sarcoma virus genomic sequence      74.3       9e-12
NC_001940.1 Feline leukemia virus, complete genome                    74.3       9e-12
M22820.1 Snyder-Theilen feline sarcoma virus genomic sequence, se...  74.3       9e-12
AF052723.1 Feline leukemia virus strain Rickard subgroup A, compl...  74.3       9e-12
NC_048142.1 Acinetobacter phage AbKT21phiIII, complete genome         69.8       1e-10
MK278859.1 Acinetobacter phage AbKT21phiIII, complete genome          69.8       1e-10
NC_049459.1 Salmonella phage SW9, complete genome                     57.2       7e-07
MK972711.1 Salmonella phage SW9, complete genome                      57.2       7e-07
KX574342.1 Cod iridovirus isolate GAM14001, complete genome           56.3       2e-06
NC_030953.1 Shigella phage SHFML-11, complete genome                  50.0       1e-04
KX130861.1 Shigella phage SHFML-11, complete genome                   50.0       1e-04
NC_040603.1 Red-crowned crane parvovirus isolate yc-7, complete g...  50.0       1e-04
KY312546.1 Red-crowned crane parvovirus isolate yc-7, complete ge...  50.0       1e-04
NC_048209.1 Zambian malbrouck virus 1 isolate SHFVagmMal_seqID_01...  41.0       0.050
KT166441.1 Zambian malbrouck virus 1 isolate SHFVagmMal_seqID_01,...  41.0       0.050
NC_048209.1 Zambian malbrouck virus 1 isolate SHFVagmMal_seqID_01...  41.0       0.050
MK227353.1 Corella adenovirus 1 isolate CorAdV1/Melbourne/2015, c...  41.0       0.050
KT166441.1 Zambian malbrouck virus 1 isolate SHFVagmMal_seqID_01,...  41.0       0.050
NC_030402.1 Ungulate bocaparvovirus 6 strain Ungulate bocaparvovi...  38.3       0.61 
KU172421.1 Ungulate bocaparvovirus 6 strain Ungulate bocaparvovir...  38.3       0.61 
NC_028954.1 Rhodobacter phage RcRhea, complete genome                 37.4       0.61 
NC_021858.1 Pandoravirus dulcis, complete genome                      37.4       0.61 
KR935216.1 Rhodobacter phage RcRhea, complete genome                  37.4       0.61 
KC977570.1 Pandoravirus dulcis, complete genome                       37.4       0.61 
NC_022098.1 Pandoravirus salinus, complete genome                     36.5       2.1  
KC977571.1 Pandoravirus salinus, complete genome                      36.5       2.1  
NC_049932.1 Enterococcus phage vB_EfaP_Ef6.2, complete genome         35.6       2.1  
NC_041845.1 Flavobacterium phage FCV-1, complete genome               35.6       2.1  
NC_018854.1 Escherichia phage ECBP1, complete genome                  35.6       2.1  
MK721188.1 Enterococcus phage vB_EfaP_Ef6.2, complete genome          35.6       2.1  
KY979235.1 Flavobacterium phage FCV-1, complete genome                35.6       2.1  
JX415535.1 Escherichia phage ECBP1, complete genome                   35.6       2.1  
MN986925.1 Guinea pig adenovirus strain AUS96, complete genome        35.6       2.1  
NC_030230.1 Tokyovirus A1 DNA, nearly complete genome                 33.7       7.5  
NC_027364.1 Escherichia phage PBECO 4, complete genome                33.7       7.5  
NC_025447.1 Escherichia phage 121Q, complete genome                   33.7       7.5  
NC_023568.1 Vibrio phage VH7D, complete genome                        33.7       7.5  
NC_002512.2 Rat cytomegalovirus Maastricht, complete genome           33.7       7.5  
AP017398.1 Tokyovirus A1 DNA, nearly complete genome                  33.7       7.5  
KC295538.1 Escherichia phage PBECO 4, complete genome                 33.7       7.5  
KM507819.1 Escherichia phage 121Q, complete genome                    33.7       7.5  
KC131129.1 Vibrio phage VH7D, complete genome                         33.7       7.5  
AF232689.2 Rat cytomegalovirus Maastricht, complete genome            33.7       7.5  
NC_002512.2 Rat cytomegalovirus Maastricht, complete genome           33.7       7.5  
AF232689.2 Rat cytomegalovirus Maastricht, complete genome            33.7       7.5  


>NC_001702.1 Murine type C retrovirus, complete genome
Length=8135

 Score = 292 bits (323),  Expect = 2e-77
 Identities = 169/173 (98%), Gaps = 2/173 (1%)
 Strand=Plus/Plus

Query  61   GGGATTTGGAGACCCCCGCCCAGGGACCACCGACCCACCGTCGGGAGGTAAGCTGGCCAG  120
            ||||||||||||||||||||||||||||||||||||||||||||||||||||||||||||
Sbjct  159  GGGATTTGGAGACCCCCGCCCAGGGACCACCGACCCACCGTCGGGAGGTAAGCTGGCCAG  218

Query  121  CGATCGTTTTGTCTCCGTCTCTGTCTTTGTGCgtgtgtgtgtgtgtgCCGGCATCTACTT  180
            ||||||||||||||||||| ||||||||||||  ||||||||||||||||||||||||||
Sbjct  219  CGATCGTTTTGTCTCCGTCCCTGTCTTTGTGC--GTGTGTGTGTGTGCCGGCATCTACTT  276

Query  181  TTTGCGCCTGCGTCTGATTCTGTACTAGTTAGCTAACTAGATCTGTATCTGGC  233
            ||||||||||||||||| |||||||||||||||||||||||||||||||||||
Sbjct  277  TTTGCGCCTGCGTCTGAATCTGTACTAGTTAGCTAACTAGATCTGTATCTGGC  329


>X94150.1 Retroviridae complete genome (murine type C retrovirus)
Length=8135

 Score = 292 bits (323),  Expect = 2e-77
 Identities = 169/173 (98%), Gaps = 2/173 (1%)
 Strand=Plus/Plus

Query  61   GGGATTTGGAGACCCCCGCCCAGGGACCACCGACCCACCGTCGGGAGGTAAGCTGGCCAG  120
            ||||||||||||||||||||||||||||||||||||||||||||||||||||||||||||
Sbjct  159  GGGATTTGGAGACCCCCGCCCAGGGACCACCGACCCACCGTCGGGAGGTAAGCTGGCCAG  218

Query  121  CGATCGTTTTGTCTCCGTCTCTGTCTTTGTGCgtgtgtgtgtgtgtgCCGGCATCTACTT  180
            ||||||||||||||||||| ||||||||||||  ||||||||||||||||||||||||||
Sbjct  219  CGATCGTTTTGTCTCCGTCCCTGTCTTTGTGC--GTGTGTGTGTGTGCCGGCATCTACTT  276

Query  181  TTTGCGCCTGCGTCTGATTCTGTACTAGTTAGCTAACTAGATCTGTATCTGGC  233
            ||||||||||||||||| |||||||||||||||||||||||||||||||||||
Sbjct  277  TTTGCGCCTGCGTCTGAATCTGTACTAGTTAGCTAACTAGATCTGTATCTGGC  329


>NC_001702.1 Murine type C retrovirus, complete genome
Length=8135

 Score = 292 bits (323),  Expect = 2e-77
 Identities = 169/173 (98%), Gaps = 2/173 (1%)
 Strand=Plus/Plus

Query  61   GGGATTTGGAGACCCCCGCCCAGGGACCACCGACCCACCGTCGGGAGGTAAGCTGGCCAG  120
            ||||||||||||||||||||||||||||||||||||||||||||||||||||||||||||
Sbjct  159  GGGATTTGGAGACCCCCGCCCAGGGACCACCGACCCACCGTCGGGAGGTAAGCTGGCCAG  218

Query  121  CGATCGTTTTGTCTCCGTCTCTGTCTTTGTGCgtgtgtgtgtgtgtgCCGGCATCTACTT  180
            ||||||||||||||||||| ||||||||||||  ||||||||||||||||||||||||||
Sbjct  219  CGATCGTTTTGTCTCCGTCCCTGTCTTTGTGC--GTGTGTGTGTGTGCCGGCATCTACTT  276

Query  181  TTTGCGCCTGCGTCTGATTCTGTACTAGTTAGCTAACTAGATCTGTATCTGGC  233
            ||||||||||||||||| |||||||||||||||||||||||||||||||||||
Sbjct  277  TTTGCGCCTGCGTCTGAATCTGTACTAGTTAGCTAACTAGATCTGTATCTGGC  329


>X94150.1 Retroviridae complete genome (murine type C retrovirus)
Length=8135

 Score = 292 bits (323),  Expect = 2e-77
 Identities = 169/173 (98%), Gaps = 2/173 (1%)
 Strand=Plus/Plus

Query  61   GGGATTTGGAGACCCCCGCCCAGGGACCACCGACCCACCGTCGGGAGGTAAGCTGGCCAG  120
            ||||||||||||||||||||||||||||||||||||||||||||||||||||||||||||
Sbjct  159  GGGATTTGGAGACCCCCGCCCAGGGACCACCGACCCACCGTCGGGAGGTAAGCTGGCCAG  218

Query  121  CGATCGTTTTGTCTCCGTCTCTGTCTTTGTGCgtgtgtgtgtgtgtgCCGGCATCTACTT  180
            ||||||||||||||||||| ||||||||||||  ||||||||||||||||||||||||||
Sbjct  219  CGATCGTTTTGTCTCCGTCCCTGTCTTTGTGC--GTGTGTGTGTGTGCCGGCATCTACTT  276

Query  181  TTTGCGCCTGCGTCTGATTCTGTACTAGTTAGCTAACTAGATCTGTATCTGGC  233
            ||||||||||||||||| |||||||||||||||||||||||||||||||||||
Sbjct  277  TTTGCGCCTGCGTCTGAATCTGTACTAGTTAGCTAACTAGATCTGTATCTGGC  329


>NC_001500.1 Spleen focus-forming virus, complete genome
Length=6296

 Score = 283 bits (313),  Expect = 9e-75
 Identities = 167/173 (97%), Gaps = 2/173 (1%)
 Strand=Plus/Plus

Query  61   GGGATTTGGAGACCCCCGCCCAGGGACCACCGACCCACCGTCGGGAGGTAAGCTGGCCAG  120
            ||||||||||||||||||||||||||||||||||||||||||||||||||||||||||||
Sbjct  530  GGGATTTGGAGACCCCCGCCCAGGGACCACCGACCCACCGTCGGGAGGTAAGCTGGCCAG  589

Query  121  CGATCGTTTTGTCTCCGTCTCTGTCTTTGTGCgtgtgtgtgtgtgtgCCGGCATCTACTT  180
            ||||||||||||||||||||||||||||||  |||||||||||||| |||| || |||||
Sbjct  590  CGATCGTTTTGTCTCCGTCTCTGTCTTTGT--GTGTGTGTGTGTGTACCGGTATTTACTT  647

Query  181  TTTGCGCCTGCGTCTGATTCTGTACTAGTTAGCTAACTAGATCTGTATCTGGC  233
            |||||||||||||||| ||||||||||||||||||||||||||||||||||||
Sbjct  648  TTTGCGCCTGCGTCTGGTTCTGTACTAGTTAGCTAACTAGATCTGTATCTGGC  700


>K00021.1 Friend spleen focus-forming virus (proviral), complete 
genome
Length=6296

 Score = 283 bits (313),  Expect = 9e-75
 Identities = 167/173 (97%), Gaps = 2/173 (1%)
 Strand=Plus/Plus

Query  61   GGGATTTGGAGACCCCCGCCCAGGGACCACCGACCCACCGTCGGGAGGTAAGCTGGCCAG  120
            ||||||||||||||||||||||||||||||||||||||||||||||||||||||||||||
Sbjct  530  GGGATTTGGAGACCCCCGCCCAGGGACCACCGACCCACCGTCGGGAGGTAAGCTGGCCAG  589

Query  121  CGATCGTTTTGTCTCCGTCTCTGTCTTTGTGCgtgtgtgtgtgtgtgCCGGCATCTACTT  180
            ||||||||||||||||||||||||||||||  |||||||||||||| |||| || |||||
Sbjct  590  CGATCGTTTTGTCTCCGTCTCTGTCTTTGT--GTGTGTGTGTGTGTACCGGTATTTACTT  647

Query  181  TTTGCGCCTGCGTCTGATTCTGTACTAGTTAGCTAACTAGATCTGTATCTGGC  233
            |||||||||||||||| ||||||||||||||||||||||||||||||||||||
Sbjct  648  TTTGCGCCTGCGTCTGGTTCTGTACTAGTTAGCTAACTAGATCTGTATCTGGC  700


>NC_038858.1 FBR murine osteosarcoma, complete proviral sequence 
integrated in Rattus norvegicus genome
Length=3811

 Score = 269 bits (298),  Expect = 6e-71
 Identities = 164/173 (95%), Gaps = 2/173 (1%)
 Strand=Plus/Plus

Query  61   GGGATTTGGAGACCCCCGCCCAGGGACCACCGACCCACCGTCGGGAGGTAAGCTGGCCAG  120
            |||||  |||||||||||||||||||||||||||||||||||||||||||||||||||||
Sbjct  601  GGGATCCGGAGACCCCCGCCCAGGGACCACCGACCCACCGTCGGGAGGTAAGCTGGCCAG  660

Query  121  CGATCGTTTTGTCTCCGTCTCTGTCTTTGTGCgtgtgtgtgtgtgtgCCGGCATCTACTT  180
            || |||||||||||||||||||||||||||||  ||||||||||||||||||||||| | 
Sbjct  661  CGGTCGTTTTGTCTCCGTCTCTGTCTTTGTGC--GTGTGTGTGTGTGCCGGCATCTAATC  718

Query  181  TTTGCGCCTGCGTCTGATTCTGTACTAGTTAGCTAACTAGATCTGTATCTGGC  233
            ||||||||||||||||  |||||||||||||||||||||||||||||||||||
Sbjct  719  TTTGCGCCTGCGTCTGTATCTGTACTAGTTAGCTAACTAGATCTGTATCTGGC  771


>K02712.2 FBR murine osteosarcoma, complete proviral sequence 
integrated in Rattus norvegicus genome
Length=3811

 Score = 269 bits (298),  Expect = 6e-71
 Identities = 164/173 (95%), Gaps = 2/173 (1%)
 Strand=Plus/Plus

Query  61   GGGATTTGGAGACCCCCGCCCAGGGACCACCGACCCACCGTCGGGAGGTAAGCTGGCCAG  120
            |||||  |||||||||||||||||||||||||||||||||||||||||||||||||||||
Sbjct  601  GGGATCCGGAGACCCCCGCCCAGGGACCACCGACCCACCGTCGGGAGGTAAGCTGGCCAG  660

Query  121  CGATCGTTTTGTCTCCGTCTCTGTCTTTGTGCgtgtgtgtgtgtgtgCCGGCATCTACTT  180
            || |||||||||||||||||||||||||||||  ||||||||||||||||||||||| | 
Sbjct  661  CGGTCGTTTTGTCTCCGTCTCTGTCTTTGTGC--GTGTGTGTGTGTGCCGGCATCTAATC  718

Query  181  TTTGCGCCTGCGTCTGATTCTGTACTAGTTAGCTAACTAGATCTGTATCTGGC  233
            ||||||||||||||||  |||||||||||||||||||||||||||||||||||
Sbjct  719  TTTGCGCCTGCGTCTGTATCTGTACTAGTTAGCTAACTAGATCTGTATCTGGC  771


>NC_007815.2 PreXMRV-1 provirus, complete genome
Length=8197

 Score = 256 bits (283),  Expect = 1e-66
 Identities = 161/173 (93%), Gaps = 2/173 (1%)
 Strand=Plus/Plus

Query  61   GGGATTTGGAGACCCCCGCCCAGGGACCACCGACCCACCGTCGGGAGGTAAGCTGGCCAG  120
            |||||| |||||||||||||||||||||||||||||||||||||||||||||| |||| |
Sbjct  159  GGGATTCGGAGACCCCCGCCCAGGGACCACCGACCCACCGTCGGGAGGTAAGCCGGCCGG  218

Query  121  CGATCGTTTTGTCTCCGTCTCTGTCTTTGTGCgtgtgtgtgtgtgtgCCGGCATCTACTT  180
            ||||||||||||||  ||||||||||||||||  ||||||||||||||||||||||| | 
Sbjct  219  CGATCGTTTTGTCTTTGTCTCTGTCTTTGTGC--GTGTGTGTGTGTGCCGGCATCTAATC  276

Query  181  TTTGCGCCTGCGTCTGATTCTGTACTAGTTAGCTAACTAGATCTGTATCTGGC  233
             | |||||||||||||| |||||||||||||||||||||||||||||||||||
Sbjct  277  CTCGCGCCTGCGTCTGAATCTGTACTAGTTAGCTAACTAGATCTGTATCTGGC  329


>FR871849.1 PreXMRV-1 complete proviral genome
Length=8197

 Score = 256 bits (283),  Expect = 1e-66
 Identities = 161/173 (93%), Gaps = 2/173 (1%)
 Strand=Plus/Plus

Query  61   GGGATTTGGAGACCCCCGCCCAGGGACCACCGACCCACCGTCGGGAGGTAAGCTGGCCAG  120
            |||||| |||||||||||||||||||||||||||||||||||||||||||||| |||| |
Sbjct  159  GGGATTCGGAGACCCCCGCCCAGGGACCACCGACCCACCGTCGGGAGGTAAGCCGGCCGG  218

Query  121  CGATCGTTTTGTCTCCGTCTCTGTCTTTGTGCgtgtgtgtgtgtgtgCCGGCATCTACTT  180
            ||||||||||||||  ||||||||||||||||  ||||||||||||||||||||||| | 
Sbjct  219  CGATCGTTTTGTCTTTGTCTCTGTCTTTGTGC--GTGTGTGTGTGTGCCGGCATCTAATC  276

Query  181  TTTGCGCCTGCGTCTGATTCTGTACTAGTTAGCTAACTAGATCTGTATCTGGC  233
             | |||||||||||||| |||||||||||||||||||||||||||||||||||
Sbjct  277  CTCGCGCCTGCGTCTGAATCTGTACTAGTTAGCTAACTAGATCTGTATCTGGC  329


>NC_007815.2 PreXMRV-1 provirus, complete genome
Length=8197

 Score = 256 bits (283),  Expect = 1e-66
 Identities = 161/173 (93%), Gaps = 2/173 (1%)
 Strand=Plus/Plus

Query  61   GGGATTTGGAGACCCCCGCCCAGGGACCACCGACCCACCGTCGGGAGGTAAGCTGGCCAG  120
            |||||| |||||||||||||||||||||||||||||||||||||||||||||| |||| |
Sbjct  159  GGGATTCGGAGACCCCCGCCCAGGGACCACCGACCCACCGTCGGGAGGTAAGCCGGCCGG  218

Query  121  CGATCGTTTTGTCTCCGTCTCTGTCTTTGTGCgtgtgtgtgtgtgtgCCGGCATCTACTT  180
            ||||||||||||||  ||||||||||||||||  ||||||||||||||||||||||| | 
Sbjct  219  CGATCGTTTTGTCTTTGTCTCTGTCTTTGTGC--GTGTGTGTGTGTGCCGGCATCTAATC  276

Query  181  TTTGCGCCTGCGTCTGATTCTGTACTAGTTAGCTAACTAGATCTGTATCTGGC  233
             | |||||||||||||| |||||||||||||||||||||||||||||||||||
Sbjct  277  CTCGCGCCTGCGTCTGAATCTGTACTAGTTAGCTAACTAGATCTGTATCTGGC  329


>FR871849.1 PreXMRV-1 complete proviral genome
Length=8197

 Score = 256 bits (283),  Expect = 1e-66
 Identities = 161/173 (93%), Gaps = 2/173 (1%)
 Strand=Plus/Plus

Query  61   GGGATTTGGAGACCCCCGCCCAGGGACCACCGACCCACCGTCGGGAGGTAAGCTGGCCAG  120
            |||||| |||||||||||||||||||||||||||||||||||||||||||||| |||| |
Sbjct  159  GGGATTCGGAGACCCCCGCCCAGGGACCACCGACCCACCGTCGGGAGGTAAGCCGGCCGG  218

Query  121  CGATCGTTTTGTCTCCGTCTCTGTCTTTGTGCgtgtgtgtgtgtgtgCCGGCATCTACTT  180
            ||||||||||||||  ||||||||||||||||  ||||||||||||||||||||||| | 
Sbjct  219  CGATCGTTTTGTCTTTGTCTCTGTCTTTGTGC--GTGTGTGTGTGTGCCGGCATCTAATC  276

Query  181  TTTGCGCCTGCGTCTGATTCTGTACTAGTTAGCTAACTAGATCTGTATCTGGC  233
             | |||||||||||||| |||||||||||||||||||||||||||||||||||
Sbjct  277  CTCGCGCCTGCGTCTGAATCTGTACTAGTTAGCTAACTAGATCTGTATCTGGC  329


>NC_029853.1 Mus musculus mobilized endogenous polytropic provirus 
clone 15 truncated gag-pol polyprotein (gag) and envelope 
protein (env) genes, complete cds
Length=8183

 Score = 198 bits (219),  Expect = 3e-49
 Identities = 146/171 (85%), Gaps = 12/171 (7%)
 Strand=Plus/Plus

Query  63   GATTTGGAGACCCCCGCCCAGGGACCACCGACCCACCGTCGGGAGGTAAGCTGGCCAGCG  122
            |||||||||||||| |||||||||||||||| || ||| |||||||||||||||||||||
Sbjct  161  GATTTGGAGACCCCTGCCCAGGGACCACCGATCCCCCGCCGGGAGGTAAGCTGGCCAGCG  220

Query  123  ATCGTTTTGTCTCCGTCTCTGTCTTTGTGCgtgtgtgtgtgtgtgCCGGCATCTACTTTT  182
             |||||| || || ||||||||||| ||||      |||| |||||||||||| | | ||
Sbjct  221  GTCGTTTCGTGTCTGTCTCTGTCTTCGTGC------GTGTTTGTGCCGGCATCCAATGTT  274

Query  183  TGCGCCTGCGTCTGATTCTGTACTAGTTAGCTAACTAGATCTGTATCTGGC  233
            ||||||||||      |||||||||||||||||||||||||||||||||||
Sbjct  275  TGCGCCTGCG------TCTGTACTAGTTAGCTAACTAGATCTGTATCTGGC  319


>FJ544577.2 Mus musculus mobilized endogenous polytropic provirus 
clone 15 truncated gag-pol polyprotein (gag) and envelope 
protein (env) genes, complete cds
Length=8183

 Score = 198 bits (219),  Expect = 3e-49
 Identities = 146/171 (85%), Gaps = 12/171 (7%)
 Strand=Plus/Plus

Query  63   GATTTGGAGACCCCCGCCCAGGGACCACCGACCCACCGTCGGGAGGTAAGCTGGCCAGCG  122
            |||||||||||||| |||||||||||||||| || ||| |||||||||||||||||||||
Sbjct  161  GATTTGGAGACCCCTGCCCAGGGACCACCGATCCCCCGCCGGGAGGTAAGCTGGCCAGCG  220

Query  123  ATCGTTTTGTCTCCGTCTCTGTCTTTGTGCgtgtgtgtgtgtgtgCCGGCATCTACTTTT  182
             |||||| || || ||||||||||| ||||      |||| |||||||||||| | | ||
Sbjct  221  GTCGTTTCGTGTCTGTCTCTGTCTTCGTGC------GTGTTTGTGCCGGCATCCAATGTT  274

Query  183  TGCGCCTGCGTCTGATTCTGTACTAGTTAGCTAACTAGATCTGTATCTGGC  233
            ||||||||||      |||||||||||||||||||||||||||||||||||
Sbjct  275  TGCGCCTGCG------TCTGTACTAGTTAGCTAACTAGATCTGTATCTGGC  319


>NC_001502.1 Moloney murine sarcoma virus, complete genome
Length=5833

 Score = 126 bits (139),  Expect = 2e-27
 Identities = 134/175 (77%), Gaps = 24/175 (14%)
 Strand=Plus/Plus

Query  61   GGGATTTGGAGACCCCCGCCCAGGGACCACCGACCCACCGTCGGGAGGTAAGCTGGCCAG  120
            |||||||||||||||| ||||||||||||||||||||||  |||||||||||||||||||
Sbjct  119  GGGATTTGGAGACCCCTGCCCAGGGACCACCGACCCACCACCGGGAGGTAAGCTGGCCAG  178

Query  121  CGATCGTTTTGTCTCCGTCTCTGTC--TTTGTGCgtgtgtgtgtgtgtgCCGGCATCTAC  178
            | |     || |||  || ||||||   |||| |  |||| | ||| ||         | 
Sbjct  179  CAA----CTTATCT--GTGTCTGTCCGATTGT-CTAGTGTCTATGTTTG---------AT  222

Query  179  TTTTTGCGCCTGCGTCTGATTCTGTACTAGTTAGCTAACTAGATCTGTATCTGGC  233
             || ||||||||||      |||||||||||||||||||||| ||||||||||||
Sbjct  223  GTTATGCGCCTGCG------TCTGTACTAGTTAGCTAACTAGCTCTGTATCTGGC  271


>AF033813.1 Moloney murine sarcoma virus, complete genome
Length=5833

 Score = 126 bits (139),  Expect = 2e-27
 Identities = 134/175 (77%), Gaps = 24/175 (14%)
 Strand=Plus/Plus

Query  61   GGGATTTGGAGACCCCCGCCCAGGGACCACCGACCCACCGTCGGGAGGTAAGCTGGCCAG  120
            |||||||||||||||| ||||||||||||||||||||||  |||||||||||||||||||
Sbjct  119  GGGATTTGGAGACCCCTGCCCAGGGACCACCGACCCACCACCGGGAGGTAAGCTGGCCAG  178

Query  121  CGATCGTTTTGTCTCCGTCTCTGTC--TTTGTGCgtgtgtgtgtgtgtgCCGGCATCTAC  178
            | |     || |||  || ||||||   |||| |  |||| | ||| ||         | 
Sbjct  179  CAA----CTTATCT--GTGTCTGTCCGATTGT-CTAGTGTCTATGTTTG---------AT  222

Query  179  TTTTTGCGCCTGCGTCTGATTCTGTACTAGTTAGCTAACTAGATCTGTATCTGGC  233
             || ||||||||||      |||||||||||||||||||||| ||||||||||||
Sbjct  223  GTTATGCGCCTGCG------TCTGTACTAGTTAGCTAACTAGCTCTGTATCTGGC  271


>NC_001362.1 Friend murine leukemia virus FB29 complete genome
Length=8323

 Score = 115 bits (127),  Expect = 3e-24
 Identities = 129/173 (75%), Gaps = 21/173 (12%)
 Strand=Plus/Plus

Query  61   GGGATTTGGAGACCCCCGCCCAGGGACCACCGACCCACCGTCGGGAGGTAAGCTGGCCAG  120
            ||||| |||||||||| ||||||||||||||||||||||  |||||||||||||||||||
Sbjct  158  GGGATCTGGAGACCCCTGCCCAGGGACCACCGACCCACCACCGGGAGGTAAGCTGGCCAG  217

Query  121  CGATCGTTTTGTCTCCGTCTCTGTCTTTGTGCgtgtgtgtgtgtgtgCCGGCATCTACTT  180
            | || ||| ||| || |||     | |||| | ||||| | ||         ||  | ||
Sbjct  218  CAATTGTTCTGTGTCTGTC-----CATTGT-CCTGTGTCTTTG---------ATTGATTT  262

Query  181  TTTGCGCCTGCGTCTGATTCTGTACTAGTTAGCTAACTAGATCTGTATCTGGC  233
            | |||||||| |      |||||||||||| ||  |||||||  |||||||||
Sbjct  263  TATGCGCCTGTG------TCTGTACTAGTTGGCCGACTAGATTGGTATCTGGC  309


>Z11128.1 Friend murine leukemia virus FB29 complete genome
Length=8323

 Score = 115 bits (127),  Expect = 3e-24
 Identities = 129/173 (75%), Gaps = 21/173 (12%)
 Strand=Plus/Plus

Query  61   GGGATTTGGAGACCCCCGCCCAGGGACCACCGACCCACCGTCGGGAGGTAAGCTGGCCAG  120
            ||||| |||||||||| ||||||||||||||||||||||  |||||||||||||||||||
Sbjct  158  GGGATCTGGAGACCCCTGCCCAGGGACCACCGACCCACCACCGGGAGGTAAGCTGGCCAG  217

Query  121  CGATCGTTTTGTCTCCGTCTCTGTCTTTGTGCgtgtgtgtgtgtgtgCCGGCATCTACTT  180
            | || ||| ||| || |||     | |||| | ||||| | ||         ||  | ||
Sbjct  218  CAATTGTTCTGTGTCTGTC-----CATTGT-CCTGTGTCTTTG---------ATTGATTT  262

Query  181  TTTGCGCCTGCGTCTGATTCTGTACTAGTTAGCTAACTAGATCTGTATCTGGC  233
            | |||||||| |      |||||||||||| ||  |||||||  |||||||||
Sbjct  263  TATGCGCCTGTG------TCTGTACTAGTTGGCCGACTAGATTGGTATCTGGC  309


>NC_001362.1 Friend murine leukemia virus FB29 complete genome
Length=8323

 Score = 115 bits (127),  Expect = 3e-24
 Identities = 129/173 (75%), Gaps = 21/173 (12%)
 Strand=Plus/Plus

Query  61   GGGATTTGGAGACCCCCGCCCAGGGACCACCGACCCACCGTCGGGAGGTAAGCTGGCCAG  120
            ||||| |||||||||| ||||||||||||||||||||||  |||||||||||||||||||
Sbjct  158  GGGATCTGGAGACCCCTGCCCAGGGACCACCGACCCACCACCGGGAGGTAAGCTGGCCAG  217

Query  121  CGATCGTTTTGTCTCCGTCTCTGTCTTTGTGCgtgtgtgtgtgtgtgCCGGCATCTACTT  180
            | || ||| ||| || |||     | |||| | ||||| | ||         ||  | ||
Sbjct  218  CAATTGTTCTGTGTCTGTC-----CATTGT-CCTGTGTCTTTG---------ATTGATTT  262

Query  181  TTTGCGCCTGCGTCTGATTCTGTACTAGTTAGCTAACTAGATCTGTATCTGGC  233
            | |||||||| |      |||||||||||| ||  |||||||  |||||||||
Sbjct  263  TATGCGCCTGTG------TCTGTACTAGTTGGCCGACTAGATTGGTATCTGGC  309


>Z11128.1 Friend murine leukemia virus FB29 complete genome
Length=8323

 Score = 115 bits (127),  Expect = 3e-24
 Identities = 129/173 (75%), Gaps = 21/173 (12%)
 Strand=Plus/Plus

Query  61   GGGATTTGGAGACCCCCGCCCAGGGACCACCGACCCACCGTCGGGAGGTAAGCTGGCCAG  120
            ||||| |||||||||| ||||||||||||||||||||||  |||||||||||||||||||
Sbjct  158  GGGATCTGGAGACCCCTGCCCAGGGACCACCGACCCACCACCGGGAGGTAAGCTGGCCAG  217

Query  121  CGATCGTTTTGTCTCCGTCTCTGTCTTTGTGCgtgtgtgtgtgtgtgCCGGCATCTACTT  180
            | || ||| ||| || |||     | |||| | ||||| | ||         ||  | ||
Sbjct  218  CAATTGTTCTGTGTCTGTC-----CATTGT-CCTGTGTCTTTG---------ATTGATTT  262

Query  181  TTTGCGCCTGCGTCTGATTCTGTACTAGTTAGCTAACTAGATCTGTATCTGGC  233
            | |||||||| |      |||||||||||| ||  |||||||  |||||||||
Sbjct  263  TATGCGCCTGTG------TCTGTACTAGTTGGCCGACTAGATTGGTATCTGGC  309


>NC_001499.1 Abelson murine leukemia virus, complete genome
Length=5894

 Score = 113 bits (125),  Expect = 1e-23
 Identities = 131/174 (75%), Gaps = 22/174 (13%)
 Strand=Plus/Plus

Query  61   GGGATTTGGAGACCCCCGCCCAGGGACCACCGACCCACCGTCGGGAGGTAAGCTGGCCAG  120
            |||||  ||||||||| ||||||||||||||||||||||  |||||||||||||||||||
Sbjct  159  GGGATCGGGAGACCCCTGCCCAGGGACCACCGACCCACCACCGGGAGGTAAGCTGGCCAG  218

Query  121  CGATCGTTTTGTCTCCGTCTCTGTCTTTGTGCgtgtgt-gtgtgtgtgCCGGCATCTACT  179
            | |     || |||  || ||||||     |  ||| | |||| | || | |     | |
Sbjct  219  CAA----CTTATCT--GTGTCTGTC----CGATTGTCTAGTGTCTATGACTG-----ATT  263

Query  180  TTTTGCGCCTGCGTCTGATTCTGTACTAGTTAGCTAACTAGATCTGTATCTGGC  233
            || ||||||||||      || ||||||||||||||||||| ||||||||||||
Sbjct  264  TTATGCGCCTGCG------TCGGTACTAGTTAGCTAACTAGCTCTGTATCTGGC  311


>AF033812.1 Abelson murine leukemia virus, complete genome
Length=5894

 Score = 113 bits (125),  Expect = 1e-23
 Identities = 131/174 (75%), Gaps = 22/174 (13%)
 Strand=Plus/Plus

Query  61   GGGATTTGGAGACCCCCGCCCAGGGACCACCGACCCACCGTCGGGAGGTAAGCTGGCCAG  120
            |||||  ||||||||| ||||||||||||||||||||||  |||||||||||||||||||
Sbjct  159  GGGATCGGGAGACCCCTGCCCAGGGACCACCGACCCACCACCGGGAGGTAAGCTGGCCAG  218

Query  121  CGATCGTTTTGTCTCCGTCTCTGTCTTTGTGCgtgtgt-gtgtgtgtgCCGGCATCTACT  179
            | |     || |||  || ||||||     |  ||| | |||| | || | |     | |
Sbjct  219  CAA----CTTATCT--GTGTCTGTC----CGATTGTCTAGTGTCTATGACTG-----ATT  263

Query  180  TTTTGCGCCTGCGTCTGATTCTGTACTAGTTAGCTAACTAGATCTGTATCTGGC  233
            || ||||||||||      || ||||||||||||||||||| ||||||||||||
Sbjct  264  TTATGCGCCTGCG------TCGGTACTAGTTAGCTAACTAGCTCTGTATCTGGC  311


>NC_043426.1 Kirsten murine sarcoma virus (KiMSV) p15 env coding 
region and long terminal repeat (LTR)
Length=1329

 Score = 112 bits (123),  Expect = 3e-23
 Identities = 69/74 (93%), Gaps = 0/74 (0%)
 Strand=Plus/Plus

Query  61    GGGATTTGGAGACCCCCGCCCAGGGACCACCGACCCACCGTCGGGAGGTAAGCTGGCCAG  120
             ||||||||||||||||||||||||||||||||||||||||||||||||||||| |||| |
Sbjct  1178  GGGATTTGGAGACCCCCGCCCAGGGACCACCGACCCACCGTCGGGAGGTAAGCCGGCCGG  1237

Query  121   CGATCGTTTTGTCT  134
             || | || ||||||
Sbjct  1238  CGTTTGTCTTGTCT  1251


>X00984.1 Kirsten murine sarcoma virus (KiMSV) p15 env coding 
region and long terminal repeat (LTR)
Length=1329

 Score = 112 bits (123),  Expect = 3e-23
 Identities = 69/74 (93%), Gaps = 0/74 (0%)
 Strand=Plus/Plus

Query  61    GGGATTTGGAGACCCCCGCCCAGGGACCACCGACCCACCGTCGGGAGGTAAGCTGGCCAG  120
             ||||||||||||||||||||||||||||||||||||||||||||||||||||| |||| |
Sbjct  1178  GGGATTTGGAGACCCCCGCCCAGGGACCACCGACCCACCGTCGGGAGGTAAGCCGGCCGG  1237

Query  121   CGATCGTTTTGTCT  134
             || | || ||||||
Sbjct  1238  CGTTTGTCTTGTCT  1251


>NC_001819.1 Rauscher murine leukemia virus, complete genome
Length=8282

 Score = 111 bits (122),  Expect = 3e-23
 Identities = 128/173 (74%), Gaps = 21/173 (12%)
 Strand=Plus/Plus

Query  61   GGGATTTGGAGACCCCCGCCCAGGGACCACCGACCCACCGTCGGGAGGTAAGCTGGCCAG  120
            ||||| |||||||||  ||||||||||||||||||||||  |||||||||||||||||||
Sbjct  158  GGGATCTGGAGACCCTTGCCCAGGGACCACCGACCCACCACCGGGAGGTAAGCTGGCCAG  217

Query  121  CGATCGTTTTGTCTCCGTCTCTGTCTTTGTGCgtgtgtgtgtgtgtgCCGGCATCTACTT  180
            | || | | ||| || |||     | |||| |  |||| | ||         ||  | ||
Sbjct  218  CAATTGATCTGTGTCTGTC-----CATTGT-CCCGTGTTTTTG---------ATTGATTT  262

Query  181  TTTGCGCCTGCGTCTGATTCTGTACTAGTTAGCTAACTAGATCTGTATCTGGC  233
            | |||||||||||||||      ||||||| ||  ||||| ||||||||||||
Sbjct  263  TATGCGCCTGCGTCTGA------ACTAGTTGGCCGACTAGCTCTGTATCTGGC  309


>NC_009424.5 Woolly monkey sarcoma virus
Length=5779

 Score = 97.8 bits (107),  Expect = 7e-19
 Identities = 69/78 (88%), Gaps = 1/78 (1%)
 Strand=Plus/Plus

Query  68    GGAGACCCCCGCCCAGGGACCACCGACCCACCGTCGGGAGGTAAGCTGGCCAGCGATCGT  127
             |||||||||| |||||||||||||||||||||  ||||||||||||||||||||||||| 
Sbjct  963   GGAGACCCCCACCCAGGGACCACCGACCCACCAACGGGAGGTAAGCTGGCCAGCGATCGC  1022

Query  128   TTTGTCTC-CGTCTCTGT  144
             | ||| || ||  |||||
Sbjct  1023  TCTGTGTCTCGCTTCTGT  1040


>V01201.1 Simian sarcoma virus proviral sequence with genes coding 
for envelope protein (env) and polymerase (pol)
Length=5779

 Score = 97.8 bits (107),  Expect = 7e-19
 Identities = 69/78 (88%), Gaps = 1/78 (1%)
 Strand=Plus/Plus

Query  68    GGAGACCCCCGCCCAGGGACCACCGACCCACCGTCGGGAGGTAAGCTGGCCAGCGATCGT  127
             |||||||||| |||||||||||||||||||||  ||||||||||||||||||||||||| 
Sbjct  963   GGAGACCCCCACCCAGGGACCACCGACCCACCAACGGGAGGTAAGCTGGCCAGCGATCGC  1022

Query  128   TTTGTCTC-CGTCTCTGT  144
             | ||| || ||  |||||
Sbjct  1023  TCTGTGTCTCGCTTCTGT  1040


>NC_001501.1 Moloney murine leukemia virus, complete genome
Length=8332

 Score = 88.7 bits (97),  Expect = 4e-16
 Identities = 56/61 (92%), Gaps = 0/61 (0%)
 Strand=Plus/Plus

Query  61    GGGATTTGGAGACCCCCGCCCAGGGACCACCGACCCACCGTCGGGAGGTAAGCTGGCCAG  120
             |||||  ||||||||| ||||||||||||||||||||||  |||||||||||||||||||
Sbjct  8227  GGGATCGGGAGACCCCTGCCCAGGGACCACCGACCCACCACCGGGAGGTAAGCTGGCCAG  8286

Query  121   C  121
             |
Sbjct  8287  C  8287


 Score = 59.9 bits (65),  Expect = 2e-07
 Identities = 40/45 (89%), Gaps = 0/45 (0%)
 Strand=Plus/Plus

Query  189  TGCGTCTGATTCTGTACTAGTTAGCTAACTAGATCTGTATCTGGC  233
            |||| |||  || ||||||||||||||||||| ||||||||||||
Sbjct  3    TGCGCCTGCGTCGGTACTAGTTAGCTAACTAGCTCTGTATCTGGC  47


>AF033811.1 Moloney murine leukemia virus, complete genome
Length=8332

 Score = 88.7 bits (97),  Expect = 4e-16
 Identities = 56/61 (92%), Gaps = 0/61 (0%)
 Strand=Plus/Plus

Query  61    GGGATTTGGAGACCCCCGCCCAGGGACCACCGACCCACCGTCGGGAGGTAAGCTGGCCAG  120
             |||||  ||||||||| ||||||||||||||||||||||  |||||||||||||||||||
Sbjct  8227  GGGATCGGGAGACCCCTGCCCAGGGACCACCGACCCACCACCGGGAGGTAAGCTGGCCAG  8286

Query  121   C  121
             |
Sbjct  8287  C  8287


 Score = 59.9 bits (65),  Expect = 2e-07
 Identities = 40/45 (89%), Gaps = 0/45 (0%)
 Strand=Plus/Plus

Query  189  TGCGTCTGATTCTGTACTAGTTAGCTAACTAGATCTGTATCTGGC  233
            |||| |||  || ||||||||||||||||||| ||||||||||||
Sbjct  3    TGCGCCTGCGTCGGTACTAGTTAGCTAACTAGCTCTGTATCTGGC  47


>NC_001501.1 Moloney murine leukemia virus, complete genome
Length=8332

 Score = 88.7 bits (97),  Expect = 4e-16
 Identities = 56/61 (92%), Gaps = 0/61 (0%)
 Strand=Plus/Plus

Query  61    GGGATTTGGAGACCCCCGCCCAGGGACCACCGACCCACCGTCGGGAGGTAAGCTGGCCAG  120
             |||||  ||||||||| ||||||||||||||||||||||  |||||||||||||||||||
Sbjct  8227  GGGATCGGGAGACCCCTGCCCAGGGACCACCGACCCACCACCGGGAGGTAAGCTGGCCAG  8286

Query  121   C  121
             |
Sbjct  8287  C  8287


 Score = 59.9 bits (65),  Expect = 2e-07
 Identities = 40/45 (89%), Gaps = 0/45 (0%)
 Strand=Plus/Plus

Query  189  TGCGTCTGATTCTGTACTAGTTAGCTAACTAGATCTGTATCTGGC  233
            |||| |||  || ||||||||||||||||||| ||||||||||||
Sbjct  3    TGCGCCTGCGTCGGTACTAGTTAGCTAACTAGCTCTGTATCTGGC  47


>AF033811.1 Moloney murine leukemia virus, complete genome
Length=8332

 Score = 88.7 bits (97),  Expect = 4e-16
 Identities = 56/61 (92%), Gaps = 0/61 (0%)
 Strand=Plus/Plus

Query  61    GGGATTTGGAGACCCCCGCCCAGGGACCACCGACCCACCGTCGGGAGGTAAGCTGGCCAG  120
             |||||  ||||||||| ||||||||||||||||||||||  |||||||||||||||||||
Sbjct  8227  GGGATCGGGAGACCCCTGCCCAGGGACCACCGACCCACCACCGGGAGGTAAGCTGGCCAG  8286

Query  121   C  121
             |
Sbjct  8287  C  8287


 Score = 59.9 bits (65),  Expect = 2e-07
 Identities = 40/45 (89%), Gaps = 0/45 (0%)
 Strand=Plus/Plus

Query  189  TGCGTCTGATTCTGTACTAGTTAGCTAACTAGATCTGTATCTGGC  233
            |||| |||  || ||||||||||||||||||| ||||||||||||
Sbjct  3    TGCGCCTGCGTCGGTACTAGTTAGCTAACTAGCTCTGTATCTGGC  47


>NC_001885.3 Gibbon ape leukemia virus gag, pol, and env genes, 
complete cds
Length=8088

 Score = 87.8 bits (96),  Expect = 4e-16
 Identities = 70/84 (83%), Gaps = 3/84 (4%)
 Strand=Plus/Plus

Query  74   CCCCGCCCAGGGACCACCGACCCACCGTCGGGAGGTAAGCTGGCCAGCGATCGTTTTGTC  133
            |||| |||||||||||||||||||||  |||||||||||||||||||||| |||| ||| 
Sbjct  170  CCCCACCCAGGGACCACCGACCCACCAACGGGAGGTAAGCTGGCCAGCGACCGTTGTGTG  229

Query  134  TC---CGTCTCTGTCTTTGTGCgt  154
            ||   | ||| |||||  || |||
Sbjct  230  TCTCGCTTCTGTGTCTAAGTCCGT  253


>M26927.1 Gibbon ape leukemia virus gag, pol, and env genes, complete 
cds
Length=8088

 Score = 87.8 bits (96),  Expect = 4e-16
 Identities = 70/84 (83%), Gaps = 3/84 (4%)
 Strand=Plus/Plus

Query  74   CCCCGCCCAGGGACCACCGACCCACCGTCGGGAGGTAAGCTGGCCAGCGATCGTTTTGTC  133
            |||| |||||||||||||||||||||  |||||||||||||||||||||| |||| ||| 
Sbjct  170  CCCCACCCAGGGACCACCGACCCACCAACGGGAGGTAAGCTGGCCAGCGACCGTTGTGTG  229

Query  134  TC---CGTCTCTGTCTTTGTGCgt  154
            ||   | ||| |||||  || |||
Sbjct  230  TCTCGCTTCTGTGTCTAAGTCCGT  253


>NC_039228.1 Koala retrovirus gag protein (gag), pol protein (pol), 
and envelope protein (env) genes, complete cds
Length=8431

 Score = 77.9 bits (85),  Expect = 7e-13
 Identities = 69/84 (82%), Gaps = 2/84 (2%)
 Strand=Plus/Plus

Query  61   GGGATTTGGAGACCCCCGCCCAGGGACCACCGACCCACCGTCGGGAGGTAAGCTGGCCAG  120
            ||||| || |||  ||| |||| ||||| |||| |||||| |||||||||||||||||||
Sbjct  520  GGGATCTG-AGATTCCCACCCAAGGACCGCCGAACCACCGACGGGAGGTAAGCTGGCCAG  578

Query  121  CGATCGTTTTGTCTCCGTCTCTGT  144
            |||||| | | | | | |||||||
Sbjct  579  CGATCGCTCTATGTTC-TCTCTGT  601


>AF151794.2 Koala retrovirus gag protein (gag), pol protein (pol), 
and envelope protein (env) genes, complete cds
Length=8431

 Score = 77.9 bits (85),  Expect = 7e-13
 Identities = 69/84 (82%), Gaps = 2/84 (2%)
 Strand=Plus/Plus

Query  61   GGGATTTGGAGACCCCCGCCCAGGGACCACCGACCCACCGTCGGGAGGTAAGCTGGCCAG  120
            ||||| || |||  ||| |||| ||||| |||| |||||| |||||||||||||||||||
Sbjct  520  GGGATCTG-AGATTCCCACCCAAGGACCGCCGAACCACCGACGGGAGGTAAGCTGGCCAG  578

Query  121  CGATCGTTTTGTCTCCGTCTCTGT  144
            |||||| | | | | | |||||||
Sbjct  579  CGATCGCTCTATGTTC-TCTCTGT  601


>NC_043382.1 Snyder-Theilen feline sarcoma virus genomic sequence
Length=4901

 Score = 74.3 bits (81),  Expect = 9e-12
 Identities = 51/57 (89%), Gaps = 2/57 (4%)
 Strand=Plus/Plus

Query  69   GAGACCCCCG--CCCAGGGACCACCGACCCACCGTCGGGAGGTAAGCTGGCCAGCGA  123
            |||||||||   ||||||||||||||||||||| || ||||||||||||||| ||||
Sbjct  584  GAGACCCCCAACCCCAGGGACCACCGACCCACCATCAGGAGGTAAGCTGGCCGGCGA  640


>NC_001940.1 Feline leukemia virus, complete genome
Length=8448

 Score = 74.3 bits (81),  Expect = 9e-12
 Identities = 51/57 (89%), Gaps = 2/57 (4%)
 Strand=Plus/Plus

Query  69   GAGACCCCCG--CCCAGGGACCACCGACCCACCGTCGGGAGGTAAGCTGGCCAGCGA  123
            ||||||||||  ||| ||||||||||||||||| || ||||||||||||||| ||||
Sbjct  505  GAGACCCCCGACCCCCGGGACCACCGACCCACCATCAGGAGGTAAGCTGGCCGGCGA  561


>M22820.1 Snyder-Theilen feline sarcoma virus genomic sequence, 
sequence
Length=4901

 Score = 74.3 bits (81),  Expect = 9e-12
 Identities = 51/57 (89%), Gaps = 2/57 (4%)
 Strand=Plus/Plus

Query  69   GAGACCCCCG--CCCAGGGACCACCGACCCACCGTCGGGAGGTAAGCTGGCCAGCGA  123
            |||||||||   ||||||||||||||||||||| || ||||||||||||||| ||||
Sbjct  584  GAGACCCCCAACCCCAGGGACCACCGACCCACCATCAGGAGGTAAGCTGGCCGGCGA  640


>AF052723.1 Feline leukemia virus strain Rickard subgroup A, complete 
genome
Length=8448

 Score = 74.3 bits (81),  Expect = 9e-12
 Identities = 51/57 (89%), Gaps = 2/57 (4%)
 Strand=Plus/Plus

Query  69   GAGACCCCCG--CCCAGGGACCACCGACCCACCGTCGGGAGGTAAGCTGGCCAGCGA  123
            ||||||||||  ||| ||||||||||||||||| || ||||||||||||||| ||||
Sbjct  505  GAGACCCCCGACCCCCGGGACCACCGACCCACCATCAGGAGGTAAGCTGGCCGGCGA  561


>NC_048142.1 Acinetobacter phage AbKT21phiIII, complete genome
Length=40898

 Score = 69.8 bits (76),  Expect = 1e-10
 Identities = 51/57 (89%), Gaps = 2/57 (4%)
 Strand=Plus/Plus

Query  238    CTCTTATACACATCTCCGAGCCCACGAGACAGCCTATGATATCGCGTATGCCGTCTT  294
              |||||||||||||||||||||||||||||| || || |  ||| |||||||||||||
Sbjct  40827  CTCTTATACACATCTCCGAGCCCACGAGAC-GCGTA-GTAATCTCGTATGCCGTCTT  40881


>MK278859.1 Acinetobacter phage AbKT21phiIII, complete genome
Length=40898

 Score = 69.8 bits (76),  Expect = 1e-10
 Identities = 51/57 (89%), Gaps = 2/57 (4%)
 Strand=Plus/Plus

Query  238    CTCTTATACACATCTCCGAGCCCACGAGACAGCCTATGATATCGCGTATGCCGTCTT  294
              |||||||||||||||||||||||||||||| || || |  ||| |||||||||||||
Sbjct  40827  CTCTTATACACATCTCCGAGCCCACGAGAC-GCGTA-GTAATCTCGTATGCCGTCTT  40881


>NC_049459.1 Salmonella phage SW9, complete genome
Length=31123

 Score = 57.2 bits (62),  Expect = 7e-07
 Identities = 31/31 (100%), Gaps = 0/31 (0%)
 Strand=Plus/Minus

Query  233  CCTGTCTCTTATACACATCTCCGAGCCCACG  263
            |||||||||||||||||||||||||||||||
Sbjct  31   CCTGTCTCTTATACACATCTCCGAGCCCACG  1


 Score = 41.0 bits (44),  Expect = 0.050
 Identities = 22/22 (100%), Gaps = 0/22 (0%)
 Strand=Plus/Plus

Query  43  AGATGTGTATAAGAGACAGGGA  64
           ||||||||||||||||||||||
Sbjct  12  AGATGTGTATAAGAGACAGGGA  33


>MK972711.1 Salmonella phage SW9, complete genome
Length=31123

 Score = 57.2 bits (62),  Expect = 7e-07
 Identities = 31/31 (100%), Gaps = 0/31 (0%)
 Strand=Plus/Minus

Query  233  CCTGTCTCTTATACACATCTCCGAGCCCACG  263
            |||||||||||||||||||||||||||||||
Sbjct  31   CCTGTCTCTTATACACATCTCCGAGCCCACG  1


 Score = 41.0 bits (44),  Expect = 0.050
 Identities = 22/22 (100%), Gaps = 0/22 (0%)
 Strand=Plus/Plus

Query  43  AGATGTGTATAAGAGACAGGGA  64
           ||||||||||||||||||||||
Sbjct  12  AGATGTGTATAAGAGACAGGGA  33


>KX574342.1 Cod iridovirus isolate GAM14001, complete genome
Length=114865

 Score = 56.3 bits (61),  Expect = 2e-06
 Identities = 32/33 (97%), Gaps = 0/33 (0%)
 Strand=Plus/Plus

Query  29    TCGTCGGCAGCGTCAGATGTGTATAAGAGACAG  61
             ||||||||||||||| |||||||||||||||||
Sbjct  1324  TCGTCGGCAGCGTCAAATGTGTATAAGAGACAG  1356


>NC_030953.1 Shigella phage SHFML-11, complete genome
Length=170650

 Score = 50.0 bits (54),  Expect = 1e-04
 Identities = 48/61 (79%), Gaps = 2/61 (3%)
 Strand=Plus/Minus

Query  234  CTGTCTCTTATACACATCTCCGAGCCCACGAGACAGCCTATGATATCGCGTATGCCGTCT  293
            ||||||||| || |||||||||||||||| ||| ||     || |   ||||||||||||
Sbjct  81   CTGTCTCTTTTAAACATCTCCGAGCCCACCAGAAAG--GGGGAAAAATCGTATGCCGTCT  24

Query  294  T  294
            |
Sbjct  23   T  23


>KX130861.1 Shigella phage SHFML-11, complete genome
Length=170650

 Score = 50.0 bits (54),  Expect = 1e-04
 Identities = 48/61 (79%), Gaps = 2/61 (3%)
 Strand=Plus/Minus

Query  234  CTGTCTCTTATACACATCTCCGAGCCCACGAGACAGCCTATGATATCGCGTATGCCGTCT  293
            ||||||||| || |||||||||||||||| ||| ||     || |   ||||||||||||
Sbjct  81   CTGTCTCTTTTAAACATCTCCGAGCCCACCAGAAAG--GGGGAAAAATCGTATGCCGTCT  24

Query  294  T  294
            |
Sbjct  23   T  23


>NC_040603.1 Red-crowned crane parvovirus isolate yc-7, complete 
genome
Length=5515

 Score = 50.0 bits (54),  Expect = 1e-04
 Identities = 49/61 (80%), Gaps = 2/61 (3%)
 Strand=Plus/Minus

Query  1     GACCACCGAGATCTACACCACCACCTACTCGTCGGCAGCGTCAGATGTGTATAAGAGACA  60
             |||| ||||||||||||| |      | |||| ||||||||||||| |||||||| ||||
Sbjct  5438  GACCTCCGAGATCTACAC-AGGGGAGA-TCGTAGGCAGCGTCAGATATGTATAAGTGACA  5381

Query  61    G  61
             |
Sbjct  5380  G  5380


>KY312546.1 Red-crowned crane parvovirus isolate yc-7, complete 
genome
Length=5515

 Score = 50.0 bits (54),  Expect = 1e-04
 Identities = 49/61 (80%), Gaps = 2/61 (3%)
 Strand=Plus/Minus

Query  1     GACCACCGAGATCTACACCACCACCTACTCGTCGGCAGCGTCAGATGTGTATAAGAGACA  60
             |||| ||||||||||||| |      | |||| ||||||||||||| |||||||| ||||
Sbjct  5438  GACCTCCGAGATCTACAC-AGGGGAGA-TCGTAGGCAGCGTCAGATATGTATAAGTGACA  5381

Query  61    G  61
             |
Sbjct  5380  G  5380


>NC_048209.1 Zambian malbrouck virus 1 isolate SHFVagmMal_seqID_01, 
partial genome
Length=15307

 Score = 41.0 bits (44),  Expect = 0.050
 Identities = 25/27 (93%), Gaps = 0/27 (0%)
 Strand=Plus/Minus

Query  35   GCAGCGTCAGATGTGTATAAGAGACAG  61
            |||| | ||||||||||||||||||||
Sbjct  240  GCAGTGGCAGATGTGTATAAGAGACAG  214


 Score = 35.6 bits (38),  Expect = 2.1
 Identities = 19/19 (100%), Gaps = 0/19 (0%)
 Strand=Plus/Plus

Query  234  CTGTCTCTTATACACATCT  252
            |||||||||||||||||||
Sbjct  214  CTGTCTCTTATACACATCT  232


>KT166441.1 Zambian malbrouck virus 1 isolate SHFVagmMal_seqID_01, 
partial genome
Length=15307

 Score = 41.0 bits (44),  Expect = 0.050
 Identities = 25/27 (93%), Gaps = 0/27 (0%)
 Strand=Plus/Minus

Query  35   GCAGCGTCAGATGTGTATAAGAGACAG  61
            |||| | ||||||||||||||||||||
Sbjct  240  GCAGTGGCAGATGTGTATAAGAGACAG  214


 Score = 35.6 bits (38),  Expect = 2.1
 Identities = 19/19 (100%), Gaps = 0/19 (0%)
 Strand=Plus/Plus

Query  234  CTGTCTCTTATACACATCT  252
            |||||||||||||||||||
Sbjct  214  CTGTCTCTTATACACATCT  232


>NC_048209.1 Zambian malbrouck virus 1 isolate SHFVagmMal_seqID_01, 
partial genome
Length=15307

 Score = 41.0 bits (44),  Expect = 0.050
 Identities = 25/27 (93%), Gaps = 0/27 (0%)
 Strand=Plus/Minus

Query  35   GCAGCGTCAGATGTGTATAAGAGACAG  61
            |||| | ||||||||||||||||||||
Sbjct  240  GCAGTGGCAGATGTGTATAAGAGACAG  214


 Score = 35.6 bits (38),  Expect = 2.1
 Identities = 19/19 (100%), Gaps = 0/19 (0%)
 Strand=Plus/Plus

Query  234  CTGTCTCTTATACACATCT  252
            |||||||||||||||||||
Sbjct  214  CTGTCTCTTATACACATCT  232


>MK227353.1 Corella adenovirus 1 isolate CorAdV1/Melbourne/2015, 
complete genome
Length=27209

 Score = 41.0 bits (44),  Expect = 0.050
 Identities = 31/37 (84%), Gaps = 0/37 (0%)
 Strand=Plus/Plus

Query  225    GTATCTGGCCTGTCTCTTATACACATCTCCGAGCCCA  261
              |||| |  ||||| |||| |||||||||||| |||||
Sbjct  27095  GTATATATCCTGTATCTTCTACACATCTCCGCGCCCA  27131


>KT166441.1 Zambian malbrouck virus 1 isolate SHFVagmMal_seqID_01, 
partial genome
Length=15307

 Score = 41.0 bits (44),  Expect = 0.050
 Identities = 25/27 (93%), Gaps = 0/27 (0%)
 Strand=Plus/Minus

Query  35   GCAGCGTCAGATGTGTATAAGAGACAG  61
            |||| | ||||||||||||||||||||
Sbjct  240  GCAGTGGCAGATGTGTATAAGAGACAG  214


 Score = 35.6 bits (38),  Expect = 2.1
 Identities = 19/19 (100%), Gaps = 0/19 (0%)
 Strand=Plus/Plus

Query  234  CTGTCTCTTATACACATCT  252
            |||||||||||||||||||
Sbjct  214  CTGTCTCTTATACACATCT  232


>NC_030402.1 Ungulate bocaparvovirus 6 strain Ungulate bocaparvovirus 
6 strain USII/03, complete genome
Length=5224

 Score = 38.3 bits (41),  Expect = 0.61
 Identities = 28/33 (85%), Gaps = 0/33 (0%)
 Strand=Plus/Plus

Query  31  GTCGGCAGCGTCAGATGTGTATAAGAGACAGGG  63
           ||||  |||||||||||||  ||| ||||||||
Sbjct  49  GTCGTGAGCGTCAGATGTGGCTAATAGACAGGG  81


>KU172421.1 Ungulate bocaparvovirus 6 strain Ungulate bocaparvovirus 
6 strain USII/03, complete genome
Length=5224

 Score = 38.3 bits (41),  Expect = 0.61
 Identities = 28/33 (85%), Gaps = 0/33 (0%)
 Strand=Plus/Plus

Query  31  GTCGGCAGCGTCAGATGTGTATAAGAGACAGGG  63
           ||||  |||||||||||||  ||| ||||||||
Sbjct  49  GTCGTGAGCGTCAGATGTGGCTAATAGACAGGG  81


>NC_028954.1 Rhodobacter phage RcRhea, complete genome
Length=36065

 Score = 37.4 bits (40),  Expect = 0.61
 Identities = 20/20 (100%), Gaps = 0/20 (0%)
 Strand=Plus/Minus

Query  42  CAGATGTGTATAAGAGACAG  61
           ||||||||||||||||||||
Sbjct  81  CAGATGTGTATAAGAGACAG  62


 Score = 35.6 bits (38),  Expect = 2.1
 Identities = 19/19 (100%), Gaps = 0/19 (0%)
 Strand=Plus/Plus

Query  234  CTGTCTCTTATACACATCT  252
            |||||||||||||||||||
Sbjct  62   CTGTCTCTTATACACATCT  80


>NC_021858.1 Pandoravirus dulcis, complete genome
Length=1908524

 Score = 37.4 bits (40),  Expect = 0.61
 Identities = 26/30 (87%), Gaps = 0/30 (0%)
 Strand=Plus/Minus

Query  138     TCTCTGTCTTTGTGCgtgtgtgtgtgtgtg  167
               ||||||||||| ||  ||||| ||||||||
Sbjct  172218  TCTCTGTCTTTCTGTATGTGTCTGTGTGTG  172189


>KR935216.1 Rhodobacter phage RcRhea, complete genome
Length=36065

 Score = 37.4 bits (40),  Expect = 0.61
 Identities = 20/20 (100%), Gaps = 0/20 (0%)
 Strand=Plus/Minus

Query  42  CAGATGTGTATAAGAGACAG  61
           ||||||||||||||||||||
Sbjct  81  CAGATGTGTATAAGAGACAG  62


 Score = 35.6 bits (38),  Expect = 2.1
 Identities = 19/19 (100%), Gaps = 0/19 (0%)
 Strand=Plus/Plus

Query  234  CTGTCTCTTATACACATCT  252
            |||||||||||||||||||
Sbjct  62   CTGTCTCTTATACACATCT  80


>KC977570.1 Pandoravirus dulcis, complete genome
Length=1908524

 Score = 37.4 bits (40),  Expect = 0.61
 Identities = 26/30 (87%), Gaps = 0/30 (0%)
 Strand=Plus/Minus

Query  138     TCTCTGTCTTTGTGCgtgtgtgtgtgtgtg  167
               ||||||||||| ||  ||||| ||||||||
Sbjct  172218  TCTCTGTCTTTCTGTATGTGTCTGTGTGTG  172189


>NC_022098.1 Pandoravirus salinus, complete genome
Length=2473870

 Score = 36.5 bits (39),  Expect = 2.1
 Identities = 36/42 (86%), Gaps = 5/42 (12%)
 Strand=Plus/Plus

Query  139      CTCTGTCTTT--GTGCgtgtgtgtgtg-tg-tgCCGGCATCT  176
                ||||||||||  |||||||||| |||| || ||||||| |||
Sbjct  2087556  CTCTGTCTTTGCGTGCGTGTGT-TGTGCTGCTGCCGGCGTCT  2087596


 Score = 34.6 bits (37),  Expect = 7.5
 Identities = 20/21 (95%), Gaps = 0/21 (0%)
 Strand=Plus/Plus

Query  130    TGTCTCCGTCTCTGTCTTTGT  150
              |||| ||||||||||||||||
Sbjct  51255  TGTCGCCGTCTCTGTCTTTGT  51275


>KC977571.1 Pandoravirus salinus, complete genome
Length=2473870

 Score = 36.5 bits (39),  Expect = 2.1
 Identities = 36/42 (86%), Gaps = 5/42 (12%)
 Strand=Plus/Plus

Query  139      CTCTGTCTTT--GTGCgtgtgtgtgtg-tg-tgCCGGCATCT  176
                ||||||||||  |||||||||| |||| || ||||||| |||
Sbjct  2087556  CTCTGTCTTTGCGTGCGTGTGT-TGTGCTGCTGCCGGCGTCT  2087596


 Score = 34.6 bits (37),  Expect = 7.5
 Identities = 20/21 (95%), Gaps = 0/21 (0%)
 Strand=Plus/Plus

Query  130    TGTCTCCGTCTCTGTCTTTGT  150
              |||| ||||||||||||||||
Sbjct  51255  TGTCGCCGTCTCTGTCTTTGT  51275


>NC_049932.1 Enterococcus phage vB_EfaP_Ef6.2, complete genome
Length=17966

 Score = 35.6 bits (38),  Expect = 2.1
 Identities = 22/24 (92%), Gaps = 0/24 (0%)
 Strand=Plus/Minus

Query  242  TATACACATCTCCGAGCCCACGAG  265
            |||| |||| ||||||||||||||
Sbjct  24   TATAAACATATCCGAGCCCACGAG  1


>NC_041845.1 Flavobacterium phage FCV-1, complete genome
Length=46450

 Score = 35.6 bits (38),  Expect = 2.1
 Identities = 19/19 (100%), Gaps = 0/19 (0%)
 Strand=Plus/Plus

Query  234    CTGTCTCTTATACACATCT  252
              |||||||||||||||||||
Sbjct  46425  CTGTCTCTTATACACATCT  46443


 Score = 35.6 bits (38),  Expect = 2.1
 Identities = 19/19 (100%), Gaps = 0/19 (0%)
 Strand=Plus/Minus

Query  43     AGATGTGTATAAGAGACAG  61
              |||||||||||||||||||
Sbjct  46443  AGATGTGTATAAGAGACAG  46425


>NC_018854.1 Escherichia phage ECBP1, complete genome
Length=69855

 Score = 35.6 bits (38),  Expect = 2.1
 Identities = 19/19 (100%), Gaps = 0/19 (0%)
 Strand=Plus/Plus

Query  5      ACCGAGATCTACACCACCA  23
              |||||||||||||||||||
Sbjct  38085  ACCGAGATCTACACCACCA  38103


>MK721188.1 Enterococcus phage vB_EfaP_Ef6.2, complete genome
Length=17966

 Score = 35.6 bits (38),  Expect = 2.1
 Identities = 22/24 (92%), Gaps = 0/24 (0%)
 Strand=Plus/Minus

Query  242  TATACACATCTCCGAGCCCACGAG  265
            |||| |||| ||||||||||||||
Sbjct  24   TATAAACATATCCGAGCCCACGAG  1


>KY979235.1 Flavobacterium phage FCV-1, complete genome
Length=46450

 Score = 35.6 bits (38),  Expect = 2.1
 Identities = 19/19 (100%), Gaps = 0/19 (0%)
 Strand=Plus/Plus

Query  234    CTGTCTCTTATACACATCT  252
              |||||||||||||||||||
Sbjct  46425  CTGTCTCTTATACACATCT  46443


 Score = 35.6 bits (38),  Expect = 2.1
 Identities = 19/19 (100%), Gaps = 0/19 (0%)
 Strand=Plus/Minus

Query  43     AGATGTGTATAAGAGACAG  61
              |||||||||||||||||||
Sbjct  46443  AGATGTGTATAAGAGACAG  46425


>JX415535.1 Escherichia phage ECBP1, complete genome
Length=69855

 Score = 35.6 bits (38),  Expect = 2.1
 Identities = 19/19 (100%), Gaps = 0/19 (0%)
 Strand=Plus/Plus

Query  5      ACCGAGATCTACACCACCA  23
              |||||||||||||||||||
Sbjct  38085  ACCGAGATCTACACCACCA  38103


>MN986925.1 Guinea pig adenovirus strain AUS96, complete genome
Length=37031

 Score = 35.6 bits (38),  Expect = 2.1
 Identities = 25/29 (86%), Gaps = 0/29 (0%)
 Strand=Plus/Minus

Query  138    TCTCTGTCTTTGTGCgtgtgtgtgtgtgt  166
              |||||||||||||  ||| || |||||||
Sbjct  10894  TCTCTGTCTTTGTTTGTGCGTTTGTGTGT  10866


>NC_030230.1 Tokyovirus A1 DNA, nearly complete genome
Length=372707

 Score = 33.7 bits (36),  Expect = 7.5
 Identities = 21/23 (91%), Gaps = 0/23 (0%)
 Strand=Plus/Plus

Query  130     TGTCTCCGTCTCTGTCTTTGTGC  152
               ||||||||||| |||||||| ||
Sbjct  318670  TGTCTCCGTCTTTGTCTTTGAGC  318692


>NC_027364.1 Escherichia phage PBECO 4, complete genome
Length=348113

 Score = 33.7 bits (36),  Expect = 7.5
 Identities = 34/42 (81%), Gaps = 2/42 (5%)
 Strand=Plus/Plus

Query  182     TTGCGCCTGCGTCTGATTCTGTACTAGTTAGCTAACTAGATC  223
               |||| ||||||||||||| |  || || |||| |||| ||||
Sbjct  232367  TTGCACCTGCGTCTGATTTTAAACCAG-TAGC-AACTTGATC  232406


>NC_025447.1 Escherichia phage 121Q, complete genome
Length=348532

 Score = 33.7 bits (36),  Expect = 7.5
 Identities = 34/42 (81%), Gaps = 2/42 (5%)
 Strand=Plus/Minus

Query  182    TTGCGCCTGCGTCTGATTCTGTACTAGTTAGCTAACTAGATC  223
              |||| ||||||||||||| |  || || |||| |||| ||||
Sbjct  52326  TTGCACCTGCGTCTGATTTTAAACCAG-TAGC-AACTTGATC  52287


>NC_023568.1 Vibrio phage VH7D, complete genome
Length=246964

 Score = 33.7 bits (36),  Expect = 7.5
 Identities = 32/39 (82%), Gaps = 3/39 (8%)
 Strand=Plus/Plus

Query  62     GGATTTGGAGACCCCCGCCCAGGGACCACCGACCCACCG  100
              ||||||| | | ||||||  |||||  ||||||||||||
Sbjct  93782  GGATTTGAA-ATCCCCGC--AGGGAAAACCGACCCACCG  93817


>NC_002512.2 Rat cytomegalovirus Maastricht, complete genome
Length=230138

 Score = 33.7 bits (36),  Expect = 7.5
 Identities = 21/23 (91%), Gaps = 0/23 (0%)
 Strand=Plus/Plus

Query  129    TTGTCTCCGTCTCTGTCTTTGTG  151
              |||| ||||||||||| ||||||
Sbjct  93743  TTGTGTCCGTCTCTGTGTTTGTG  93765


>AP017398.1 Tokyovirus A1 DNA, nearly complete genome
Length=372707

 Score = 33.7 bits (36),  Expect = 7.5
 Identities = 21/23 (91%), Gaps = 0/23 (0%)
 Strand=Plus/Plus

Query  130     TGTCTCCGTCTCTGTCTTTGTGC  152
               ||||||||||| |||||||| ||
Sbjct  318670  TGTCTCCGTCTTTGTCTTTGAGC  318692


>KC295538.1 Escherichia phage PBECO 4, complete genome
Length=348113

 Score = 33.7 bits (36),  Expect = 7.5
 Identities = 34/42 (81%), Gaps = 2/42 (5%)
 Strand=Plus/Plus

Query  182     TTGCGCCTGCGTCTGATTCTGTACTAGTTAGCTAACTAGATC  223
               |||| ||||||||||||| |  || || |||| |||| ||||
Sbjct  232367  TTGCACCTGCGTCTGATTTTAAACCAG-TAGC-AACTTGATC  232406


>KM507819.1 Escherichia phage 121Q, complete genome
Length=348532

 Score = 33.7 bits (36),  Expect = 7.5
 Identities = 34/42 (81%), Gaps = 2/42 (5%)
 Strand=Plus/Minus

Query  182    TTGCGCCTGCGTCTGATTCTGTACTAGTTAGCTAACTAGATC  223
              |||| ||||||||||||| |  || || |||| |||| ||||
Sbjct  52326  TTGCACCTGCGTCTGATTTTAAACCAG-TAGC-AACTTGATC  52287


>KC131129.1 Vibrio phage VH7D, complete genome
Length=246964

 Score = 33.7 bits (36),  Expect = 7.5
 Identities = 32/39 (82%), Gaps = 3/39 (8%)
 Strand=Plus/Plus

Query  62     GGATTTGGAGACCCCCGCCCAGGGACCACCGACCCACCG  100
              ||||||| | | ||||||  |||||  ||||||||||||
Sbjct  93782  GGATTTGAA-ATCCCCGC--AGGGAAAACCGACCCACCG  93817


>AF232689.2 Rat cytomegalovirus Maastricht, complete genome
Length=230138

 Score = 33.7 bits (36),  Expect = 7.5
 Identities = 21/23 (91%), Gaps = 0/23 (0%)
 Strand=Plus/Plus

Query  129    TTGTCTCCGTCTCTGTCTTTGTG  151
              |||| ||||||||||| ||||||
Sbjct  93743  TTGTGTCCGTCTCTGTGTTTGTG  93765


>NC_002512.2 Rat cytomegalovirus Maastricht, complete genome
Length=230138

 Score = 33.7 bits (36),  Expect = 7.5
 Identities = 21/23 (91%), Gaps = 0/23 (0%)
 Strand=Plus/Plus

Query  129    TTGTCTCCGTCTCTGTCTTTGTG  151
              |||| ||||||||||| ||||||
Sbjct  93743  TTGTGTCCGTCTCTGTGTTTGTG  93765


>AF232689.2 Rat cytomegalovirus Maastricht, complete genome
Length=230138

 Score = 33.7 bits (36),  Expect = 7.5
 Identities = 21/23 (91%), Gaps = 0/23 (0%)
 Strand=Plus/Plus

Query  129    TTGTCTCCGTCTCTGTCTTTGTG  151
              |||| ||||||||||| ||||||
Sbjct  93743  TTGTGTCCGTCTCTGTGTTTGTG  93765


Lambda      K        H
   0.634    0.408    0.912 

Gapped
Lambda      K        H
   0.625    0.410    0.780 

Effective search space used: 107784925785


Query= TRINITY_DN8_c0_g1_i4 len=368 path=[0:0-61 1:62-62 2:63-304
10:305-306 11:307-367]

Length=368
                                                                      Score        E
Sequences producing significant alignments:                          (Bits)     Value

NC_001702.1 Murine type C retrovirus, complete genome                 418        2e-115
X94150.1 Retroviridae complete genome (murine type C retrovirus)      418        2e-115
NC_001702.1 Murine type C retrovirus, complete genome                 418        2e-115
X94150.1 Retroviridae complete genome (murine type C retrovirus)      418        2e-115
NC_001500.1 Spleen focus-forming virus, complete genome               414        3e-114
K00021.1 Friend spleen focus-forming virus (proviral), complete g...  414        3e-114
NC_038858.1 FBR murine osteosarcoma, complete proviral sequence i...  389        1e-106
K02712.2 FBR murine osteosarcoma, complete proviral sequence inte...  389        1e-106
NC_007815.2 PreXMRV-1 provirus, complete genome                       382        2e-104
FR871849.1 PreXMRV-1 complete proviral genome                         382        2e-104
NC_007815.2 PreXMRV-1 provirus, complete genome                       382        2e-104
FR871849.1 PreXMRV-1 complete proviral genome                         382        2e-104
NC_029853.1 Mus musculus mobilized endogenous polytropic provirus...  300        4e-80 
FJ544577.2 Mus musculus mobilized endogenous polytropic provirus ...  300        4e-80 
NC_001502.1 Moloney murine sarcoma virus, complete genome             190        6e-47 
AF033813.1 Moloney murine sarcoma virus, complete genome              190        6e-47 
NC_001362.1 Friend murine leukemia virus FB29 complete genome         188        2e-46 
Z11128.1 Friend murine leukemia virus FB29 complete genome            188        2e-46 
NC_001362.1 Friend murine leukemia virus FB29 complete genome         188        2e-46 
Z11128.1 Friend murine leukemia virus FB29 complete genome            188        2e-46 
NC_001819.1 Rauscher murine leukemia virus, complete genome           179        1e-43 
NC_001499.1 Abelson murine leukemia virus, complete genome            178        4e-43 
AF033812.1 Abelson murine leukemia virus, complete genome             178        4e-43 
NC_001501.1 Moloney murine leukemia virus, complete genome            128        6e-28 
AF033811.1 Moloney murine leukemia virus, complete genome             128        6e-28 
NC_001501.1 Moloney murine leukemia virus, complete genome            128        6e-28 
AF033811.1 Moloney murine leukemia virus, complete genome             128        6e-28 
NC_043426.1 Kirsten murine sarcoma virus (KiMSV) p15 env coding r...  112        4e-23 
X00984.1 Kirsten murine sarcoma virus (KiMSV) p15 env coding regi...  112        4e-23 
NC_009424.5 Woolly monkey sarcoma virus                               97.8       1e-18 
V01201.1 Simian sarcoma virus proviral sequence with genes coding...  97.8       1e-18 
NC_001885.3 Gibbon ape leukemia virus gag, pol, and env genes, co...  87.8       5e-16 
M26927.1 Gibbon ape leukemia virus gag, pol, and env genes, compl...  87.8       5e-16 
NC_039228.1 Koala retrovirus gag protein (gag), pol protein (pol)...  77.9       9e-13 
AF151794.2 Koala retrovirus gag protein (gag), pol protein (pol),...  77.9       9e-13 
NC_043382.1 Snyder-Theilen feline sarcoma virus genomic sequence      74.3       1e-11 
NC_001940.1 Feline leukemia virus, complete genome                    74.3       1e-11 
M22820.1 Snyder-Theilen feline sarcoma virus genomic sequence, se...  74.3       1e-11 
AF052723.1 Feline leukemia virus strain Rickard subgroup A, compl...  74.3       1e-11 
KX574342.1 Cod iridovirus isolate GAM14001, complete genome           56.3       3e-06 
NC_040603.1 Red-crowned crane parvovirus isolate yc-7, complete g...  50.0       1e-04 
KY312546.1 Red-crowned crane parvovirus isolate yc-7, complete ge...  50.0       1e-04 
NC_049459.1 Salmonella phage SW9, complete genome                     41.0       0.064 
NC_048209.1 Zambian malbrouck virus 1 isolate SHFVagmMal_seqID_01...  41.0       0.064 
MK972711.1 Salmonella phage SW9, complete genome                      41.0       0.064 
KT166441.1 Zambian malbrouck virus 1 isolate SHFVagmMal_seqID_01,...  41.0       0.064 
NC_048209.1 Zambian malbrouck virus 1 isolate SHFVagmMal_seqID_01...  41.0       0.064 
KT166441.1 Zambian malbrouck virus 1 isolate SHFVagmMal_seqID_01,...  41.0       0.064 
NC_030402.1 Ungulate bocaparvovirus 6 strain Ungulate bocaparvovi...  38.3       0.79  
KU172421.1 Ungulate bocaparvovirus 6 strain Ungulate bocaparvovir...  38.3       0.79  
NC_028954.1 Rhodobacter phage RcRhea, complete genome                 37.4       0.79  
NC_021858.1 Pandoravirus dulcis, complete genome                      37.4       0.79  
KR935216.1 Rhodobacter phage RcRhea, complete genome                  37.4       0.79  
KC977570.1 Pandoravirus dulcis, complete genome                       37.4       0.79  
NC_022098.1 Pandoravirus salinus, complete genome                     36.5       2.7   
KC977571.1 Pandoravirus salinus, complete genome                      36.5       2.7   
NC_041845.1 Flavobacterium phage FCV-1, complete genome               35.6       2.7   
NC_018854.1 Escherichia phage ECBP1, complete genome                  35.6       2.7   
KY979235.1 Flavobacterium phage FCV-1, complete genome                35.6       2.7   
JX415535.1 Escherichia phage ECBP1, complete genome                   35.6       2.7   
MN986925.1 Guinea pig adenovirus strain AUS96, complete genome        35.6       2.7   
NC_030230.1 Tokyovirus A1 DNA, nearly complete genome                 33.7       9.6   
NC_027364.1 Escherichia phage PBECO 4, complete genome                33.7       9.6   
NC_025447.1 Escherichia phage 121Q, complete genome                   33.7       9.6   
NC_023568.1 Vibrio phage VH7D, complete genome                        33.7       9.6   
NC_002512.2 Rat cytomegalovirus Maastricht, complete genome           33.7       9.6   
AP017398.1 Tokyovirus A1 DNA, nearly complete genome                  33.7       9.6   
KC295538.1 Escherichia phage PBECO 4, complete genome                 33.7       9.6   
KM507819.1 Escherichia phage 121Q, complete genome                    33.7       9.6   
KC131129.1 Vibrio phage VH7D, complete genome                         33.7       9.6   
AF232689.2 Rat cytomegalovirus Maastricht, complete genome            33.7       9.6   
NC_002512.2 Rat cytomegalovirus Maastricht, complete genome           33.7       9.6   
AF232689.2 Rat cytomegalovirus Maastricht, complete genome            33.7       9.6   


>NC_001702.1 Murine type C retrovirus, complete genome
Length=8135

 Score = 418 bits (463),  Expect = 2e-115
 Identities = 242/248 (98%), Gaps = 2/248 (1%)
 Strand=Plus/Minus

Query  61   GGGCCCCCGATGCCTCTGAGACGTCTCCCAGGGCTGCGGTCGGGAATACGAACTCGTCAG  120
            ||||||| ||||||||||||||||||||||||||||||||||||||||||||||||||||
Sbjct  404  GGGCCCCTGATGCCTCTGAGACGTCTCCCAGGGCTGCGGTCGGGAATACGAACTCGTCAG  345

Query  121  TTCTTCCACGGAGCCGCCAGATACAGATCTAGTTAGCTAACTAGTACAGAATCAGACGCA  180
            |||||||||||| ||||||||||||||||||||||||||||||||||||| |||||||||
Sbjct  344  TTCTTCCACGGAACCGCCAGATACAGATCTAGTTAGCTAACTAGTACAGATTCAGACGCA  285

Query  181  GGCGCAAAAAGTAGATGCCGGcacacacacacacacGCACAAAGACAGAGACGGAGACAA  240
            |||||||||||||||||||||  ||||||||||||||||||||||||| |||||||||||
Sbjct  284  GGCGCAAAAAGTAGATGCCGG--CACACACACACACGCACAAAGACAGGGACGGAGACAA  227

Query  241  AACGATCGCTGGCCAGCTTACCTCCCGACGGTGGGTCGGTGGTCCCTGGGCGGGGGTCTC  300
            ||||||||||||||||||||||||||||||||||||||||||||||||||||||||||||
Sbjct  226  AACGATCGCTGGCCAGCTTACCTCCCGACGGTGGGTCGGTGGTCCCTGGGCGGGGGTCTC  167

Query  301  CAAATCCC  308
            ||||||||
Sbjct  166  CAAATCCC  159


>X94150.1 Retroviridae complete genome (murine type C retrovirus)
Length=8135

 Score = 418 bits (463),  Expect = 2e-115
 Identities = 242/248 (98%), Gaps = 2/248 (1%)
 Strand=Plus/Minus

Query  61   GGGCCCCCGATGCCTCTGAGACGTCTCCCAGGGCTGCGGTCGGGAATACGAACTCGTCAG  120
            ||||||| ||||||||||||||||||||||||||||||||||||||||||||||||||||
Sbjct  404  GGGCCCCTGATGCCTCTGAGACGTCTCCCAGGGCTGCGGTCGGGAATACGAACTCGTCAG  345

Query  121  TTCTTCCACGGAGCCGCCAGATACAGATCTAGTTAGCTAACTAGTACAGAATCAGACGCA  180
            |||||||||||| ||||||||||||||||||||||||||||||||||||| |||||||||
Sbjct  344  TTCTTCCACGGAACCGCCAGATACAGATCTAGTTAGCTAACTAGTACAGATTCAGACGCA  285

Query  181  GGCGCAAAAAGTAGATGCCGGcacacacacacacacGCACAAAGACAGAGACGGAGACAA  240
            |||||||||||||||||||||  ||||||||||||||||||||||||| |||||||||||
Sbjct  284  GGCGCAAAAAGTAGATGCCGG--CACACACACACACGCACAAAGACAGGGACGGAGACAA  227

Query  241  AACGATCGCTGGCCAGCTTACCTCCCGACGGTGGGTCGGTGGTCCCTGGGCGGGGGTCTC  300
            ||||||||||||||||||||||||||||||||||||||||||||||||||||||||||||
Sbjct  226  AACGATCGCTGGCCAGCTTACCTCCCGACGGTGGGTCGGTGGTCCCTGGGCGGGGGTCTC  167

Query  301  CAAATCCC  308
            ||||||||
Sbjct  166  CAAATCCC  159


>NC_001702.1 Murine type C retrovirus, complete genome
Length=8135

 Score = 418 bits (463),  Expect = 2e-115
 Identities = 242/248 (98%), Gaps = 2/248 (1%)
 Strand=Plus/Minus

Query  61   GGGCCCCCGATGCCTCTGAGACGTCTCCCAGGGCTGCGGTCGGGAATACGAACTCGTCAG  120
            ||||||| ||||||||||||||||||||||||||||||||||||||||||||||||||||
Sbjct  404  GGGCCCCTGATGCCTCTGAGACGTCTCCCAGGGCTGCGGTCGGGAATACGAACTCGTCAG  345

Query  121  TTCTTCCACGGAGCCGCCAGATACAGATCTAGTTAGCTAACTAGTACAGAATCAGACGCA  180
            |||||||||||| ||||||||||||||||||||||||||||||||||||| |||||||||
Sbjct  344  TTCTTCCACGGAACCGCCAGATACAGATCTAGTTAGCTAACTAGTACAGATTCAGACGCA  285

Query  181  GGCGCAAAAAGTAGATGCCGGcacacacacacacacGCACAAAGACAGAGACGGAGACAA  240
            |||||||||||||||||||||  ||||||||||||||||||||||||| |||||||||||
Sbjct  284  GGCGCAAAAAGTAGATGCCGG--CACACACACACACGCACAAAGACAGGGACGGAGACAA  227

Query  241  AACGATCGCTGGCCAGCTTACCTCCCGACGGTGGGTCGGTGGTCCCTGGGCGGGGGTCTC  300
            ||||||||||||||||||||||||||||||||||||||||||||||||||||||||||||
Sbjct  226  AACGATCGCTGGCCAGCTTACCTCCCGACGGTGGGTCGGTGGTCCCTGGGCGGGGGTCTC  167

Query  301  CAAATCCC  308
            ||||||||
Sbjct  166  CAAATCCC  159


>X94150.1 Retroviridae complete genome (murine type C retrovirus)
Length=8135

 Score = 418 bits (463),  Expect = 2e-115
 Identities = 242/248 (98%), Gaps = 2/248 (1%)
 Strand=Plus/Minus

Query  61   GGGCCCCCGATGCCTCTGAGACGTCTCCCAGGGCTGCGGTCGGGAATACGAACTCGTCAG  120
            ||||||| ||||||||||||||||||||||||||||||||||||||||||||||||||||
Sbjct  404  GGGCCCCTGATGCCTCTGAGACGTCTCCCAGGGCTGCGGTCGGGAATACGAACTCGTCAG  345

Query  121  TTCTTCCACGGAGCCGCCAGATACAGATCTAGTTAGCTAACTAGTACAGAATCAGACGCA  180
            |||||||||||| ||||||||||||||||||||||||||||||||||||| |||||||||
Sbjct  344  TTCTTCCACGGAACCGCCAGATACAGATCTAGTTAGCTAACTAGTACAGATTCAGACGCA  285

Query  181  GGCGCAAAAAGTAGATGCCGGcacacacacacacacGCACAAAGACAGAGACGGAGACAA  240
            |||||||||||||||||||||  ||||||||||||||||||||||||| |||||||||||
Sbjct  284  GGCGCAAAAAGTAGATGCCGG--CACACACACACACGCACAAAGACAGGGACGGAGACAA  227

Query  241  AACGATCGCTGGCCAGCTTACCTCCCGACGGTGGGTCGGTGGTCCCTGGGCGGGGGTCTC  300
            ||||||||||||||||||||||||||||||||||||||||||||||||||||||||||||
Sbjct  226  AACGATCGCTGGCCAGCTTACCTCCCGACGGTGGGTCGGTGGTCCCTGGGCGGGGGTCTC  167

Query  301  CAAATCCC  308
            ||||||||
Sbjct  166  CAAATCCC  159


>NC_001500.1 Spleen focus-forming virus, complete genome
Length=6296

 Score = 414 bits (458),  Expect = 3e-114
 Identities = 241/248 (97%), Gaps = 2/248 (1%)
 Strand=Plus/Minus

Query  61   GGGCCCCCGATGCCTCTGAGACGTCTCCCAGGGCTGCGGTCGGGAATACGAACTCGTCAG  120
            ||||||||||||||||||||||||||||||||||||||||||||||||||||||||||||
Sbjct  775  GGGCCCCCGATGCCTCTGAGACGTCTCCCAGGGCTGCGGTCGGGAATACGAACTCGTCAG  716

Query  121  TTCTTCCACGGAGCCGCCAGATACAGATCTAGTTAGCTAACTAGTACAGAATCAGACGCA  180
            |||||||||||| |||||||||||||||||||||||||||||||||||||| ||||||||
Sbjct  715  TTCTTCCACGGAACCGCCAGATACAGATCTAGTTAGCTAACTAGTACAGAACCAGACGCA  656

Query  181  GGCGCAAAAAGTAGATGCCGGcacacacacacacacGCACAAAGACAGAGACGGAGACAA  240
            ||||||||||||| || |||| |||||||||||||  |||||||||||||||||||||||
Sbjct  655  GGCGCAAAAAGTAAATACCGGTACACACACACACA--CACAAAGACAGAGACGGAGACAA  598

Query  241  AACGATCGCTGGCCAGCTTACCTCCCGACGGTGGGTCGGTGGTCCCTGGGCGGGGGTCTC  300
            ||||||||||||||||||||||||||||||||||||||||||||||||||||||||||||
Sbjct  597  AACGATCGCTGGCCAGCTTACCTCCCGACGGTGGGTCGGTGGTCCCTGGGCGGGGGTCTC  538

Query  301  CAAATCCC  308
            ||||||||
Sbjct  537  CAAATCCC  530


>K00021.1 Friend spleen focus-forming virus (proviral), complete 
genome
Length=6296

 Score = 414 bits (458),  Expect = 3e-114
 Identities = 241/248 (97%), Gaps = 2/248 (1%)
 Strand=Plus/Minus

Query  61   GGGCCCCCGATGCCTCTGAGACGTCTCCCAGGGCTGCGGTCGGGAATACGAACTCGTCAG  120
            ||||||||||||||||||||||||||||||||||||||||||||||||||||||||||||
Sbjct  775  GGGCCCCCGATGCCTCTGAGACGTCTCCCAGGGCTGCGGTCGGGAATACGAACTCGTCAG  716

Query  121  TTCTTCCACGGAGCCGCCAGATACAGATCTAGTTAGCTAACTAGTACAGAATCAGACGCA  180
            |||||||||||| |||||||||||||||||||||||||||||||||||||| ||||||||
Sbjct  715  TTCTTCCACGGAACCGCCAGATACAGATCTAGTTAGCTAACTAGTACAGAACCAGACGCA  656

Query  181  GGCGCAAAAAGTAGATGCCGGcacacacacacacacGCACAAAGACAGAGACGGAGACAA  240
            ||||||||||||| || |||| |||||||||||||  |||||||||||||||||||||||
Sbjct  655  GGCGCAAAAAGTAAATACCGGTACACACACACACA--CACAAAGACAGAGACGGAGACAA  598

Query  241  AACGATCGCTGGCCAGCTTACCTCCCGACGGTGGGTCGGTGGTCCCTGGGCGGGGGTCTC  300
            ||||||||||||||||||||||||||||||||||||||||||||||||||||||||||||
Sbjct  597  AACGATCGCTGGCCAGCTTACCTCCCGACGGTGGGTCGGTGGTCCCTGGGCGGGGGTCTC  538

Query  301  CAAATCCC  308
            ||||||||
Sbjct  537  CAAATCCC  530


>NC_038858.1 FBR murine osteosarcoma, complete proviral sequence 
integrated in Rattus norvegicus genome
Length=3811

 Score = 389 bits (431),  Expect = 1e-106
 Identities = 235/247 (95%), Gaps = 2/247 (1%)
 Strand=Plus/Minus

Query  62   GGCCCCCGATGCCTCTGAGACGTCTCCCAGGGCTGCGGTCGGGAATACGAACTCGTCAGT  121
            |||||||||||||||||||||||||||||||||||||| |||||||||||||||||||||
Sbjct  845  GGCCCCCGATGCCTCTGAGACGTCTCCCAGGGCTGCGGCCGGGAATACGAACTCGTCAGT  786

Query  122  TCTTCCACGGAGCCGCCAGATACAGATCTAGTTAGCTAACTAGTACAGAATCAGACGCAG  181
            |||| |||||| |||||||||||||||||||||||||||||||||||||  |||||||||
Sbjct  785  TCTTTCACGGAACCGCCAGATACAGATCTAGTTAGCTAACTAGTACAGATACAGACGCAG  726

Query  182  GCGCAAAAAGTAGATGCCGGcacacacacacacacGCACAAAGACAGAGACGGAGACAAA  241
            ||||||| | ||||||||||  ||||||||||||||||||||||||||||||||||||||
Sbjct  725  GCGCAAAGATTAGATGCCGG--CACACACACACACGCACAAAGACAGAGACGGAGACAAA  668

Query  242  ACGATCGCTGGCCAGCTTACCTCCCGACGGTGGGTCGGTGGTCCCTGGGCGGGGGTCTCC  301
            |||| |||||||||||||||||||||||||||||||||||||||||||||||||||||||
Sbjct  667  ACGACCGCTGGCCAGCTTACCTCCCGACGGTGGGTCGGTGGTCCCTGGGCGGGGGTCTCC  608

Query  302  AAATCCC  308
              |||||
Sbjct  607  GGATCCC  601


>K02712.2 FBR murine osteosarcoma, complete proviral sequence 
integrated in Rattus norvegicus genome
Length=3811

 Score = 389 bits (431),  Expect = 1e-106
 Identities = 235/247 (95%), Gaps = 2/247 (1%)
 Strand=Plus/Minus

Query  62   GGCCCCCGATGCCTCTGAGACGTCTCCCAGGGCTGCGGTCGGGAATACGAACTCGTCAGT  121
            |||||||||||||||||||||||||||||||||||||| |||||||||||||||||||||
Sbjct  845  GGCCCCCGATGCCTCTGAGACGTCTCCCAGGGCTGCGGCCGGGAATACGAACTCGTCAGT  786

Query  122  TCTTCCACGGAGCCGCCAGATACAGATCTAGTTAGCTAACTAGTACAGAATCAGACGCAG  181
            |||| |||||| |||||||||||||||||||||||||||||||||||||  |||||||||
Sbjct  785  TCTTTCACGGAACCGCCAGATACAGATCTAGTTAGCTAACTAGTACAGATACAGACGCAG  726

Query  182  GCGCAAAAAGTAGATGCCGGcacacacacacacacGCACAAAGACAGAGACGGAGACAAA  241
            ||||||| | ||||||||||  ||||||||||||||||||||||||||||||||||||||
Sbjct  725  GCGCAAAGATTAGATGCCGG--CACACACACACACGCACAAAGACAGAGACGGAGACAAA  668

Query  242  ACGATCGCTGGCCAGCTTACCTCCCGACGGTGGGTCGGTGGTCCCTGGGCGGGGGTCTCC  301
            |||| |||||||||||||||||||||||||||||||||||||||||||||||||||||||
Sbjct  667  ACGACCGCTGGCCAGCTTACCTCCCGACGGTGGGTCGGTGGTCCCTGGGCGGGGGTCTCC  608

Query  302  AAATCCC  308
              |||||
Sbjct  607  GGATCCC  601


>NC_007815.2 PreXMRV-1 provirus, complete genome
Length=8197

 Score = 382 bits (423),  Expect = 2e-104
 Identities = 234/248 (94%), Gaps = 2/248 (1%)
 Strand=Plus/Minus

Query  61   GGGCCCCCGATGCCTCTGAGACGTCTCCCAGGGCTGCGGTCGGGAATACGAACTCGTCAG  120
            ||||||| ||||||||||||||||||||||||||||||||||||||||||||||||||||
Sbjct  404  GGGCCCCTGATGCCTCTGAGACGTCTCCCAGGGCTGCGGTCGGGAATACGAACTCGTCAG  345

Query  121  TTCTTCCACGGAGCCGCCAGATACAGATCTAGTTAGCTAACTAGTACAGAATCAGACGCA  180
            |||||||||||| ||||||||||||||||||||||||||||||||||||| |||||||||
Sbjct  344  TTCTTCCACGGAACCGCCAGATACAGATCTAGTTAGCTAACTAGTACAGATTCAGACGCA  285

Query  181  GGCGCAAAAAGTAGATGCCGGcacacacacacacacGCACAAAGACAGAGACGGAGACAA  240
            ||||| |  | ||||||||||  |||||||||||||||||||||||||||||  ||||||
Sbjct  284  GGCGCGAGGATTAGATGCCGG--CACACACACACACGCACAAAGACAGAGACAAAGACAA  227

Query  241  AACGATCGCTGGCCAGCTTACCTCCCGACGGTGGGTCGGTGGTCCCTGGGCGGGGGTCTC  300
            ||||||||| |||| |||||||||||||||||||||||||||||||||||||||||||||
Sbjct  226  AACGATCGCCGGCCGGCTTACCTCCCGACGGTGGGTCGGTGGTCCCTGGGCGGGGGTCTC  167

Query  301  CAAATCCC  308
            | ||||||
Sbjct  166  CGAATCCC  159


>FR871849.1 PreXMRV-1 complete proviral genome
Length=8197

 Score = 382 bits (423),  Expect = 2e-104
 Identities = 234/248 (94%), Gaps = 2/248 (1%)
 Strand=Plus/Minus

Query  61   GGGCCCCCGATGCCTCTGAGACGTCTCCCAGGGCTGCGGTCGGGAATACGAACTCGTCAG  120
            ||||||| ||||||||||||||||||||||||||||||||||||||||||||||||||||
Sbjct  404  GGGCCCCTGATGCCTCTGAGACGTCTCCCAGGGCTGCGGTCGGGAATACGAACTCGTCAG  345

Query  121  TTCTTCCACGGAGCCGCCAGATACAGATCTAGTTAGCTAACTAGTACAGAATCAGACGCA  180
            |||||||||||| ||||||||||||||||||||||||||||||||||||| |||||||||
Sbjct  344  TTCTTCCACGGAACCGCCAGATACAGATCTAGTTAGCTAACTAGTACAGATTCAGACGCA  285

Query  181  GGCGCAAAAAGTAGATGCCGGcacacacacacacacGCACAAAGACAGAGACGGAGACAA  240
            ||||| |  | ||||||||||  |||||||||||||||||||||||||||||  ||||||
Sbjct  284  GGCGCGAGGATTAGATGCCGG--CACACACACACACGCACAAAGACAGAGACAAAGACAA  227

Query  241  AACGATCGCTGGCCAGCTTACCTCCCGACGGTGGGTCGGTGGTCCCTGGGCGGGGGTCTC  300
            ||||||||| |||| |||||||||||||||||||||||||||||||||||||||||||||
Sbjct  226  AACGATCGCCGGCCGGCTTACCTCCCGACGGTGGGTCGGTGGTCCCTGGGCGGGGGTCTC  167

Query  301  CAAATCCC  308
            | ||||||
Sbjct  166  CGAATCCC  159


>NC_007815.2 PreXMRV-1 provirus, complete genome
Length=8197

 Score = 382 bits (423),  Expect = 2e-104
 Identities = 234/248 (94%), Gaps = 2/248 (1%)
 Strand=Plus/Minus

Query  61   GGGCCCCCGATGCCTCTGAGACGTCTCCCAGGGCTGCGGTCGGGAATACGAACTCGTCAG  120
            ||||||| ||||||||||||||||||||||||||||||||||||||||||||||||||||
Sbjct  404  GGGCCCCTGATGCCTCTGAGACGTCTCCCAGGGCTGCGGTCGGGAATACGAACTCGTCAG  345

Query  121  TTCTTCCACGGAGCCGCCAGATACAGATCTAGTTAGCTAACTAGTACAGAATCAGACGCA  180
            |||||||||||| ||||||||||||||||||||||||||||||||||||| |||||||||
Sbjct  344  TTCTTCCACGGAACCGCCAGATACAGATCTAGTTAGCTAACTAGTACAGATTCAGACGCA  285

Query  181  GGCGCAAAAAGTAGATGCCGGcacacacacacacacGCACAAAGACAGAGACGGAGACAA  240
            ||||| |  | ||||||||||  |||||||||||||||||||||||||||||  ||||||
Sbjct  284  GGCGCGAGGATTAGATGCCGG--CACACACACACACGCACAAAGACAGAGACAAAGACAA  227

Query  241  AACGATCGCTGGCCAGCTTACCTCCCGACGGTGGGTCGGTGGTCCCTGGGCGGGGGTCTC  300
            ||||||||| |||| |||||||||||||||||||||||||||||||||||||||||||||
Sbjct  226  AACGATCGCCGGCCGGCTTACCTCCCGACGGTGGGTCGGTGGTCCCTGGGCGGGGGTCTC  167

Query  301  CAAATCCC  308
            | ||||||
Sbjct  166  CGAATCCC  159


>FR871849.1 PreXMRV-1 complete proviral genome
Length=8197

 Score = 382 bits (423),  Expect = 2e-104
 Identities = 234/248 (94%), Gaps = 2/248 (1%)
 Strand=Plus/Minus

Query  61   GGGCCCCCGATGCCTCTGAGACGTCTCCCAGGGCTGCGGTCGGGAATACGAACTCGTCAG  120
            ||||||| ||||||||||||||||||||||||||||||||||||||||||||||||||||
Sbjct  404  GGGCCCCTGATGCCTCTGAGACGTCTCCCAGGGCTGCGGTCGGGAATACGAACTCGTCAG  345

Query  121  TTCTTCCACGGAGCCGCCAGATACAGATCTAGTTAGCTAACTAGTACAGAATCAGACGCA  180
            |||||||||||| ||||||||||||||||||||||||||||||||||||| |||||||||
Sbjct  344  TTCTTCCACGGAACCGCCAGATACAGATCTAGTTAGCTAACTAGTACAGATTCAGACGCA  285

Query  181  GGCGCAAAAAGTAGATGCCGGcacacacacacacacGCACAAAGACAGAGACGGAGACAA  240
            ||||| |  | ||||||||||  |||||||||||||||||||||||||||||  ||||||
Sbjct  284  GGCGCGAGGATTAGATGCCGG--CACACACACACACGCACAAAGACAGAGACAAAGACAA  227

Query  241  AACGATCGCTGGCCAGCTTACCTCCCGACGGTGGGTCGGTGGTCCCTGGGCGGGGGTCTC  300
            ||||||||| |||| |||||||||||||||||||||||||||||||||||||||||||||
Sbjct  226  AACGATCGCCGGCCGGCTTACCTCCCGACGGTGGGTCGGTGGTCCCTGGGCGGGGGTCTC  167

Query  301  CAAATCCC  308
            | ||||||
Sbjct  166  CGAATCCC  159


>NC_029853.1 Mus musculus mobilized endogenous polytropic provirus 
clone 15 truncated gag-pol polyprotein (gag) and envelope 
protein (env) genes, complete cds
Length=8183

 Score = 300 bits (332),  Expect = 4e-80
 Identities = 215/247 (87%), Gaps = 13/247 (5%)
 Strand=Plus/Minus

Query  61   GGGCCCCCGATGCCTCTGAGACGTCTCCCAGGG-CTGCGGTCGGGAATACGAACTCGTCA  119
            |||||||||| ||| ||| |||||||||||||| |||||| |||||||||||||||||||
Sbjct  395  GGGCCCCCGAGGCCGCTGGGACGTCTCCCAGGGGCTGCGGCCGGGAATACGAACTCGTCA  336

Query  120  GTTCTTCCACGGAGCCGCCAGATACAGATCTAGTTAGCTAACTAGTACAGAATCAGACGC  179
            |||||||| |||| |||||||||||||||||||||||||||||||||      |||||||
Sbjct  335  GTTCTTCCGCGGAACCGCCAGATACAGATCTAGTTAGCTAACTAGTA------CAGACGC  282

Query  180  AGGCGCAAAAAGTAGATGCCGGcacacacacacacacGCACAAAGACAGAGACGGAGACA  239
            ||||||||| | | ||||||||      |||| |||||||| ||||||||||| || || 
Sbjct  281  AGGCGCAAACATTGGATGCCGG------CACAAACACGCACGAAGACAGAGACAGACACG  228

Query  240  AAACGATCGCTGGCCAGCTTACCTCCCGACGGTGGGTCGGTGGTCCCTGGGCGGGGGTCT  299
            |||||| ||||||||||||||||||||| ||| || |||||||||||||||| |||||||
Sbjct  227  AAACGACCGCTGGCCAGCTTACCTCCCGGCGGGGGATCGGTGGTCCCTGGGCAGGGGTCT  168

Query  300  CCAAATC  306
            |||||||
Sbjct  167  CCAAATC  161


>FJ544577.2 Mus musculus mobilized endogenous polytropic provirus 
clone 15 truncated gag-pol polyprotein (gag) and envelope 
protein (env) genes, complete cds
Length=8183

 Score = 300 bits (332),  Expect = 4e-80
 Identities = 215/247 (87%), Gaps = 13/247 (5%)
 Strand=Plus/Minus

Query  61   GGGCCCCCGATGCCTCTGAGACGTCTCCCAGGG-CTGCGGTCGGGAATACGAACTCGTCA  119
            |||||||||| ||| ||| |||||||||||||| |||||| |||||||||||||||||||
Sbjct  395  GGGCCCCCGAGGCCGCTGGGACGTCTCCCAGGGGCTGCGGCCGGGAATACGAACTCGTCA  336

Query  120  GTTCTTCCACGGAGCCGCCAGATACAGATCTAGTTAGCTAACTAGTACAGAATCAGACGC  179
            |||||||| |||| |||||||||||||||||||||||||||||||||      |||||||
Sbjct  335  GTTCTTCCGCGGAACCGCCAGATACAGATCTAGTTAGCTAACTAGTA------CAGACGC  282

Query  180  AGGCGCAAAAAGTAGATGCCGGcacacacacacacacGCACAAAGACAGAGACGGAGACA  239
            ||||||||| | | ||||||||      |||| |||||||| ||||||||||| || || 
Sbjct  281  AGGCGCAAACATTGGATGCCGG------CACAAACACGCACGAAGACAGAGACAGACACG  228

Query  240  AAACGATCGCTGGCCAGCTTACCTCCCGACGGTGGGTCGGTGGTCCCTGGGCGGGGGTCT  299
            |||||| ||||||||||||||||||||| ||| || |||||||||||||||| |||||||
Sbjct  227  AAACGACCGCTGGCCAGCTTACCTCCCGGCGGGGGATCGGTGGTCCCTGGGCAGGGGTCT  168

Query  300  CCAAATC  306
            |||||||
Sbjct  167  CCAAATC  161


>NC_001502.1 Moloney murine sarcoma virus, complete genome
Length=5833

 Score = 190 bits (210),  Expect = 6e-47
 Identities = 194/250 (78%), Gaps = 25/250 (10%)
 Strand=Plus/Minus

Query  62   GGCCCCCGATGCCTCTGAGACGTCTCCCAGGGCTGCGGTCGGGAATAC-GAACTCGTCAG  120
            ||||||| | | | ||| |||||||||||||| ||||| ||||  | | |||||||||||
Sbjct  346  GGCCCCCAAAGTCCCTGGGACGTCTCCCAGGGTTGCGGCCGGGTGTTCAGAACTCGTCAG  287

Query  121  TTCTTCCACGGAGCCGCCAGATACAGATCTAGTTAGCTAACTAGTACAGAATCAGACGCA  180
            |||  ||||||  |||||||||||||| ||||||||||||||||||      ||||||||
Sbjct  286  TTCCACCACGGGTCCGCCAGATACAGAGCTAGTTAGCTAACTAGTA------CAGACGCA  233

Query  181  GGCGCAAAAAGTAGATGCCGGcacacacacacacacGCACAA--AGACAGAGACGGAGAC  238
            |||||| ||         |  || ||| | ||||  | ||||   |||||| ||  ||| 
Sbjct  232  GGCGCATAA---------CATCAAACATAGACACTAG-ACAATCGGACAGACAC--AGAT  185

Query  239  AAAACGATCGCTGGCCAGCTTACCTCCCGACGGTGGGTCGGTGGTCCCTGGGCGGGGGTC  298
            ||     | ||||||||||||||||||||  |||||||||||||||||||||| ||||||
Sbjct  184  AA----GTTGCTGGCCAGCTTACCTCCCGGTGGTGGGTCGGTGGTCCCTGGGCAGGGGTC  129

Query  299  TCCAAATCCC  308
            ||||||||||
Sbjct  128  TCCAAATCCC  119


>AF033813.1 Moloney murine sarcoma virus, complete genome
Length=5833

 Score = 190 bits (210),  Expect = 6e-47
 Identities = 194/250 (78%), Gaps = 25/250 (10%)
 Strand=Plus/Minus

Query  62   GGCCCCCGATGCCTCTGAGACGTCTCCCAGGGCTGCGGTCGGGAATAC-GAACTCGTCAG  120
            ||||||| | | | ||| |||||||||||||| ||||| ||||  | | |||||||||||
Sbjct  346  GGCCCCCAAAGTCCCTGGGACGTCTCCCAGGGTTGCGGCCGGGTGTTCAGAACTCGTCAG  287

Query  121  TTCTTCCACGGAGCCGCCAGATACAGATCTAGTTAGCTAACTAGTACAGAATCAGACGCA  180
            |||  ||||||  |||||||||||||| ||||||||||||||||||      ||||||||
Sbjct  286  TTCCACCACGGGTCCGCCAGATACAGAGCTAGTTAGCTAACTAGTA------CAGACGCA  233

Query  181  GGCGCAAAAAGTAGATGCCGGcacacacacacacacGCACAA--AGACAGAGACGGAGAC  238
            |||||| ||         |  || ||| | ||||  | ||||   |||||| ||  ||| 
Sbjct  232  GGCGCATAA---------CATCAAACATAGACACTAG-ACAATCGGACAGACAC--AGAT  185

Query  239  AAAACGATCGCTGGCCAGCTTACCTCCCGACGGTGGGTCGGTGGTCCCTGGGCGGGGGTC  298
            ||     | ||||||||||||||||||||  |||||||||||||||||||||| ||||||
Sbjct  184  AA----GTTGCTGGCCAGCTTACCTCCCGGTGGTGGGTCGGTGGTCCCTGGGCAGGGGTC  129

Query  299  TCCAAATCCC  308
            ||||||||||
Sbjct  128  TCCAAATCCC  119


>NC_001362.1 Friend murine leukemia virus FB29 complete genome
Length=8323

 Score = 188 bits (208),  Expect = 2e-46
 Identities = 191/248 (77%), Gaps = 22/248 (9%)
 Strand=Plus/Minus

Query  62   GGCCCCCGATGCCTCTGAGACGTCTCCCAGGGCTGCGGTCGGGAATA-CGAACTCGTCAG  120
            ||||||||| | | ||| |||||||||||||| ||||| ||||  |  ||||||||||||
Sbjct  384  GGCCCCCGAAGTCCCTGGGACGTCTCCCAGGGTTGCGGCCGGGTGTCTCGAACTCGTCAG  325

Query  121  TTCTTCCACGGAGCCGCCAGATACAGATCTAGTTAGCTAACTAGTACAGAATCAGACGCA  180
            |||  ||||||| |||||||||||  |||||||  || ||||||||||||      | ||
Sbjct  324  TTCCACCACGGATCCGCCAGATACCAATCTAGTCGGCCAACTAGTACAGA------CACA  271

Query  181  GGCGCAAAAAGTAGATGCCGGcacacacacacacacGCACAAAGACAGAGACGGAGACAA  240
            |||||| ||| |  ||         || | ||||| | |||| |     ||| || ||| 
Sbjct  270  GGCGCATAAAATCAAT---------CAAAGACACAGG-ACAATG-----GACAGACACAG  226

Query  241  AACGATCGCTGGCCAGCTTACCTCCCGACGGTGGGTCGGTGGTCCCTGGGCGGGGGTCTC  300
            ||| || ||||||||||||||||||||  |||||||||||||||||||||| ||||||||
Sbjct  225  AACAATTGCTGGCCAGCTTACCTCCCGGTGGTGGGTCGGTGGTCCCTGGGCAGGGGTCTC  166

Query  301  CAAATCCC  308
            || |||||
Sbjct  165  CAGATCCC  158


>Z11128.1 Friend murine leukemia virus FB29 complete genome
Length=8323

 Score = 188 bits (208),  Expect = 2e-46
 Identities = 191/248 (77%), Gaps = 22/248 (9%)
 Strand=Plus/Minus

Query  62   GGCCCCCGATGCCTCTGAGACGTCTCCCAGGGCTGCGGTCGGGAATA-CGAACTCGTCAG  120
            ||||||||| | | ||| |||||||||||||| ||||| ||||  |  ||||||||||||
Sbjct  384  GGCCCCCGAAGTCCCTGGGACGTCTCCCAGGGTTGCGGCCGGGTGTCTCGAACTCGTCAG  325

Query  121  TTCTTCCACGGAGCCGCCAGATACAGATCTAGTTAGCTAACTAGTACAGAATCAGACGCA  180
            |||  ||||||| |||||||||||  |||||||  || ||||||||||||      | ||
Sbjct  324  TTCCACCACGGATCCGCCAGATACCAATCTAGTCGGCCAACTAGTACAGA------CACA  271

Query  181  GGCGCAAAAAGTAGATGCCGGcacacacacacacacGCACAAAGACAGAGACGGAGACAA  240
            |||||| ||| |  ||         || | ||||| | |||| |     ||| || ||| 
Sbjct  270  GGCGCATAAAATCAAT---------CAAAGACACAGG-ACAATG-----GACAGACACAG  226

Query  241  AACGATCGCTGGCCAGCTTACCTCCCGACGGTGGGTCGGTGGTCCCTGGGCGGGGGTCTC  300
            ||| || ||||||||||||||||||||  |||||||||||||||||||||| ||||||||
Sbjct  225  AACAATTGCTGGCCAGCTTACCTCCCGGTGGTGGGTCGGTGGTCCCTGGGCAGGGGTCTC  166

Query  301  CAAATCCC  308
            || |||||
Sbjct  165  CAGATCCC  158


>NC_001362.1 Friend murine leukemia virus FB29 complete genome
Length=8323

 Score = 188 bits (208),  Expect = 2e-46
 Identities = 191/248 (77%), Gaps = 22/248 (9%)
 Strand=Plus/Minus

Query  62   GGCCCCCGATGCCTCTGAGACGTCTCCCAGGGCTGCGGTCGGGAATA-CGAACTCGTCAG  120
            ||||||||| | | ||| |||||||||||||| ||||| ||||  |  ||||||||||||
Sbjct  384  GGCCCCCGAAGTCCCTGGGACGTCTCCCAGGGTTGCGGCCGGGTGTCTCGAACTCGTCAG  325

Query  121  TTCTTCCACGGAGCCGCCAGATACAGATCTAGTTAGCTAACTAGTACAGAATCAGACGCA  180
            |||  ||||||| |||||||||||  |||||||  || ||||||||||||      | ||
Sbjct  324  TTCCACCACGGATCCGCCAGATACCAATCTAGTCGGCCAACTAGTACAGA------CACA  271

Query  181  GGCGCAAAAAGTAGATGCCGGcacacacacacacacGCACAAAGACAGAGACGGAGACAA  240
            |||||| ||| |  ||         || | ||||| | |||| |     ||| || ||| 
Sbjct  270  GGCGCATAAAATCAAT---------CAAAGACACAGG-ACAATG-----GACAGACACAG  226

Query  241  AACGATCGCTGGCCAGCTTACCTCCCGACGGTGGGTCGGTGGTCCCTGGGCGGGGGTCTC  300
            ||| || ||||||||||||||||||||  |||||||||||||||||||||| ||||||||
Sbjct  225  AACAATTGCTGGCCAGCTTACCTCCCGGTGGTGGGTCGGTGGTCCCTGGGCAGGGGTCTC  166

Query  301  CAAATCCC  308
            || |||||
Sbjct  165  CAGATCCC  158


>Z11128.1 Friend murine leukemia virus FB29 complete genome
Length=8323

 Score = 188 bits (208),  Expect = 2e-46
 Identities = 191/248 (77%), Gaps = 22/248 (9%)
 Strand=Plus/Minus

Query  62   GGCCCCCGATGCCTCTGAGACGTCTCCCAGGGCTGCGGTCGGGAATA-CGAACTCGTCAG  120
            ||||||||| | | ||| |||||||||||||| ||||| ||||  |  ||||||||||||
Sbjct  384  GGCCCCCGAAGTCCCTGGGACGTCTCCCAGGGTTGCGGCCGGGTGTCTCGAACTCGTCAG  325

Query  121  TTCTTCCACGGAGCCGCCAGATACAGATCTAGTTAGCTAACTAGTACAGAATCAGACGCA  180
            |||  ||||||| |||||||||||  |||||||  || ||||||||||||      | ||
Sbjct  324  TTCCACCACGGATCCGCCAGATACCAATCTAGTCGGCCAACTAGTACAGA------CACA  271

Query  181  GGCGCAAAAAGTAGATGCCGGcacacacacacacacGCACAAAGACAGAGACGGAGACAA  240
            |||||| ||| |  ||         || | ||||| | |||| |     ||| || ||| 
Sbjct  270  GGCGCATAAAATCAAT---------CAAAGACACAGG-ACAATG-----GACAGACACAG  226

Query  241  AACGATCGCTGGCCAGCTTACCTCCCGACGGTGGGTCGGTGGTCCCTGGGCGGGGGTCTC  300
            ||| || ||||||||||||||||||||  |||||||||||||||||||||| ||||||||
Sbjct  225  AACAATTGCTGGCCAGCTTACCTCCCGGTGGTGGGTCGGTGGTCCCTGGGCAGGGGTCTC  166

Query  301  CAAATCCC  308
            || |||||
Sbjct  165  CAGATCCC  158


>NC_001819.1 Rauscher murine leukemia virus, complete genome
Length=8282

 Score = 179 bits (198),  Expect = 1e-43
 Identities = 189/248 (76%), Gaps = 22/248 (9%)
 Strand=Plus/Minus

Query  62   GGCCCCCGATGCCTCTGAGACGTCTCCCAGGGCTGCGGTCGGGAATA-CGAACTCGTCAG  120
            ||||||||| | | ||| |||||||||||||| ||||| ||||  |  ||||||||||||
Sbjct  384  GGCCCCCGAAGTCCCTGGGACGTCTCCCAGGGTTGCGGCCGGGTGTCTCGAACTCGTCAG  325

Query  121  TTCTTCCACGGAGCCGCCAGATACAGATCTAGTTAGCTAACTAGTACAGAATCAGACGCA  180
            |||  ||||||  |||||||||||||| |||||  || |||||||      |||||||||
Sbjct  324  TTCCACCACGGGTCCGCCAGATACAGAGCTAGTCGGCCAACTAGT------TCAGACGCA  271

Query  181  GGCGCAAAAAGTAGATGCCGGcacacacacacacacGCACAAAGACAGAGACGGAGACAA  240
            |||||| ||| |  ||     || | ||||      | |||| |     ||| || ||| 
Sbjct  270  GGCGCATAAAATCAAT-----CAAAAACAC-----GGGACAATG-----GACAGACACAG  226

Query  241  AACGATCGCTGGCCAGCTTACCTCCCGACGGTGGGTCGGTGGTCCCTGGGCGGGGGTCTC  300
            | | || ||||||||||||||||||||  ||||||||||||||||||||||  |||||||
Sbjct  225  ATCAATTGCTGGCCAGCTTACCTCCCGGTGGTGGGTCGGTGGTCCCTGGGCAAGGGTCTC  166

Query  301  CAAATCCC  308
            || |||||
Sbjct  165  CAGATCCC  158


>NC_001499.1 Abelson murine leukemia virus, complete genome
Length=5894

 Score = 178 bits (196),  Expect = 4e-43
 Identities = 191/249 (77%), Gaps = 23/249 (9%)
 Strand=Plus/Minus

Query  62   GGCCCCCGATGCCTCTGAGACGTCTCCCAGGGCTGCGGTCGGGAATAC-GAACTCGTCAG  120
            ||||||||| | | ||  |||||||||||||| ||||| ||||  | | |||||||||||
Sbjct  386  GGCCCCCGAAGTCCCTTGGACGTCTCCCAGGGTTGCGGCCGGGTGTTCCGAACTCGTCAG  327

Query  121  TTCTTCCACGGAGCCGCCAGATACAGATCTAGTTAGCTAACTAGTACAGAATCAGACGCA  180
            |||  ||||||  |||||||||||||| ||||||||||||||||||      | ||||||
Sbjct  326  TTCCACCACGGGTCCGCCAGATACAGAGCTAGTTAGCTAACTAGTA------CCGACGCA  273

Query  181  GGCGCAAAAAGTAGATGCCGGcacacacac-acacacGCACAAAGACAGAGACGGAGACA  239
            |||||| ||| |     | | || | |||| | |||  |     |||||| ||  ||| |
Sbjct  272  GGCGCATAAAAT-----CAGTCATAGACACTAGACAATC----GGACAGACAC--AGATA  224

Query  240  AAACGATCGCTGGCCAGCTTACCTCCCGACGGTGGGTCGGTGGTCCCTGGGCGGGGGTCT  299
            |     | ||||||||||||||||||||  |||||||||||||||||||||| |||||||
Sbjct  223  A----GTTGCTGGCCAGCTTACCTCCCGGTGGTGGGTCGGTGGTCCCTGGGCAGGGGTCT  168

Query  300  CCAAATCCC  308
            ||  |||||
Sbjct  167  CCCGATCCC  159


>AF033812.1 Abelson murine leukemia virus, complete genome
Length=5894

 Score = 178 bits (196),  Expect = 4e-43
 Identities = 191/249 (77%), Gaps = 23/249 (9%)
 Strand=Plus/Minus

Query  62   GGCCCCCGATGCCTCTGAGACGTCTCCCAGGGCTGCGGTCGGGAATAC-GAACTCGTCAG  120
            ||||||||| | | ||  |||||||||||||| ||||| ||||  | | |||||||||||
Sbjct  386  GGCCCCCGAAGTCCCTTGGACGTCTCCCAGGGTTGCGGCCGGGTGTTCCGAACTCGTCAG  327

Query  121  TTCTTCCACGGAGCCGCCAGATACAGATCTAGTTAGCTAACTAGTACAGAATCAGACGCA  180
            |||  ||||||  |||||||||||||| ||||||||||||||||||      | ||||||
Sbjct  326  TTCCACCACGGGTCCGCCAGATACAGAGCTAGTTAGCTAACTAGTA------CCGACGCA  273

Query  181  GGCGCAAAAAGTAGATGCCGGcacacacac-acacacGCACAAAGACAGAGACGGAGACA  239
            |||||| ||| |     | | || | |||| | |||  |     |||||| ||  ||| |
Sbjct  272  GGCGCATAAAAT-----CAGTCATAGACACTAGACAATC----GGACAGACAC--AGATA  224

Query  240  AAACGATCGCTGGCCAGCTTACCTCCCGACGGTGGGTCGGTGGTCCCTGGGCGGGGGTCT  299
            |     | ||||||||||||||||||||  |||||||||||||||||||||| |||||||
Sbjct  223  A----GTTGCTGGCCAGCTTACCTCCCGGTGGTGGGTCGGTGGTCCCTGGGCAGGGGTCT  168

Query  300  CCAAATCCC  308
            ||  |||||
Sbjct  167  CCCGATCCC  159


>NC_001501.1 Moloney murine leukemia virus, complete genome
Length=8332

 Score = 128 bits (141),  Expect = 6e-28
 Identities = 101/120 (84%), Gaps = 1/120 (1%)
 Strand=Plus/Minus

Query  62   GGCCCCCGATGCCTCTGAGACGTCTCCCAGGGCTGCGGTCGGGAATAC-GAACTCGTCAG  120
            ||||||||| | | ||| |||||||||||||| ||||| ||||  | | |||||||||||
Sbjct  122  GGCCCCCGAAGTCCCTGGGACGTCTCCCAGGGTTGCGGCCGGGTGTTCCGAACTCGTCAG  63

Query  121  TTCTTCCACGGAGCCGCCAGATACAGATCTAGTTAGCTAACTAGTACAGAATCAGACGCA  180
            |||  ||||||  |||||||||||||| ||||||||||||||||||| ||  ||| ||||
Sbjct  62   TTCCACCACGGGTCCGCCAGATACAGAGCTAGTTAGCTAACTAGTACCGACGCAGGCGCA  3


 Score = 88.7 bits (97),  Expect = 5e-16
 Identities = 56/61 (92%), Gaps = 0/61 (0%)
 Strand=Plus/Minus

Query  248   GCTGGCCAGCTTACCTCCCGACGGTGGGTCGGTGGTCCCTGGGCGGGGGTCTCCAAATCC  307
             ||||||||||||||||||||  |||||||||||||||||||||| |||||||||  ||||
Sbjct  8287  GCTGGCCAGCTTACCTCCCGGTGGTGGGTCGGTGGTCCCTGGGCAGGGGTCTCCCGATCC  8228

Query  308   C  308
             |
Sbjct  8227  C  8227


>AF033811.1 Moloney murine leukemia virus, complete genome
Length=8332

 Score = 128 bits (141),  Expect = 6e-28
 Identities = 101/120 (84%), Gaps = 1/120 (1%)
 Strand=Plus/Minus

Query  62   GGCCCCCGATGCCTCTGAGACGTCTCCCAGGGCTGCGGTCGGGAATAC-GAACTCGTCAG  120
            ||||||||| | | ||| |||||||||||||| ||||| ||||  | | |||||||||||
Sbjct  122  GGCCCCCGAAGTCCCTGGGACGTCTCCCAGGGTTGCGGCCGGGTGTTCCGAACTCGTCAG  63

Query  121  TTCTTCCACGGAGCCGCCAGATACAGATCTAGTTAGCTAACTAGTACAGAATCAGACGCA  180
            |||  ||||||  |||||||||||||| ||||||||||||||||||| ||  ||| ||||
Sbjct  62   TTCCACCACGGGTCCGCCAGATACAGAGCTAGTTAGCTAACTAGTACCGACGCAGGCGCA  3


 Score = 88.7 bits (97),  Expect = 5e-16
 Identities = 56/61 (92%), Gaps = 0/61 (0%)
 Strand=Plus/Minus

Query  248   GCTGGCCAGCTTACCTCCCGACGGTGGGTCGGTGGTCCCTGGGCGGGGGTCTCCAAATCC  307
             ||||||||||||||||||||  |||||||||||||||||||||| |||||||||  ||||
Sbjct  8287  GCTGGCCAGCTTACCTCCCGGTGGTGGGTCGGTGGTCCCTGGGCAGGGGTCTCCCGATCC  8228

Query  308   C  308
             |
Sbjct  8227  C  8227


>NC_001501.1 Moloney murine leukemia virus, complete genome
Length=8332

 Score = 128 bits (141),  Expect = 6e-28
 Identities = 101/120 (84%), Gaps = 1/120 (1%)
 Strand=Plus/Minus

Query  62   GGCCCCCGATGCCTCTGAGACGTCTCCCAGGGCTGCGGTCGGGAATAC-GAACTCGTCAG  120
            ||||||||| | | ||| |||||||||||||| ||||| ||||  | | |||||||||||
Sbjct  122  GGCCCCCGAAGTCCCTGGGACGTCTCCCAGGGTTGCGGCCGGGTGTTCCGAACTCGTCAG  63

Query  121  TTCTTCCACGGAGCCGCCAGATACAGATCTAGTTAGCTAACTAGTACAGAATCAGACGCA  180
            |||  ||||||  |||||||||||||| ||||||||||||||||||| ||  ||| ||||
Sbjct  62   TTCCACCACGGGTCCGCCAGATACAGAGCTAGTTAGCTAACTAGTACCGACGCAGGCGCA  3


 Score = 88.7 bits (97),  Expect = 5e-16
 Identities = 56/61 (92%), Gaps = 0/61 (0%)
 Strand=Plus/Minus

Query  248   GCTGGCCAGCTTACCTCCCGACGGTGGGTCGGTGGTCCCTGGGCGGGGGTCTCCAAATCC  307
             ||||||||||||||||||||  |||||||||||||||||||||| |||||||||  ||||
Sbjct  8287  GCTGGCCAGCTTACCTCCCGGTGGTGGGTCGGTGGTCCCTGGGCAGGGGTCTCCCGATCC  8228

Query  308   C  308
             |
Sbjct  8227  C  8227


>AF033811.1 Moloney murine leukemia virus, complete genome
Length=8332

 Score = 128 bits (141),  Expect = 6e-28
 Identities = 101/120 (84%), Gaps = 1/120 (1%)
 Strand=Plus/Minus

Query  62   GGCCCCCGATGCCTCTGAGACGTCTCCCAGGGCTGCGGTCGGGAATAC-GAACTCGTCAG  120
            ||||||||| | | ||| |||||||||||||| ||||| ||||  | | |||||||||||
Sbjct  122  GGCCCCCGAAGTCCCTGGGACGTCTCCCAGGGTTGCGGCCGGGTGTTCCGAACTCGTCAG  63

Query  121  TTCTTCCACGGAGCCGCCAGATACAGATCTAGTTAGCTAACTAGTACAGAATCAGACGCA  180
            |||  ||||||  |||||||||||||| ||||||||||||||||||| ||  ||| ||||
Sbjct  62   TTCCACCACGGGTCCGCCAGATACAGAGCTAGTTAGCTAACTAGTACCGACGCAGGCGCA  3


 Score = 88.7 bits (97),  Expect = 5e-16
 Identities = 56/61 (92%), Gaps = 0/61 (0%)
 Strand=Plus/Minus

Query  248   GCTGGCCAGCTTACCTCCCGACGGTGGGTCGGTGGTCCCTGGGCGGGGGTCTCCAAATCC  307
             ||||||||||||||||||||  |||||||||||||||||||||| |||||||||  ||||
Sbjct  8287  GCTGGCCAGCTTACCTCCCGGTGGTGGGTCGGTGGTCCCTGGGCAGGGGTCTCCCGATCC  8228

Query  308   C  308
             |
Sbjct  8227  C  8227


>NC_043426.1 Kirsten murine sarcoma virus (KiMSV) p15 env coding 
region and long terminal repeat (LTR)
Length=1329

 Score = 112 bits (123),  Expect = 4e-23
 Identities = 69/74 (93%), Gaps = 0/74 (0%)
 Strand=Plus/Minus

Query  235   AGACAAAACGATCGCTGGCCAGCTTACCTCCCGACGGTGGGTCGGTGGTCCCTGGGCGGG  294
             |||||| || | ||| |||| |||||||||||||||||||||||||||||||||||||||
Sbjct  1251  AGACAAGACAAACGCCGGCCGGCTTACCTCCCGACGGTGGGTCGGTGGTCCCTGGGCGGG  1192

Query  295   GGTCTCCAAATCCC  308
             ||||||||||||||
Sbjct  1191  GGTCTCCAAATCCC  1178


>X00984.1 Kirsten murine sarcoma virus (KiMSV) p15 env coding 
region and long terminal repeat (LTR)
Length=1329

 Score = 112 bits (123),  Expect = 4e-23
 Identities = 69/74 (93%), Gaps = 0/74 (0%)
 Strand=Plus/Minus

Query  235   AGACAAAACGATCGCTGGCCAGCTTACCTCCCGACGGTGGGTCGGTGGTCCCTGGGCGGG  294
             |||||| || | ||| |||| |||||||||||||||||||||||||||||||||||||||
Sbjct  1251  AGACAAGACAAACGCCGGCCGGCTTACCTCCCGACGGTGGGTCGGTGGTCCCTGGGCGGG  1192

Query  295   GGTCTCCAAATCCC  308
             ||||||||||||||
Sbjct  1191  GGTCTCCAAATCCC  1178


>NC_009424.5 Woolly monkey sarcoma virus
Length=5779

 Score = 97.8 bits (107),  Expect = 1e-18
 Identities = 69/78 (88%), Gaps = 1/78 (1%)
 Strand=Plus/Minus

Query  225   ACAGAGACG-GAGACAAAACGATCGCTGGCCAGCTTACCTCCCGACGGTGGGTCGGTGGT  283
             |||||  || || ||| | |||||||||||||||||||||||||  ||||||||||||||
Sbjct  1040  ACAGAAGCGAGACACAGAGCGATCGCTGGCCAGCTTACCTCCCGTTGGTGGGTCGGTGGT  981

Query  284   CCCTGGGCGGGGGTCTCC  301
             ||||||| ||||||||||
Sbjct  980   CCCTGGGTGGGGGTCTCC  963


>V01201.1 Simian sarcoma virus proviral sequence with genes coding 
for envelope protein (env) and polymerase (pol)
Length=5779

 Score = 97.8 bits (107),  Expect = 1e-18
 Identities = 69/78 (88%), Gaps = 1/78 (1%)
 Strand=Plus/Minus

Query  225   ACAGAGACG-GAGACAAAACGATCGCTGGCCAGCTTACCTCCCGACGGTGGGTCGGTGGT  283
             |||||  || || ||| | |||||||||||||||||||||||||  ||||||||||||||
Sbjct  1040  ACAGAAGCGAGACACAGAGCGATCGCTGGCCAGCTTACCTCCCGTTGGTGGGTCGGTGGT  981

Query  284   CCCTGGGCGGGGGTCTCC  301
             ||||||| ||||||||||
Sbjct  980   CCCTGGGTGGGGGTCTCC  963


>NC_001885.3 Gibbon ape leukemia virus gag, pol, and env genes, 
complete cds
Length=8088

 Score = 87.8 bits (96),  Expect = 5e-16
 Identities = 70/84 (83%), Gaps = 3/84 (4%)
 Strand=Plus/Minus

Query  215  acGCACAAAGACAGAGACG---GAGACAAAACGATCGCTGGCCAGCTTACCTCCCGACGG  271
            ||| ||  ||||| ||| |   || ||| |||| ||||||||||||||||||||||  ||
Sbjct  253  ACGGACTTAGACACAGAAGCGAGACACACAACGGTCGCTGGCCAGCTTACCTCCCGTTGG  194

Query  272  TGGGTCGGTGGTCCCTGGGCGGGG  295
            ||||||||||||||||||| ||||
Sbjct  193  TGGGTCGGTGGTCCCTGGGTGGGG  170


>M26927.1 Gibbon ape leukemia virus gag, pol, and env genes, complete 
cds
Length=8088

 Score = 87.8 bits (96),  Expect = 5e-16
 Identities = 70/84 (83%), Gaps = 3/84 (4%)
 Strand=Plus/Minus

Query  215  acGCACAAAGACAGAGACG---GAGACAAAACGATCGCTGGCCAGCTTACCTCCCGACGG  271
            ||| ||  ||||| ||| |   || ||| |||| ||||||||||||||||||||||  ||
Sbjct  253  ACGGACTTAGACACAGAAGCGAGACACACAACGGTCGCTGGCCAGCTTACCTCCCGTTGG  194

Query  272  TGGGTCGGTGGTCCCTGGGCGGGG  295
            ||||||||||||||||||| ||||
Sbjct  193  TGGGTCGGTGGTCCCTGGGTGGGG  170


>NC_039228.1 Koala retrovirus gag protein (gag), pol protein (pol), 
and envelope protein (env) genes, complete cds
Length=8431

 Score = 77.9 bits (85),  Expect = 9e-13
 Identities = 69/84 (82%), Gaps = 2/84 (2%)
 Strand=Plus/Minus

Query  225  ACAGAGACGGAGACAAAACGATCGCTGGCCAGCTTACCTCCCGACGGTGGGTCGGTGGTC  284
            ||||||| | | | | | ||||||||||||||||||||||||| |||||| |||| ||||
Sbjct  601  ACAGAGA-GAACATAGAGCGATCGCTGGCCAGCTTACCTCCCGTCGGTGGTTCGGCGGTC  543

Query  285  CCTGGGCGGGGGTCTCCAAATCCC  308
            | |||| |||  ||| || |||||
Sbjct  542  CTTGGGTGGGAATCT-CAGATCCC  520


>AF151794.2 Koala retrovirus gag protein (gag), pol protein (pol), 
and envelope protein (env) genes, complete cds
Length=8431

 Score = 77.9 bits (85),  Expect = 9e-13
 Identities = 69/84 (82%), Gaps = 2/84 (2%)
 Strand=Plus/Minus

Query  225  ACAGAGACGGAGACAAAACGATCGCTGGCCAGCTTACCTCCCGACGGTGGGTCGGTGGTC  284
            ||||||| | | | | | ||||||||||||||||||||||||| |||||| |||| ||||
Sbjct  601  ACAGAGA-GAACATAGAGCGATCGCTGGCCAGCTTACCTCCCGTCGGTGGTTCGGCGGTC  543

Query  285  CCTGGGCGGGGGTCTCCAAATCCC  308
            | |||| |||  ||| || |||||
Sbjct  542  CTTGGGTGGGAATCT-CAGATCCC  520


>NC_043382.1 Snyder-Theilen feline sarcoma virus genomic sequence
Length=4901

 Score = 74.3 bits (81),  Expect = 1e-11
 Identities = 51/57 (89%), Gaps = 2/57 (4%)
 Strand=Plus/Minus

Query  246  TCGCTGGCCAGCTTACCTCCCGACGGTGGGTCGGTGGTCCCTGGG--CGGGGGTCTC  300
            |||| ||||||||||||||| || |||||||||||||||||||||   |||||||||
Sbjct  640  TCGCCGGCCAGCTTACCTCCTGATGGTGGGTCGGTGGTCCCTGGGGTTGGGGGTCTC  584


>NC_001940.1 Feline leukemia virus, complete genome
Length=8448

 Score = 74.3 bits (81),  Expect = 1e-11
 Identities = 51/57 (89%), Gaps = 2/57 (4%)
 Strand=Plus/Minus

Query  246  TCGCTGGCCAGCTTACCTCCCGACGGTGGGTCGGTGGTCCCTGGG--CGGGGGTCTC  300
            |||| ||||||||||||||| || ||||||||||||||||| |||  ||||||||||
Sbjct  561  TCGCCGGCCAGCTTACCTCCTGATGGTGGGTCGGTGGTCCCGGGGGTCGGGGGTCTC  505


>M22820.1 Snyder-Theilen feline sarcoma virus genomic sequence, 
sequence
Length=4901

 Score = 74.3 bits (81),  Expect = 1e-11
 Identities = 51/57 (89%), Gaps = 2/57 (4%)
 Strand=Plus/Minus

Query  246  TCGCTGGCCAGCTTACCTCCCGACGGTGGGTCGGTGGTCCCTGGG--CGGGGGTCTC  300
            |||| ||||||||||||||| || |||||||||||||||||||||   |||||||||
Sbjct  640  TCGCCGGCCAGCTTACCTCCTGATGGTGGGTCGGTGGTCCCTGGGGTTGGGGGTCTC  584


>AF052723.1 Feline leukemia virus strain Rickard subgroup A, complete 
genome
Length=8448

 Score = 74.3 bits (81),  Expect = 1e-11
 Identities = 51/57 (89%), Gaps = 2/57 (4%)
 Strand=Plus/Minus

Query  246  TCGCTGGCCAGCTTACCTCCCGACGGTGGGTCGGTGGTCCCTGGG--CGGGGGTCTC  300
            |||| ||||||||||||||| || ||||||||||||||||| |||  ||||||||||
Sbjct  561  TCGCCGGCCAGCTTACCTCCTGATGGTGGGTCGGTGGTCCCGGGGGTCGGGGGTCTC  505


>KX574342.1 Cod iridovirus isolate GAM14001, complete genome
Length=114865

 Score = 56.3 bits (61),  Expect = 3e-06
 Identities = 32/33 (97%), Gaps = 0/33 (0%)
 Strand=Plus/Plus

Query  29    TCGTCGGCAGCGTCAGATGTGTATAAGAGACAG  61
             ||||||||||||||| |||||||||||||||||
Sbjct  1324  TCGTCGGCAGCGTCAAATGTGTATAAGAGACAG  1356


 Score = 56.3 bits (61),  Expect = 3e-06
 Identities = 32/33 (97%), Gaps = 0/33 (0%)
 Strand=Plus/Minus

Query  308   CTGTCTCTTATACACATCTGACGCTGCCGACGA  340
             ||||||||||||||||| |||||||||||||||
Sbjct  1356  CTGTCTCTTATACACATTTGACGCTGCCGACGA  1324


>NC_040603.1 Red-crowned crane parvovirus isolate yc-7, complete 
genome
Length=5515

 Score = 50.0 bits (54),  Expect = 1e-04
 Identities = 49/61 (80%), Gaps = 2/61 (3%)
 Strand=Plus/Plus

Query  308   CTGTCTCTTATACACATCTGACGCTGCCGACGAGTAGGTGGTGGTGTAGATCTCGGTGGT  367
             ||||| |||||||| ||||||||||||| |||| |      | ||||||||||||| |||
Sbjct  5380  CTGTCACTTATACATATCTGACGCTGCCTACGA-TCTCCCCT-GTGTAGATCTCGGAGGT  5437

Query  368   C  368
             |
Sbjct  5438  C  5438


 Score = 50.0 bits (54),  Expect = 1e-04
 Identities = 49/61 (80%), Gaps = 2/61 (3%)
 Strand=Plus/Minus

Query  1     GACCACCGAGATCTACACCACCACCTACTCGTCGGCAGCGTCAGATGTGTATAAGAGACA  60
             |||| ||||||||||||| |      | |||| ||||||||||||| |||||||| ||||
Sbjct  5438  GACCTCCGAGATCTACAC-AGGGGAGA-TCGTAGGCAGCGTCAGATATGTATAAGTGACA  5381

Query  61    G  61
             |
Sbjct  5380  G  5380


>KY312546.1 Red-crowned crane parvovirus isolate yc-7, complete 
genome
Length=5515

 Score = 50.0 bits (54),  Expect = 1e-04
 Identities = 49/61 (80%), Gaps = 2/61 (3%)
 Strand=Plus/Plus

Query  308   CTGTCTCTTATACACATCTGACGCTGCCGACGAGTAGGTGGTGGTGTAGATCTCGGTGGT  367
             ||||| |||||||| ||||||||||||| |||| |      | ||||||||||||| |||
Sbjct  5380  CTGTCACTTATACATATCTGACGCTGCCTACGA-TCTCCCCT-GTGTAGATCTCGGAGGT  5437

Query  368   C  368
             |
Sbjct  5438  C  5438


 Score = 50.0 bits (54),  Expect = 1e-04
 Identities = 49/61 (80%), Gaps = 2/61 (3%)
 Strand=Plus/Minus

Query  1     GACCACCGAGATCTACACCACCACCTACTCGTCGGCAGCGTCAGATGTGTATAAGAGACA  60
             |||| ||||||||||||| |      | |||| ||||||||||||| |||||||| ||||
Sbjct  5438  GACCTCCGAGATCTACAC-AGGGGAGA-TCGTAGGCAGCGTCAGATATGTATAAGTGACA  5381

Query  61    G  61
             |
Sbjct  5380  G  5380


>NC_049459.1 Salmonella phage SW9, complete genome
Length=31123

 Score = 41.0 bits (44),  Expect = 0.064
 Identities = 22/22 (100%), Gaps = 0/22 (0%)
 Strand=Plus/Minus

Query  305  TCCCTGTCTCTTATACACATCT  326
            ||||||||||||||||||||||
Sbjct  33   TCCCTGTCTCTTATACACATCT  12


 Score = 39.2 bits (42),  Expect = 0.22
 Identities = 21/21 (100%), Gaps = 0/21 (0%)
 Strand=Plus/Plus

Query  43  AGATGTGTATAAGAGACAGGG  63
           |||||||||||||||||||||
Sbjct  12  AGATGTGTATAAGAGACAGGG  32


>NC_048209.1 Zambian malbrouck virus 1 isolate SHFVagmMal_seqID_01, 
partial genome
Length=15307

 Score = 41.0 bits (44),  Expect = 0.064
 Identities = 25/27 (93%), Gaps = 0/27 (0%)
 Strand=Plus/Plus

Query  308  CTGTCTCTTATACACATCTGACGCTGC  334
            |||||||||||||||||||| | ||||
Sbjct  214  CTGTCTCTTATACACATCTGCCACTGC  240


 Score = 41.0 bits (44),  Expect = 0.064
 Identities = 25/27 (93%), Gaps = 0/27 (0%)
 Strand=Plus/Minus

Query  35   GCAGCGTCAGATGTGTATAAGAGACAG  61
            |||| | ||||||||||||||||||||
Sbjct  240  GCAGTGGCAGATGTGTATAAGAGACAG  214


>MK972711.1 Salmonella phage SW9, complete genome
Length=31123

 Score = 41.0 bits (44),  Expect = 0.064
 Identities = 22/22 (100%), Gaps = 0/22 (0%)
 Strand=Plus/Minus

Query  305  TCCCTGTCTCTTATACACATCT  326
            ||||||||||||||||||||||
Sbjct  33   TCCCTGTCTCTTATACACATCT  12


 Score = 39.2 bits (42),  Expect = 0.22
 Identities = 21/21 (100%), Gaps = 0/21 (0%)
 Strand=Plus/Plus

Query  43  AGATGTGTATAAGAGACAGGG  63
           |||||||||||||||||||||
Sbjct  12  AGATGTGTATAAGAGACAGGG  32


>KT166441.1 Zambian malbrouck virus 1 isolate SHFVagmMal_seqID_01, 
partial genome
Length=15307

 Score = 41.0 bits (44),  Expect = 0.064
 Identities = 25/27 (93%), Gaps = 0/27 (0%)
 Strand=Plus/Plus

Query  308  CTGTCTCTTATACACATCTGACGCTGC  334
            |||||||||||||||||||| | ||||
Sbjct  214  CTGTCTCTTATACACATCTGCCACTGC  240


 Score = 41.0 bits (44),  Expect = 0.064
 Identities = 25/27 (93%), Gaps = 0/27 (0%)
 Strand=Plus/Minus

Query  35   GCAGCGTCAGATGTGTATAAGAGACAG  61
            |||| | ||||||||||||||||||||
Sbjct  240  GCAGTGGCAGATGTGTATAAGAGACAG  214


>NC_048209.1 Zambian malbrouck virus 1 isolate SHFVagmMal_seqID_01, 
partial genome
Length=15307

 Score = 41.0 bits (44),  Expect = 0.064
 Identities = 25/27 (93%), Gaps = 0/27 (0%)
 Strand=Plus/Plus

Query  308  CTGTCTCTTATACACATCTGACGCTGC  334
            |||||||||||||||||||| | ||||
Sbjct  214  CTGTCTCTTATACACATCTGCCACTGC  240


 Score = 41.0 bits (44),  Expect = 0.064
 Identities = 25/27 (93%), Gaps = 0/27 (0%)
 Strand=Plus/Minus

Query  35   GCAGCGTCAGATGTGTATAAGAGACAG  61
            |||| | ||||||||||||||||||||
Sbjct  240  GCAGTGGCAGATGTGTATAAGAGACAG  214


>KT166441.1 Zambian malbrouck virus 1 isolate SHFVagmMal_seqID_01, 
partial genome
Length=15307

 Score = 41.0 bits (44),  Expect = 0.064
 Identities = 25/27 (93%), Gaps = 0/27 (0%)
 Strand=Plus/Plus

Query  308  CTGTCTCTTATACACATCTGACGCTGC  334
            |||||||||||||||||||| | ||||
Sbjct  214  CTGTCTCTTATACACATCTGCCACTGC  240


 Score = 41.0 bits (44),  Expect = 0.064
 Identities = 25/27 (93%), Gaps = 0/27 (0%)
 Strand=Plus/Minus

Query  35   GCAGCGTCAGATGTGTATAAGAGACAG  61
            |||| | ||||||||||||||||||||
Sbjct  240  GCAGTGGCAGATGTGTATAAGAGACAG  214


>NC_030402.1 Ungulate bocaparvovirus 6 strain Ungulate bocaparvovirus 
6 strain USII/03, complete genome
Length=5224

 Score = 38.3 bits (41),  Expect = 0.79
 Identities = 28/33 (85%), Gaps = 0/33 (0%)
 Strand=Plus/Plus

Query  31  GTCGGCAGCGTCAGATGTGTATAAGAGACAGGG  63
           ||||  |||||||||||||  ||| ||||||||
Sbjct  49  GTCGTGAGCGTCAGATGTGGCTAATAGACAGGG  81


 Score = 38.3 bits (41),  Expect = 0.79
 Identities = 28/33 (85%), Gaps = 0/33 (0%)
 Strand=Plus/Minus

Query  306  CCCTGTCTCTTATACACATCTGACGCTGCCGAC  338
            |||||||| |||  |||||||||||||  ||||
Sbjct  81   CCCTGTCTATTAGCCACATCTGACGCTCACGAC  49


>KU172421.1 Ungulate bocaparvovirus 6 strain Ungulate bocaparvovirus 
6 strain USII/03, complete genome
Length=5224

 Score = 38.3 bits (41),  Expect = 0.79
 Identities = 28/33 (85%), Gaps = 0/33 (0%)
 Strand=Plus/Plus

Query  31  GTCGGCAGCGTCAGATGTGTATAAGAGACAGGG  63
           ||||  |||||||||||||  ||| ||||||||
Sbjct  49  GTCGTGAGCGTCAGATGTGGCTAATAGACAGGG  81


 Score = 38.3 bits (41),  Expect = 0.79
 Identities = 28/33 (85%), Gaps = 0/33 (0%)
 Strand=Plus/Minus

Query  306  CCCTGTCTCTTATACACATCTGACGCTGCCGAC  338
            |||||||| |||  |||||||||||||  ||||
Sbjct  81   CCCTGTCTATTAGCCACATCTGACGCTCACGAC  49


>NC_028954.1 Rhodobacter phage RcRhea, complete genome
Length=36065

 Score = 37.4 bits (40),  Expect = 0.79
 Identities = 20/20 (100%), Gaps = 0/20 (0%)
 Strand=Plus/Plus

Query  308  CTGTCTCTTATACACATCTG  327
            ||||||||||||||||||||
Sbjct  62   CTGTCTCTTATACACATCTG  81


 Score = 37.4 bits (40),  Expect = 0.79
 Identities = 20/20 (100%), Gaps = 0/20 (0%)
 Strand=Plus/Minus

Query  42  CAGATGTGTATAAGAGACAG  61
           ||||||||||||||||||||
Sbjct  81  CAGATGTGTATAAGAGACAG  62


>NC_021858.1 Pandoravirus dulcis, complete genome
Length=1908524

 Score = 37.4 bits (40),  Expect = 0.79
 Identities = 26/30 (87%), Gaps = 0/30 (0%)
 Strand=Plus/Plus

Query  202     cacacacacacacacGCACAAAGACAGAGA  231
               |||||||| |||||  || |||||||||||
Sbjct  172189  CACACACAGACACATACAGAAAGACAGAGA  172218


>KR935216.1 Rhodobacter phage RcRhea, complete genome
Length=36065

 Score = 37.4 bits (40),  Expect = 0.79
 Identities = 20/20 (100%), Gaps = 0/20 (0%)
 Strand=Plus/Plus

Query  308  CTGTCTCTTATACACATCTG  327
            ||||||||||||||||||||
Sbjct  62   CTGTCTCTTATACACATCTG  81


 Score = 37.4 bits (40),  Expect = 0.79
 Identities = 20/20 (100%), Gaps = 0/20 (0%)
 Strand=Plus/Minus

Query  42  CAGATGTGTATAAGAGACAG  61
           ||||||||||||||||||||
Sbjct  81  CAGATGTGTATAAGAGACAG  62


>KC977570.1 Pandoravirus dulcis, complete genome
Length=1908524

 Score = 37.4 bits (40),  Expect = 0.79
 Identities = 26/30 (87%), Gaps = 0/30 (0%)
 Strand=Plus/Plus

Query  202     cacacacacacacacGCACAAAGACAGAGA  231
               |||||||| |||||  || |||||||||||
Sbjct  172189  CACACACAGACACATACAGAAAGACAGAGA  172218


>NC_022098.1 Pandoravirus salinus, complete genome
Length=2473870

 Score = 36.5 bits (39),  Expect = 2.7
 Identities = 36/42 (86%), Gaps = 5/42 (12%)
 Strand=Plus/Minus

Query  193      AGATGCCGGca-ca-cacacacacacGCAC--AAAGACAGAG  230
                ||| ||||||| || |||| ||||||||||  ||||||||||
Sbjct  2087596  AGACGCCGGCAGCAGCACA-ACACACGCACGCAAAGACAGAG  2087556


 Score = 34.6 bits (37),  Expect = 9.6
 Identities = 20/21 (95%), Gaps = 0/21 (0%)
 Strand=Plus/Minus

Query  219    ACAAAGACAGAGACGGAGACA  239
              |||||||||||||||| ||||
Sbjct  51275  ACAAAGACAGAGACGGCGACA  51255


>KC977571.1 Pandoravirus salinus, complete genome
Length=2473870

 Score = 36.5 bits (39),  Expect = 2.7
 Identities = 36/42 (86%), Gaps = 5/42 (12%)
 Strand=Plus/Minus

Query  193      AGATGCCGGca-ca-cacacacacacGCAC--AAAGACAGAG  230
                ||| ||||||| || |||| ||||||||||  ||||||||||
Sbjct  2087596  AGACGCCGGCAGCAGCACA-ACACACGCACGCAAAGACAGAG  2087556


 Score = 34.6 bits (37),  Expect = 9.6
 Identities = 20/21 (95%), Gaps = 0/21 (0%)
 Strand=Plus/Minus

Query  219    ACAAAGACAGAGACGGAGACA  239
              |||||||||||||||| ||||
Sbjct  51275  ACAAAGACAGAGACGGCGACA  51255


>NC_041845.1 Flavobacterium phage FCV-1, complete genome
Length=46450

 Score = 35.6 bits (38),  Expect = 2.7
 Identities = 19/19 (100%), Gaps = 0/19 (0%)
 Strand=Plus/Plus

Query  308    CTGTCTCTTATACACATCT  326
              |||||||||||||||||||
Sbjct  46425  CTGTCTCTTATACACATCT  46443


 Score = 35.6 bits (38),  Expect = 2.7
 Identities = 19/19 (100%), Gaps = 0/19 (0%)
 Strand=Plus/Minus

Query  43     AGATGTGTATAAGAGACAG  61
              |||||||||||||||||||
Sbjct  46443  AGATGTGTATAAGAGACAG  46425


>NC_018854.1 Escherichia phage ECBP1, complete genome
Length=69855

 Score = 35.6 bits (38),  Expect = 2.7
 Identities = 19/19 (100%), Gaps = 0/19 (0%)
 Strand=Plus/Plus

Query  5      ACCGAGATCTACACCACCA  23
              |||||||||||||||||||
Sbjct  38085  ACCGAGATCTACACCACCA  38103


 Score = 35.6 bits (38),  Expect = 2.7
 Identities = 19/19 (100%), Gaps = 0/19 (0%)
 Strand=Plus/Minus

Query  346    TGGTGGTGTAGATCTCGGT  364
              |||||||||||||||||||
Sbjct  38103  TGGTGGTGTAGATCTCGGT  38085


>KY979235.1 Flavobacterium phage FCV-1, complete genome
Length=46450

 Score = 35.6 bits (38),  Expect = 2.7
 Identities = 19/19 (100%), Gaps = 0/19 (0%)
 Strand=Plus/Plus

Query  308    CTGTCTCTTATACACATCT  326
              |||||||||||||||||||
Sbjct  46425  CTGTCTCTTATACACATCT  46443


 Score = 35.6 bits (38),  Expect = 2.7
 Identities = 19/19 (100%), Gaps = 0/19 (0%)
 Strand=Plus/Minus

Query  43     AGATGTGTATAAGAGACAG  61
              |||||||||||||||||||
Sbjct  46443  AGATGTGTATAAGAGACAG  46425


>JX415535.1 Escherichia phage ECBP1, complete genome
Length=69855

 Score = 35.6 bits (38),  Expect = 2.7
 Identities = 19/19 (100%), Gaps = 0/19 (0%)
 Strand=Plus/Plus

Query  5      ACCGAGATCTACACCACCA  23
              |||||||||||||||||||
Sbjct  38085  ACCGAGATCTACACCACCA  38103


 Score = 35.6 bits (38),  Expect = 2.7
 Identities = 19/19 (100%), Gaps = 0/19 (0%)
 Strand=Plus/Minus

Query  346    TGGTGGTGTAGATCTCGGT  364
              |||||||||||||||||||
Sbjct  38103  TGGTGGTGTAGATCTCGGT  38085


>MN986925.1 Guinea pig adenovirus strain AUS96, complete genome
Length=37031

 Score = 35.6 bits (38),  Expect = 2.7
 Identities = 25/29 (86%), Gaps = 0/29 (0%)
 Strand=Plus/Plus

Query  203    acacacacacacacGCACAAAGACAGAGA  231
              ||||||| || |||  |||||||||||||
Sbjct  10866  ACACACAAACGCACAAACAAAGACAGAGA  10894


>NC_030230.1 Tokyovirus A1 DNA, nearly complete genome
Length=372707

 Score = 33.7 bits (36),  Expect = 9.6
 Identities = 21/23 (91%), Gaps = 0/23 (0%)
 Strand=Plus/Minus

Query  217     GCACAAAGACAGAGACGGAGACA  239
               || |||||||| |||||||||||
Sbjct  318692  GCTCAAAGACAAAGACGGAGACA  318670


>NC_027364.1 Escherichia phage PBECO 4, complete genome
Length=348113

 Score = 33.7 bits (36),  Expect = 9.6
 Identities = 34/42 (81%), Gaps = 2/42 (5%)
 Strand=Plus/Minus

Query  146     GATCTAGTTAGCTAACTAGTACAGAATCAGACGCAGGCGCAA  187
               |||| |||| |||| || ||  | ||||||||||||| ||||
Sbjct  232406  GATCAAGTT-GCTA-CTGGTTTAAAATCAGACGCAGGTGCAA  232367


>NC_025447.1 Escherichia phage 121Q, complete genome
Length=348532

 Score = 33.7 bits (36),  Expect = 9.6
 Identities = 34/42 (81%), Gaps = 2/42 (5%)
 Strand=Plus/Plus

Query  146    GATCTAGTTAGCTAACTAGTACAGAATCAGACGCAGGCGCAA  187
              |||| |||| |||| || ||  | ||||||||||||| ||||
Sbjct  52287  GATCAAGTT-GCTA-CTGGTTTAAAATCAGACGCAGGTGCAA  52326


>NC_023568.1 Vibrio phage VH7D, complete genome
Length=246964

 Score = 33.7 bits (36),  Expect = 9.6
 Identities = 32/39 (82%), Gaps = 3/39 (8%)
 Strand=Plus/Minus

Query  269    CGGTGGGTCGGTGGTCCCTGGGCGGGGGTCTCCAAATCC  307
              ||||||||||||  |||||  |||||| | | |||||||
Sbjct  93817  CGGTGGGTCGGTTTTCCCT--GCGGGGAT-TTCAAATCC  93782


>NC_002512.2 Rat cytomegalovirus Maastricht, complete genome
Length=230138

 Score = 33.7 bits (36),  Expect = 9.6
 Identities = 21/23 (91%), Gaps = 0/23 (0%)
 Strand=Plus/Minus

Query  218    CACAAAGACAGAGACGGAGACAA  240
              |||||| ||||||||||| ||||
Sbjct  93765  CACAAACACAGAGACGGACACAA  93743


>AP017398.1 Tokyovirus A1 DNA, nearly complete genome
Length=372707

 Score = 33.7 bits (36),  Expect = 9.6
 Identities = 21/23 (91%), Gaps = 0/23 (0%)
 Strand=Plus/Minus

Query  217     GCACAAAGACAGAGACGGAGACA  239
               || |||||||| |||||||||||
Sbjct  318692  GCTCAAAGACAAAGACGGAGACA  318670


>KC295538.1 Escherichia phage PBECO 4, complete genome
Length=348113

 Score = 33.7 bits (36),  Expect = 9.6
 Identities = 34/42 (81%), Gaps = 2/42 (5%)
 Strand=Plus/Minus

Query  146     GATCTAGTTAGCTAACTAGTACAGAATCAGACGCAGGCGCAA  187
               |||| |||| |||| || ||  | ||||||||||||| ||||
Sbjct  232406  GATCAAGTT-GCTA-CTGGTTTAAAATCAGACGCAGGTGCAA  232367


>KM507819.1 Escherichia phage 121Q, complete genome
Length=348532

 Score = 33.7 bits (36),  Expect = 9.6
 Identities = 34/42 (81%), Gaps = 2/42 (5%)
 Strand=Plus/Plus

Query  146    GATCTAGTTAGCTAACTAGTACAGAATCAGACGCAGGCGCAA  187
              |||| |||| |||| || ||  | ||||||||||||| ||||
Sbjct  52287  GATCAAGTT-GCTA-CTGGTTTAAAATCAGACGCAGGTGCAA  52326


>KC131129.1 Vibrio phage VH7D, complete genome
Length=246964

 Score = 33.7 bits (36),  Expect = 9.6
 Identities = 32/39 (82%), Gaps = 3/39 (8%)
 Strand=Plus/Minus

Query  269    CGGTGGGTCGGTGGTCCCTGGGCGGGGGTCTCCAAATCC  307
              ||||||||||||  |||||  |||||| | | |||||||
Sbjct  93817  CGGTGGGTCGGTTTTCCCT--GCGGGGAT-TTCAAATCC  93782


>AF232689.2 Rat cytomegalovirus Maastricht, complete genome
Length=230138

 Score = 33.7 bits (36),  Expect = 9.6
 Identities = 21/23 (91%), Gaps = 0/23 (0%)
 Strand=Plus/Minus

Query  218    CACAAAGACAGAGACGGAGACAA  240
              |||||| ||||||||||| ||||
Sbjct  93765  CACAAACACAGAGACGGACACAA  93743


>NC_002512.2 Rat cytomegalovirus Maastricht, complete genome
Length=230138

 Score = 33.7 bits (36),  Expect = 9.6
 Identities = 21/23 (91%), Gaps = 0/23 (0%)
 Strand=Plus/Minus

Query  218    CACAAAGACAGAGACGGAGACAA  240
              |||||| ||||||||||| ||||
Sbjct  93765  CACAAACACAGAGACGGACACAA  93743


>AF232689.2 Rat cytomegalovirus Maastricht, complete genome
Length=230138

 Score = 33.7 bits (36),  Expect = 9.6
 Identities = 21/23 (91%), Gaps = 0/23 (0%)
 Strand=Plus/Minus

Query  218    CACAAAGACAGAGACGGAGACAA  240
              |||||| ||||||||||| ||||
Sbjct  93765  CACAAACACAGAGACGGACACAA  93743


Lambda      K        H
   0.634    0.408    0.912 

Gapped
Lambda      K        H
   0.625    0.410    0.780 

Effective search space used: 137883357891


Query= TRINITY_DN8_c0_g1_i6 len=344 path=[0:0-61 1:62-62 3:63-224 4:225-232
5:233-282 11:283-343]

Length=344
                                                                      Score        E
Sequences producing significant alignments:                          (Bits)     Value

NC_001702.1 Murine type C retrovirus, complete genome                 378        2e-103
X94150.1 Retroviridae complete genome (murine type C retrovirus)      378        2e-103
NC_001702.1 Murine type C retrovirus, complete genome                 378        2e-103
X94150.1 Retroviridae complete genome (murine type C retrovirus)      378        2e-103
NC_001500.1 Spleen focus-forming virus, complete genome               369        9e-101
K00021.1 Friend spleen focus-forming virus (proviral), complete g...  369        9e-101
NC_038858.1 FBR murine osteosarcoma, complete proviral sequence i...  346        1e-93 
K02712.2 FBR murine osteosarcoma, complete proviral sequence inte...  346        1e-93 
NC_007815.2 PreXMRV-1 provirus, complete genome                       342        1e-92 
FR871849.1 PreXMRV-1 complete proviral genome                         342        1e-92 
NC_007815.2 PreXMRV-1 provirus, complete genome                       342        1e-92 
FR871849.1 PreXMRV-1 complete proviral genome                         342        1e-92 
NC_029853.1 Mus musculus mobilized endogenous polytropic provirus...  269        2e-70 
FJ544577.2 Mus musculus mobilized endogenous polytropic provirus ...  269        2e-70 
NC_001502.1 Moloney murine sarcoma virus, complete genome             169        2e-40 
AF033813.1 Moloney murine sarcoma virus, complete genome              169        2e-40 
NC_001362.1 Friend murine leukemia virus FB29 complete genome         163        7e-39 
Z11128.1 Friend murine leukemia virus FB29 complete genome            163        7e-39 
NC_001362.1 Friend murine leukemia virus FB29 complete genome         163        7e-39 
Z11128.1 Friend murine leukemia virus FB29 complete genome            163        7e-39 
NC_001499.1 Abelson murine leukemia virus, complete genome            157        1e-36 
AF033812.1 Abelson murine leukemia virus, complete genome             157        1e-36 
NC_001819.1 Rauscher murine leukemia virus, complete genome           154        4e-36 
NC_043426.1 Kirsten murine sarcoma virus (KiMSV) p15 env coding r...  112        4e-23 
X00984.1 Kirsten murine sarcoma virus (KiMSV) p15 env coding regi...  112        4e-23 
NC_001501.1 Moloney murine leukemia virus, complete genome            103        2e-20 
AF033811.1 Moloney murine leukemia virus, complete genome             103        2e-20 
NC_001501.1 Moloney murine leukemia virus, complete genome            103        2e-20 
AF033811.1 Moloney murine leukemia virus, complete genome             103        2e-20 
NC_009424.5 Woolly monkey sarcoma virus                               97.8       9e-19 
V01201.1 Simian sarcoma virus proviral sequence with genes coding...  97.8       9e-19 
NC_001885.3 Gibbon ape leukemia virus gag, pol, and env genes, co...  87.8       5e-16 
M26927.1 Gibbon ape leukemia virus gag, pol, and env genes, compl...  87.8       5e-16 
NC_039228.1 Koala retrovirus gag protein (gag), pol protein (pol)...  77.9       8e-13 
AF151794.2 Koala retrovirus gag protein (gag), pol protein (pol),...  77.9       8e-13 
NC_043382.1 Snyder-Theilen feline sarcoma virus genomic sequence      74.3       1e-11 
NC_001940.1 Feline leukemia virus, complete genome                    74.3       1e-11 
M22820.1 Snyder-Theilen feline sarcoma virus genomic sequence, se...  74.3       1e-11 
AF052723.1 Feline leukemia virus strain Rickard subgroup A, compl...  74.3       1e-11 
KX574342.1 Cod iridovirus isolate GAM14001, complete genome           56.3       3e-06 
NC_040603.1 Red-crowned crane parvovirus isolate yc-7, complete g...  51.8       3e-05 
KY312546.1 Red-crowned crane parvovirus isolate yc-7, complete ge...  51.8       3e-05 
NC_048209.1 Zambian malbrouck virus 1 isolate SHFVagmMal_seqID_01...  44.6       0.005 
KT166441.1 Zambian malbrouck virus 1 isolate SHFVagmMal_seqID_01,...  44.6       0.005 
NC_048209.1 Zambian malbrouck virus 1 isolate SHFVagmMal_seqID_01...  44.6       0.005 
KT166441.1 Zambian malbrouck virus 1 isolate SHFVagmMal_seqID_01,...  44.6       0.005 
NC_049459.1 Salmonella phage SW9, complete genome                     41.0       0.060 
MK972711.1 Salmonella phage SW9, complete genome                      41.0       0.060 
NC_030402.1 Ungulate bocaparvovirus 6 strain Ungulate bocaparvovi...  38.3       0.73  
KU172421.1 Ungulate bocaparvovirus 6 strain Ungulate bocaparvovir...  38.3       0.73  
NC_028954.1 Rhodobacter phage RcRhea, complete genome                 37.4       0.73  
NC_021858.1 Pandoravirus dulcis, complete genome                      37.4       0.73  
KR935216.1 Rhodobacter phage RcRhea, complete genome                  37.4       0.73  
KC977570.1 Pandoravirus dulcis, complete genome                       37.4       0.73  
NC_022098.1 Pandoravirus salinus, complete genome                     36.5       2.5   
KC977571.1 Pandoravirus salinus, complete genome                      36.5       2.5   
NC_041845.1 Flavobacterium phage FCV-1, complete genome               35.6       2.5   
NC_018854.1 Escherichia phage ECBP1, complete genome                  35.6       2.5   
KY979235.1 Flavobacterium phage FCV-1, complete genome                35.6       2.5   
JX415535.1 Escherichia phage ECBP1, complete genome                   35.6       2.5   
MN986925.1 Guinea pig adenovirus strain AUS96, complete genome        35.6       2.5   
NC_030230.1 Tokyovirus A1 DNA, nearly complete genome                 33.7       8.9   
NC_027364.1 Escherichia phage PBECO 4, complete genome                33.7       8.9   
NC_025447.1 Escherichia phage 121Q, complete genome                   33.7       8.9   
NC_023568.1 Vibrio phage VH7D, complete genome                        33.7       8.9   
NC_002512.2 Rat cytomegalovirus Maastricht, complete genome           33.7       8.9   
AP017398.1 Tokyovirus A1 DNA, nearly complete genome                  33.7       8.9   
KC295538.1 Escherichia phage PBECO 4, complete genome                 33.7       8.9   
KM507819.1 Escherichia phage 121Q, complete genome                    33.7       8.9   
KC131129.1 Vibrio phage VH7D, complete genome                         33.7       8.9   
AF232689.2 Rat cytomegalovirus Maastricht, complete genome            33.7       8.9   
NC_002512.2 Rat cytomegalovirus Maastricht, complete genome           33.7       8.9   
AF232689.2 Rat cytomegalovirus Maastricht, complete genome            33.7       8.9   


>NC_001702.1 Murine type C retrovirus, complete genome
Length=8135

 Score = 378 bits (418),  Expect = 2e-103
 Identities = 218/223 (98%), Gaps = 2/223 (1%)
 Strand=Plus/Plus

Query  61   GGGATTTGGAGACCCCCGCCCAGGGACCACCGACCCACCGTCGGGAGGTAAGCTGGCCAG  120
            ||||||||||||||||||||||||||||||||||||||||||||||||||||||||||||
Sbjct  159  GGGATTTGGAGACCCCCGCCCAGGGACCACCGACCCACCGTCGGGAGGTAAGCTGGCCAG  218

Query  121  CGATCGTTTTGTCTCCGTCTCTGTCTTTGTGCgtgtgtgtgtgtgtgCCGGCATCTACTT  180
            ||||||||||||||||||| |||||||||||||||||||||||||  |||||||||||||
Sbjct  219  CGATCGTTTTGTCTCCGTCCCTGTCTTTGTGCGTGTGTGTGTGTG--CCGGCATCTACTT  276

Query  181  TTTGCGCCTGCGTCTGATTCTGTACTAGTTAGCTAACTAGATCTGTATCTGGCGGCTCCG  240
            ||||||||||||||||| ||||||||||||||||||||||||||||||||||||| ||||
Sbjct  277  TTTGCGCCTGCGTCTGAATCTGTACTAGTTAGCTAACTAGATCTGTATCTGGCGGTTCCG  336

Query  241  TGGAAGAACTGACGAGTTCGTATTCCCGACCGCAGCCCTGGGA  283
            |||||||||||||||||||||||||||||||||||||||||||
Sbjct  337  TGGAAGAACTGACGAGTTCGTATTCCCGACCGCAGCCCTGGGA  379


>X94150.1 Retroviridae complete genome (murine type C retrovirus)
Length=8135

 Score = 378 bits (418),  Expect = 2e-103
 Identities = 218/223 (98%), Gaps = 2/223 (1%)
 Strand=Plus/Plus

Query  61   GGGATTTGGAGACCCCCGCCCAGGGACCACCGACCCACCGTCGGGAGGTAAGCTGGCCAG  120
            ||||||||||||||||||||||||||||||||||||||||||||||||||||||||||||
Sbjct  159  GGGATTTGGAGACCCCCGCCCAGGGACCACCGACCCACCGTCGGGAGGTAAGCTGGCCAG  218

Query  121  CGATCGTTTTGTCTCCGTCTCTGTCTTTGTGCgtgtgtgtgtgtgtgCCGGCATCTACTT  180
            ||||||||||||||||||| |||||||||||||||||||||||||  |||||||||||||
Sbjct  219  CGATCGTTTTGTCTCCGTCCCTGTCTTTGTGCGTGTGTGTGTGTG--CCGGCATCTACTT  276

Query  181  TTTGCGCCTGCGTCTGATTCTGTACTAGTTAGCTAACTAGATCTGTATCTGGCGGCTCCG  240
            ||||||||||||||||| ||||||||||||||||||||||||||||||||||||| ||||
Sbjct  277  TTTGCGCCTGCGTCTGAATCTGTACTAGTTAGCTAACTAGATCTGTATCTGGCGGTTCCG  336

Query  241  TGGAAGAACTGACGAGTTCGTATTCCCGACCGCAGCCCTGGGA  283
            |||||||||||||||||||||||||||||||||||||||||||
Sbjct  337  TGGAAGAACTGACGAGTTCGTATTCCCGACCGCAGCCCTGGGA  379


>NC_001702.1 Murine type C retrovirus, complete genome
Length=8135

 Score = 378 bits (418),  Expect = 2e-103
 Identities = 218/223 (98%), Gaps = 2/223 (1%)
 Strand=Plus/Plus

Query  61   GGGATTTGGAGACCCCCGCCCAGGGACCACCGACCCACCGTCGGGAGGTAAGCTGGCCAG  120
            ||||||||||||||||||||||||||||||||||||||||||||||||||||||||||||
Sbjct  159  GGGATTTGGAGACCCCCGCCCAGGGACCACCGACCCACCGTCGGGAGGTAAGCTGGCCAG  218

Query  121  CGATCGTTTTGTCTCCGTCTCTGTCTTTGTGCgtgtgtgtgtgtgtgCCGGCATCTACTT  180
            ||||||||||||||||||| |||||||||||||||||||||||||  |||||||||||||
Sbjct  219  CGATCGTTTTGTCTCCGTCCCTGTCTTTGTGCGTGTGTGTGTGTG--CCGGCATCTACTT  276

Query  181  TTTGCGCCTGCGTCTGATTCTGTACTAGTTAGCTAACTAGATCTGTATCTGGCGGCTCCG  240
            ||||||||||||||||| ||||||||||||||||||||||||||||||||||||| ||||
Sbjct  277  TTTGCGCCTGCGTCTGAATCTGTACTAGTTAGCTAACTAGATCTGTATCTGGCGGTTCCG  336

Query  241  TGGAAGAACTGACGAGTTCGTATTCCCGACCGCAGCCCTGGGA  283
            |||||||||||||||||||||||||||||||||||||||||||
Sbjct  337  TGGAAGAACTGACGAGTTCGTATTCCCGACCGCAGCCCTGGGA  379


>X94150.1 Retroviridae complete genome (murine type C retrovirus)
Length=8135

 Score = 378 bits (418),  Expect = 2e-103
 Identities = 218/223 (98%), Gaps = 2/223 (1%)
 Strand=Plus/Plus

Query  61   GGGATTTGGAGACCCCCGCCCAGGGACCACCGACCCACCGTCGGGAGGTAAGCTGGCCAG  120
            ||||||||||||||||||||||||||||||||||||||||||||||||||||||||||||
Sbjct  159  GGGATTTGGAGACCCCCGCCCAGGGACCACCGACCCACCGTCGGGAGGTAAGCTGGCCAG  218

Query  121  CGATCGTTTTGTCTCCGTCTCTGTCTTTGTGCgtgtgtgtgtgtgtgCCGGCATCTACTT  180
            ||||||||||||||||||| |||||||||||||||||||||||||  |||||||||||||
Sbjct  219  CGATCGTTTTGTCTCCGTCCCTGTCTTTGTGCGTGTGTGTGTGTG--CCGGCATCTACTT  276

Query  181  TTTGCGCCTGCGTCTGATTCTGTACTAGTTAGCTAACTAGATCTGTATCTGGCGGCTCCG  240
            ||||||||||||||||| ||||||||||||||||||||||||||||||||||||| ||||
Sbjct  277  TTTGCGCCTGCGTCTGAATCTGTACTAGTTAGCTAACTAGATCTGTATCTGGCGGTTCCG  336

Query  241  TGGAAGAACTGACGAGTTCGTATTCCCGACCGCAGCCCTGGGA  283
            |||||||||||||||||||||||||||||||||||||||||||
Sbjct  337  TGGAAGAACTGACGAGTTCGTATTCCCGACCGCAGCCCTGGGA  379


>NC_001500.1 Spleen focus-forming virus, complete genome
Length=6296

 Score = 369 bits (408),  Expect = 9e-101
 Identities = 216/223 (97%), Gaps = 2/223 (1%)
 Strand=Plus/Plus

Query  61   GGGATTTGGAGACCCCCGCCCAGGGACCACCGACCCACCGTCGGGAGGTAAGCTGGCCAG  120
            ||||||||||||||||||||||||||||||||||||||||||||||||||||||||||||
Sbjct  530  GGGATTTGGAGACCCCCGCCCAGGGACCACCGACCCACCGTCGGGAGGTAAGCTGGCCAG  589

Query  121  CGATCGTTTTGTCTCCGTCTCTGTCTTTGTGCgtgtgtgtgtgtgtgCCGGCATCTACTT  180
            |||||||||||||||||||||||||||||||  ||||||||||||| |||| || |||||
Sbjct  590  CGATCGTTTTGTCTCCGTCTCTGTCTTTGTG--TGTGTGTGTGTGTACCGGTATTTACTT  647

Query  181  TTTGCGCCTGCGTCTGATTCTGTACTAGTTAGCTAACTAGATCTGTATCTGGCGGCTCCG  240
            |||||||||||||||| |||||||||||||||||||||||||||||||||||||| ||||
Sbjct  648  TTTGCGCCTGCGTCTGGTTCTGTACTAGTTAGCTAACTAGATCTGTATCTGGCGGTTCCG  707

Query  241  TGGAAGAACTGACGAGTTCGTATTCCCGACCGCAGCCCTGGGA  283
            |||||||||||||||||||||||||||||||||||||||||||
Sbjct  708  TGGAAGAACTGACGAGTTCGTATTCCCGACCGCAGCCCTGGGA  750


>K00021.1 Friend spleen focus-forming virus (proviral), complete 
genome
Length=6296

 Score = 369 bits (408),  Expect = 9e-101
 Identities = 216/223 (97%), Gaps = 2/223 (1%)
 Strand=Plus/Plus

Query  61   GGGATTTGGAGACCCCCGCCCAGGGACCACCGACCCACCGTCGGGAGGTAAGCTGGCCAG  120
            ||||||||||||||||||||||||||||||||||||||||||||||||||||||||||||
Sbjct  530  GGGATTTGGAGACCCCCGCCCAGGGACCACCGACCCACCGTCGGGAGGTAAGCTGGCCAG  589

Query  121  CGATCGTTTTGTCTCCGTCTCTGTCTTTGTGCgtgtgtgtgtgtgtgCCGGCATCTACTT  180
            |||||||||||||||||||||||||||||||  ||||||||||||| |||| || |||||
Sbjct  590  CGATCGTTTTGTCTCCGTCTCTGTCTTTGTG--TGTGTGTGTGTGTACCGGTATTTACTT  647

Query  181  TTTGCGCCTGCGTCTGATTCTGTACTAGTTAGCTAACTAGATCTGTATCTGGCGGCTCCG  240
            |||||||||||||||| |||||||||||||||||||||||||||||||||||||| ||||
Sbjct  648  TTTGCGCCTGCGTCTGGTTCTGTACTAGTTAGCTAACTAGATCTGTATCTGGCGGTTCCG  707

Query  241  TGGAAGAACTGACGAGTTCGTATTCCCGACCGCAGCCCTGGGA  283
            |||||||||||||||||||||||||||||||||||||||||||
Sbjct  708  TGGAAGAACTGACGAGTTCGTATTCCCGACCGCAGCCCTGGGA  750


>NC_038858.1 FBR murine osteosarcoma, complete proviral sequence 
integrated in Rattus norvegicus genome
Length=3811

 Score = 346 bits (383),  Expect = 1e-93
 Identities = 211/223 (95%), Gaps = 2/223 (1%)
 Strand=Plus/Plus

Query  61   GGGATTTGGAGACCCCCGCCCAGGGACCACCGACCCACCGTCGGGAGGTAAGCTGGCCAG  120
            |||||  |||||||||||||||||||||||||||||||||||||||||||||||||||||
Sbjct  601  GGGATCCGGAGACCCCCGCCCAGGGACCACCGACCCACCGTCGGGAGGTAAGCTGGCCAG  660

Query  121  CGATCGTTTTGTCTCCGTCTCTGTCTTTGTGCgtgtgtgtgtgtgtgCCGGCATCTACTT  180
            || ||||||||||||||||||||||||||||||||||||||||||  |||||||||| | 
Sbjct  661  CGGTCGTTTTGTCTCCGTCTCTGTCTTTGTGCGTGTGTGTGTGTG--CCGGCATCTAATC  718

Query  181  TTTGCGCCTGCGTCTGATTCTGTACTAGTTAGCTAACTAGATCTGTATCTGGCGGCTCCG  240
            ||||||||||||||||  ||||||||||||||||||||||||||||||||||||| ||||
Sbjct  719  TTTGCGCCTGCGTCTGTATCTGTACTAGTTAGCTAACTAGATCTGTATCTGGCGGTTCCG  778

Query  241  TGGAAGAACTGACGAGTTCGTATTCCCGACCGCAGCCCTGGGA  283
            || ||||||||||||||||||||||||| ||||||||||||||
Sbjct  779  TGAAAGAACTGACGAGTTCGTATTCCCGGCCGCAGCCCTGGGA  821


>K02712.2 FBR murine osteosarcoma, complete proviral sequence 
integrated in Rattus norvegicus genome
Length=3811

 Score = 346 bits (383),  Expect = 1e-93
 Identities = 211/223 (95%), Gaps = 2/223 (1%)
 Strand=Plus/Plus

Query  61   GGGATTTGGAGACCCCCGCCCAGGGACCACCGACCCACCGTCGGGAGGTAAGCTGGCCAG  120
            |||||  |||||||||||||||||||||||||||||||||||||||||||||||||||||
Sbjct  601  GGGATCCGGAGACCCCCGCCCAGGGACCACCGACCCACCGTCGGGAGGTAAGCTGGCCAG  660

Query  121  CGATCGTTTTGTCTCCGTCTCTGTCTTTGTGCgtgtgtgtgtgtgtgCCGGCATCTACTT  180
            || ||||||||||||||||||||||||||||||||||||||||||  |||||||||| | 
Sbjct  661  CGGTCGTTTTGTCTCCGTCTCTGTCTTTGTGCGTGTGTGTGTGTG--CCGGCATCTAATC  718

Query  181  TTTGCGCCTGCGTCTGATTCTGTACTAGTTAGCTAACTAGATCTGTATCTGGCGGCTCCG  240
            ||||||||||||||||  ||||||||||||||||||||||||||||||||||||| ||||
Sbjct  719  TTTGCGCCTGCGTCTGTATCTGTACTAGTTAGCTAACTAGATCTGTATCTGGCGGTTCCG  778

Query  241  TGGAAGAACTGACGAGTTCGTATTCCCGACCGCAGCCCTGGGA  283
            || ||||||||||||||||||||||||| ||||||||||||||
Sbjct  779  TGAAAGAACTGACGAGTTCGTATTCCCGGCCGCAGCCCTGGGA  821


>NC_007815.2 PreXMRV-1 provirus, complete genome
Length=8197

 Score = 342 bits (378),  Expect = 1e-92
 Identities = 210/223 (94%), Gaps = 2/223 (1%)
 Strand=Plus/Plus

Query  61   GGGATTTGGAGACCCCCGCCCAGGGACCACCGACCCACCGTCGGGAGGTAAGCTGGCCAG  120
            |||||| |||||||||||||||||||||||||||||||||||||||||||||| |||| |
Sbjct  159  GGGATTCGGAGACCCCCGCCCAGGGACCACCGACCCACCGTCGGGAGGTAAGCCGGCCGG  218

Query  121  CGATCGTTTTGTCTCCGTCTCTGTCTTTGTGCgtgtgtgtgtgtgtgCCGGCATCTACTT  180
            ||||||||||||||  |||||||||||||||||||||||||||||  |||||||||| | 
Sbjct  219  CGATCGTTTTGTCTTTGTCTCTGTCTTTGTGCGTGTGTGTGTGTG--CCGGCATCTAATC  276

Query  181  TTTGCGCCTGCGTCTGATTCTGTACTAGTTAGCTAACTAGATCTGTATCTGGCGGCTCCG  240
             | |||||||||||||| ||||||||||||||||||||||||||||||||||||| ||||
Sbjct  277  CTCGCGCCTGCGTCTGAATCTGTACTAGTTAGCTAACTAGATCTGTATCTGGCGGTTCCG  336

Query  241  TGGAAGAACTGACGAGTTCGTATTCCCGACCGCAGCCCTGGGA  283
            |||||||||||||||||||||||||||||||||||||||||||
Sbjct  337  TGGAAGAACTGACGAGTTCGTATTCCCGACCGCAGCCCTGGGA  379


>FR871849.1 PreXMRV-1 complete proviral genome
Length=8197

 Score = 342 bits (378),  Expect = 1e-92
 Identities = 210/223 (94%), Gaps = 2/223 (1%)
 Strand=Plus/Plus

Query  61   GGGATTTGGAGACCCCCGCCCAGGGACCACCGACCCACCGTCGGGAGGTAAGCTGGCCAG  120
            |||||| |||||||||||||||||||||||||||||||||||||||||||||| |||| |
Sbjct  159  GGGATTCGGAGACCCCCGCCCAGGGACCACCGACCCACCGTCGGGAGGTAAGCCGGCCGG  218

Query  121  CGATCGTTTTGTCTCCGTCTCTGTCTTTGTGCgtgtgtgtgtgtgtgCCGGCATCTACTT  180
            ||||||||||||||  |||||||||||||||||||||||||||||  |||||||||| | 
Sbjct  219  CGATCGTTTTGTCTTTGTCTCTGTCTTTGTGCGTGTGTGTGTGTG--CCGGCATCTAATC  276

Query  181  TTTGCGCCTGCGTCTGATTCTGTACTAGTTAGCTAACTAGATCTGTATCTGGCGGCTCCG  240
             | |||||||||||||| ||||||||||||||||||||||||||||||||||||| ||||
Sbjct  277  CTCGCGCCTGCGTCTGAATCTGTACTAGTTAGCTAACTAGATCTGTATCTGGCGGTTCCG  336

Query  241  TGGAAGAACTGACGAGTTCGTATTCCCGACCGCAGCCCTGGGA  283
            |||||||||||||||||||||||||||||||||||||||||||
Sbjct  337  TGGAAGAACTGACGAGTTCGTATTCCCGACCGCAGCCCTGGGA  379


>NC_007815.2 PreXMRV-1 provirus, complete genome
Length=8197

 Score = 342 bits (378),  Expect = 1e-92
 Identities = 210/223 (94%), Gaps = 2/223 (1%)
 Strand=Plus/Plus

Query  61   GGGATTTGGAGACCCCCGCCCAGGGACCACCGACCCACCGTCGGGAGGTAAGCTGGCCAG  120
            |||||| |||||||||||||||||||||||||||||||||||||||||||||| |||| |
Sbjct  159  GGGATTCGGAGACCCCCGCCCAGGGACCACCGACCCACCGTCGGGAGGTAAGCCGGCCGG  218

Query  121  CGATCGTTTTGTCTCCGTCTCTGTCTTTGTGCgtgtgtgtgtgtgtgCCGGCATCTACTT  180
            ||||||||||||||  |||||||||||||||||||||||||||||  |||||||||| | 
Sbjct  219  CGATCGTTTTGTCTTTGTCTCTGTCTTTGTGCGTGTGTGTGTGTG--CCGGCATCTAATC  276

Query  181  TTTGCGCCTGCGTCTGATTCTGTACTAGTTAGCTAACTAGATCTGTATCTGGCGGCTCCG  240
             | |||||||||||||| ||||||||||||||||||||||||||||||||||||| ||||
Sbjct  277  CTCGCGCCTGCGTCTGAATCTGTACTAGTTAGCTAACTAGATCTGTATCTGGCGGTTCCG  336

Query  241  TGGAAGAACTGACGAGTTCGTATTCCCGACCGCAGCCCTGGGA  283
            |||||||||||||||||||||||||||||||||||||||||||
Sbjct  337  TGGAAGAACTGACGAGTTCGTATTCCCGACCGCAGCCCTGGGA  379


>FR871849.1 PreXMRV-1 complete proviral genome
Length=8197

 Score = 342 bits (378),  Expect = 1e-92
 Identities = 210/223 (94%), Gaps = 2/223 (1%)
 Strand=Plus/Plus

Query  61   GGGATTTGGAGACCCCCGCCCAGGGACCACCGACCCACCGTCGGGAGGTAAGCTGGCCAG  120
            |||||| |||||||||||||||||||||||||||||||||||||||||||||| |||| |
Sbjct  159  GGGATTCGGAGACCCCCGCCCAGGGACCACCGACCCACCGTCGGGAGGTAAGCCGGCCGG  218

Query  121  CGATCGTTTTGTCTCCGTCTCTGTCTTTGTGCgtgtgtgtgtgtgtgCCGGCATCTACTT  180
            ||||||||||||||  |||||||||||||||||||||||||||||  |||||||||| | 
Sbjct  219  CGATCGTTTTGTCTTTGTCTCTGTCTTTGTGCGTGTGTGTGTGTG--CCGGCATCTAATC  276

Query  181  TTTGCGCCTGCGTCTGATTCTGTACTAGTTAGCTAACTAGATCTGTATCTGGCGGCTCCG  240
             | |||||||||||||| ||||||||||||||||||||||||||||||||||||| ||||
Sbjct  277  CTCGCGCCTGCGTCTGAATCTGTACTAGTTAGCTAACTAGATCTGTATCTGGCGGTTCCG  336

Query  241  TGGAAGAACTGACGAGTTCGTATTCCCGACCGCAGCCCTGGGA  283
            |||||||||||||||||||||||||||||||||||||||||||
Sbjct  337  TGGAAGAACTGACGAGTTCGTATTCCCGACCGCAGCCCTGGGA  379


>NC_029853.1 Mus musculus mobilized endogenous polytropic provirus 
clone 15 truncated gag-pol polyprotein (gag) and envelope 
protein (env) genes, complete cds
Length=8183

 Score = 269 bits (297),  Expect = 2e-70
 Identities = 193/222 (87%), Gaps = 13/222 (6%)
 Strand=Plus/Plus

Query  63   GATTTGGAGACCCCCGCCCAGGGACCACCGACCCACCGTCGGGAGGTAAGCTGGCCAGCG  122
            |||||||||||||| |||||||||||||||| || ||| |||||||||||||||||||||
Sbjct  161  GATTTGGAGACCCCTGCCCAGGGACCACCGATCCCCCGCCGGGAGGTAAGCTGGCCAGCG  220

Query  123  ATCGTTTTGTCTCCGTCTCTGTCTTTGTGCgtgtgtgtgtgtgtgCCGGCATCTACTTTT  182
             |||||| || || ||||||||||| |||||||| ||||      |||||||| | | ||
Sbjct  221  GTCGTTTCGTGTCTGTCTCTGTCTTCGTGCGTGTTTGTG------CCGGCATCCAATGTT  274

Query  183  TGCGCCTGCGTCTGATTCTGTACTAGTTAGCTAACTAGATCTGTATCTGGCGGCTCCGTG  242
            ||||||||||||||      ||||||||||||||||||||||||||||||||| |||| |
Sbjct  275  TGCGCCTGCGTCTG------TACTAGTTAGCTAACTAGATCTGTATCTGGCGGTTCCGCG  328

Query  243  GAAGAACTGACGAGTTCGTATTCCCGACCGCAG-CCCTGGGA  283
            |||||||||||||||||||||||||| |||||| ||||||||
Sbjct  329  GAAGAACTGACGAGTTCGTATTCCCGGCCGCAGCCCCTGGGA  370


>FJ544577.2 Mus musculus mobilized endogenous polytropic provirus 
clone 15 truncated gag-pol polyprotein (gag) and envelope 
protein (env) genes, complete cds
Length=8183

 Score = 269 bits (297),  Expect = 2e-70
 Identities = 193/222 (87%), Gaps = 13/222 (6%)
 Strand=Plus/Plus

Query  63   GATTTGGAGACCCCCGCCCAGGGACCACCGACCCACCGTCGGGAGGTAAGCTGGCCAGCG  122
            |||||||||||||| |||||||||||||||| || ||| |||||||||||||||||||||
Sbjct  161  GATTTGGAGACCCCTGCCCAGGGACCACCGATCCCCCGCCGGGAGGTAAGCTGGCCAGCG  220

Query  123  ATCGTTTTGTCTCCGTCTCTGTCTTTGTGCgtgtgtgtgtgtgtgCCGGCATCTACTTTT  182
             |||||| || || ||||||||||| |||||||| ||||      |||||||| | | ||
Sbjct  221  GTCGTTTCGTGTCTGTCTCTGTCTTCGTGCGTGTTTGTG------CCGGCATCCAATGTT  274

Query  183  TGCGCCTGCGTCTGATTCTGTACTAGTTAGCTAACTAGATCTGTATCTGGCGGCTCCGTG  242
            ||||||||||||||      ||||||||||||||||||||||||||||||||| |||| |
Sbjct  275  TGCGCCTGCGTCTG------TACTAGTTAGCTAACTAGATCTGTATCTGGCGGTTCCGCG  328

Query  243  GAAGAACTGACGAGTTCGTATTCCCGACCGCAG-CCCTGGGA  283
            |||||||||||||||||||||||||| |||||| ||||||||
Sbjct  329  GAAGAACTGACGAGTTCGTATTCCCGGCCGCAGCCCCTGGGA  370


>NC_001502.1 Moloney murine sarcoma virus, complete genome
Length=5833

 Score = 169 bits (187),  Expect = 2e-40
 Identities = 175/226 (77%), Gaps = 25/226 (11%)
 Strand=Plus/Plus

Query  61   GGGATTTGGAGACCCCCGCCCAGGGACCACCGACCCACCGTCGGGAGGTAAGCTGGCCAG  120
            |||||||||||||||| ||||||||||||||||||||||  |||||||||||||||||||
Sbjct  119  GGGATTTGGAGACCCCTGCCCAGGGACCACCGACCCACCACCGGGAGGTAAGCTGGCCAG  178

Query  121  CGATCGTTTTGTCTCCGTCTCTGTCT--TTGTGCgtgtgtgtgtgtgtgCCGGCATCTAC  178
            | |     || |||  || ||||||   |||| |  |||| | ||| ||  |        
Sbjct  179  CAAC----TTATCT--GTGTCTGTCCGATTGT-CTAGTGTCTATGTTTGATG--------  223

Query  179  TTTTTGCGCCTGCGTCTGATTCTGTACTAGTTAGCTAACTAGATCTGTATCTGGCGGCTC  238
             || ||||||||||||||      |||||||||||||||||| ||||||||||||||  |
Sbjct  224  -TTATGCGCCTGCGTCTG------TACTAGTTAGCTAACTAGCTCTGTATCTGGCGGACC  276

Query  239  CGTGGAAGAACTGACGAGTTC-GTATTCCCGACCGCAGCCCTGGGA  283
            |||||  |||||||||||||| | |  |||| ||||| ||||||||
Sbjct  277  CGTGGTGGAACTGACGAGTTCTGAACACCCGGCCGCAACCCTGGGA  322


>AF033813.1 Moloney murine sarcoma virus, complete genome
Length=5833

 Score = 169 bits (187),  Expect = 2e-40
 Identities = 175/226 (77%), Gaps = 25/226 (11%)
 Strand=Plus/Plus

Query  61   GGGATTTGGAGACCCCCGCCCAGGGACCACCGACCCACCGTCGGGAGGTAAGCTGGCCAG  120
            |||||||||||||||| ||||||||||||||||||||||  |||||||||||||||||||
Sbjct  119  GGGATTTGGAGACCCCTGCCCAGGGACCACCGACCCACCACCGGGAGGTAAGCTGGCCAG  178

Query  121  CGATCGTTTTGTCTCCGTCTCTGTCT--TTGTGCgtgtgtgtgtgtgtgCCGGCATCTAC  178
            | |     || |||  || ||||||   |||| |  |||| | ||| ||  |        
Sbjct  179  CAAC----TTATCT--GTGTCTGTCCGATTGT-CTAGTGTCTATGTTTGATG--------  223

Query  179  TTTTTGCGCCTGCGTCTGATTCTGTACTAGTTAGCTAACTAGATCTGTATCTGGCGGCTC  238
             || ||||||||||||||      |||||||||||||||||| ||||||||||||||  |
Sbjct  224  -TTATGCGCCTGCGTCTG------TACTAGTTAGCTAACTAGCTCTGTATCTGGCGGACC  276

Query  239  CGTGGAAGAACTGACGAGTTC-GTATTCCCGACCGCAGCCCTGGGA  283
            |||||  |||||||||||||| | |  |||| ||||| ||||||||
Sbjct  277  CGTGGTGGAACTGACGAGTTCTGAACACCCGGCCGCAACCCTGGGA  322


>NC_001362.1 Friend murine leukemia virus FB29 complete genome
Length=8323

 Score = 163 bits (180),  Expect = 7e-39
 Identities = 171/224 (76%), Gaps = 22/224 (10%)
 Strand=Plus/Plus

Query  61   GGGATTTGGAGACCCCCGCCCAGGGACCACCGACCCACCGTCGGGAGGTAAGCTGGCCAG  120
            ||||| |||||||||| ||||||||||||||||||||||  |||||||||||||||||||
Sbjct  158  GGGATCTGGAGACCCCTGCCCAGGGACCACCGACCCACCACCGGGAGGTAAGCTGGCCAG  217

Query  121  CGATCGTTTTGTCTCCGTCTCTGTCTTTGTGCgtgtgtgtgtgtgtgCCGGCATCTACTT  180
            | || ||| ||| || |||     | |||| | ||||| | ||         ||  | ||
Sbjct  218  CAATTGTTCTGTGTCTGTC-----CATTGT-CCTGTGTCTTTG---------ATTGATTT  262

Query  181  TTTGCGCCTGCGTCTGATTCTGTACTAGTTAGCTAACTAGATCTGTATCTGGCGGCTCCG  240
            | |||||||| |      |||||||||||| ||  |||||||  ||||||||||| ||||
Sbjct  263  TATGCGCCTGTG------TCTGTACTAGTTGGCCGACTAGATTGGTATCTGGCGGATCCG  316

Query  241  TGGAAGAACTGACGAGTTCG-TATTCCCGACCGCAGCCCTGGGA  283
            |||  |||||||||||||||  |  |||| ||||| ||||||||
Sbjct  317  TGGTGGAACTGACGAGTTCGAGACACCCGGCCGCAACCCTGGGA  360


>Z11128.1 Friend murine leukemia virus FB29 complete genome
Length=8323

 Score = 163 bits (180),  Expect = 7e-39
 Identities = 171/224 (76%), Gaps = 22/224 (10%)
 Strand=Plus/Plus

Query  61   GGGATTTGGAGACCCCCGCCCAGGGACCACCGACCCACCGTCGGGAGGTAAGCTGGCCAG  120
            ||||| |||||||||| ||||||||||||||||||||||  |||||||||||||||||||
Sbjct  158  GGGATCTGGAGACCCCTGCCCAGGGACCACCGACCCACCACCGGGAGGTAAGCTGGCCAG  217

Query  121  CGATCGTTTTGTCTCCGTCTCTGTCTTTGTGCgtgtgtgtgtgtgtgCCGGCATCTACTT  180
            | || ||| ||| || |||     | |||| | ||||| | ||         ||  | ||
Sbjct  218  CAATTGTTCTGTGTCTGTC-----CATTGT-CCTGTGTCTTTG---------ATTGATTT  262

Query  181  TTTGCGCCTGCGTCTGATTCTGTACTAGTTAGCTAACTAGATCTGTATCTGGCGGCTCCG  240
            | |||||||| |      |||||||||||| ||  |||||||  ||||||||||| ||||
Sbjct  263  TATGCGCCTGTG------TCTGTACTAGTTGGCCGACTAGATTGGTATCTGGCGGATCCG  316

Query  241  TGGAAGAACTGACGAGTTCG-TATTCCCGACCGCAGCCCTGGGA  283
            |||  |||||||||||||||  |  |||| ||||| ||||||||
Sbjct  317  TGGTGGAACTGACGAGTTCGAGACACCCGGCCGCAACCCTGGGA  360


>NC_001362.1 Friend murine leukemia virus FB29 complete genome
Length=8323

 Score = 163 bits (180),  Expect = 7e-39
 Identities = 171/224 (76%), Gaps = 22/224 (10%)
 Strand=Plus/Plus

Query  61   GGGATTTGGAGACCCCCGCCCAGGGACCACCGACCCACCGTCGGGAGGTAAGCTGGCCAG  120
            ||||| |||||||||| ||||||||||||||||||||||  |||||||||||||||||||
Sbjct  158  GGGATCTGGAGACCCCTGCCCAGGGACCACCGACCCACCACCGGGAGGTAAGCTGGCCAG  217

Query  121  CGATCGTTTTGTCTCCGTCTCTGTCTTTGTGCgtgtgtgtgtgtgtgCCGGCATCTACTT  180
            | || ||| ||| || |||     | |||| | ||||| | ||         ||  | ||
Sbjct  218  CAATTGTTCTGTGTCTGTC-----CATTGT-CCTGTGTCTTTG---------ATTGATTT  262

Query  181  TTTGCGCCTGCGTCTGATTCTGTACTAGTTAGCTAACTAGATCTGTATCTGGCGGCTCCG  240
            | |||||||| |      |||||||||||| ||  |||||||  ||||||||||| ||||
Sbjct  263  TATGCGCCTGTG------TCTGTACTAGTTGGCCGACTAGATTGGTATCTGGCGGATCCG  316

Query  241  TGGAAGAACTGACGAGTTCG-TATTCCCGACCGCAGCCCTGGGA  283
            |||  |||||||||||||||  |  |||| ||||| ||||||||
Sbjct  317  TGGTGGAACTGACGAGTTCGAGACACCCGGCCGCAACCCTGGGA  360


>Z11128.1 Friend murine leukemia virus FB29 complete genome
Length=8323

 Score = 163 bits (180),  Expect = 7e-39
 Identities = 171/224 (76%), Gaps = 22/224 (10%)
 Strand=Plus/Plus

Query  61   GGGATTTGGAGACCCCCGCCCAGGGACCACCGACCCACCGTCGGGAGGTAAGCTGGCCAG  120
            ||||| |||||||||| ||||||||||||||||||||||  |||||||||||||||||||
Sbjct  158  GGGATCTGGAGACCCCTGCCCAGGGACCACCGACCCACCACCGGGAGGTAAGCTGGCCAG  217

Query  121  CGATCGTTTTGTCTCCGTCTCTGTCTTTGTGCgtgtgtgtgtgtgtgCCGGCATCTACTT  180
            | || ||| ||| || |||     | |||| | ||||| | ||         ||  | ||
Sbjct  218  CAATTGTTCTGTGTCTGTC-----CATTGT-CCTGTGTCTTTG---------ATTGATTT  262

Query  181  TTTGCGCCTGCGTCTGATTCTGTACTAGTTAGCTAACTAGATCTGTATCTGGCGGCTCCG  240
            | |||||||| |      |||||||||||| ||  |||||||  ||||||||||| ||||
Sbjct  263  TATGCGCCTGTG------TCTGTACTAGTTGGCCGACTAGATTGGTATCTGGCGGATCCG  316

Query  241  TGGAAGAACTGACGAGTTCG-TATTCCCGACCGCAGCCCTGGGA  283
            |||  |||||||||||||||  |  |||| ||||| ||||||||
Sbjct  317  TGGTGGAACTGACGAGTTCGAGACACCCGGCCGCAACCCTGGGA  360


>NC_001499.1 Abelson murine leukemia virus, complete genome
Length=5894

 Score = 157 bits (173),  Expect = 1e-36
 Identities = 172/225 (76%), Gaps = 23/225 (10%)
 Strand=Plus/Plus

Query  61   GGGATTTGGAGACCCCCGCCCAGGGACCACCGACCCACCGTCGGGAGGTAAGCTGGCCAG  120
            |||||  ||||||||| ||||||||||||||||||||||  |||||||||||||||||||
Sbjct  159  GGGATCGGGAGACCCCTGCCCAGGGACCACCGACCCACCACCGGGAGGTAAGCTGGCCAG  218

Query  121  CGATCGTTTTGTCTCCGTCTCTGTCTTTGTGCgtgtgt-gtgtgtgtgCCGGCATCTACT  179
            | |     || |||  || ||||||     |  ||| | |||| | || | |     | |
Sbjct  219  CAAC----TTATCT--GTGTCTGTCC----GATTGTCTAGTGTCTATGACTG-----ATT  263

Query  180  TTTTGCGCCTGCGTCTGATTCTGTACTAGTTAGCTAACTAGATCTGTATCTGGCGGCTCC  239
            || |||||||||||| |      |||||||||||||||||| ||||||||||||||  ||
Sbjct  264  TTATGCGCCTGCGTCGG------TACTAGTTAGCTAACTAGCTCTGTATCTGGCGGACCC  317

Query  240  GTGGAAGAACTGACGAGTTC-GTATTCCCGACCGCAGCCCTGGGA  283
            ||||  |||||||||||||| | |  |||| ||||| ||||||||
Sbjct  318  GTGGTGGAACTGACGAGTTCGGAACACCCGGCCGCAACCCTGGGA  362


>AF033812.1 Abelson murine leukemia virus, complete genome
Length=5894

 Score = 157 bits (173),  Expect = 1e-36
 Identities = 172/225 (76%), Gaps = 23/225 (10%)
 Strand=Plus/Plus

Query  61   GGGATTTGGAGACCCCCGCCCAGGGACCACCGACCCACCGTCGGGAGGTAAGCTGGCCAG  120
            |||||  ||||||||| ||||||||||||||||||||||  |||||||||||||||||||
Sbjct  159  GGGATCGGGAGACCCCTGCCCAGGGACCACCGACCCACCACCGGGAGGTAAGCTGGCCAG  218

Query  121  CGATCGTTTTGTCTCCGTCTCTGTCTTTGTGCgtgtgt-gtgtgtgtgCCGGCATCTACT  179
            | |     || |||  || ||||||     |  ||| | |||| | || | |     | |
Sbjct  219  CAAC----TTATCT--GTGTCTGTCC----GATTGTCTAGTGTCTATGACTG-----ATT  263

Query  180  TTTTGCGCCTGCGTCTGATTCTGTACTAGTTAGCTAACTAGATCTGTATCTGGCGGCTCC  239
            || |||||||||||| |      |||||||||||||||||| ||||||||||||||  ||
Sbjct  264  TTATGCGCCTGCGTCGG------TACTAGTTAGCTAACTAGCTCTGTATCTGGCGGACCC  317

Query  240  GTGGAAGAACTGACGAGTTC-GTATTCCCGACCGCAGCCCTGGGA  283
            ||||  |||||||||||||| | |  |||| ||||| ||||||||
Sbjct  318  GTGGTGGAACTGACGAGTTCGGAACACCCGGCCGCAACCCTGGGA  362


>NC_001819.1 Rauscher murine leukemia virus, complete genome
Length=8282

 Score = 154 bits (170),  Expect = 4e-36
 Identities = 169/224 (75%), Gaps = 22/224 (10%)
 Strand=Plus/Plus

Query  61   GGGATTTGGAGACCCCCGCCCAGGGACCACCGACCCACCGTCGGGAGGTAAGCTGGCCAG  120
            ||||| |||||||||  ||||||||||||||||||||||  |||||||||||||||||||
Sbjct  158  GGGATCTGGAGACCCTTGCCCAGGGACCACCGACCCACCACCGGGAGGTAAGCTGGCCAG  217

Query  121  CGATCGTTTTGTCTCCGTCTCTGTCTTTGTGCgtgtgtgtgtgtgtgCCGGCATCTACTT  180
            | || | | ||| || |||     | |||| |      |||| | ||     ||  | ||
Sbjct  218  CAATTGATCTGTGTCTGTC-----CATTGTCCC-----GTGTTTTTG-----ATTGATTT  262

Query  181  TTTGCGCCTGCGTCTGATTCTGTACTAGTTAGCTAACTAGATCTGTATCTGGCGGCTCCG  240
            | |||||||||||||||      ||||||| ||  ||||| ||||||||||||||  |||
Sbjct  263  TATGCGCCTGCGTCTGA------ACTAGTTGGCCGACTAGCTCTGTATCTGGCGGACCCG  316

Query  241  TGGAAGAACTGACGAGTTCG-TATTCCCGACCGCAGCCCTGGGA  283
            |||  |||||||||||||||  |  |||| ||||| ||||||||
Sbjct  317  TGGTGGAACTGACGAGTTCGAGACACCCGGCCGCAACCCTGGGA  360


>NC_043426.1 Kirsten murine sarcoma virus (KiMSV) p15 env coding 
region and long terminal repeat (LTR)
Length=1329

 Score = 112 bits (123),  Expect = 4e-23
 Identities = 69/74 (93%), Gaps = 0/74 (0%)
 Strand=Plus/Plus

Query  61    GGGATTTGGAGACCCCCGCCCAGGGACCACCGACCCACCGTCGGGAGGTAAGCTGGCCAG  120
             ||||||||||||||||||||||||||||||||||||||||||||||||||||| |||| |
Sbjct  1178  GGGATTTGGAGACCCCCGCCCAGGGACCACCGACCCACCGTCGGGAGGTAAGCCGGCCGG  1237

Query  121   CGATCGTTTTGTCT  134
             || | || ||||||
Sbjct  1238  CGTTTGTCTTGTCT  1251


>X00984.1 Kirsten murine sarcoma virus (KiMSV) p15 env coding 
region and long terminal repeat (LTR)
Length=1329

 Score = 112 bits (123),  Expect = 4e-23
 Identities = 69/74 (93%), Gaps = 0/74 (0%)
 Strand=Plus/Plus

Query  61    GGGATTTGGAGACCCCCGCCCAGGGACCACCGACCCACCGTCGGGAGGTAAGCTGGCCAG  120
             ||||||||||||||||||||||||||||||||||||||||||||||||||||| |||| |
Sbjct  1178  GGGATTTGGAGACCCCCGCCCAGGGACCACCGACCCACCGTCGGGAGGTAAGCCGGCCGG  1237

Query  121   CGATCGTTTTGTCT  134
             || | || ||||||
Sbjct  1238  CGTTTGTCTTGTCT  1251


>NC_001501.1 Moloney murine leukemia virus, complete genome
Length=8332

 Score = 103 bits (113),  Expect = 2e-20
 Identities = 81/96 (84%), Gaps = 1/96 (1%)
 Strand=Plus/Plus

Query  189  TGCGTCTGATTCTGTACTAGTTAGCTAACTAGATCTGTATCTGGCGGCTCCGTGGAAGAA  248
            |||| |||  || ||||||||||||||||||| ||||||||||||||  ||||||  |||
Sbjct  3    TGCGCCTGCGTCGGTACTAGTTAGCTAACTAGCTCTGTATCTGGCGGACCCGTGGTGGAA  62

Query  249  CTGACGAGTTC-GTATTCCCGACCGCAGCCCTGGGA  283
            ||||||||||| | |  |||| ||||| ||||||||
Sbjct  63   CTGACGAGTTCGGAACACCCGGCCGCAACCCTGGGA  98


 Score = 88.7 bits (97),  Expect = 5e-16
 Identities = 56/61 (92%), Gaps = 0/61 (0%)
 Strand=Plus/Plus

Query  61    GGGATTTGGAGACCCCCGCCCAGGGACCACCGACCCACCGTCGGGAGGTAAGCTGGCCAG  120
             |||||  ||||||||| ||||||||||||||||||||||  |||||||||||||||||||
Sbjct  8227  GGGATCGGGAGACCCCTGCCCAGGGACCACCGACCCACCACCGGGAGGTAAGCTGGCCAG  8286

Query  121   C  121
             |
Sbjct  8287  C  8287


>AF033811.1 Moloney murine leukemia virus, complete genome
Length=8332

 Score = 103 bits (113),  Expect = 2e-20
 Identities = 81/96 (84%), Gaps = 1/96 (1%)
 Strand=Plus/Plus

Query  189  TGCGTCTGATTCTGTACTAGTTAGCTAACTAGATCTGTATCTGGCGGCTCCGTGGAAGAA  248
            |||| |||  || ||||||||||||||||||| ||||||||||||||  ||||||  |||
Sbjct  3    TGCGCCTGCGTCGGTACTAGTTAGCTAACTAGCTCTGTATCTGGCGGACCCGTGGTGGAA  62

Query  249  CTGACGAGTTC-GTATTCCCGACCGCAGCCCTGGGA  283
            ||||||||||| | |  |||| ||||| ||||||||
Sbjct  63   CTGACGAGTTCGGAACACCCGGCCGCAACCCTGGGA  98


 Score = 88.7 bits (97),  Expect = 5e-16
 Identities = 56/61 (92%), Gaps = 0/61 (0%)
 Strand=Plus/Plus

Query  61    GGGATTTGGAGACCCCCGCCCAGGGACCACCGACCCACCGTCGGGAGGTAAGCTGGCCAG  120
             |||||  ||||||||| ||||||||||||||||||||||  |||||||||||||||||||
Sbjct  8227  GGGATCGGGAGACCCCTGCCCAGGGACCACCGACCCACCACCGGGAGGTAAGCTGGCCAG  8286

Query  121   C  121
             |
Sbjct  8287  C  8287


>NC_001501.1 Moloney murine leukemia virus, complete genome
Length=8332

 Score = 103 bits (113),  Expect = 2e-20
 Identities = 81/96 (84%), Gaps = 1/96 (1%)
 Strand=Plus/Plus

Query  189  TGCGTCTGATTCTGTACTAGTTAGCTAACTAGATCTGTATCTGGCGGCTCCGTGGAAGAA  248
            |||| |||  || ||||||||||||||||||| ||||||||||||||  ||||||  |||
Sbjct  3    TGCGCCTGCGTCGGTACTAGTTAGCTAACTAGCTCTGTATCTGGCGGACCCGTGGTGGAA  62

Query  249  CTGACGAGTTC-GTATTCCCGACCGCAGCCCTGGGA  283
            ||||||||||| | |  |||| ||||| ||||||||
Sbjct  63   CTGACGAGTTCGGAACACCCGGCCGCAACCCTGGGA  98


 Score = 88.7 bits (97),  Expect = 5e-16
 Identities = 56/61 (92%), Gaps = 0/61 (0%)
 Strand=Plus/Plus

Query  61    GGGATTTGGAGACCCCCGCCCAGGGACCACCGACCCACCGTCGGGAGGTAAGCTGGCCAG  120
             |||||  ||||||||| ||||||||||||||||||||||  |||||||||||||||||||
Sbjct  8227  GGGATCGGGAGACCCCTGCCCAGGGACCACCGACCCACCACCGGGAGGTAAGCTGGCCAG  8286

Query  121   C  121
             |
Sbjct  8287  C  8287


>AF033811.1 Moloney murine leukemia virus, complete genome
Length=8332

 Score = 103 bits (113),  Expect = 2e-20
 Identities = 81/96 (84%), Gaps = 1/96 (1%)
 Strand=Plus/Plus

Query  189  TGCGTCTGATTCTGTACTAGTTAGCTAACTAGATCTGTATCTGGCGGCTCCGTGGAAGAA  248
            |||| |||  || ||||||||||||||||||| ||||||||||||||  ||||||  |||
Sbjct  3    TGCGCCTGCGTCGGTACTAGTTAGCTAACTAGCTCTGTATCTGGCGGACCCGTGGTGGAA  62

Query  249  CTGACGAGTTC-GTATTCCCGACCGCAGCCCTGGGA  283
            ||||||||||| | |  |||| ||||| ||||||||
Sbjct  63   CTGACGAGTTCGGAACACCCGGCCGCAACCCTGGGA  98


 Score = 88.7 bits (97),  Expect = 5e-16
 Identities = 56/61 (92%), Gaps = 0/61 (0%)
 Strand=Plus/Plus

Query  61    GGGATTTGGAGACCCCCGCCCAGGGACCACCGACCCACCGTCGGGAGGTAAGCTGGCCAG  120
             |||||  ||||||||| ||||||||||||||||||||||  |||||||||||||||||||
Sbjct  8227  GGGATCGGGAGACCCCTGCCCAGGGACCACCGACCCACCACCGGGAGGTAAGCTGGCCAG  8286

Query  121   C  121
             |
Sbjct  8287  C  8287


>NC_009424.5 Woolly monkey sarcoma virus
Length=5779

 Score = 97.8 bits (107),  Expect = 9e-19
 Identities = 69/78 (88%), Gaps = 1/78 (1%)
 Strand=Plus/Plus

Query  68    GGAGACCCCCGCCCAGGGACCACCGACCCACCGTCGGGAGGTAAGCTGGCCAGCGATCGT  127
             |||||||||| |||||||||||||||||||||  ||||||||||||||||||||||||| 
Sbjct  963   GGAGACCCCCACCCAGGGACCACCGACCCACCAACGGGAGGTAAGCTGGCCAGCGATCGC  1022

Query  128   TTTGTCTC-CGTCTCTGT  144
             | ||| || ||  |||||
Sbjct  1023  TCTGTGTCTCGCTTCTGT  1040


>V01201.1 Simian sarcoma virus proviral sequence with genes coding 
for envelope protein (env) and polymerase (pol)
Length=5779

 Score = 97.8 bits (107),  Expect = 9e-19
 Identities = 69/78 (88%), Gaps = 1/78 (1%)
 Strand=Plus/Plus

Query  68    GGAGACCCCCGCCCAGGGACCACCGACCCACCGTCGGGAGGTAAGCTGGCCAGCGATCGT  127
             |||||||||| |||||||||||||||||||||  ||||||||||||||||||||||||| 
Sbjct  963   GGAGACCCCCACCCAGGGACCACCGACCCACCAACGGGAGGTAAGCTGGCCAGCGATCGC  1022

Query  128   TTTGTCTC-CGTCTCTGT  144
             | ||| || ||  |||||
Sbjct  1023  TCTGTGTCTCGCTTCTGT  1040


>NC_001885.3 Gibbon ape leukemia virus gag, pol, and env genes, 
complete cds
Length=8088

 Score = 87.8 bits (96),  Expect = 5e-16
 Identities = 70/84 (83%), Gaps = 3/84 (4%)
 Strand=Plus/Plus

Query  74   CCCCGCCCAGGGACCACCGACCCACCGTCGGGAGGTAAGCTGGCCAGCGATCGTTTTGTC  133
            |||| |||||||||||||||||||||  |||||||||||||||||||||| |||| ||| 
Sbjct  170  CCCCACCCAGGGACCACCGACCCACCAACGGGAGGTAAGCTGGCCAGCGACCGTTGTGTG  229

Query  134  TC---CGTCTCTGTCTTTGTGCgt  154
            ||   | ||| |||||  || |||
Sbjct  230  TCTCGCTTCTGTGTCTAAGTCCGT  253


>M26927.1 Gibbon ape leukemia virus gag, pol, and env genes, complete 
cds
Length=8088

 Score = 87.8 bits (96),  Expect = 5e-16
 Identities = 70/84 (83%), Gaps = 3/84 (4%)
 Strand=Plus/Plus

Query  74   CCCCGCCCAGGGACCACCGACCCACCGTCGGGAGGTAAGCTGGCCAGCGATCGTTTTGTC  133
            |||| |||||||||||||||||||||  |||||||||||||||||||||| |||| ||| 
Sbjct  170  CCCCACCCAGGGACCACCGACCCACCAACGGGAGGTAAGCTGGCCAGCGACCGTTGTGTG  229

Query  134  TC---CGTCTCTGTCTTTGTGCgt  154
            ||   | ||| |||||  || |||
Sbjct  230  TCTCGCTTCTGTGTCTAAGTCCGT  253


>NC_039228.1 Koala retrovirus gag protein (gag), pol protein (pol), 
and envelope protein (env) genes, complete cds
Length=8431

 Score = 77.9 bits (85),  Expect = 8e-13
 Identities = 69/84 (82%), Gaps = 2/84 (2%)
 Strand=Plus/Plus

Query  61   GGGATTTGGAGACCCCCGCCCAGGGACCACCGACCCACCGTCGGGAGGTAAGCTGGCCAG  120
            ||||| || |||  ||| |||| ||||| |||| |||||| |||||||||||||||||||
Sbjct  520  GGGATCTG-AGATTCCCACCCAAGGACCGCCGAACCACCGACGGGAGGTAAGCTGGCCAG  578

Query  121  CGATCGTTTTGTCTCCGTCTCTGT  144
            |||||| | | | | | |||||||
Sbjct  579  CGATCGCTCTATGTTC-TCTCTGT  601


>AF151794.2 Koala retrovirus gag protein (gag), pol protein (pol), 
and envelope protein (env) genes, complete cds
Length=8431

 Score = 77.9 bits (85),  Expect = 8e-13
 Identities = 69/84 (82%), Gaps = 2/84 (2%)
 Strand=Plus/Plus

Query  61   GGGATTTGGAGACCCCCGCCCAGGGACCACCGACCCACCGTCGGGAGGTAAGCTGGCCAG  120
            ||||| || |||  ||| |||| ||||| |||| |||||| |||||||||||||||||||
Sbjct  520  GGGATCTG-AGATTCCCACCCAAGGACCGCCGAACCACCGACGGGAGGTAAGCTGGCCAG  578

Query  121  CGATCGTTTTGTCTCCGTCTCTGT  144
            |||||| | | | | | |||||||
Sbjct  579  CGATCGCTCTATGTTC-TCTCTGT  601


>NC_043382.1 Snyder-Theilen feline sarcoma virus genomic sequence
Length=4901

 Score = 74.3 bits (81),  Expect = 1e-11
 Identities = 51/57 (89%), Gaps = 2/57 (4%)
 Strand=Plus/Plus

Query  69   GAGACCCCCG--CCCAGGGACCACCGACCCACCGTCGGGAGGTAAGCTGGCCAGCGA  123
            |||||||||   ||||||||||||||||||||| || ||||||||||||||| ||||
Sbjct  584  GAGACCCCCAACCCCAGGGACCACCGACCCACCATCAGGAGGTAAGCTGGCCGGCGA  640


>NC_001940.1 Feline leukemia virus, complete genome
Length=8448

 Score = 74.3 bits (81),  Expect = 1e-11
 Identities = 51/57 (89%), Gaps = 2/57 (4%)
 Strand=Plus/Plus

Query  69   GAGACCCCCG--CCCAGGGACCACCGACCCACCGTCGGGAGGTAAGCTGGCCAGCGA  123
            ||||||||||  ||| ||||||||||||||||| || ||||||||||||||| ||||
Sbjct  505  GAGACCCCCGACCCCCGGGACCACCGACCCACCATCAGGAGGTAAGCTGGCCGGCGA  561


>M22820.1 Snyder-Theilen feline sarcoma virus genomic sequence, 
sequence
Length=4901

 Score = 74.3 bits (81),  Expect = 1e-11
 Identities = 51/57 (89%), Gaps = 2/57 (4%)
 Strand=Plus/Plus

Query  69   GAGACCCCCG--CCCAGGGACCACCGACCCACCGTCGGGAGGTAAGCTGGCCAGCGA  123
            |||||||||   ||||||||||||||||||||| || ||||||||||||||| ||||
Sbjct  584  GAGACCCCCAACCCCAGGGACCACCGACCCACCATCAGGAGGTAAGCTGGCCGGCGA  640


>AF052723.1 Feline leukemia virus strain Rickard subgroup A, complete 
genome
Length=8448

 Score = 74.3 bits (81),  Expect = 1e-11
 Identities = 51/57 (89%), Gaps = 2/57 (4%)
 Strand=Plus/Plus

Query  69   GAGACCCCCG--CCCAGGGACCACCGACCCACCGTCGGGAGGTAAGCTGGCCAGCGA  123
            ||||||||||  ||| ||||||||||||||||| || ||||||||||||||| ||||
Sbjct  505  GAGACCCCCGACCCCCGGGACCACCGACCCACCATCAGGAGGTAAGCTGGCCGGCGA  561


>KX574342.1 Cod iridovirus isolate GAM14001, complete genome
Length=114865

 Score = 56.3 bits (61),  Expect = 3e-06
 Identities = 32/33 (97%), Gaps = 0/33 (0%)
 Strand=Plus/Plus

Query  29    TCGTCGGCAGCGTCAGATGTGTATAAGAGACAG  61
             ||||||||||||||| |||||||||||||||||
Sbjct  1324  TCGTCGGCAGCGTCAAATGTGTATAAGAGACAG  1356


 Score = 56.3 bits (61),  Expect = 3e-06
 Identities = 32/33 (97%), Gaps = 0/33 (0%)
 Strand=Plus/Minus

Query  284   CTGTCTCTTATACACATCTGACGCTGCCGACGA  316
             ||||||||||||||||| |||||||||||||||
Sbjct  1356  CTGTCTCTTATACACATTTGACGCTGCCGACGA  1324


 Score = 33.7 bits (36),  Expect = 8.9
 Identities = 21/23 (91%), Gaps = 0/23 (0%)
 Strand=Plus/Plus

Query  279   TGGGACTGTCTCTTATACACATC  301
             ||||||||||||||| ||| |||
Sbjct  1269  TGGGACTGTCTCTTAGACAAATC  1291


>NC_040603.1 Red-crowned crane parvovirus isolate yc-7, complete 
genome
Length=5515

 Score = 51.8 bits (56),  Expect = 3e-05
 Identities = 50/62 (81%), Gaps = 2/62 (3%)
 Strand=Plus/Plus

Query  283   ACTGTCTCTTATACACATCTGACGCTGCCGACGAGTAGGTGGTGGTGTAGATCTCGGTGG  342
             |||||| |||||||| ||||||||||||| |||| |      | ||||||||||||| ||
Sbjct  5379  ACTGTCACTTATACATATCTGACGCTGCCTACGA-TCTCCCCT-GTGTAGATCTCGGAGG  5436

Query  343   TC  344
             ||
Sbjct  5437  TC  5438


 Score = 50.0 bits (54),  Expect = 1e-04
 Identities = 49/61 (80%), Gaps = 2/61 (3%)
 Strand=Plus/Minus

Query  1     GACCACCGAGATCTACACCACCACCTACTCGTCGGCAGCGTCAGATGTGTATAAGAGACA  60
             |||| ||||||||||||| |      | |||| ||||||||||||| |||||||| ||||
Sbjct  5438  GACCTCCGAGATCTACAC-AGGGGAGA-TCGTAGGCAGCGTCAGATATGTATAAGTGACA  5381

Query  61    G  61
             |
Sbjct  5380  G  5380


>KY312546.1 Red-crowned crane parvovirus isolate yc-7, complete 
genome
Length=5515

 Score = 51.8 bits (56),  Expect = 3e-05
 Identities = 50/62 (81%), Gaps = 2/62 (3%)
 Strand=Plus/Plus

Query  283   ACTGTCTCTTATACACATCTGACGCTGCCGACGAGTAGGTGGTGGTGTAGATCTCGGTGG  342
             |||||| |||||||| ||||||||||||| |||| |      | ||||||||||||| ||
Sbjct  5379  ACTGTCACTTATACATATCTGACGCTGCCTACGA-TCTCCCCT-GTGTAGATCTCGGAGG  5436

Query  343   TC  344
             ||
Sbjct  5437  TC  5438


 Score = 50.0 bits (54),  Expect = 1e-04
 Identities = 49/61 (80%), Gaps = 2/61 (3%)
 Strand=Plus/Minus

Query  1     GACCACCGAGATCTACACCACCACCTACTCGTCGGCAGCGTCAGATGTGTATAAGAGACA  60
             |||| ||||||||||||| |      | |||| ||||||||||||| |||||||| ||||
Sbjct  5438  GACCTCCGAGATCTACAC-AGGGGAGA-TCGTAGGCAGCGTCAGATATGTATAAGTGACA  5381

Query  61    G  61
             |
Sbjct  5380  G  5380


>NC_048209.1 Zambian malbrouck virus 1 isolate SHFVagmMal_seqID_01, 
partial genome
Length=15307

 Score = 44.6 bits (48),  Expect = 0.005
 Identities = 27/29 (93%), Gaps = 0/29 (0%)
 Strand=Plus/Plus

Query  282  GACTGTCTCTTATACACATCTGACGCTGC  310
            |||||||||||||||||||||| | ||||
Sbjct  212  GACTGTCTCTTATACACATCTGCCACTGC  240


 Score = 41.0 bits (44),  Expect = 0.060
 Identities = 25/27 (93%), Gaps = 0/27 (0%)
 Strand=Plus/Minus

Query  35   GCAGCGTCAGATGTGTATAAGAGACAG  61
            |||| | ||||||||||||||||||||
Sbjct  240  GCAGTGGCAGATGTGTATAAGAGACAG  214


>KT166441.1 Zambian malbrouck virus 1 isolate SHFVagmMal_seqID_01, 
partial genome
Length=15307

 Score = 44.6 bits (48),  Expect = 0.005
 Identities = 27/29 (93%), Gaps = 0/29 (0%)
 Strand=Plus/Plus

Query  282  GACTGTCTCTTATACACATCTGACGCTGC  310
            |||||||||||||||||||||| | ||||
Sbjct  212  GACTGTCTCTTATACACATCTGCCACTGC  240


 Score = 41.0 bits (44),  Expect = 0.060
 Identities = 25/27 (93%), Gaps = 0/27 (0%)
 Strand=Plus/Minus

Query  35   GCAGCGTCAGATGTGTATAAGAGACAG  61
            |||| | ||||||||||||||||||||
Sbjct  240  GCAGTGGCAGATGTGTATAAGAGACAG  214


>NC_048209.1 Zambian malbrouck virus 1 isolate SHFVagmMal_seqID_01, 
partial genome
Length=15307

 Score = 44.6 bits (48),  Expect = 0.005
 Identities = 27/29 (93%), Gaps = 0/29 (0%)
 Strand=Plus/Plus

Query  282  GACTGTCTCTTATACACATCTGACGCTGC  310
            |||||||||||||||||||||| | ||||
Sbjct  212  GACTGTCTCTTATACACATCTGCCACTGC  240


 Score = 41.0 bits (44),  Expect = 0.060
 Identities = 25/27 (93%), Gaps = 0/27 (0%)
 Strand=Plus/Minus

Query  35   GCAGCGTCAGATGTGTATAAGAGACAG  61
            |||| | ||||||||||||||||||||
Sbjct  240  GCAGTGGCAGATGTGTATAAGAGACAG  214


>KT166441.1 Zambian malbrouck virus 1 isolate SHFVagmMal_seqID_01, 
partial genome
Length=15307

 Score = 44.6 bits (48),  Expect = 0.005
 Identities = 27/29 (93%), Gaps = 0/29 (0%)
 Strand=Plus/Plus

Query  282  GACTGTCTCTTATACACATCTGACGCTGC  310
            |||||||||||||||||||||| | ||||
Sbjct  212  GACTGTCTCTTATACACATCTGCCACTGC  240


 Score = 41.0 bits (44),  Expect = 0.060
 Identities = 25/27 (93%), Gaps = 0/27 (0%)
 Strand=Plus/Minus

Query  35   GCAGCGTCAGATGTGTATAAGAGACAG  61
            |||| | ||||||||||||||||||||
Sbjct  240  GCAGTGGCAGATGTGTATAAGAGACAG  214


>NC_049459.1 Salmonella phage SW9, complete genome
Length=31123

 Score = 41.0 bits (44),  Expect = 0.060
 Identities = 22/22 (100%), Gaps = 0/22 (0%)
 Strand=Plus/Plus

Query  43  AGATGTGTATAAGAGACAGGGA  64
           ||||||||||||||||||||||
Sbjct  12  AGATGTGTATAAGAGACAGGGA  33


 Score = 35.6 bits (38),  Expect = 2.5
 Identities = 19/19 (100%), Gaps = 0/19 (0%)
 Strand=Plus/Minus

Query  284  CTGTCTCTTATACACATCT  302
            |||||||||||||||||||
Sbjct  30   CTGTCTCTTATACACATCT  12


>MK972711.1 Salmonella phage SW9, complete genome
Length=31123

 Score = 41.0 bits (44),  Expect = 0.060
 Identities = 22/22 (100%), Gaps = 0/22 (0%)
 Strand=Plus/Plus

Query  43  AGATGTGTATAAGAGACAGGGA  64
           ||||||||||||||||||||||
Sbjct  12  AGATGTGTATAAGAGACAGGGA  33


 Score = 35.6 bits (38),  Expect = 2.5
 Identities = 19/19 (100%), Gaps = 0/19 (0%)
 Strand=Plus/Minus

Query  284  CTGTCTCTTATACACATCT  302
            |||||||||||||||||||
Sbjct  30   CTGTCTCTTATACACATCT  12


>NC_030402.1 Ungulate bocaparvovirus 6 strain Ungulate bocaparvovirus 
6 strain USII/03, complete genome
Length=5224

 Score = 38.3 bits (41),  Expect = 0.73
 Identities = 28/33 (85%), Gaps = 0/33 (0%)
 Strand=Plus/Plus

Query  31  GTCGGCAGCGTCAGATGTGTATAAGAGACAGGG  63
           ||||  |||||||||||||  ||| ||||||||
Sbjct  49  GTCGTGAGCGTCAGATGTGGCTAATAGACAGGG  81


 Score = 34.6 bits (37),  Expect = 8.9
 Identities = 26/31 (84%), Gaps = 0/31 (0%)
 Strand=Plus/Minus

Query  284  CTGTCTCTTATACACATCTGACGCTGCCGAC  314
            |||||| |||  |||||||||||||  ||||
Sbjct  79   CTGTCTATTAGCCACATCTGACGCTCACGAC  49


>KU172421.1 Ungulate bocaparvovirus 6 strain Ungulate bocaparvovirus 
6 strain USII/03, complete genome
Length=5224

 Score = 38.3 bits (41),  Expect = 0.73
 Identities = 28/33 (85%), Gaps = 0/33 (0%)
 Strand=Plus/Plus

Query  31  GTCGGCAGCGTCAGATGTGTATAAGAGACAGGG  63
           ||||  |||||||||||||  ||| ||||||||
Sbjct  49  GTCGTGAGCGTCAGATGTGGCTAATAGACAGGG  81


 Score = 34.6 bits (37),  Expect = 8.9
 Identities = 26/31 (84%), Gaps = 0/31 (0%)
 Strand=Plus/Minus

Query  284  CTGTCTCTTATACACATCTGACGCTGCCGAC  314
            |||||| |||  |||||||||||||  ||||
Sbjct  79   CTGTCTATTAGCCACATCTGACGCTCACGAC  49


>NC_028954.1 Rhodobacter phage RcRhea, complete genome
Length=36065

 Score = 37.4 bits (40),  Expect = 0.73
 Identities = 20/20 (100%), Gaps = 0/20 (0%)
 Strand=Plus/Plus

Query  284  CTGTCTCTTATACACATCTG  303
            ||||||||||||||||||||
Sbjct  62   CTGTCTCTTATACACATCTG  81


 Score = 37.4 bits (40),  Expect = 0.73
 Identities = 20/20 (100%), Gaps = 0/20 (0%)
 Strand=Plus/Minus

Query  42  CAGATGTGTATAAGAGACAG  61
           ||||||||||||||||||||
Sbjct  81  CAGATGTGTATAAGAGACAG  62


>NC_021858.1 Pandoravirus dulcis, complete genome
Length=1908524

 Score = 37.4 bits (40),  Expect = 0.73
 Identities = 26/30 (87%), Gaps = 0/30 (0%)
 Strand=Plus/Minus

Query  138     TCTCTGTCTTTGTGCgtgtgtgtgtgtgtg  167
               ||||||||||| ||  ||||| ||||||||
Sbjct  172218  TCTCTGTCTTTCTGTATGTGTCTGTGTGTG  172189


>KR935216.1 Rhodobacter phage RcRhea, complete genome
Length=36065

 Score = 37.4 bits (40),  Expect = 0.73
 Identities = 20/20 (100%), Gaps = 0/20 (0%)
 Strand=Plus/Plus

Query  284  CTGTCTCTTATACACATCTG  303
            ||||||||||||||||||||
Sbjct  62   CTGTCTCTTATACACATCTG  81


 Score = 37.4 bits (40),  Expect = 0.73
 Identities = 20/20 (100%), Gaps = 0/20 (0%)
 Strand=Plus/Minus

Query  42  CAGATGTGTATAAGAGACAG  61
           ||||||||||||||||||||
Sbjct  81  CAGATGTGTATAAGAGACAG  62


>KC977570.1 Pandoravirus dulcis, complete genome
Length=1908524

 Score = 37.4 bits (40),  Expect = 0.73
 Identities = 26/30 (87%), Gaps = 0/30 (0%)
 Strand=Plus/Minus

Query  138     TCTCTGTCTTTGTGCgtgtgtgtgtgtgtg  167
               ||||||||||| ||  ||||| ||||||||
Sbjct  172218  TCTCTGTCTTTCTGTATGTGTCTGTGTGTG  172189


>NC_022098.1 Pandoravirus salinus, complete genome
Length=2473870

 Score = 36.5 bits (39),  Expect = 2.5
 Identities = 36/42 (86%), Gaps = 5/42 (12%)
 Strand=Plus/Plus

Query  139      CTCTGTCTTT--GTGCgtgtgtgtgtg-tg-tgCCGGCATCT  176
                ||||||||||  |||||||||| |||| || ||||||| |||
Sbjct  2087556  CTCTGTCTTTGCGTGCGTGTGT-TGTGCTGCTGCCGGCGTCT  2087596


 Score = 34.6 bits (37),  Expect = 8.9
 Identities = 20/21 (95%), Gaps = 0/21 (0%)
 Strand=Plus/Plus

Query  130    TGTCTCCGTCTCTGTCTTTGT  150
              |||| ||||||||||||||||
Sbjct  51255  TGTCGCCGTCTCTGTCTTTGT  51275


>KC977571.1 Pandoravirus salinus, complete genome
Length=2473870

 Score = 36.5 bits (39),  Expect = 2.5
 Identities = 36/42 (86%), Gaps = 5/42 (12%)
 Strand=Plus/Plus

Query  139      CTCTGTCTTT--GTGCgtgtgtgtgtg-tg-tgCCGGCATCT  176
                ||||||||||  |||||||||| |||| || ||||||| |||
Sbjct  2087556  CTCTGTCTTTGCGTGCGTGTGT-TGTGCTGCTGCCGGCGTCT  2087596


 Score = 34.6 bits (37),  Expect = 8.9
 Identities = 20/21 (95%), Gaps = 0/21 (0%)
 Strand=Plus/Plus

Query  130    TGTCTCCGTCTCTGTCTTTGT  150
              |||| ||||||||||||||||
Sbjct  51255  TGTCGCCGTCTCTGTCTTTGT  51275


>NC_041845.1 Flavobacterium phage FCV-1, complete genome
Length=46450

 Score = 35.6 bits (38),  Expect = 2.5
 Identities = 19/19 (100%), Gaps = 0/19 (0%)
 Strand=Plus/Plus

Query  284    CTGTCTCTTATACACATCT  302
              |||||||||||||||||||
Sbjct  46425  CTGTCTCTTATACACATCT  46443


 Score = 35.6 bits (38),  Expect = 2.5
 Identities = 19/19 (100%), Gaps = 0/19 (0%)
 Strand=Plus/Minus

Query  43     AGATGTGTATAAGAGACAG  61
              |||||||||||||||||||
Sbjct  46443  AGATGTGTATAAGAGACAG  46425


>NC_018854.1 Escherichia phage ECBP1, complete genome
Length=69855

 Score = 35.6 bits (38),  Expect = 2.5
 Identities = 19/19 (100%), Gaps = 0/19 (0%)
 Strand=Plus/Plus

Query  5      ACCGAGATCTACACCACCA  23
              |||||||||||||||||||
Sbjct  38085  ACCGAGATCTACACCACCA  38103


 Score = 35.6 bits (38),  Expect = 2.5
 Identities = 19/19 (100%), Gaps = 0/19 (0%)
 Strand=Plus/Minus

Query  322    TGGTGGTGTAGATCTCGGT  340
              |||||||||||||||||||
Sbjct  38103  TGGTGGTGTAGATCTCGGT  38085


>KY979235.1 Flavobacterium phage FCV-1, complete genome
Length=46450

 Score = 35.6 bits (38),  Expect = 2.5
 Identities = 19/19 (100%), Gaps = 0/19 (0%)
 Strand=Plus/Plus

Query  284    CTGTCTCTTATACACATCT  302
              |||||||||||||||||||
Sbjct  46425  CTGTCTCTTATACACATCT  46443


 Score = 35.6 bits (38),  Expect = 2.5
 Identities = 19/19 (100%), Gaps = 0/19 (0%)
 Strand=Plus/Minus

Query  43     AGATGTGTATAAGAGACAG  61
              |||||||||||||||||||
Sbjct  46443  AGATGTGTATAAGAGACAG  46425


>JX415535.1 Escherichia phage ECBP1, complete genome
Length=69855

 Score = 35.6 bits (38),  Expect = 2.5
 Identities = 19/19 (100%), Gaps = 0/19 (0%)
 Strand=Plus/Plus

Query  5      ACCGAGATCTACACCACCA  23
              |||||||||||||||||||
Sbjct  38085  ACCGAGATCTACACCACCA  38103


 Score = 35.6 bits (38),  Expect = 2.5
 Identities = 19/19 (100%), Gaps = 0/19 (0%)
 Strand=Plus/Minus

Query  322    TGGTGGTGTAGATCTCGGT  340
              |||||||||||||||||||
Sbjct  38103  TGGTGGTGTAGATCTCGGT  38085


>MN986925.1 Guinea pig adenovirus strain AUS96, complete genome
Length=37031

 Score = 35.6 bits (38),  Expect = 2.5
 Identities = 25/29 (86%), Gaps = 0/29 (0%)
 Strand=Plus/Minus

Query  138    TCTCTGTCTTTGTGCgtgtgtgtgtgtgt  166
              |||||||||||||  ||| || |||||||
Sbjct  10894  TCTCTGTCTTTGTTTGTGCGTTTGTGTGT  10866


>NC_030230.1 Tokyovirus A1 DNA, nearly complete genome
Length=372707

 Score = 33.7 bits (36),  Expect = 8.9
 Identities = 21/23 (91%), Gaps = 0/23 (0%)
 Strand=Plus/Plus

Query  130     TGTCTCCGTCTCTGTCTTTGTGC  152
               ||||||||||| |||||||| ||
Sbjct  318670  TGTCTCCGTCTTTGTCTTTGAGC  318692


>NC_027364.1 Escherichia phage PBECO 4, complete genome
Length=348113

 Score = 33.7 bits (36),  Expect = 8.9
 Identities = 34/42 (81%), Gaps = 2/42 (5%)
 Strand=Plus/Plus

Query  182     TTGCGCCTGCGTCTGATTCTGTACTAGTTAGCTAACTAGATC  223
               |||| ||||||||||||| |  || || |||| |||| ||||
Sbjct  232367  TTGCACCTGCGTCTGATTTTAAACCAG-TAGC-AACTTGATC  232406


>NC_025447.1 Escherichia phage 121Q, complete genome
Length=348532

 Score = 33.7 bits (36),  Expect = 8.9
 Identities = 34/42 (81%), Gaps = 2/42 (5%)
 Strand=Plus/Minus

Query  182    TTGCGCCTGCGTCTGATTCTGTACTAGTTAGCTAACTAGATC  223
              |||| ||||||||||||| |  || || |||| |||| ||||
Sbjct  52326  TTGCACCTGCGTCTGATTTTAAACCAG-TAGC-AACTTGATC  52287


>NC_023568.1 Vibrio phage VH7D, complete genome
Length=246964

 Score = 33.7 bits (36),  Expect = 8.9
 Identities = 32/39 (82%), Gaps = 3/39 (8%)
 Strand=Plus/Plus

Query  62     GGATTTGGAGACCCCCGCCCAGGGACCACCGACCCACCG  100
              ||||||| | | ||||||  |||||  ||||||||||||
Sbjct  93782  GGATTTGAA-ATCCCCGC--AGGGAAAACCGACCCACCG  93817


>NC_002512.2 Rat cytomegalovirus Maastricht, complete genome
Length=230138

 Score = 33.7 bits (36),  Expect = 8.9
 Identities = 21/23 (91%), Gaps = 0/23 (0%)
 Strand=Plus/Plus

Query  129    TTGTCTCCGTCTCTGTCTTTGTG  151
              |||| ||||||||||| ||||||
Sbjct  93743  TTGTGTCCGTCTCTGTGTTTGTG  93765


>AP017398.1 Tokyovirus A1 DNA, nearly complete genome
Length=372707

 Score = 33.7 bits (36),  Expect = 8.9
 Identities = 21/23 (91%), Gaps = 0/23 (0%)
 Strand=Plus/Plus

Query  130     TGTCTCCGTCTCTGTCTTTGTGC  152
               ||||||||||| |||||||| ||
Sbjct  318670  TGTCTCCGTCTTTGTCTTTGAGC  318692


>KC295538.1 Escherichia phage PBECO 4, complete genome
Length=348113

 Score = 33.7 bits (36),  Expect = 8.9
 Identities = 34/42 (81%), Gaps = 2/42 (5%)
 Strand=Plus/Plus

Query  182     TTGCGCCTGCGTCTGATTCTGTACTAGTTAGCTAACTAGATC  223
               |||| ||||||||||||| |  || || |||| |||| ||||
Sbjct  232367  TTGCACCTGCGTCTGATTTTAAACCAG-TAGC-AACTTGATC  232406


>KM507819.1 Escherichia phage 121Q, complete genome
Length=348532

 Score = 33.7 bits (36),  Expect = 8.9
 Identities = 34/42 (81%), Gaps = 2/42 (5%)
 Strand=Plus/Minus

Query  182    TTGCGCCTGCGTCTGATTCTGTACTAGTTAGCTAACTAGATC  223
              |||| ||||||||||||| |  || || |||| |||| ||||
Sbjct  52326  TTGCACCTGCGTCTGATTTTAAACCAG-TAGC-AACTTGATC  52287


>KC131129.1 Vibrio phage VH7D, complete genome
Length=246964

 Score = 33.7 bits (36),  Expect = 8.9
 Identities = 32/39 (82%), Gaps = 3/39 (8%)
 Strand=Plus/Plus

Query  62     GGATTTGGAGACCCCCGCCCAGGGACCACCGACCCACCG  100
              ||||||| | | ||||||  |||||  ||||||||||||
Sbjct  93782  GGATTTGAA-ATCCCCGC--AGGGAAAACCGACCCACCG  93817


>AF232689.2 Rat cytomegalovirus Maastricht, complete genome
Length=230138

 Score = 33.7 bits (36),  Expect = 8.9
 Identities = 21/23 (91%), Gaps = 0/23 (0%)
 Strand=Plus/Plus

Query  129    TTGTCTCCGTCTCTGTCTTTGTG  151
              |||| ||||||||||| ||||||
Sbjct  93743  TTGTGTCCGTCTCTGTGTTTGTG  93765


>NC_002512.2 Rat cytomegalovirus Maastricht, complete genome
Length=230138

 Score = 33.7 bits (36),  Expect = 8.9
 Identities = 21/23 (91%), Gaps = 0/23 (0%)
 Strand=Plus/Plus

Query  129    TTGTCTCCGTCTCTGTCTTTGTG  151
              |||| ||||||||||| ||||||
Sbjct  93743  TTGTGTCCGTCTCTGTGTTTGTG  93765


>AF232689.2 Rat cytomegalovirus Maastricht, complete genome
Length=230138

 Score = 33.7 bits (36),  Expect = 8.9
 Identities = 21/23 (91%), Gaps = 0/23 (0%)
 Strand=Plus/Plus

Query  129    TTGTCTCCGTCTCTGTCTTTGTG  151
              |||| ||||||||||| ||||||
Sbjct  93743  TTGTGTCCGTCTCTGTGTTTGTG  93765


Lambda      K        H
   0.634    0.408    0.912 

Gapped
Lambda      K        H
   0.625    0.410    0.780 

Effective search space used: 128121704235


Query= TRINITY_DN8_c0_g1_i7 len=357 path=[0:0-61 1:62-62 3:63-224 4:225-232
5:233-282 6:283-295 7:296-296 9:297-356]

Length=357
                                                                      Score        E
Sequences producing significant alignments:                          (Bits)     Value

NC_001702.1 Murine type C retrovirus, complete genome                 403        5e-111
X94150.1 Retroviridae complete genome (murine type C retrovirus)      403        5e-111
NC_001702.1 Murine type C retrovirus, complete genome                 403        5e-111
X94150.1 Retroviridae complete genome (murine type C retrovirus)      403        5e-111
NC_001500.1 Spleen focus-forming virus, complete genome               394        2e-108
K00021.1 Friend spleen focus-forming virus (proviral), complete g...  394        2e-108
NC_038858.1 FBR murine osteosarcoma, complete proviral sequence i...  371        3e-101
K02712.2 FBR murine osteosarcoma, complete proviral sequence inte...  371        3e-101
NC_007815.2 PreXMRV-1 provirus, complete genome                       367        3e-100
FR871849.1 PreXMRV-1 complete proviral genome                         367        3e-100
NC_007815.2 PreXMRV-1 provirus, complete genome                       367        3e-100
FR871849.1 PreXMRV-1 complete proviral genome                         367        3e-100
NC_029853.1 Mus musculus mobilized endogenous polytropic provirus...  285        3e-75 
FJ544577.2 Mus musculus mobilized endogenous polytropic provirus ...  285        3e-75 
NC_001502.1 Moloney murine sarcoma virus, complete genome             183        8e-45 
AF033813.1 Moloney murine sarcoma virus, complete genome              183        8e-45 
NC_001362.1 Friend murine leukemia virus FB29 complete genome         177        1e-42 
Z11128.1 Friend murine leukemia virus FB29 complete genome            177        1e-42 
NC_001362.1 Friend murine leukemia virus FB29 complete genome         177        1e-42 
Z11128.1 Friend murine leukemia virus FB29 complete genome            177        1e-42 
NC_001819.1 Rauscher murine leukemia virus, complete genome           168        6e-40 
NC_001499.1 Abelson murine leukemia virus, complete genome            168        6e-40 
AF033812.1 Abelson murine leukemia virus, complete genome             168        6e-40 
NC_001501.1 Moloney murine leukemia virus, complete genome            116        1e-24 
AF033811.1 Moloney murine leukemia virus, complete genome             116        1e-24 
NC_001501.1 Moloney murine leukemia virus, complete genome            116        1e-24 
AF033811.1 Moloney murine leukemia virus, complete genome             116        1e-24 
NC_043426.1 Kirsten murine sarcoma virus (KiMSV) p15 env coding r...  112        4e-23 
X00984.1 Kirsten murine sarcoma virus (KiMSV) p15 env coding regi...  112        4e-23 
NC_009424.5 Woolly monkey sarcoma virus                               97.8       9e-19 
V01201.1 Simian sarcoma virus proviral sequence with genes coding...  97.8       9e-19 
NC_001885.3 Gibbon ape leukemia virus gag, pol, and env genes, co...  87.8       5e-16 
M26927.1 Gibbon ape leukemia virus gag, pol, and env genes, compl...  87.8       5e-16 
NC_039228.1 Koala retrovirus gag protein (gag), pol protein (pol)...  77.9       9e-13 
AF151794.2 Koala retrovirus gag protein (gag), pol protein (pol),...  77.9       9e-13 
NC_043382.1 Snyder-Theilen feline sarcoma virus genomic sequence      74.3       1e-11 
NC_001940.1 Feline leukemia virus, complete genome                    74.3       1e-11 
M22820.1 Snyder-Theilen feline sarcoma virus genomic sequence, se...  74.3       1e-11 
AF052723.1 Feline leukemia virus strain Rickard subgroup A, compl...  74.3       1e-11 
NC_048142.1 Acinetobacter phage AbKT21phiIII, complete genome         69.8       1e-10 
MK278859.1 Acinetobacter phage AbKT21phiIII, complete genome          69.8       1e-10 
KX574342.1 Cod iridovirus isolate GAM14001, complete genome           56.3       3e-06 
NC_049459.1 Salmonella phage SW9, complete genome                     55.4       3e-06 
MK972711.1 Salmonella phage SW9, complete genome                      55.4       3e-06 
NC_030953.1 Shigella phage SHFML-11, complete genome                  50.0       1e-04 
KX130861.1 Shigella phage SHFML-11, complete genome                   50.0       1e-04 
NC_040603.1 Red-crowned crane parvovirus isolate yc-7, complete g...  50.0       1e-04 
KY312546.1 Red-crowned crane parvovirus isolate yc-7, complete ge...  50.0       1e-04 
NC_048209.1 Zambian malbrouck virus 1 isolate SHFVagmMal_seqID_01...  41.0       0.062 
KT166441.1 Zambian malbrouck virus 1 isolate SHFVagmMal_seqID_01,...  41.0       0.062 
NC_048209.1 Zambian malbrouck virus 1 isolate SHFVagmMal_seqID_01...  41.0       0.062 
KT166441.1 Zambian malbrouck virus 1 isolate SHFVagmMal_seqID_01,...  41.0       0.062 
NC_041845.1 Flavobacterium phage FCV-1, complete genome               39.2       0.22  
KY979235.1 Flavobacterium phage FCV-1, complete genome                39.2       0.22  
NC_030402.1 Ungulate bocaparvovirus 6 strain Ungulate bocaparvovi...  38.3       0.76  
MK227353.1 Corella adenovirus 1 isolate CorAdV1/Melbourne/2015, c...  38.3       0.76  
KU172421.1 Ungulate bocaparvovirus 6 strain Ungulate bocaparvovir...  38.3       0.76  
NC_028954.1 Rhodobacter phage RcRhea, complete genome                 37.4       0.76  
NC_021858.1 Pandoravirus dulcis, complete genome                      37.4       0.76  
KR935216.1 Rhodobacter phage RcRhea, complete genome                  37.4       0.76  
KC977570.1 Pandoravirus dulcis, complete genome                       37.4       0.76  
NC_022098.1 Pandoravirus salinus, complete genome                     36.5       2.7   
KC977571.1 Pandoravirus salinus, complete genome                      36.5       2.7   
NC_049932.1 Enterococcus phage vB_EfaP_Ef6.2, complete genome         35.6       2.7   
NC_018854.1 Escherichia phage ECBP1, complete genome                  35.6       2.7   
MK721188.1 Enterococcus phage vB_EfaP_Ef6.2, complete genome          35.6       2.7   
JX415535.1 Escherichia phage ECBP1, complete genome                   35.6       2.7   
MN986925.1 Guinea pig adenovirus strain AUS96, complete genome        35.6       2.7   
NC_030230.1 Tokyovirus A1 DNA, nearly complete genome                 33.7       9.3   
NC_027364.1 Escherichia phage PBECO 4, complete genome                33.7       9.3   
NC_025447.1 Escherichia phage 121Q, complete genome                   33.7       9.3   
NC_023568.1 Vibrio phage VH7D, complete genome                        33.7       9.3   
NC_002512.2 Rat cytomegalovirus Maastricht, complete genome           33.7       9.3   
AP017398.1 Tokyovirus A1 DNA, nearly complete genome                  33.7       9.3   
KC295538.1 Escherichia phage PBECO 4, complete genome                 33.7       9.3   
KM507819.1 Escherichia phage 121Q, complete genome                    33.7       9.3   
KC131129.1 Vibrio phage VH7D, complete genome                         33.7       9.3   
AF232689.2 Rat cytomegalovirus Maastricht, complete genome            33.7       9.3   
NC_002512.2 Rat cytomegalovirus Maastricht, complete genome           33.7       9.3   
AF232689.2 Rat cytomegalovirus Maastricht, complete genome            33.7       9.3   


>NC_001702.1 Murine type C retrovirus, complete genome
Length=8135

 Score = 403 bits (446),  Expect = 5e-111
 Identities = 232/237 (98%), Gaps = 2/237 (1%)
 Strand=Plus/Plus

Query  61   GGGATTTGGAGACCCCCGCCCAGGGACCACCGACCCACCGTCGGGAGGTAAGCTGGCCAG  120
            ||||||||||||||||||||||||||||||||||||||||||||||||||||||||||||
Sbjct  159  GGGATTTGGAGACCCCCGCCCAGGGACCACCGACCCACCGTCGGGAGGTAAGCTGGCCAG  218

Query  121  CGATCGTTTTGTCTCCGTCTCTGTCTTTGTGCgtgtgtgtgtgtgtgCCGGCATCTACTT  180
            ||||||||||||||||||| |||||||||||||||||||||||||  |||||||||||||
Sbjct  219  CGATCGTTTTGTCTCCGTCCCTGTCTTTGTGCGTGTGTGTGTGTG--CCGGCATCTACTT  276

Query  181  TTTGCGCCTGCGTCTGATTCTGTACTAGTTAGCTAACTAGATCTGTATCTGGCGGCTCCG  240
            ||||||||||||||||| ||||||||||||||||||||||||||||||||||||| ||||
Sbjct  277  TTTGCGCCTGCGTCTGAATCTGTACTAGTTAGCTAACTAGATCTGTATCTGGCGGTTCCG  336

Query  241  TGGAAGAACTGACGAGTTCGTATTCCCGACCGCAGCCCTGGGAGACGTCTCAGAGGC  297
            |||||||||||||||||||||||||||||||||||||||||||||||||||||||||
Sbjct  337  TGGAAGAACTGACGAGTTCGTATTCCCGACCGCAGCCCTGGGAGACGTCTCAGAGGC  393


>X94150.1 Retroviridae complete genome (murine type C retrovirus)
Length=8135

 Score = 403 bits (446),  Expect = 5e-111
 Identities = 232/237 (98%), Gaps = 2/237 (1%)
 Strand=Plus/Plus

Query  61   GGGATTTGGAGACCCCCGCCCAGGGACCACCGACCCACCGTCGGGAGGTAAGCTGGCCAG  120
            ||||||||||||||||||||||||||||||||||||||||||||||||||||||||||||
Sbjct  159  GGGATTTGGAGACCCCCGCCCAGGGACCACCGACCCACCGTCGGGAGGTAAGCTGGCCAG  218

Query  121  CGATCGTTTTGTCTCCGTCTCTGTCTTTGTGCgtgtgtgtgtgtgtgCCGGCATCTACTT  180
            ||||||||||||||||||| |||||||||||||||||||||||||  |||||||||||||
Sbjct  219  CGATCGTTTTGTCTCCGTCCCTGTCTTTGTGCGTGTGTGTGTGTG--CCGGCATCTACTT  276

Query  181  TTTGCGCCTGCGTCTGATTCTGTACTAGTTAGCTAACTAGATCTGTATCTGGCGGCTCCG  240
            ||||||||||||||||| ||||||||||||||||||||||||||||||||||||| ||||
Sbjct  277  TTTGCGCCTGCGTCTGAATCTGTACTAGTTAGCTAACTAGATCTGTATCTGGCGGTTCCG  336

Query  241  TGGAAGAACTGACGAGTTCGTATTCCCGACCGCAGCCCTGGGAGACGTCTCAGAGGC  297
            |||||||||||||||||||||||||||||||||||||||||||||||||||||||||
Sbjct  337  TGGAAGAACTGACGAGTTCGTATTCCCGACCGCAGCCCTGGGAGACGTCTCAGAGGC  393


>NC_001702.1 Murine type C retrovirus, complete genome
Length=8135

 Score = 403 bits (446),  Expect = 5e-111
 Identities = 232/237 (98%), Gaps = 2/237 (1%)
 Strand=Plus/Plus

Query  61   GGGATTTGGAGACCCCCGCCCAGGGACCACCGACCCACCGTCGGGAGGTAAGCTGGCCAG  120
            ||||||||||||||||||||||||||||||||||||||||||||||||||||||||||||
Sbjct  159  GGGATTTGGAGACCCCCGCCCAGGGACCACCGACCCACCGTCGGGAGGTAAGCTGGCCAG  218

Query  121  CGATCGTTTTGTCTCCGTCTCTGTCTTTGTGCgtgtgtgtgtgtgtgCCGGCATCTACTT  180
            ||||||||||||||||||| |||||||||||||||||||||||||  |||||||||||||
Sbjct  219  CGATCGTTTTGTCTCCGTCCCTGTCTTTGTGCGTGTGTGTGTGTG--CCGGCATCTACTT  276

Query  181  TTTGCGCCTGCGTCTGATTCTGTACTAGTTAGCTAACTAGATCTGTATCTGGCGGCTCCG  240
            ||||||||||||||||| ||||||||||||||||||||||||||||||||||||| ||||
Sbjct  277  TTTGCGCCTGCGTCTGAATCTGTACTAGTTAGCTAACTAGATCTGTATCTGGCGGTTCCG  336

Query  241  TGGAAGAACTGACGAGTTCGTATTCCCGACCGCAGCCCTGGGAGACGTCTCAGAGGC  297
            |||||||||||||||||||||||||||||||||||||||||||||||||||||||||
Sbjct  337  TGGAAGAACTGACGAGTTCGTATTCCCGACCGCAGCCCTGGGAGACGTCTCAGAGGC  393


>X94150.1 Retroviridae complete genome (murine type C retrovirus)
Length=8135

 Score = 403 bits (446),  Expect = 5e-111
 Identities = 232/237 (98%), Gaps = 2/237 (1%)
 Strand=Plus/Plus

Query  61   GGGATTTGGAGACCCCCGCCCAGGGACCACCGACCCACCGTCGGGAGGTAAGCTGGCCAG  120
            ||||||||||||||||||||||||||||||||||||||||||||||||||||||||||||
Sbjct  159  GGGATTTGGAGACCCCCGCCCAGGGACCACCGACCCACCGTCGGGAGGTAAGCTGGCCAG  218

Query  121  CGATCGTTTTGTCTCCGTCTCTGTCTTTGTGCgtgtgtgtgtgtgtgCCGGCATCTACTT  180
            ||||||||||||||||||| |||||||||||||||||||||||||  |||||||||||||
Sbjct  219  CGATCGTTTTGTCTCCGTCCCTGTCTTTGTGCGTGTGTGTGTGTG--CCGGCATCTACTT  276

Query  181  TTTGCGCCTGCGTCTGATTCTGTACTAGTTAGCTAACTAGATCTGTATCTGGCGGCTCCG  240
            ||||||||||||||||| ||||||||||||||||||||||||||||||||||||| ||||
Sbjct  277  TTTGCGCCTGCGTCTGAATCTGTACTAGTTAGCTAACTAGATCTGTATCTGGCGGTTCCG  336

Query  241  TGGAAGAACTGACGAGTTCGTATTCCCGACCGCAGCCCTGGGAGACGTCTCAGAGGC  297
            |||||||||||||||||||||||||||||||||||||||||||||||||||||||||
Sbjct  337  TGGAAGAACTGACGAGTTCGTATTCCCGACCGCAGCCCTGGGAGACGTCTCAGAGGC  393


>NC_001500.1 Spleen focus-forming virus, complete genome
Length=6296

 Score = 394 bits (436),  Expect = 2e-108
 Identities = 230/237 (97%), Gaps = 2/237 (1%)
 Strand=Plus/Plus

Query  61   GGGATTTGGAGACCCCCGCCCAGGGACCACCGACCCACCGTCGGGAGGTAAGCTGGCCAG  120
            ||||||||||||||||||||||||||||||||||||||||||||||||||||||||||||
Sbjct  530  GGGATTTGGAGACCCCCGCCCAGGGACCACCGACCCACCGTCGGGAGGTAAGCTGGCCAG  589

Query  121  CGATCGTTTTGTCTCCGTCTCTGTCTTTGTGCgtgtgtgtgtgtgtgCCGGCATCTACTT  180
            |||||||||||||||||||||||||||||||  ||||||||||||| |||| || |||||
Sbjct  590  CGATCGTTTTGTCTCCGTCTCTGTCTTTGTG--TGTGTGTGTGTGTACCGGTATTTACTT  647

Query  181  TTTGCGCCTGCGTCTGATTCTGTACTAGTTAGCTAACTAGATCTGTATCTGGCGGCTCCG  240
            |||||||||||||||| |||||||||||||||||||||||||||||||||||||| ||||
Sbjct  648  TTTGCGCCTGCGTCTGGTTCTGTACTAGTTAGCTAACTAGATCTGTATCTGGCGGTTCCG  707

Query  241  TGGAAGAACTGACGAGTTCGTATTCCCGACCGCAGCCCTGGGAGACGTCTCAGAGGC  297
            |||||||||||||||||||||||||||||||||||||||||||||||||||||||||
Sbjct  708  TGGAAGAACTGACGAGTTCGTATTCCCGACCGCAGCCCTGGGAGACGTCTCAGAGGC  764


>K00021.1 Friend spleen focus-forming virus (proviral), complete 
genome
Length=6296

 Score = 394 bits (436),  Expect = 2e-108
 Identities = 230/237 (97%), Gaps = 2/237 (1%)
 Strand=Plus/Plus

Query  61   GGGATTTGGAGACCCCCGCCCAGGGACCACCGACCCACCGTCGGGAGGTAAGCTGGCCAG  120
            ||||||||||||||||||||||||||||||||||||||||||||||||||||||||||||
Sbjct  530  GGGATTTGGAGACCCCCGCCCAGGGACCACCGACCCACCGTCGGGAGGTAAGCTGGCCAG  589

Query  121  CGATCGTTTTGTCTCCGTCTCTGTCTTTGTGCgtgtgtgtgtgtgtgCCGGCATCTACTT  180
            |||||||||||||||||||||||||||||||  ||||||||||||| |||| || |||||
Sbjct  590  CGATCGTTTTGTCTCCGTCTCTGTCTTTGTG--TGTGTGTGTGTGTACCGGTATTTACTT  647

Query  181  TTTGCGCCTGCGTCTGATTCTGTACTAGTTAGCTAACTAGATCTGTATCTGGCGGCTCCG  240
            |||||||||||||||| |||||||||||||||||||||||||||||||||||||| ||||
Sbjct  648  TTTGCGCCTGCGTCTGGTTCTGTACTAGTTAGCTAACTAGATCTGTATCTGGCGGTTCCG  707

Query  241  TGGAAGAACTGACGAGTTCGTATTCCCGACCGCAGCCCTGGGAGACGTCTCAGAGGC  297
            |||||||||||||||||||||||||||||||||||||||||||||||||||||||||
Sbjct  708  TGGAAGAACTGACGAGTTCGTATTCCCGACCGCAGCCCTGGGAGACGTCTCAGAGGC  764


>NC_038858.1 FBR murine osteosarcoma, complete proviral sequence 
integrated in Rattus norvegicus genome
Length=3811

 Score = 371 bits (411),  Expect = 3e-101
 Identities = 225/237 (95%), Gaps = 2/237 (1%)
 Strand=Plus/Plus

Query  61   GGGATTTGGAGACCCCCGCCCAGGGACCACCGACCCACCGTCGGGAGGTAAGCTGGCCAG  120
            |||||  |||||||||||||||||||||||||||||||||||||||||||||||||||||
Sbjct  601  GGGATCCGGAGACCCCCGCCCAGGGACCACCGACCCACCGTCGGGAGGTAAGCTGGCCAG  660

Query  121  CGATCGTTTTGTCTCCGTCTCTGTCTTTGTGCgtgtgtgtgtgtgtgCCGGCATCTACTT  180
            || ||||||||||||||||||||||||||||||||||||||||||  |||||||||| | 
Sbjct  661  CGGTCGTTTTGTCTCCGTCTCTGTCTTTGTGCGTGTGTGTGTGTG--CCGGCATCTAATC  718

Query  181  TTTGCGCCTGCGTCTGATTCTGTACTAGTTAGCTAACTAGATCTGTATCTGGCGGCTCCG  240
            ||||||||||||||||  ||||||||||||||||||||||||||||||||||||| ||||
Sbjct  719  TTTGCGCCTGCGTCTGTATCTGTACTAGTTAGCTAACTAGATCTGTATCTGGCGGTTCCG  778

Query  241  TGGAAGAACTGACGAGTTCGTATTCCCGACCGCAGCCCTGGGAGACGTCTCAGAGGC  297
            || ||||||||||||||||||||||||| ||||||||||||||||||||||||||||
Sbjct  779  TGAAAGAACTGACGAGTTCGTATTCCCGGCCGCAGCCCTGGGAGACGTCTCAGAGGC  835


>K02712.2 FBR murine osteosarcoma, complete proviral sequence 
integrated in Rattus norvegicus genome
Length=3811

 Score = 371 bits (411),  Expect = 3e-101
 Identities = 225/237 (95%), Gaps = 2/237 (1%)
 Strand=Plus/Plus

Query  61   GGGATTTGGAGACCCCCGCCCAGGGACCACCGACCCACCGTCGGGAGGTAAGCTGGCCAG  120
            |||||  |||||||||||||||||||||||||||||||||||||||||||||||||||||
Sbjct  601  GGGATCCGGAGACCCCCGCCCAGGGACCACCGACCCACCGTCGGGAGGTAAGCTGGCCAG  660

Query  121  CGATCGTTTTGTCTCCGTCTCTGTCTTTGTGCgtgtgtgtgtgtgtgCCGGCATCTACTT  180
            || ||||||||||||||||||||||||||||||||||||||||||  |||||||||| | 
Sbjct  661  CGGTCGTTTTGTCTCCGTCTCTGTCTTTGTGCGTGTGTGTGTGTG--CCGGCATCTAATC  718

Query  181  TTTGCGCCTGCGTCTGATTCTGTACTAGTTAGCTAACTAGATCTGTATCTGGCGGCTCCG  240
            ||||||||||||||||  ||||||||||||||||||||||||||||||||||||| ||||
Sbjct  719  TTTGCGCCTGCGTCTGTATCTGTACTAGTTAGCTAACTAGATCTGTATCTGGCGGTTCCG  778

Query  241  TGGAAGAACTGACGAGTTCGTATTCCCGACCGCAGCCCTGGGAGACGTCTCAGAGGC  297
            || ||||||||||||||||||||||||| ||||||||||||||||||||||||||||
Sbjct  779  TGAAAGAACTGACGAGTTCGTATTCCCGGCCGCAGCCCTGGGAGACGTCTCAGAGGC  835


>NC_007815.2 PreXMRV-1 provirus, complete genome
Length=8197

 Score = 367 bits (406),  Expect = 3e-100
 Identities = 224/237 (95%), Gaps = 2/237 (1%)
 Strand=Plus/Plus

Query  61   GGGATTTGGAGACCCCCGCCCAGGGACCACCGACCCACCGTCGGGAGGTAAGCTGGCCAG  120
            |||||| |||||||||||||||||||||||||||||||||||||||||||||| |||| |
Sbjct  159  GGGATTCGGAGACCCCCGCCCAGGGACCACCGACCCACCGTCGGGAGGTAAGCCGGCCGG  218

Query  121  CGATCGTTTTGTCTCCGTCTCTGTCTTTGTGCgtgtgtgtgtgtgtgCCGGCATCTACTT  180
            ||||||||||||||  |||||||||||||||||||||||||||||  |||||||||| | 
Sbjct  219  CGATCGTTTTGTCTTTGTCTCTGTCTTTGTGCGTGTGTGTGTGTG--CCGGCATCTAATC  276

Query  181  TTTGCGCCTGCGTCTGATTCTGTACTAGTTAGCTAACTAGATCTGTATCTGGCGGCTCCG  240
             | |||||||||||||| ||||||||||||||||||||||||||||||||||||| ||||
Sbjct  277  CTCGCGCCTGCGTCTGAATCTGTACTAGTTAGCTAACTAGATCTGTATCTGGCGGTTCCG  336

Query  241  TGGAAGAACTGACGAGTTCGTATTCCCGACCGCAGCCCTGGGAGACGTCTCAGAGGC  297
            |||||||||||||||||||||||||||||||||||||||||||||||||||||||||
Sbjct  337  TGGAAGAACTGACGAGTTCGTATTCCCGACCGCAGCCCTGGGAGACGTCTCAGAGGC  393


>FR871849.1 PreXMRV-1 complete proviral genome
Length=8197

 Score = 367 bits (406),  Expect = 3e-100
 Identities = 224/237 (95%), Gaps = 2/237 (1%)
 Strand=Plus/Plus

Query  61   GGGATTTGGAGACCCCCGCCCAGGGACCACCGACCCACCGTCGGGAGGTAAGCTGGCCAG  120
            |||||| |||||||||||||||||||||||||||||||||||||||||||||| |||| |
Sbjct  159  GGGATTCGGAGACCCCCGCCCAGGGACCACCGACCCACCGTCGGGAGGTAAGCCGGCCGG  218

Query  121  CGATCGTTTTGTCTCCGTCTCTGTCTTTGTGCgtgtgtgtgtgtgtgCCGGCATCTACTT  180
            ||||||||||||||  |||||||||||||||||||||||||||||  |||||||||| | 
Sbjct  219  CGATCGTTTTGTCTTTGTCTCTGTCTTTGTGCGTGTGTGTGTGTG--CCGGCATCTAATC  276

Query  181  TTTGCGCCTGCGTCTGATTCTGTACTAGTTAGCTAACTAGATCTGTATCTGGCGGCTCCG  240
             | |||||||||||||| ||||||||||||||||||||||||||||||||||||| ||||
Sbjct  277  CTCGCGCCTGCGTCTGAATCTGTACTAGTTAGCTAACTAGATCTGTATCTGGCGGTTCCG  336

Query  241  TGGAAGAACTGACGAGTTCGTATTCCCGACCGCAGCCCTGGGAGACGTCTCAGAGGC  297
            |||||||||||||||||||||||||||||||||||||||||||||||||||||||||
Sbjct  337  TGGAAGAACTGACGAGTTCGTATTCCCGACCGCAGCCCTGGGAGACGTCTCAGAGGC  393


>NC_007815.2 PreXMRV-1 provirus, complete genome
Length=8197

 Score = 367 bits (406),  Expect = 3e-100
 Identities = 224/237 (95%), Gaps = 2/237 (1%)
 Strand=Plus/Plus

Query  61   GGGATTTGGAGACCCCCGCCCAGGGACCACCGACCCACCGTCGGGAGGTAAGCTGGCCAG  120
            |||||| |||||||||||||||||||||||||||||||||||||||||||||| |||| |
Sbjct  159  GGGATTCGGAGACCCCCGCCCAGGGACCACCGACCCACCGTCGGGAGGTAAGCCGGCCGG  218

Query  121  CGATCGTTTTGTCTCCGTCTCTGTCTTTGTGCgtgtgtgtgtgtgtgCCGGCATCTACTT  180
            ||||||||||||||  |||||||||||||||||||||||||||||  |||||||||| | 
Sbjct  219  CGATCGTTTTGTCTTTGTCTCTGTCTTTGTGCGTGTGTGTGTGTG--CCGGCATCTAATC  276

Query  181  TTTGCGCCTGCGTCTGATTCTGTACTAGTTAGCTAACTAGATCTGTATCTGGCGGCTCCG  240
             | |||||||||||||| ||||||||||||||||||||||||||||||||||||| ||||
Sbjct  277  CTCGCGCCTGCGTCTGAATCTGTACTAGTTAGCTAACTAGATCTGTATCTGGCGGTTCCG  336

Query  241  TGGAAGAACTGACGAGTTCGTATTCCCGACCGCAGCCCTGGGAGACGTCTCAGAGGC  297
            |||||||||||||||||||||||||||||||||||||||||||||||||||||||||
Sbjct  337  TGGAAGAACTGACGAGTTCGTATTCCCGACCGCAGCCCTGGGAGACGTCTCAGAGGC  393


>FR871849.1 PreXMRV-1 complete proviral genome
Length=8197

 Score = 367 bits (406),  Expect = 3e-100
 Identities = 224/237 (95%), Gaps = 2/237 (1%)
 Strand=Plus/Plus

Query  61   GGGATTTGGAGACCCCCGCCCAGGGACCACCGACCCACCGTCGGGAGGTAAGCTGGCCAG  120
            |||||| |||||||||||||||||||||||||||||||||||||||||||||| |||| |
Sbjct  159  GGGATTCGGAGACCCCCGCCCAGGGACCACCGACCCACCGTCGGGAGGTAAGCCGGCCGG  218

Query  121  CGATCGTTTTGTCTCCGTCTCTGTCTTTGTGCgtgtgtgtgtgtgtgCCGGCATCTACTT  180
            ||||||||||||||  |||||||||||||||||||||||||||||  |||||||||| | 
Sbjct  219  CGATCGTTTTGTCTTTGTCTCTGTCTTTGTGCGTGTGTGTGTGTG--CCGGCATCTAATC  276

Query  181  TTTGCGCCTGCGTCTGATTCTGTACTAGTTAGCTAACTAGATCTGTATCTGGCGGCTCCG  240
             | |||||||||||||| ||||||||||||||||||||||||||||||||||||| ||||
Sbjct  277  CTCGCGCCTGCGTCTGAATCTGTACTAGTTAGCTAACTAGATCTGTATCTGGCGGTTCCG  336

Query  241  TGGAAGAACTGACGAGTTCGTATTCCCGACCGCAGCCCTGGGAGACGTCTCAGAGGC  297
            |||||||||||||||||||||||||||||||||||||||||||||||||||||||||
Sbjct  337  TGGAAGAACTGACGAGTTCGTATTCCCGACCGCAGCCCTGGGAGACGTCTCAGAGGC  393


>NC_029853.1 Mus musculus mobilized endogenous polytropic provirus 
clone 15 truncated gag-pol polyprotein (gag) and envelope 
protein (env) genes, complete cds
Length=8183

 Score = 285 bits (315),  Expect = 3e-75
 Identities = 205/236 (87%), Gaps = 13/236 (6%)
 Strand=Plus/Plus

Query  63   GATTTGGAGACCCCCGCCCAGGGACCACCGACCCACCGTCGGGAGGTAAGCTGGCCAGCG  122
            |||||||||||||| |||||||||||||||| || ||| |||||||||||||||||||||
Sbjct  161  GATTTGGAGACCCCTGCCCAGGGACCACCGATCCCCCGCCGGGAGGTAAGCTGGCCAGCG  220

Query  123  ATCGTTTTGTCTCCGTCTCTGTCTTTGTGCgtgtgtgtgtgtgtgCCGGCATCTACTTTT  182
             |||||| || || ||||||||||| |||||||| ||||      |||||||| | | ||
Sbjct  221  GTCGTTTCGTGTCTGTCTCTGTCTTCGTGCGTGTTTGTG------CCGGCATCCAATGTT  274

Query  183  TGCGCCTGCGTCTGATTCTGTACTAGTTAGCTAACTAGATCTGTATCTGGCGGCTCCGTG  242
            ||||||||||||||      ||||||||||||||||||||||||||||||||| |||| |
Sbjct  275  TGCGCCTGCGTCTG------TACTAGTTAGCTAACTAGATCTGTATCTGGCGGTTCCGCG  328

Query  243  GAAGAACTGACGAGTTCGTATTCCCGACCGCAG-CCCTGGGAGACGTCTCAGAGGC  297
            |||||||||||||||||||||||||| |||||| |||||||||||||| ||| |||
Sbjct  329  GAAGAACTGACGAGTTCGTATTCCCGGCCGCAGCCCCTGGGAGACGTCCCAGCGGC  384


>FJ544577.2 Mus musculus mobilized endogenous polytropic provirus 
clone 15 truncated gag-pol polyprotein (gag) and envelope 
protein (env) genes, complete cds
Length=8183

 Score = 285 bits (315),  Expect = 3e-75
 Identities = 205/236 (87%), Gaps = 13/236 (6%)
 Strand=Plus/Plus

Query  63   GATTTGGAGACCCCCGCCCAGGGACCACCGACCCACCGTCGGGAGGTAAGCTGGCCAGCG  122
            |||||||||||||| |||||||||||||||| || ||| |||||||||||||||||||||
Sbjct  161  GATTTGGAGACCCCTGCCCAGGGACCACCGATCCCCCGCCGGGAGGTAAGCTGGCCAGCG  220

Query  123  ATCGTTTTGTCTCCGTCTCTGTCTTTGTGCgtgtgtgtgtgtgtgCCGGCATCTACTTTT  182
             |||||| || || ||||||||||| |||||||| ||||      |||||||| | | ||
Sbjct  221  GTCGTTTCGTGTCTGTCTCTGTCTTCGTGCGTGTTTGTG------CCGGCATCCAATGTT  274

Query  183  TGCGCCTGCGTCTGATTCTGTACTAGTTAGCTAACTAGATCTGTATCTGGCGGCTCCGTG  242
            ||||||||||||||      ||||||||||||||||||||||||||||||||| |||| |
Sbjct  275  TGCGCCTGCGTCTG------TACTAGTTAGCTAACTAGATCTGTATCTGGCGGTTCCGCG  328

Query  243  GAAGAACTGACGAGTTCGTATTCCCGACCGCAG-CCCTGGGAGACGTCTCAGAGGC  297
            |||||||||||||||||||||||||| |||||| |||||||||||||| ||| |||
Sbjct  329  GAAGAACTGACGAGTTCGTATTCCCGGCCGCAGCCCCTGGGAGACGTCCCAGCGGC  384


>NC_001502.1 Moloney murine sarcoma virus, complete genome
Length=5833

 Score = 183 bits (202),  Expect = 8e-45
 Identities = 184/236 (78%), Gaps = 25/236 (11%)
 Strand=Plus/Plus

Query  61   GGGATTTGGAGACCCCCGCCCAGGGACCACCGACCCACCGTCGGGAGGTAAGCTGGCCAG  120
            |||||||||||||||| ||||||||||||||||||||||  |||||||||||||||||||
Sbjct  119  GGGATTTGGAGACCCCTGCCCAGGGACCACCGACCCACCACCGGGAGGTAAGCTGGCCAG  178

Query  121  CGATCGTTTTGTCTCCGTCTCTGTCT--TTGTGCgtgtgtgtgtgtgtgCCGGCATCTAC  178
            | |     || |||  || ||||||   |||| |  |||| | ||| ||  |        
Sbjct  179  CAAC----TTATCT--GTGTCTGTCCGATTGT-CTAGTGTCTATGTTTGATG--------  223

Query  179  TTTTTGCGCCTGCGTCTGATTCTGTACTAGTTAGCTAACTAGATCTGTATCTGGCGGCTC  238
             || ||||||||||||||      |||||||||||||||||| ||||||||||||||  |
Sbjct  224  -TTATGCGCCTGCGTCTG------TACTAGTTAGCTAACTAGCTCTGTATCTGGCGGACC  276

Query  239  CGTGGAAGAACTGACGAGTTC-GTATTCCCGACCGCAGCCCTGGGAGACGTCTCAG  293
            |||||  |||||||||||||| | |  |||| ||||| |||||||||||||| |||
Sbjct  277  CGTGGTGGAACTGACGAGTTCTGAACACCCGGCCGCAACCCTGGGAGACGTCCCAG  332


>AF033813.1 Moloney murine sarcoma virus, complete genome
Length=5833

 Score = 183 bits (202),  Expect = 8e-45
 Identities = 184/236 (78%), Gaps = 25/236 (11%)
 Strand=Plus/Plus

Query  61   GGGATTTGGAGACCCCCGCCCAGGGACCACCGACCCACCGTCGGGAGGTAAGCTGGCCAG  120
            |||||||||||||||| ||||||||||||||||||||||  |||||||||||||||||||
Sbjct  119  GGGATTTGGAGACCCCTGCCCAGGGACCACCGACCCACCACCGGGAGGTAAGCTGGCCAG  178

Query  121  CGATCGTTTTGTCTCCGTCTCTGTCT--TTGTGCgtgtgtgtgtgtgtgCCGGCATCTAC  178
            | |     || |||  || ||||||   |||| |  |||| | ||| ||  |        
Sbjct  179  CAAC----TTATCT--GTGTCTGTCCGATTGT-CTAGTGTCTATGTTTGATG--------  223

Query  179  TTTTTGCGCCTGCGTCTGATTCTGTACTAGTTAGCTAACTAGATCTGTATCTGGCGGCTC  238
             || ||||||||||||||      |||||||||||||||||| ||||||||||||||  |
Sbjct  224  -TTATGCGCCTGCGTCTG------TACTAGTTAGCTAACTAGCTCTGTATCTGGCGGACC  276

Query  239  CGTGGAAGAACTGACGAGTTC-GTATTCCCGACCGCAGCCCTGGGAGACGTCTCAG  293
            |||||  |||||||||||||| | |  |||| ||||| |||||||||||||| |||
Sbjct  277  CGTGGTGGAACTGACGAGTTCTGAACACCCGGCCGCAACCCTGGGAGACGTCCCAG  332


>NC_001362.1 Friend murine leukemia virus FB29 complete genome
Length=8323

 Score = 177 bits (195),  Expect = 1e-42
 Identities = 180/234 (77%), Gaps = 22/234 (9%)
 Strand=Plus/Plus

Query  61   GGGATTTGGAGACCCCCGCCCAGGGACCACCGACCCACCGTCGGGAGGTAAGCTGGCCAG  120
            ||||| |||||||||| ||||||||||||||||||||||  |||||||||||||||||||
Sbjct  158  GGGATCTGGAGACCCCTGCCCAGGGACCACCGACCCACCACCGGGAGGTAAGCTGGCCAG  217

Query  121  CGATCGTTTTGTCTCCGTCTCTGTCTTTGTGCgtgtgtgtgtgtgtgCCGGCATCTACTT  180
            | || ||| ||| || |||     | |||| | ||||| | ||         ||  | ||
Sbjct  218  CAATTGTTCTGTGTCTGTC-----CATTGT-CCTGTGTCTTTG---------ATTGATTT  262

Query  181  TTTGCGCCTGCGTCTGATTCTGTACTAGTTAGCTAACTAGATCTGTATCTGGCGGCTCCG  240
            | |||||||| |      |||||||||||| ||  |||||||  ||||||||||| ||||
Sbjct  263  TATGCGCCTGTG------TCTGTACTAGTTGGCCGACTAGATTGGTATCTGGCGGATCCG  316

Query  241  TGGAAGAACTGACGAGTTCG-TATTCCCGACCGCAGCCCTGGGAGACGTCTCAG  293
            |||  |||||||||||||||  |  |||| ||||| |||||||||||||| |||
Sbjct  317  TGGTGGAACTGACGAGTTCGAGACACCCGGCCGCAACCCTGGGAGACGTCCCAG  370


>Z11128.1 Friend murine leukemia virus FB29 complete genome
Length=8323

 Score = 177 bits (195),  Expect = 1e-42
 Identities = 180/234 (77%), Gaps = 22/234 (9%)
 Strand=Plus/Plus

Query  61   GGGATTTGGAGACCCCCGCCCAGGGACCACCGACCCACCGTCGGGAGGTAAGCTGGCCAG  120
            ||||| |||||||||| ||||||||||||||||||||||  |||||||||||||||||||
Sbjct  158  GGGATCTGGAGACCCCTGCCCAGGGACCACCGACCCACCACCGGGAGGTAAGCTGGCCAG  217

Query  121  CGATCGTTTTGTCTCCGTCTCTGTCTTTGTGCgtgtgtgtgtgtgtgCCGGCATCTACTT  180
            | || ||| ||| || |||     | |||| | ||||| | ||         ||  | ||
Sbjct  218  CAATTGTTCTGTGTCTGTC-----CATTGT-CCTGTGTCTTTG---------ATTGATTT  262

Query  181  TTTGCGCCTGCGTCTGATTCTGTACTAGTTAGCTAACTAGATCTGTATCTGGCGGCTCCG  240
            | |||||||| |      |||||||||||| ||  |||||||  ||||||||||| ||||
Sbjct  263  TATGCGCCTGTG------TCTGTACTAGTTGGCCGACTAGATTGGTATCTGGCGGATCCG  316

Query  241  TGGAAGAACTGACGAGTTCG-TATTCCCGACCGCAGCCCTGGGAGACGTCTCAG  293
            |||  |||||||||||||||  |  |||| ||||| |||||||||||||| |||
Sbjct  317  TGGTGGAACTGACGAGTTCGAGACACCCGGCCGCAACCCTGGGAGACGTCCCAG  370


>NC_001362.1 Friend murine leukemia virus FB29 complete genome
Length=8323

 Score = 177 bits (195),  Expect = 1e-42
 Identities = 180/234 (77%), Gaps = 22/234 (9%)
 Strand=Plus/Plus

Query  61   GGGATTTGGAGACCCCCGCCCAGGGACCACCGACCCACCGTCGGGAGGTAAGCTGGCCAG  120
            ||||| |||||||||| ||||||||||||||||||||||  |||||||||||||||||||
Sbjct  158  GGGATCTGGAGACCCCTGCCCAGGGACCACCGACCCACCACCGGGAGGTAAGCTGGCCAG  217

Query  121  CGATCGTTTTGTCTCCGTCTCTGTCTTTGTGCgtgtgtgtgtgtgtgCCGGCATCTACTT  180
            | || ||| ||| || |||     | |||| | ||||| | ||         ||  | ||
Sbjct  218  CAATTGTTCTGTGTCTGTC-----CATTGT-CCTGTGTCTTTG---------ATTGATTT  262

Query  181  TTTGCGCCTGCGTCTGATTCTGTACTAGTTAGCTAACTAGATCTGTATCTGGCGGCTCCG  240
            | |||||||| |      |||||||||||| ||  |||||||  ||||||||||| ||||
Sbjct  263  TATGCGCCTGTG------TCTGTACTAGTTGGCCGACTAGATTGGTATCTGGCGGATCCG  316

Query  241  TGGAAGAACTGACGAGTTCG-TATTCCCGACCGCAGCCCTGGGAGACGTCTCAG  293
            |||  |||||||||||||||  |  |||| ||||| |||||||||||||| |||
Sbjct  317  TGGTGGAACTGACGAGTTCGAGACACCCGGCCGCAACCCTGGGAGACGTCCCAG  370


>Z11128.1 Friend murine leukemia virus FB29 complete genome
Length=8323

 Score = 177 bits (195),  Expect = 1e-42
 Identities = 180/234 (77%), Gaps = 22/234 (9%)
 Strand=Plus/Plus

Query  61   GGGATTTGGAGACCCCCGCCCAGGGACCACCGACCCACCGTCGGGAGGTAAGCTGGCCAG  120
            ||||| |||||||||| ||||||||||||||||||||||  |||||||||||||||||||
Sbjct  158  GGGATCTGGAGACCCCTGCCCAGGGACCACCGACCCACCACCGGGAGGTAAGCTGGCCAG  217

Query  121  CGATCGTTTTGTCTCCGTCTCTGTCTTTGTGCgtgtgtgtgtgtgtgCCGGCATCTACTT  180
            | || ||| ||| || |||     | |||| | ||||| | ||         ||  | ||
Sbjct  218  CAATTGTTCTGTGTCTGTC-----CATTGT-CCTGTGTCTTTG---------ATTGATTT  262

Query  181  TTTGCGCCTGCGTCTGATTCTGTACTAGTTAGCTAACTAGATCTGTATCTGGCGGCTCCG  240
            | |||||||| |      |||||||||||| ||  |||||||  ||||||||||| ||||
Sbjct  263  TATGCGCCTGTG------TCTGTACTAGTTGGCCGACTAGATTGGTATCTGGCGGATCCG  316

Query  241  TGGAAGAACTGACGAGTTCG-TATTCCCGACCGCAGCCCTGGGAGACGTCTCAG  293
            |||  |||||||||||||||  |  |||| ||||| |||||||||||||| |||
Sbjct  317  TGGTGGAACTGACGAGTTCGAGACACCCGGCCGCAACCCTGGGAGACGTCCCAG  370


>NC_001819.1 Rauscher murine leukemia virus, complete genome
Length=8282

 Score = 168 bits (185),  Expect = 6e-40
 Identities = 178/234 (76%), Gaps = 22/234 (9%)
 Strand=Plus/Plus

Query  61   GGGATTTGGAGACCCCCGCCCAGGGACCACCGACCCACCGTCGGGAGGTAAGCTGGCCAG  120
            ||||| |||||||||  ||||||||||||||||||||||  |||||||||||||||||||
Sbjct  158  GGGATCTGGAGACCCTTGCCCAGGGACCACCGACCCACCACCGGGAGGTAAGCTGGCCAG  217

Query  121  CGATCGTTTTGTCTCCGTCTCTGTCTTTGTGCgtgtgtgtgtgtgtgCCGGCATCTACTT  180
            | || | | ||| || |||     | |||| |      |||| | ||     ||  | ||
Sbjct  218  CAATTGATCTGTGTCTGTC-----CATTGTCCC-----GTGTTTTTG-----ATTGATTT  262

Query  181  TTTGCGCCTGCGTCTGATTCTGTACTAGTTAGCTAACTAGATCTGTATCTGGCGGCTCCG  240
            | |||||||||||||||      ||||||| ||  ||||| ||||||||||||||  |||
Sbjct  263  TATGCGCCTGCGTCTGA------ACTAGTTGGCCGACTAGCTCTGTATCTGGCGGACCCG  316

Query  241  TGGAAGAACTGACGAGTTCG-TATTCCCGACCGCAGCCCTGGGAGACGTCTCAG  293
            |||  |||||||||||||||  |  |||| ||||| |||||||||||||| |||
Sbjct  317  TGGTGGAACTGACGAGTTCGAGACACCCGGCCGCAACCCTGGGAGACGTCCCAG  370


>NC_001499.1 Abelson murine leukemia virus, complete genome
Length=5894

 Score = 168 bits (185),  Expect = 6e-40
 Identities = 178/231 (77%), Gaps = 23/231 (10%)
 Strand=Plus/Plus

Query  61   GGGATTTGGAGACCCCCGCCCAGGGACCACCGACCCACCGTCGGGAGGTAAGCTGGCCAG  120
            |||||  ||||||||| ||||||||||||||||||||||  |||||||||||||||||||
Sbjct  159  GGGATCGGGAGACCCCTGCCCAGGGACCACCGACCCACCACCGGGAGGTAAGCTGGCCAG  218

Query  121  CGATCGTTTTGTCTCCGTCTCTGTCTTTGTGCgtgtgt-gtgtgtgtgCCGGCATCTACT  179
            | |     || |||  || ||||||     |  ||| | |||| | || | |     | |
Sbjct  219  CAAC----TTATCT--GTGTCTGTCC----GATTGTCTAGTGTCTATGACTG-----ATT  263

Query  180  TTTTGCGCCTGCGTCTGATTCTGTACTAGTTAGCTAACTAGATCTGTATCTGGCGGCTCC  239
            || |||||||||||| |      |||||||||||||||||| ||||||||||||||  ||
Sbjct  264  TTATGCGCCTGCGTCGG------TACTAGTTAGCTAACTAGCTCTGTATCTGGCGGACCC  317

Query  240  GTGGAAGAACTGACGAGTTC-GTATTCCCGACCGCAGCCCTGGGAGACGTC  289
            ||||  |||||||||||||| | |  |||| ||||| ||||||||||||||
Sbjct  318  GTGGTGGAACTGACGAGTTCGGAACACCCGGCCGCAACCCTGGGAGACGTC  368


>AF033812.1 Abelson murine leukemia virus, complete genome
Length=5894

 Score = 168 bits (185),  Expect = 6e-40
 Identities = 178/231 (77%), Gaps = 23/231 (10%)
 Strand=Plus/Plus

Query  61   GGGATTTGGAGACCCCCGCCCAGGGACCACCGACCCACCGTCGGGAGGTAAGCTGGCCAG  120
            |||||  ||||||||| ||||||||||||||||||||||  |||||||||||||||||||
Sbjct  159  GGGATCGGGAGACCCCTGCCCAGGGACCACCGACCCACCACCGGGAGGTAAGCTGGCCAG  218

Query  121  CGATCGTTTTGTCTCCGTCTCTGTCTTTGTGCgtgtgt-gtgtgtgtgCCGGCATCTACT  179
            | |     || |||  || ||||||     |  ||| | |||| | || | |     | |
Sbjct  219  CAAC----TTATCT--GTGTCTGTCC----GATTGTCTAGTGTCTATGACTG-----ATT  263

Query  180  TTTTGCGCCTGCGTCTGATTCTGTACTAGTTAGCTAACTAGATCTGTATCTGGCGGCTCC  239
            || |||||||||||| |      |||||||||||||||||| ||||||||||||||  ||
Sbjct  264  TTATGCGCCTGCGTCGG------TACTAGTTAGCTAACTAGCTCTGTATCTGGCGGACCC  317

Query  240  GTGGAAGAACTGACGAGTTC-GTATTCCCGACCGCAGCCCTGGGAGACGTC  289
            ||||  |||||||||||||| | |  |||| ||||| ||||||||||||||
Sbjct  318  GTGGTGGAACTGACGAGTTCGGAACACCCGGCCGCAACCCTGGGAGACGTC  368


>NC_001501.1 Moloney murine leukemia virus, complete genome
Length=8332

 Score = 116 bits (128),  Expect = 1e-24
 Identities = 90/106 (85%), Gaps = 1/106 (1%)
 Strand=Plus/Plus

Query  189  TGCGTCTGATTCTGTACTAGTTAGCTAACTAGATCTGTATCTGGCGGCTCCGTGGAAGAA  248
            |||| |||  || ||||||||||||||||||| ||||||||||||||  ||||||  |||
Sbjct  3    TGCGCCTGCGTCGGTACTAGTTAGCTAACTAGCTCTGTATCTGGCGGACCCGTGGTGGAA  62

Query  249  CTGACGAGTTC-GTATTCCCGACCGCAGCCCTGGGAGACGTCTCAG  293
            ||||||||||| | |  |||| ||||| |||||||||||||| |||
Sbjct  63   CTGACGAGTTCGGAACACCCGGCCGCAACCCTGGGAGACGTCCCAG  108


 Score = 88.7 bits (97),  Expect = 5e-16
 Identities = 56/61 (92%), Gaps = 0/61 (0%)
 Strand=Plus/Plus

Query  61    GGGATTTGGAGACCCCCGCCCAGGGACCACCGACCCACCGTCGGGAGGTAAGCTGGCCAG  120
             |||||  ||||||||| ||||||||||||||||||||||  |||||||||||||||||||
Sbjct  8227  GGGATCGGGAGACCCCTGCCCAGGGACCACCGACCCACCACCGGGAGGTAAGCTGGCCAG  8286

Query  121   C  121
             |
Sbjct  8287  C  8287


>AF033811.1 Moloney murine leukemia virus, complete genome
Length=8332

 Score = 116 bits (128),  Expect = 1e-24
 Identities = 90/106 (85%), Gaps = 1/106 (1%)
 Strand=Plus/Plus

Query  189  TGCGTCTGATTCTGTACTAGTTAGCTAACTAGATCTGTATCTGGCGGCTCCGTGGAAGAA  248
            |||| |||  || ||||||||||||||||||| ||||||||||||||  ||||||  |||
Sbjct  3    TGCGCCTGCGTCGGTACTAGTTAGCTAACTAGCTCTGTATCTGGCGGACCCGTGGTGGAA  62

Query  249  CTGACGAGTTC-GTATTCCCGACCGCAGCCCTGGGAGACGTCTCAG  293
            ||||||||||| | |  |||| ||||| |||||||||||||| |||
Sbjct  63   CTGACGAGTTCGGAACACCCGGCCGCAACCCTGGGAGACGTCCCAG  108


 Score = 88.7 bits (97),  Expect = 5e-16
 Identities = 56/61 (92%), Gaps = 0/61 (0%)
 Strand=Plus/Plus

Query  61    GGGATTTGGAGACCCCCGCCCAGGGACCACCGACCCACCGTCGGGAGGTAAGCTGGCCAG  120
             |||||  ||||||||| ||||||||||||||||||||||  |||||||||||||||||||
Sbjct  8227  GGGATCGGGAGACCCCTGCCCAGGGACCACCGACCCACCACCGGGAGGTAAGCTGGCCAG  8286

Query  121   C  121
             |
Sbjct  8287  C  8287


>NC_001501.1 Moloney murine leukemia virus, complete genome
Length=8332

 Score = 116 bits (128),  Expect = 1e-24
 Identities = 90/106 (85%), Gaps = 1/106 (1%)
 Strand=Plus/Plus

Query  189  TGCGTCTGATTCTGTACTAGTTAGCTAACTAGATCTGTATCTGGCGGCTCCGTGGAAGAA  248
            |||| |||  || ||||||||||||||||||| ||||||||||||||  ||||||  |||
Sbjct  3    TGCGCCTGCGTCGGTACTAGTTAGCTAACTAGCTCTGTATCTGGCGGACCCGTGGTGGAA  62

Query  249  CTGACGAGTTC-GTATTCCCGACCGCAGCCCTGGGAGACGTCTCAG  293
            ||||||||||| | |  |||| ||||| |||||||||||||| |||
Sbjct  63   CTGACGAGTTCGGAACACCCGGCCGCAACCCTGGGAGACGTCCCAG  108


 Score = 88.7 bits (97),  Expect = 5e-16
 Identities = 56/61 (92%), Gaps = 0/61 (0%)
 Strand=Plus/Plus

Query  61    GGGATTTGGAGACCCCCGCCCAGGGACCACCGACCCACCGTCGGGAGGTAAGCTGGCCAG  120
             |||||  ||||||||| ||||||||||||||||||||||  |||||||||||||||||||
Sbjct  8227  GGGATCGGGAGACCCCTGCCCAGGGACCACCGACCCACCACCGGGAGGTAAGCTGGCCAG  8286

Query  121   C  121
             |
Sbjct  8287  C  8287


>AF033811.1 Moloney murine leukemia virus, complete genome
Length=8332

 Score = 116 bits (128),  Expect = 1e-24
 Identities = 90/106 (85%), Gaps = 1/106 (1%)
 Strand=Plus/Plus

Query  189  TGCGTCTGATTCTGTACTAGTTAGCTAACTAGATCTGTATCTGGCGGCTCCGTGGAAGAA  248
            |||| |||  || ||||||||||||||||||| ||||||||||||||  ||||||  |||
Sbjct  3    TGCGCCTGCGTCGGTACTAGTTAGCTAACTAGCTCTGTATCTGGCGGACCCGTGGTGGAA  62

Query  249  CTGACGAGTTC-GTATTCCCGACCGCAGCCCTGGGAGACGTCTCAG  293
            ||||||||||| | |  |||| ||||| |||||||||||||| |||
Sbjct  63   CTGACGAGTTCGGAACACCCGGCCGCAACCCTGGGAGACGTCCCAG  108


 Score = 88.7 bits (97),  Expect = 5e-16
 Identities = 56/61 (92%), Gaps = 0/61 (0%)
 Strand=Plus/Plus

Query  61    GGGATTTGGAGACCCCCGCCCAGGGACCACCGACCCACCGTCGGGAGGTAAGCTGGCCAG  120
             |||||  ||||||||| ||||||||||||||||||||||  |||||||||||||||||||
Sbjct  8227  GGGATCGGGAGACCCCTGCCCAGGGACCACCGACCCACCACCGGGAGGTAAGCTGGCCAG  8286

Query  121   C  121
             |
Sbjct  8287  C  8287


>NC_043426.1 Kirsten murine sarcoma virus (KiMSV) p15 env coding 
region and long terminal repeat (LTR)
Length=1329

 Score = 112 bits (123),  Expect = 4e-23
 Identities = 69/74 (93%), Gaps = 0/74 (0%)
 Strand=Plus/Plus

Query  61    GGGATTTGGAGACCCCCGCCCAGGGACCACCGACCCACCGTCGGGAGGTAAGCTGGCCAG  120
             ||||||||||||||||||||||||||||||||||||||||||||||||||||| |||| |
Sbjct  1178  GGGATTTGGAGACCCCCGCCCAGGGACCACCGACCCACCGTCGGGAGGTAAGCCGGCCGG  1237

Query  121   CGATCGTTTTGTCT  134
             || | || ||||||
Sbjct  1238  CGTTTGTCTTGTCT  1251


>X00984.1 Kirsten murine sarcoma virus (KiMSV) p15 env coding 
region and long terminal repeat (LTR)
Length=1329

 Score = 112 bits (123),  Expect = 4e-23
 Identities = 69/74 (93%), Gaps = 0/74 (0%)
 Strand=Plus/Plus

Query  61    GGGATTTGGAGACCCCCGCCCAGGGACCACCGACCCACCGTCGGGAGGTAAGCTGGCCAG  120
             ||||||||||||||||||||||||||||||||||||||||||||||||||||| |||| |
Sbjct  1178  GGGATTTGGAGACCCCCGCCCAGGGACCACCGACCCACCGTCGGGAGGTAAGCCGGCCGG  1237

Query  121   CGATCGTTTTGTCT  134
             || | || ||||||
Sbjct  1238  CGTTTGTCTTGTCT  1251


>NC_009424.5 Woolly monkey sarcoma virus
Length=5779

 Score = 97.8 bits (107),  Expect = 9e-19
 Identities = 69/78 (88%), Gaps = 1/78 (1%)
 Strand=Plus/Plus

Query  68    GGAGACCCCCGCCCAGGGACCACCGACCCACCGTCGGGAGGTAAGCTGGCCAGCGATCGT  127
             |||||||||| |||||||||||||||||||||  ||||||||||||||||||||||||| 
Sbjct  963   GGAGACCCCCACCCAGGGACCACCGACCCACCAACGGGAGGTAAGCTGGCCAGCGATCGC  1022

Query  128   TTTGTCTC-CGTCTCTGT  144
             | ||| || ||  |||||
Sbjct  1023  TCTGTGTCTCGCTTCTGT  1040


>V01201.1 Simian sarcoma virus proviral sequence with genes coding 
for envelope protein (env) and polymerase (pol)
Length=5779

 Score = 97.8 bits (107),  Expect = 9e-19
 Identities = 69/78 (88%), Gaps = 1/78 (1%)
 Strand=Plus/Plus

Query  68    GGAGACCCCCGCCCAGGGACCACCGACCCACCGTCGGGAGGTAAGCTGGCCAGCGATCGT  127
             |||||||||| |||||||||||||||||||||  ||||||||||||||||||||||||| 
Sbjct  963   GGAGACCCCCACCCAGGGACCACCGACCCACCAACGGGAGGTAAGCTGGCCAGCGATCGC  1022

Query  128   TTTGTCTC-CGTCTCTGT  144
             | ||| || ||  |||||
Sbjct  1023  TCTGTGTCTCGCTTCTGT  1040


>NC_001885.3 Gibbon ape leukemia virus gag, pol, and env genes, 
complete cds
Length=8088

 Score = 87.8 bits (96),  Expect = 5e-16
 Identities = 70/84 (83%), Gaps = 3/84 (4%)
 Strand=Plus/Plus

Query  74   CCCCGCCCAGGGACCACCGACCCACCGTCGGGAGGTAAGCTGGCCAGCGATCGTTTTGTC  133
            |||| |||||||||||||||||||||  |||||||||||||||||||||| |||| ||| 
Sbjct  170  CCCCACCCAGGGACCACCGACCCACCAACGGGAGGTAAGCTGGCCAGCGACCGTTGTGTG  229

Query  134  TC---CGTCTCTGTCTTTGTGCgt  154
            ||   | ||| |||||  || |||
Sbjct  230  TCTCGCTTCTGTGTCTAAGTCCGT  253


>M26927.1 Gibbon ape leukemia virus gag, pol, and env genes, complete 
cds
Length=8088

 Score = 87.8 bits (96),  Expect = 5e-16
 Identities = 70/84 (83%), Gaps = 3/84 (4%)
 Strand=Plus/Plus

Query  74   CCCCGCCCAGGGACCACCGACCCACCGTCGGGAGGTAAGCTGGCCAGCGATCGTTTTGTC  133
            |||| |||||||||||||||||||||  |||||||||||||||||||||| |||| ||| 
Sbjct  170  CCCCACCCAGGGACCACCGACCCACCAACGGGAGGTAAGCTGGCCAGCGACCGTTGTGTG  229

Query  134  TC---CGTCTCTGTCTTTGTGCgt  154
            ||   | ||| |||||  || |||
Sbjct  230  TCTCGCTTCTGTGTCTAAGTCCGT  253


>NC_039228.1 Koala retrovirus gag protein (gag), pol protein (pol), 
and envelope protein (env) genes, complete cds
Length=8431

 Score = 77.9 bits (85),  Expect = 9e-13
 Identities = 69/84 (82%), Gaps = 2/84 (2%)
 Strand=Plus/Plus

Query  61   GGGATTTGGAGACCCCCGCCCAGGGACCACCGACCCACCGTCGGGAGGTAAGCTGGCCAG  120
            ||||| || |||  ||| |||| ||||| |||| |||||| |||||||||||||||||||
Sbjct  520  GGGATCTG-AGATTCCCACCCAAGGACCGCCGAACCACCGACGGGAGGTAAGCTGGCCAG  578

Query  121  CGATCGTTTTGTCTCCGTCTCTGT  144
            |||||| | | | | | |||||||
Sbjct  579  CGATCGCTCTATGTTC-TCTCTGT  601


>AF151794.2 Koala retrovirus gag protein (gag), pol protein (pol), 
and envelope protein (env) genes, complete cds
Length=8431

 Score = 77.9 bits (85),  Expect = 9e-13
 Identities = 69/84 (82%), Gaps = 2/84 (2%)
 Strand=Plus/Plus

Query  61   GGGATTTGGAGACCCCCGCCCAGGGACCACCGACCCACCGTCGGGAGGTAAGCTGGCCAG  120
            ||||| || |||  ||| |||| ||||| |||| |||||| |||||||||||||||||||
Sbjct  520  GGGATCTG-AGATTCCCACCCAAGGACCGCCGAACCACCGACGGGAGGTAAGCTGGCCAG  578

Query  121  CGATCGTTTTGTCTCCGTCTCTGT  144
            |||||| | | | | | |||||||
Sbjct  579  CGATCGCTCTATGTTC-TCTCTGT  601


>NC_043382.1 Snyder-Theilen feline sarcoma virus genomic sequence
Length=4901

 Score = 74.3 bits (81),  Expect = 1e-11
 Identities = 51/57 (89%), Gaps = 2/57 (4%)
 Strand=Plus/Plus

Query  69   GAGACCCCCG--CCCAGGGACCACCGACCCACCGTCGGGAGGTAAGCTGGCCAGCGA  123
            |||||||||   ||||||||||||||||||||| || ||||||||||||||| ||||
Sbjct  584  GAGACCCCCAACCCCAGGGACCACCGACCCACCATCAGGAGGTAAGCTGGCCGGCGA  640


>NC_001940.1 Feline leukemia virus, complete genome
Length=8448

 Score = 74.3 bits (81),  Expect = 1e-11
 Identities = 51/57 (89%), Gaps = 2/57 (4%)
 Strand=Plus/Plus

Query  69   GAGACCCCCG--CCCAGGGACCACCGACCCACCGTCGGGAGGTAAGCTGGCCAGCGA  123
            ||||||||||  ||| ||||||||||||||||| || ||||||||||||||| ||||
Sbjct  505  GAGACCCCCGACCCCCGGGACCACCGACCCACCATCAGGAGGTAAGCTGGCCGGCGA  561


>M22820.1 Snyder-Theilen feline sarcoma virus genomic sequence, 
sequence
Length=4901

 Score = 74.3 bits (81),  Expect = 1e-11
 Identities = 51/57 (89%), Gaps = 2/57 (4%)
 Strand=Plus/Plus

Query  69   GAGACCCCCG--CCCAGGGACCACCGACCCACCGTCGGGAGGTAAGCTGGCCAGCGA  123
            |||||||||   ||||||||||||||||||||| || ||||||||||||||| ||||
Sbjct  584  GAGACCCCCAACCCCAGGGACCACCGACCCACCATCAGGAGGTAAGCTGGCCGGCGA  640


>AF052723.1 Feline leukemia virus strain Rickard subgroup A, complete 
genome
Length=8448

 Score = 74.3 bits (81),  Expect = 1e-11
 Identities = 51/57 (89%), Gaps = 2/57 (4%)
 Strand=Plus/Plus

Query  69   GAGACCCCCG--CCCAGGGACCACCGACCCACCGTCGGGAGGTAAGCTGGCCAGCGA  123
            ||||||||||  ||| ||||||||||||||||| || ||||||||||||||| ||||
Sbjct  505  GAGACCCCCGACCCCCGGGACCACCGACCCACCATCAGGAGGTAAGCTGGCCGGCGA  561


>NC_048142.1 Acinetobacter phage AbKT21phiIII, complete genome
Length=40898

 Score = 69.8 bits (76),  Expect = 1e-10
 Identities = 51/57 (89%), Gaps = 2/57 (4%)
 Strand=Plus/Plus

Query  301    CTCTTATACACATCTCCGAGCCCACGAGACAGCCTATGATATCGCGTATGCCGTCTT  357
              |||||||||||||||||||||||||||||| || || |  ||| |||||||||||||
Sbjct  40827  CTCTTATACACATCTCCGAGCCCACGAGAC-GCGTA-GTAATCTCGTATGCCGTCTT  40881


>MK278859.1 Acinetobacter phage AbKT21phiIII, complete genome
Length=40898

 Score = 69.8 bits (76),  Expect = 1e-10
 Identities = 51/57 (89%), Gaps = 2/57 (4%)
 Strand=Plus/Plus

Query  301    CTCTTATACACATCTCCGAGCCCACGAGACAGCCTATGATATCGCGTATGCCGTCTT  357
              |||||||||||||||||||||||||||||| || || |  ||| |||||||||||||
Sbjct  40827  CTCTTATACACATCTCCGAGCCCACGAGAC-GCGTA-GTAATCTCGTATGCCGTCTT  40881


>KX574342.1 Cod iridovirus isolate GAM14001, complete genome
Length=114865

 Score = 56.3 bits (61),  Expect = 3e-06
 Identities = 32/33 (97%), Gaps = 0/33 (0%)
 Strand=Plus/Plus

Query  29    TCGTCGGCAGCGTCAGATGTGTATAAGAGACAG  61
             ||||||||||||||| |||||||||||||||||
Sbjct  1324  TCGTCGGCAGCGTCAAATGTGTATAAGAGACAG  1356


>NC_049459.1 Salmonella phage SW9, complete genome
Length=31123

 Score = 55.4 bits (60),  Expect = 3e-06
 Identities = 30/30 (100%), Gaps = 0/30 (0%)
 Strand=Plus/Minus

Query  297  CTGTCTCTTATACACATCTCCGAGCCCACG  326
            ||||||||||||||||||||||||||||||
Sbjct  30   CTGTCTCTTATACACATCTCCGAGCCCACG  1


 Score = 41.0 bits (44),  Expect = 0.062
 Identities = 22/22 (100%), Gaps = 0/22 (0%)
 Strand=Plus/Plus

Query  43  AGATGTGTATAAGAGACAGGGA  64
           ||||||||||||||||||||||
Sbjct  12  AGATGTGTATAAGAGACAGGGA  33


>MK972711.1 Salmonella phage SW9, complete genome
Length=31123

 Score = 55.4 bits (60),  Expect = 3e-06
 Identities = 30/30 (100%), Gaps = 0/30 (0%)
 Strand=Plus/Minus

Query  297  CTGTCTCTTATACACATCTCCGAGCCCACG  326
            ||||||||||||||||||||||||||||||
Sbjct  30   CTGTCTCTTATACACATCTCCGAGCCCACG  1


 Score = 41.0 bits (44),  Expect = 0.062
 Identities = 22/22 (100%), Gaps = 0/22 (0%)
 Strand=Plus/Plus

Query  43  AGATGTGTATAAGAGACAGGGA  64
           ||||||||||||||||||||||
Sbjct  12  AGATGTGTATAAGAGACAGGGA  33


>NC_030953.1 Shigella phage SHFML-11, complete genome
Length=170650

 Score = 50.0 bits (54),  Expect = 1e-04
 Identities = 48/61 (79%), Gaps = 2/61 (3%)
 Strand=Plus/Minus

Query  297  CTGTCTCTTATACACATCTCCGAGCCCACGAGACAGCCTATGATATCGCGTATGCCGTCT  356
            ||||||||| || |||||||||||||||| ||| ||     || |   ||||||||||||
Sbjct  81   CTGTCTCTTTTAAACATCTCCGAGCCCACCAGAAAG--GGGGAAAAATCGTATGCCGTCT  24

Query  357  T  357
            |
Sbjct  23   T  23


>KX130861.1 Shigella phage SHFML-11, complete genome
Length=170650

 Score = 50.0 bits (54),  Expect = 1e-04
 Identities = 48/61 (79%), Gaps = 2/61 (3%)
 Strand=Plus/Minus

Query  297  CTGTCTCTTATACACATCTCCGAGCCCACGAGACAGCCTATGATATCGCGTATGCCGTCT  356
            ||||||||| || |||||||||||||||| ||| ||     || |   ||||||||||||
Sbjct  81   CTGTCTCTTTTAAACATCTCCGAGCCCACCAGAAAG--GGGGAAAAATCGTATGCCGTCT  24

Query  357  T  357
            |
Sbjct  23   T  23


>NC_040603.1 Red-crowned crane parvovirus isolate yc-7, complete 
genome
Length=5515

 Score = 50.0 bits (54),  Expect = 1e-04
 Identities = 49/61 (80%), Gaps = 2/61 (3%)
 Strand=Plus/Minus

Query  1     GACCACCGAGATCTACACCACCACCTACTCGTCGGCAGCGTCAGATGTGTATAAGAGACA  60
             |||| ||||||||||||| |      | |||| ||||||||||||| |||||||| ||||
Sbjct  5438  GACCTCCGAGATCTACAC-AGGGGAGA-TCGTAGGCAGCGTCAGATATGTATAAGTGACA  5381

Query  61    G  61
             |
Sbjct  5380  G  5380


>KY312546.1 Red-crowned crane parvovirus isolate yc-7, complete 
genome
Length=5515

 Score = 50.0 bits (54),  Expect = 1e-04
 Identities = 49/61 (80%), Gaps = 2/61 (3%)
 Strand=Plus/Minus

Query  1     GACCACCGAGATCTACACCACCACCTACTCGTCGGCAGCGTCAGATGTGTATAAGAGACA  60
             |||| ||||||||||||| |      | |||| ||||||||||||| |||||||| ||||
Sbjct  5438  GACCTCCGAGATCTACAC-AGGGGAGA-TCGTAGGCAGCGTCAGATATGTATAAGTGACA  5381

Query  61    G  61
             |
Sbjct  5380  G  5380


>NC_048209.1 Zambian malbrouck virus 1 isolate SHFVagmMal_seqID_01, 
partial genome
Length=15307

 Score = 41.0 bits (44),  Expect = 0.062
 Identities = 25/27 (93%), Gaps = 0/27 (0%)
 Strand=Plus/Minus

Query  35   GCAGCGTCAGATGTGTATAAGAGACAG  61
            |||| | ||||||||||||||||||||
Sbjct  240  GCAGTGGCAGATGTGTATAAGAGACAG  214


 Score = 36.5 bits (39),  Expect = 2.7
 Identities = 21/22 (95%), Gaps = 0/22 (0%)
 Strand=Plus/Plus

Query  294  AGGCTGTCTCTTATACACATCT  315
            || |||||||||||||||||||
Sbjct  211  AGACTGTCTCTTATACACATCT  232


>KT166441.1 Zambian malbrouck virus 1 isolate SHFVagmMal_seqID_01, 
partial genome
Length=15307

 Score = 41.0 bits (44),  Expect = 0.062
 Identities = 25/27 (93%), Gaps = 0/27 (0%)
 Strand=Plus/Minus

Query  35   GCAGCGTCAGATGTGTATAAGAGACAG  61
            |||| | ||||||||||||||||||||
Sbjct  240  GCAGTGGCAGATGTGTATAAGAGACAG  214


 Score = 36.5 bits (39),  Expect = 2.7
 Identities = 21/22 (95%), Gaps = 0/22 (0%)
 Strand=Plus/Plus

Query  294  AGGCTGTCTCTTATACACATCT  315
            || |||||||||||||||||||
Sbjct  211  AGACTGTCTCTTATACACATCT  232


>NC_048209.1 Zambian malbrouck virus 1 isolate SHFVagmMal_seqID_01, 
partial genome
Length=15307

 Score = 41.0 bits (44),  Expect = 0.062
 Identities = 25/27 (93%), Gaps = 0/27 (0%)
 Strand=Plus/Minus

Query  35   GCAGCGTCAGATGTGTATAAGAGACAG  61
            |||| | ||||||||||||||||||||
Sbjct  240  GCAGTGGCAGATGTGTATAAGAGACAG  214


 Score = 36.5 bits (39),  Expect = 2.7
 Identities = 21/22 (95%), Gaps = 0/22 (0%)
 Strand=Plus/Plus

Query  294  AGGCTGTCTCTTATACACATCT  315
            || |||||||||||||||||||
Sbjct  211  AGACTGTCTCTTATACACATCT  232


>KT166441.1 Zambian malbrouck virus 1 isolate SHFVagmMal_seqID_01, 
partial genome
Length=15307

 Score = 41.0 bits (44),  Expect = 0.062
 Identities = 25/27 (93%), Gaps = 0/27 (0%)
 Strand=Plus/Minus

Query  35   GCAGCGTCAGATGTGTATAAGAGACAG  61
            |||| | ||||||||||||||||||||
Sbjct  240  GCAGTGGCAGATGTGTATAAGAGACAG  214


 Score = 36.5 bits (39),  Expect = 2.7
 Identities = 21/22 (95%), Gaps = 0/22 (0%)
 Strand=Plus/Plus

Query  294  AGGCTGTCTCTTATACACATCT  315
            || |||||||||||||||||||
Sbjct  211  AGACTGTCTCTTATACACATCT  232


>NC_041845.1 Flavobacterium phage FCV-1, complete genome
Length=46450

 Score = 39.2 bits (42),  Expect = 0.22
 Identities = 27/31 (87%), Gaps = 0/31 (0%)
 Strand=Plus/Plus

Query  285    ACGTCTCAGAGGCTGTCTCTTATACACATCT  315
              |||| | | | ||||||||||||||||||||
Sbjct  46413  ACGTGTTATACGCTGTCTCTTATACACATCT  46443


 Score = 35.6 bits (38),  Expect = 2.7
 Identities = 19/19 (100%), Gaps = 0/19 (0%)
 Strand=Plus/Minus

Query  43     AGATGTGTATAAGAGACAG  61
              |||||||||||||||||||
Sbjct  46443  AGATGTGTATAAGAGACAG  46425


>KY979235.1 Flavobacterium phage FCV-1, complete genome
Length=46450

 Score = 39.2 bits (42),  Expect = 0.22
 Identities = 27/31 (87%), Gaps = 0/31 (0%)
 Strand=Plus/Plus

Query  285    ACGTCTCAGAGGCTGTCTCTTATACACATCT  315
              |||| | | | ||||||||||||||||||||
Sbjct  46413  ACGTGTTATACGCTGTCTCTTATACACATCT  46443


 Score = 35.6 bits (38),  Expect = 2.7
 Identities = 19/19 (100%), Gaps = 0/19 (0%)
 Strand=Plus/Minus

Query  43     AGATGTGTATAAGAGACAG  61
              |||||||||||||||||||
Sbjct  46443  AGATGTGTATAAGAGACAG  46425


>NC_030402.1 Ungulate bocaparvovirus 6 strain Ungulate bocaparvovirus 
6 strain USII/03, complete genome
Length=5224

 Score = 38.3 bits (41),  Expect = 0.76
 Identities = 28/33 (85%), Gaps = 0/33 (0%)
 Strand=Plus/Plus

Query  31  GTCGGCAGCGTCAGATGTGTATAAGAGACAGGG  63
           ||||  |||||||||||||  ||| ||||||||
Sbjct  49  GTCGTGAGCGTCAGATGTGGCTAATAGACAGGG  81


>MK227353.1 Corella adenovirus 1 isolate CorAdV1/Melbourne/2015, 
complete genome
Length=27209

 Score = 38.3 bits (41),  Expect = 0.76
 Identities = 25/28 (89%), Gaps = 0/28 (0%)
 Strand=Plus/Plus

Query  297    CTGTCTCTTATACACATCTCCGAGCCCA  324
              |||| |||| |||||||||||| |||||
Sbjct  27104  CTGTATCTTCTACACATCTCCGCGCCCA  27131


>KU172421.1 Ungulate bocaparvovirus 6 strain Ungulate bocaparvovirus 
6 strain USII/03, complete genome
Length=5224

 Score = 38.3 bits (41),  Expect = 0.76
 Identities = 28/33 (85%), Gaps = 0/33 (0%)
 Strand=Plus/Plus

Query  31  GTCGGCAGCGTCAGATGTGTATAAGAGACAGGG  63
           ||||  |||||||||||||  ||| ||||||||
Sbjct  49  GTCGTGAGCGTCAGATGTGGCTAATAGACAGGG  81


>NC_028954.1 Rhodobacter phage RcRhea, complete genome
Length=36065

 Score = 37.4 bits (40),  Expect = 0.76
 Identities = 20/20 (100%), Gaps = 0/20 (0%)
 Strand=Plus/Minus

Query  42  CAGATGTGTATAAGAGACAG  61
           ||||||||||||||||||||
Sbjct  81  CAGATGTGTATAAGAGACAG  62


 Score = 35.6 bits (38),  Expect = 2.7
 Identities = 19/19 (100%), Gaps = 0/19 (0%)
 Strand=Plus/Plus

Query  297  CTGTCTCTTATACACATCT  315
            |||||||||||||||||||
Sbjct  62   CTGTCTCTTATACACATCT  80


>NC_021858.1 Pandoravirus dulcis, complete genome
Length=1908524

 Score = 37.4 bits (40),  Expect = 0.76
 Identities = 26/30 (87%), Gaps = 0/30 (0%)
 Strand=Plus/Minus

Query  138     TCTCTGTCTTTGTGCgtgtgtgtgtgtgtg  167
               ||||||||||| ||  ||||| ||||||||
Sbjct  172218  TCTCTGTCTTTCTGTATGTGTCTGTGTGTG  172189


>KR935216.1 Rhodobacter phage RcRhea, complete genome
Length=36065

 Score = 37.4 bits (40),  Expect = 0.76
 Identities = 20/20 (100%), Gaps = 0/20 (0%)
 Strand=Plus/Minus

Query  42  CAGATGTGTATAAGAGACAG  61
           ||||||||||||||||||||
Sbjct  81  CAGATGTGTATAAGAGACAG  62


 Score = 35.6 bits (38),  Expect = 2.7
 Identities = 19/19 (100%), Gaps = 0/19 (0%)
 Strand=Plus/Plus

Query  297  CTGTCTCTTATACACATCT  315
            |||||||||||||||||||
Sbjct  62   CTGTCTCTTATACACATCT  80


>KC977570.1 Pandoravirus dulcis, complete genome
Length=1908524

 Score = 37.4 bits (40),  Expect = 0.76
 Identities = 26/30 (87%), Gaps = 0/30 (0%)
 Strand=Plus/Minus

Query  138     TCTCTGTCTTTGTGCgtgtgtgtgtgtgtg  167
               ||||||||||| ||  ||||| ||||||||
Sbjct  172218  TCTCTGTCTTTCTGTATGTGTCTGTGTGTG  172189


>NC_022098.1 Pandoravirus salinus, complete genome
Length=2473870

 Score = 36.5 bits (39),  Expect = 2.7
 Identities = 36/42 (86%), Gaps = 5/42 (12%)
 Strand=Plus/Plus

Query  139      CTCTGTCTTT--GTGCgtgtgtgtgtg-tg-tgCCGGCATCT  176
                ||||||||||  |||||||||| |||| || ||||||| |||
Sbjct  2087556  CTCTGTCTTTGCGTGCGTGTGT-TGTGCTGCTGCCGGCGTCT  2087596


 Score = 34.6 bits (37),  Expect = 9.3
 Identities = 20/21 (95%), Gaps = 0/21 (0%)
 Strand=Plus/Plus

Query  130    TGTCTCCGTCTCTGTCTTTGT  150
              |||| ||||||||||||||||
Sbjct  51255  TGTCGCCGTCTCTGTCTTTGT  51275


>KC977571.1 Pandoravirus salinus, complete genome
Length=2473870

 Score = 36.5 bits (39),  Expect = 2.7
 Identities = 36/42 (86%), Gaps = 5/42 (12%)
 Strand=Plus/Plus

Query  139      CTCTGTCTTT--GTGCgtgtgtgtgtg-tg-tgCCGGCATCT  176
                ||||||||||  |||||||||| |||| || ||||||| |||
Sbjct  2087556  CTCTGTCTTTGCGTGCGTGTGT-TGTGCTGCTGCCGGCGTCT  2087596


 Score = 34.6 bits (37),  Expect = 9.3
 Identities = 20/21 (95%), Gaps = 0/21 (0%)
 Strand=Plus/Plus

Query  130    TGTCTCCGTCTCTGTCTTTGT  150
              |||| ||||||||||||||||
Sbjct  51255  TGTCGCCGTCTCTGTCTTTGT  51275


>NC_049932.1 Enterococcus phage vB_EfaP_Ef6.2, complete genome
Length=17966

 Score = 35.6 bits (38),  Expect = 2.7
 Identities = 22/24 (92%), Gaps = 0/24 (0%)
 Strand=Plus/Minus

Query  305  TATACACATCTCCGAGCCCACGAG  328
            |||| |||| ||||||||||||||
Sbjct  24   TATAAACATATCCGAGCCCACGAG  1


>NC_018854.1 Escherichia phage ECBP1, complete genome
Length=69855

 Score = 35.6 bits (38),  Expect = 2.7
 Identities = 19/19 (100%), Gaps = 0/19 (0%)
 Strand=Plus/Plus

Query  5      ACCGAGATCTACACCACCA  23
              |||||||||||||||||||
Sbjct  38085  ACCGAGATCTACACCACCA  38103


>MK721188.1 Enterococcus phage vB_EfaP_Ef6.2, complete genome
Length=17966

 Score = 35.6 bits (38),  Expect = 2.7
 Identities = 22/24 (92%), Gaps = 0/24 (0%)
 Strand=Plus/Minus

Query  305  TATACACATCTCCGAGCCCACGAG  328
            |||| |||| ||||||||||||||
Sbjct  24   TATAAACATATCCGAGCCCACGAG  1


>JX415535.1 Escherichia phage ECBP1, complete genome
Length=69855

 Score = 35.6 bits (38),  Expect = 2.7
 Identities = 19/19 (100%), Gaps = 0/19 (0%)
 Strand=Plus/Plus

Query  5      ACCGAGATCTACACCACCA  23
              |||||||||||||||||||
Sbjct  38085  ACCGAGATCTACACCACCA  38103


>MN986925.1 Guinea pig adenovirus strain AUS96, complete genome
Length=37031

 Score = 35.6 bits (38),  Expect = 2.7
 Identities = 25/29 (86%), Gaps = 0/29 (0%)
 Strand=Plus/Minus

Query  138    TCTCTGTCTTTGTGCgtgtgtgtgtgtgt  166
              |||||||||||||  ||| || |||||||
Sbjct  10894  TCTCTGTCTTTGTTTGTGCGTTTGTGTGT  10866


>NC_030230.1 Tokyovirus A1 DNA, nearly complete genome
Length=372707

 Score = 33.7 bits (36),  Expect = 9.3
 Identities = 21/23 (91%), Gaps = 0/23 (0%)
 Strand=Plus/Plus

Query  130     TGTCTCCGTCTCTGTCTTTGTGC  152
               ||||||||||| |||||||| ||
Sbjct  318670  TGTCTCCGTCTTTGTCTTTGAGC  318692


>NC_027364.1 Escherichia phage PBECO 4, complete genome
Length=348113

 Score = 33.7 bits (36),  Expect = 9.3
 Identities = 34/42 (81%), Gaps = 2/42 (5%)
 Strand=Plus/Plus

Query  182     TTGCGCCTGCGTCTGATTCTGTACTAGTTAGCTAACTAGATC  223
               |||| ||||||||||||| |  || || |||| |||| ||||
Sbjct  232367  TTGCACCTGCGTCTGATTTTAAACCAG-TAGC-AACTTGATC  232406


>NC_025447.1 Escherichia phage 121Q, complete genome
Length=348532

 Score = 33.7 bits (36),  Expect = 9.3
 Identities = 34/42 (81%), Gaps = 2/42 (5%)
 Strand=Plus/Minus

Query  182    TTGCGCCTGCGTCTGATTCTGTACTAGTTAGCTAACTAGATC  223
              |||| ||||||||||||| |  || || |||| |||| ||||
Sbjct  52326  TTGCACCTGCGTCTGATTTTAAACCAG-TAGC-AACTTGATC  52287


>NC_023568.1 Vibrio phage VH7D, complete genome
Length=246964

 Score = 33.7 bits (36),  Expect = 9.3
 Identities = 32/39 (82%), Gaps = 3/39 (8%)
 Strand=Plus/Plus

Query  62     GGATTTGGAGACCCCCGCCCAGGGACCACCGACCCACCG  100
              ||||||| | | ||||||  |||||  ||||||||||||
Sbjct  93782  GGATTTGAA-ATCCCCGC--AGGGAAAACCGACCCACCG  93817


>NC_002512.2 Rat cytomegalovirus Maastricht, complete genome
Length=230138

 Score = 33.7 bits (36),  Expect = 9.3
 Identities = 21/23 (91%), Gaps = 0/23 (0%)
 Strand=Plus/Plus

Query  129    TTGTCTCCGTCTCTGTCTTTGTG  151
              |||| ||||||||||| ||||||
Sbjct  93743  TTGTGTCCGTCTCTGTGTTTGTG  93765


>AP017398.1 Tokyovirus A1 DNA, nearly complete genome
Length=372707

 Score = 33.7 bits (36),  Expect = 9.3
 Identities = 21/23 (91%), Gaps = 0/23 (0%)
 Strand=Plus/Plus

Query  130     TGTCTCCGTCTCTGTCTTTGTGC  152
               ||||||||||| |||||||| ||
Sbjct  318670  TGTCTCCGTCTTTGTCTTTGAGC  318692


>KC295538.1 Escherichia phage PBECO 4, complete genome
Length=348113

 Score = 33.7 bits (36),  Expect = 9.3
 Identities = 34/42 (81%), Gaps = 2/42 (5%)
 Strand=Plus/Plus

Query  182     TTGCGCCTGCGTCTGATTCTGTACTAGTTAGCTAACTAGATC  223
               |||| ||||||||||||| |  || || |||| |||| ||||
Sbjct  232367  TTGCACCTGCGTCTGATTTTAAACCAG-TAGC-AACTTGATC  232406


>KM507819.1 Escherichia phage 121Q, complete genome
Length=348532

 Score = 33.7 bits (36),  Expect = 9.3
 Identities = 34/42 (81%), Gaps = 2/42 (5%)
 Strand=Plus/Minus

Query  182    TTGCGCCTGCGTCTGATTCTGTACTAGTTAGCTAACTAGATC  223
              |||| ||||||||||||| |  || || |||| |||| ||||
Sbjct  52326  TTGCACCTGCGTCTGATTTTAAACCAG-TAGC-AACTTGATC  52287


>KC131129.1 Vibrio phage VH7D, complete genome
Length=246964

 Score = 33.7 bits (36),  Expect = 9.3
 Identities = 32/39 (82%), Gaps = 3/39 (8%)
 Strand=Plus/Plus

Query  62     GGATTTGGAGACCCCCGCCCAGGGACCACCGACCCACCG  100
              ||||||| | | ||||||  |||||  ||||||||||||
Sbjct  93782  GGATTTGAA-ATCCCCGC--AGGGAAAACCGACCCACCG  93817


>AF232689.2 Rat cytomegalovirus Maastricht, complete genome
Length=230138

 Score = 33.7 bits (36),  Expect = 9.3
 Identities = 21/23 (91%), Gaps = 0/23 (0%)
 Strand=Plus/Plus

Query  129    TTGTCTCCGTCTCTGTCTTTGTG  151
              |||| ||||||||||| ||||||
Sbjct  93743  TTGTGTCCGTCTCTGTGTTTGTG  93765


>NC_002512.2 Rat cytomegalovirus Maastricht, complete genome
Length=230138

 Score = 33.7 bits (36),  Expect = 9.3
 Identities = 21/23 (91%), Gaps = 0/23 (0%)
 Strand=Plus/Plus

Query  129    TTGTCTCCGTCTCTGTCTTTGTG  151
              |||| ||||||||||| ||||||
Sbjct  93743  TTGTGTCCGTCTCTGTGTTTGTG  93765


>AF232689.2 Rat cytomegalovirus Maastricht, complete genome
Length=230138

 Score = 33.7 bits (36),  Expect = 9.3
 Identities = 21/23 (91%), Gaps = 0/23 (0%)
 Strand=Plus/Plus

Query  129    TTGTCTCCGTCTCTGTCTTTGTG  151
              |||| ||||||||||| ||||||
Sbjct  93743  TTGTGTCCGTCTCTGTGTTTGTG  93765


Lambda      K        H
   0.634    0.408    0.912 

Gapped
Lambda      K        H
   0.625    0.410    0.780 

Effective search space used: 133409266632


Query= TRINITY_DN8_c0_g1_i8 len=205 path=[0:0-61 4:62-69 5:70-119 6:120-132
7:133-133 8:134-141 10:142-143 11:144-204]

Length=205
                                                                      Score        E
Sequences producing significant alignments:                          (Bits)     Value

NC_001500.1 Spleen focus-forming virus, complete genome               148        3e-34
K00021.1 Friend spleen focus-forming virus (proviral), complete g...  148        3e-34
NC_007815.2 PreXMRV-1 provirus, complete genome                       143        4e-33
NC_001702.1 Murine type C retrovirus, complete genome                 143        4e-33
FR871849.1 PreXMRV-1 complete proviral genome                         143        4e-33
X94150.1 Retroviridae complete genome (murine type C retrovirus)      143        4e-33
NC_007815.2 PreXMRV-1 provirus, complete genome                       143        4e-33
NC_001702.1 Murine type C retrovirus, complete genome                 143        4e-33
FR871849.1 PreXMRV-1 complete proviral genome                         143        4e-33
X94150.1 Retroviridae complete genome (murine type C retrovirus)      143        4e-33
NC_038858.1 FBR murine osteosarcoma, complete proviral sequence i...  137        6e-31
K02712.2 FBR murine osteosarcoma, complete proviral sequence inte...  137        6e-31
NC_029853.1 Mus musculus mobilized endogenous polytropic provirus...  119        2e-25
FJ544577.2 Mus musculus mobilized endogenous polytropic provirus ...  119        2e-25
NC_001362.1 Friend murine leukemia virus FB29 complete genome         92.4       2e-17
Z11128.1 Friend murine leukemia virus FB29 complete genome            92.4       2e-17
NC_001362.1 Friend murine leukemia virus FB29 complete genome         92.4       2e-17
Z11128.1 Friend murine leukemia virus FB29 complete genome            92.4       2e-17
NC_001501.1 Moloney murine leukemia virus, complete genome            86.0       9e-16
AF033811.1 Moloney murine leukemia virus, complete genome             86.0       9e-16
NC_001501.1 Moloney murine leukemia virus, complete genome            86.0       9e-16
NC_001819.1 Rauscher murine leukemia virus, complete genome           86.0       9e-16
AF033811.1 Moloney murine leukemia virus, complete genome             86.0       9e-16
NC_001502.1 Moloney murine sarcoma virus, complete genome             81.5       4e-14
NC_001499.1 Abelson murine leukemia virus, complete genome            81.5       4e-14
AF033813.1 Moloney murine sarcoma virus, complete genome              81.5       4e-14
AF033812.1 Abelson murine leukemia virus, complete genome             81.5       4e-14
KX574342.1 Cod iridovirus isolate GAM14001, complete genome           56.3       2e-06
NC_040603.1 Red-crowned crane parvovirus isolate yc-7, complete g...  50.0       6e-05
KY312546.1 Red-crowned crane parvovirus isolate yc-7, complete ge...  50.0       6e-05
NC_048209.1 Zambian malbrouck virus 1 isolate SHFVagmMal_seqID_01...  42.8       0.010
KT166441.1 Zambian malbrouck virus 1 isolate SHFVagmMal_seqID_01,...  42.8       0.010
NC_048209.1 Zambian malbrouck virus 1 isolate SHFVagmMal_seqID_01...  42.8       0.010
KT166441.1 Zambian malbrouck virus 1 isolate SHFVagmMal_seqID_01,...  42.8       0.010
NC_049459.1 Salmonella phage SW9, complete genome                     39.2       0.12 
MK972711.1 Salmonella phage SW9, complete genome                      39.2       0.12 
HQ625441.1 Rattus norvegicus papillomavirus 2, complete genome        39.2       0.12 
NC_030402.1 Ungulate bocaparvovirus 6 strain Ungulate bocaparvovi...  38.3       0.41 
KU172421.1 Ungulate bocaparvovirus 6 strain Ungulate bocaparvovir...  38.3       0.41 
NC_028954.1 Rhodobacter phage RcRhea, complete genome                 37.4       0.41 
KR935216.1 Rhodobacter phage RcRhea, complete genome                  37.4       0.41 
NC_041845.1 Flavobacterium phage FCV-1, complete genome               36.5       1.4  
KY979235.1 Flavobacterium phage FCV-1, complete genome                36.5       1.4  
NC_018854.1 Escherichia phage ECBP1, complete genome                  35.6       1.4  
JX415535.1 Escherichia phage ECBP1, complete genome                   35.6       1.4  


>NC_001500.1 Spleen focus-forming virus, complete genome
Length=6296

 Score = 148 bits (163),  Expect = 3e-34
 Identities = 83/84 (99%), Gaps = 0/84 (0%)
 Strand=Plus/Plus

Query  62   GTATCTGGCGGCTCCGTGGAAGAACTGACGAGTTCGTATTCCCGACCGCAGCCCTGGGAG  121
            ||||||||||| ||||||||||||||||||||||||||||||||||||||||||||||||
Sbjct  692  GTATCTGGCGGTTCCGTGGAAGAACTGACGAGTTCGTATTCCCGACCGCAGCCCTGGGAG  751

Query  122  ACGTCTCAGAGGCATCGGGGGCCC  145
            ||||||||||||||||||||||||
Sbjct  752  ACGTCTCAGAGGCATCGGGGGCCC  775


>K00021.1 Friend spleen focus-forming virus (proviral), complete 
genome
Length=6296

 Score = 148 bits (163),  Expect = 3e-34
 Identities = 83/84 (99%), Gaps = 0/84 (0%)
 Strand=Plus/Plus

Query  62   GTATCTGGCGGCTCCGTGGAAGAACTGACGAGTTCGTATTCCCGACCGCAGCCCTGGGAG  121
            ||||||||||| ||||||||||||||||||||||||||||||||||||||||||||||||
Sbjct  692  GTATCTGGCGGTTCCGTGGAAGAACTGACGAGTTCGTATTCCCGACCGCAGCCCTGGGAG  751

Query  122  ACGTCTCAGAGGCATCGGGGGCCC  145
            ||||||||||||||||||||||||
Sbjct  752  ACGTCTCAGAGGCATCGGGGGCCC  775


>NC_007815.2 PreXMRV-1 provirus, complete genome
Length=8197

 Score = 143 bits (158),  Expect = 4e-33
 Identities = 82/84 (98%), Gaps = 0/84 (0%)
 Strand=Plus/Plus

Query  62   GTATCTGGCGGCTCCGTGGAAGAACTGACGAGTTCGTATTCCCGACCGCAGCCCTGGGAG  121
            ||||||||||| ||||||||||||||||||||||||||||||||||||||||||||||||
Sbjct  321  GTATCTGGCGGTTCCGTGGAAGAACTGACGAGTTCGTATTCCCGACCGCAGCCCTGGGAG  380

Query  122  ACGTCTCAGAGGCATCGGGGGCCC  145
            |||||||||||||||| |||||||
Sbjct  381  ACGTCTCAGAGGCATCAGGGGCCC  404


>NC_001702.1 Murine type C retrovirus, complete genome
Length=8135

 Score = 143 bits (158),  Expect = 4e-33
 Identities = 82/84 (98%), Gaps = 0/84 (0%)
 Strand=Plus/Plus

Query  62   GTATCTGGCGGCTCCGTGGAAGAACTGACGAGTTCGTATTCCCGACCGCAGCCCTGGGAG  121
            ||||||||||| ||||||||||||||||||||||||||||||||||||||||||||||||
Sbjct  321  GTATCTGGCGGTTCCGTGGAAGAACTGACGAGTTCGTATTCCCGACCGCAGCCCTGGGAG  380

Query  122  ACGTCTCAGAGGCATCGGGGGCCC  145
            |||||||||||||||| |||||||
Sbjct  381  ACGTCTCAGAGGCATCAGGGGCCC  404


>FR871849.1 PreXMRV-1 complete proviral genome
Length=8197

 Score = 143 bits (158),  Expect = 4e-33
 Identities = 82/84 (98%), Gaps = 0/84 (0%)
 Strand=Plus/Plus

Query  62   GTATCTGGCGGCTCCGTGGAAGAACTGACGAGTTCGTATTCCCGACCGCAGCCCTGGGAG  121
            ||||||||||| ||||||||||||||||||||||||||||||||||||||||||||||||
Sbjct  321  GTATCTGGCGGTTCCGTGGAAGAACTGACGAGTTCGTATTCCCGACCGCAGCCCTGGGAG  380

Query  122  ACGTCTCAGAGGCATCGGGGGCCC  145
            |||||||||||||||| |||||||
Sbjct  381  ACGTCTCAGAGGCATCAGGGGCCC  404


>X94150.1 Retroviridae complete genome (murine type C retrovirus)
Length=8135

 Score = 143 bits (158),  Expect = 4e-33
 Identities = 82/84 (98%), Gaps = 0/84 (0%)
 Strand=Plus/Plus

Query  62   GTATCTGGCGGCTCCGTGGAAGAACTGACGAGTTCGTATTCCCGACCGCAGCCCTGGGAG  121
            ||||||||||| ||||||||||||||||||||||||||||||||||||||||||||||||
Sbjct  321  GTATCTGGCGGTTCCGTGGAAGAACTGACGAGTTCGTATTCCCGACCGCAGCCCTGGGAG  380

Query  122  ACGTCTCAGAGGCATCGGGGGCCC  145
            |||||||||||||||| |||||||
Sbjct  381  ACGTCTCAGAGGCATCAGGGGCCC  404


>NC_007815.2 PreXMRV-1 provirus, complete genome
Length=8197

 Score = 143 bits (158),  Expect = 4e-33
 Identities = 82/84 (98%), Gaps = 0/84 (0%)
 Strand=Plus/Plus

Query  62   GTATCTGGCGGCTCCGTGGAAGAACTGACGAGTTCGTATTCCCGACCGCAGCCCTGGGAG  121
            ||||||||||| ||||||||||||||||||||||||||||||||||||||||||||||||
Sbjct  321  GTATCTGGCGGTTCCGTGGAAGAACTGACGAGTTCGTATTCCCGACCGCAGCCCTGGGAG  380

Query  122  ACGTCTCAGAGGCATCGGGGGCCC  145
            |||||||||||||||| |||||||
Sbjct  381  ACGTCTCAGAGGCATCAGGGGCCC  404


>NC_001702.1 Murine type C retrovirus, complete genome
Length=8135

 Score = 143 bits (158),  Expect = 4e-33
 Identities = 82/84 (98%), Gaps = 0/84 (0%)
 Strand=Plus/Plus

Query  62   GTATCTGGCGGCTCCGTGGAAGAACTGACGAGTTCGTATTCCCGACCGCAGCCCTGGGAG  121
            ||||||||||| ||||||||||||||||||||||||||||||||||||||||||||||||
Sbjct  321  GTATCTGGCGGTTCCGTGGAAGAACTGACGAGTTCGTATTCCCGACCGCAGCCCTGGGAG  380

Query  122  ACGTCTCAGAGGCATCGGGGGCCC  145
            |||||||||||||||| |||||||
Sbjct  381  ACGTCTCAGAGGCATCAGGGGCCC  404


>FR871849.1 PreXMRV-1 complete proviral genome
Length=8197

 Score = 143 bits (158),  Expect = 4e-33
 Identities = 82/84 (98%), Gaps = 0/84 (0%)
 Strand=Plus/Plus

Query  62   GTATCTGGCGGCTCCGTGGAAGAACTGACGAGTTCGTATTCCCGACCGCAGCCCTGGGAG  121
            ||||||||||| ||||||||||||||||||||||||||||||||||||||||||||||||
Sbjct  321  GTATCTGGCGGTTCCGTGGAAGAACTGACGAGTTCGTATTCCCGACCGCAGCCCTGGGAG  380

Query  122  ACGTCTCAGAGGCATCGGGGGCCC  145
            |||||||||||||||| |||||||
Sbjct  381  ACGTCTCAGAGGCATCAGGGGCCC  404


>X94150.1 Retroviridae complete genome (murine type C retrovirus)
Length=8135

 Score = 143 bits (158),  Expect = 4e-33
 Identities = 82/84 (98%), Gaps = 0/84 (0%)
 Strand=Plus/Plus

Query  62   GTATCTGGCGGCTCCGTGGAAGAACTGACGAGTTCGTATTCCCGACCGCAGCCCTGGGAG  121
            ||||||||||| ||||||||||||||||||||||||||||||||||||||||||||||||
Sbjct  321  GTATCTGGCGGTTCCGTGGAAGAACTGACGAGTTCGTATTCCCGACCGCAGCCCTGGGAG  380

Query  122  ACGTCTCAGAGGCATCGGGGGCCC  145
            |||||||||||||||| |||||||
Sbjct  381  ACGTCTCAGAGGCATCAGGGGCCC  404


>NC_038858.1 FBR murine osteosarcoma, complete proviral sequence 
integrated in Rattus norvegicus genome
Length=3811

 Score = 137 bits (151),  Expect = 6e-31
 Identities = 80/83 (96%), Gaps = 0/83 (0%)
 Strand=Plus/Plus

Query  62   GTATCTGGCGGCTCCGTGGAAGAACTGACGAGTTCGTATTCCCGACCGCAGCCCTGGGAG  121
            ||||||||||| |||||| ||||||||||||||||||||||||| |||||||||||||||
Sbjct  763  GTATCTGGCGGTTCCGTGAAAGAACTGACGAGTTCGTATTCCCGGCCGCAGCCCTGGGAG  822

Query  122  ACGTCTCAGAGGCATCGGGGGCC  144
            |||||||||||||||||||||||
Sbjct  823  ACGTCTCAGAGGCATCGGGGGCC  845


>K02712.2 FBR murine osteosarcoma, complete proviral sequence 
integrated in Rattus norvegicus genome
Length=3811

 Score = 137 bits (151),  Expect = 6e-31
 Identities = 80/83 (96%), Gaps = 0/83 (0%)
 Strand=Plus/Plus

Query  62   GTATCTGGCGGCTCCGTGGAAGAACTGACGAGTTCGTATTCCCGACCGCAGCCCTGGGAG  121
            ||||||||||| |||||| ||||||||||||||||||||||||| |||||||||||||||
Sbjct  763  GTATCTGGCGGTTCCGTGAAAGAACTGACGAGTTCGTATTCCCGGCCGCAGCCCTGGGAG  822

Query  122  ACGTCTCAGAGGCATCGGGGGCC  144
            |||||||||||||||||||||||
Sbjct  823  ACGTCTCAGAGGCATCGGGGGCC  845


>NC_029853.1 Mus musculus mobilized endogenous polytropic provirus 
clone 15 truncated gag-pol polyprotein (gag) and envelope 
protein (env) genes, complete cds
Length=8183

 Score = 119 bits (131),  Expect = 2e-25
 Identities = 78/85 (92%), Gaps = 1/85 (1%)
 Strand=Plus/Plus

Query  62   GTATCTGGCGGCTCCGTGGAAGAACTGACGAGTTCGTATTCCCGACCGCAG-CCCTGGGA  120
            ||||||||||| |||| ||||||||||||||||||||||||||| |||||| ||||||||
Sbjct  311  GTATCTGGCGGTTCCGCGGAAGAACTGACGAGTTCGTATTCCCGGCCGCAGCCCCTGGGA  370

Query  121  GACGTCTCAGAGGCATCGGGGGCCC  145
            |||||| ||| ||| ||||||||||
Sbjct  371  GACGTCCCAGCGGCCTCGGGGGCCC  395


>FJ544577.2 Mus musculus mobilized endogenous polytropic provirus 
clone 15 truncated gag-pol polyprotein (gag) and envelope 
protein (env) genes, complete cds
Length=8183

 Score = 119 bits (131),  Expect = 2e-25
 Identities = 78/85 (92%), Gaps = 1/85 (1%)
 Strand=Plus/Plus

Query  62   GTATCTGGCGGCTCCGTGGAAGAACTGACGAGTTCGTATTCCCGACCGCAG-CCCTGGGA  120
            ||||||||||| |||| ||||||||||||||||||||||||||| |||||| ||||||||
Sbjct  311  GTATCTGGCGGTTCCGCGGAAGAACTGACGAGTTCGTATTCCCGGCCGCAGCCCCTGGGA  370

Query  121  GACGTCTCAGAGGCATCGGGGGCCC  145
            |||||| ||| ||| ||||||||||
Sbjct  371  GACGTCCCAGCGGCCTCGGGGGCCC  395


>NC_001362.1 Friend murine leukemia virus FB29 complete genome
Length=8323

 Score = 92.4 bits (101),  Expect = 2e-17
 Identities = 72/85 (85%), Gaps = 1/85 (1%)
 Strand=Plus/Plus

Query  61   GGTATCTGGCGGCTCCGTGGAAGAACTGACGAGTTCG-TATTCCCGACCGCAGCCCTGGG  119
            |||||||||||| |||||||  |||||||||||||||  |  |||| ||||| |||||||
Sbjct  300  GGTATCTGGCGGATCCGTGGTGGAACTGACGAGTTCGAGACACCCGGCCGCAACCCTGGG  359

Query  120  AGACGTCTCAGAGGCATCGGGGGCC  144
            ||||||| ||| | | |||||||||
Sbjct  360  AGACGTCCCAGGGACTTCGGGGGCC  384


>Z11128.1 Friend murine leukemia virus FB29 complete genome
Length=8323

 Score = 92.4 bits (101),  Expect = 2e-17
 Identities = 72/85 (85%), Gaps = 1/85 (1%)
 Strand=Plus/Plus

Query  61   GGTATCTGGCGGCTCCGTGGAAGAACTGACGAGTTCG-TATTCCCGACCGCAGCCCTGGG  119
            |||||||||||| |||||||  |||||||||||||||  |  |||| ||||| |||||||
Sbjct  300  GGTATCTGGCGGATCCGTGGTGGAACTGACGAGTTCGAGACACCCGGCCGCAACCCTGGG  359

Query  120  AGACGTCTCAGAGGCATCGGGGGCC  144
            ||||||| ||| | | |||||||||
Sbjct  360  AGACGTCCCAGGGACTTCGGGGGCC  384


>NC_001362.1 Friend murine leukemia virus FB29 complete genome
Length=8323

 Score = 92.4 bits (101),  Expect = 2e-17
 Identities = 72/85 (85%), Gaps = 1/85 (1%)
 Strand=Plus/Plus

Query  61   GGTATCTGGCGGCTCCGTGGAAGAACTGACGAGTTCG-TATTCCCGACCGCAGCCCTGGG  119
            |||||||||||| |||||||  |||||||||||||||  |  |||| ||||| |||||||
Sbjct  300  GGTATCTGGCGGATCCGTGGTGGAACTGACGAGTTCGAGACACCCGGCCGCAACCCTGGG  359

Query  120  AGACGTCTCAGAGGCATCGGGGGCC  144
            ||||||| ||| | | |||||||||
Sbjct  360  AGACGTCCCAGGGACTTCGGGGGCC  384


>Z11128.1 Friend murine leukemia virus FB29 complete genome
Length=8323

 Score = 92.4 bits (101),  Expect = 2e-17
 Identities = 72/85 (85%), Gaps = 1/85 (1%)
 Strand=Plus/Plus

Query  61   GGTATCTGGCGGCTCCGTGGAAGAACTGACGAGTTCG-TATTCCCGACCGCAGCCCTGGG  119
            |||||||||||| |||||||  |||||||||||||||  |  |||| ||||| |||||||
Sbjct  300  GGTATCTGGCGGATCCGTGGTGGAACTGACGAGTTCGAGACACCCGGCCGCAACCCTGGG  359

Query  120  AGACGTCTCAGAGGCATCGGGGGCC  144
            ||||||| ||| | | |||||||||
Sbjct  360  AGACGTCCCAGGGACTTCGGGGGCC  384


>NC_001501.1 Moloney murine leukemia virus, complete genome
Length=8332

 Score = 86.0 bits (94),  Expect = 9e-16
 Identities = 70/84 (83%), Gaps = 1/84 (1%)
 Strand=Plus/Plus

Query  62   GTATCTGGCGGCTCCGTGGAAGAACTGACGAGTTCGTATT-CCCGACCGCAGCCCTGGGA  120
            |||||||||||  ||||||  ||||||||||||||| |   |||| ||||| ||||||||
Sbjct  39   GTATCTGGCGGACCCGTGGTGGAACTGACGAGTTCGGAACACCCGGCCGCAACCCTGGGA  98

Query  121  GACGTCTCAGAGGCATCGGGGGCC  144
            |||||| ||| | | |||||||||
Sbjct  99   GACGTCCCAGGGACTTCGGGGGCC  122


>AF033811.1 Moloney murine leukemia virus, complete genome
Length=8332

 Score = 86.0 bits (94),  Expect = 9e-16
 Identities = 70/84 (83%), Gaps = 1/84 (1%)
 Strand=Plus/Plus

Query  62   GTATCTGGCGGCTCCGTGGAAGAACTGACGAGTTCGTATT-CCCGACCGCAGCCCTGGGA  120
            |||||||||||  ||||||  ||||||||||||||| |   |||| ||||| ||||||||
Sbjct  39   GTATCTGGCGGACCCGTGGTGGAACTGACGAGTTCGGAACACCCGGCCGCAACCCTGGGA  98

Query  121  GACGTCTCAGAGGCATCGGGGGCC  144
            |||||| ||| | | |||||||||
Sbjct  99   GACGTCCCAGGGACTTCGGGGGCC  122


>NC_001501.1 Moloney murine leukemia virus, complete genome
Length=8332

 Score = 86.0 bits (94),  Expect = 9e-16
 Identities = 70/84 (83%), Gaps = 1/84 (1%)
 Strand=Plus/Plus

Query  62   GTATCTGGCGGCTCCGTGGAAGAACTGACGAGTTCGTATT-CCCGACCGCAGCCCTGGGA  120
            |||||||||||  ||||||  ||||||||||||||| |   |||| ||||| ||||||||
Sbjct  39   GTATCTGGCGGACCCGTGGTGGAACTGACGAGTTCGGAACACCCGGCCGCAACCCTGGGA  98

Query  121  GACGTCTCAGAGGCATCGGGGGCC  144
            |||||| ||| | | |||||||||
Sbjct  99   GACGTCCCAGGGACTTCGGGGGCC  122


>NC_001819.1 Rauscher murine leukemia virus, complete genome
Length=8282

 Score = 86.0 bits (94),  Expect = 9e-16
 Identities = 70/84 (83%), Gaps = 1/84 (1%)
 Strand=Plus/Plus

Query  62   GTATCTGGCGGCTCCGTGGAAGAACTGACGAGTTCGT-ATTCCCGACCGCAGCCCTGGGA  120
            |||||||||||  ||||||  |||||||||||||||  |  |||| ||||| ||||||||
Sbjct  301  GTATCTGGCGGACCCGTGGTGGAACTGACGAGTTCGAGACACCCGGCCGCAACCCTGGGA  360

Query  121  GACGTCTCAGAGGCATCGGGGGCC  144
            |||||| ||| | | |||||||||
Sbjct  361  GACGTCCCAGGGACTTCGGGGGCC  384


>AF033811.1 Moloney murine leukemia virus, complete genome
Length=8332

 Score = 86.0 bits (94),  Expect = 9e-16
 Identities = 70/84 (83%), Gaps = 1/84 (1%)
 Strand=Plus/Plus

Query  62   GTATCTGGCGGCTCCGTGGAAGAACTGACGAGTTCGTATT-CCCGACCGCAGCCCTGGGA  120
            |||||||||||  ||||||  ||||||||||||||| |   |||| ||||| ||||||||
Sbjct  39   GTATCTGGCGGACCCGTGGTGGAACTGACGAGTTCGGAACACCCGGCCGCAACCCTGGGA  98

Query  121  GACGTCTCAGAGGCATCGGGGGCC  144
            |||||| ||| | | |||||||||
Sbjct  99   GACGTCCCAGGGACTTCGGGGGCC  122


>NC_001502.1 Moloney murine sarcoma virus, complete genome
Length=5833

 Score = 81.5 bits (89),  Expect = 4e-14
 Identities = 69/84 (82%), Gaps = 1/84 (1%)
 Strand=Plus/Plus

Query  62   GTATCTGGCGGCTCCGTGGAAGAACTGACGAGTTC-GTATTCCCGACCGCAGCCCTGGGA  120
            |||||||||||  ||||||  |||||||||||||| | |  |||| ||||| ||||||||
Sbjct  263  GTATCTGGCGGACCCGTGGTGGAACTGACGAGTTCTGAACACCCGGCCGCAACCCTGGGA  322

Query  121  GACGTCTCAGAGGCATCGGGGGCC  144
            |||||| ||| | | | |||||||
Sbjct  323  GACGTCCCAGGGACTTTGGGGGCC  346


>NC_001499.1 Abelson murine leukemia virus, complete genome
Length=5894

 Score = 81.5 bits (89),  Expect = 4e-14
 Identities = 69/84 (82%), Gaps = 1/84 (1%)
 Strand=Plus/Plus

Query  62   GTATCTGGCGGCTCCGTGGAAGAACTGACGAGTTC-GTATTCCCGACCGCAGCCCTGGGA  120
            |||||||||||  ||||||  |||||||||||||| | |  |||| ||||| ||||||||
Sbjct  303  GTATCTGGCGGACCCGTGGTGGAACTGACGAGTTCGGAACACCCGGCCGCAACCCTGGGA  362

Query  121  GACGTCTCAGAGGCATCGGGGGCC  144
            ||||||  || | | |||||||||
Sbjct  363  GACGTCCAAGGGACTTCGGGGGCC  386


>AF033813.1 Moloney murine sarcoma virus, complete genome
Length=5833

 Score = 81.5 bits (89),  Expect = 4e-14
 Identities = 69/84 (82%), Gaps = 1/84 (1%)
 Strand=Plus/Plus

Query  62   GTATCTGGCGGCTCCGTGGAAGAACTGACGAGTTC-GTATTCCCGACCGCAGCCCTGGGA  120
            |||||||||||  ||||||  |||||||||||||| | |  |||| ||||| ||||||||
Sbjct  263  GTATCTGGCGGACCCGTGGTGGAACTGACGAGTTCTGAACACCCGGCCGCAACCCTGGGA  322

Query  121  GACGTCTCAGAGGCATCGGGGGCC  144
            |||||| ||| | | | |||||||
Sbjct  323  GACGTCCCAGGGACTTTGGGGGCC  346


>AF033812.1 Abelson murine leukemia virus, complete genome
Length=5894

 Score = 81.5 bits (89),  Expect = 4e-14
 Identities = 69/84 (82%), Gaps = 1/84 (1%)
 Strand=Plus/Plus

Query  62   GTATCTGGCGGCTCCGTGGAAGAACTGACGAGTTC-GTATTCCCGACCGCAGCCCTGGGA  120
            |||||||||||  ||||||  |||||||||||||| | |  |||| ||||| ||||||||
Sbjct  303  GTATCTGGCGGACCCGTGGTGGAACTGACGAGTTCGGAACACCCGGCCGCAACCCTGGGA  362

Query  121  GACGTCTCAGAGGCATCGGGGGCC  144
            ||||||  || | | |||||||||
Sbjct  363  GACGTCCAAGGGACTTCGGGGGCC  386


>KX574342.1 Cod iridovirus isolate GAM14001, complete genome
Length=114865

 Score = 56.3 bits (61),  Expect = 2e-06
 Identities = 32/33 (97%), Gaps = 0/33 (0%)
 Strand=Plus/Plus

Query  29    TCGTCGGCAGCGTCAGATGTGTATAAGAGACAG  61
             ||||||||||||||| |||||||||||||||||
Sbjct  1324  TCGTCGGCAGCGTCAAATGTGTATAAGAGACAG  1356


 Score = 56.3 bits (61),  Expect = 2e-06
 Identities = 32/33 (97%), Gaps = 0/33 (0%)
 Strand=Plus/Minus

Query  145   CTGTCTCTTATACACATCTGACGCTGCCGACGA  177
             ||||||||||||||||| |||||||||||||||
Sbjct  1356  CTGTCTCTTATACACATTTGACGCTGCCGACGA  1324


>NC_040603.1 Red-crowned crane parvovirus isolate yc-7, complete 
genome
Length=5515

 Score = 50.0 bits (54),  Expect = 6e-05
 Identities = 49/61 (80%), Gaps = 2/61 (3%)
 Strand=Plus/Plus

Query  145   CTGTCTCTTATACACATCTGACGCTGCCGACGAGTAGGTGGTGGTGTAGATCTCGGTGGT  204
             ||||| |||||||| ||||||||||||| |||| |      | ||||||||||||| |||
Sbjct  5380  CTGTCACTTATACATATCTGACGCTGCCTACGA-TCTCCCCT-GTGTAGATCTCGGAGGT  5437

Query  205   C  205
             |
Sbjct  5438  C  5438


 Score = 50.0 bits (54),  Expect = 6e-05
 Identities = 49/61 (80%), Gaps = 2/61 (3%)
 Strand=Plus/Minus

Query  1     GACCACCGAGATCTACACCACCACCTACTCGTCGGCAGCGTCAGATGTGTATAAGAGACA  60
             |||| ||||||||||||| |      | |||| ||||||||||||| |||||||| ||||
Sbjct  5438  GACCTCCGAGATCTACAC-AGGGGAGA-TCGTAGGCAGCGTCAGATATGTATAAGTGACA  5381

Query  61    G  61
             |
Sbjct  5380  G  5380


>KY312546.1 Red-crowned crane parvovirus isolate yc-7, complete 
genome
Length=5515

 Score = 50.0 bits (54),  Expect = 6e-05
 Identities = 49/61 (80%), Gaps = 2/61 (3%)
 Strand=Plus/Plus

Query  145   CTGTCTCTTATACACATCTGACGCTGCCGACGAGTAGGTGGTGGTGTAGATCTCGGTGGT  204
             ||||| |||||||| ||||||||||||| |||| |      | ||||||||||||| |||
Sbjct  5380  CTGTCACTTATACATATCTGACGCTGCCTACGA-TCTCCCCT-GTGTAGATCTCGGAGGT  5437

Query  205   C  205
             |
Sbjct  5438  C  5438


 Score = 50.0 bits (54),  Expect = 6e-05
 Identities = 49/61 (80%), Gaps = 2/61 (3%)
 Strand=Plus/Minus

Query  1     GACCACCGAGATCTACACCACCACCTACTCGTCGGCAGCGTCAGATGTGTATAAGAGACA  60
             |||| ||||||||||||| |      | |||| ||||||||||||| |||||||| ||||
Sbjct  5438  GACCTCCGAGATCTACAC-AGGGGAGA-TCGTAGGCAGCGTCAGATATGTATAAGTGACA  5381

Query  61    G  61
             |
Sbjct  5380  G  5380


>NC_048209.1 Zambian malbrouck virus 1 isolate SHFVagmMal_seqID_01, 
partial genome
Length=15307

 Score = 42.8 bits (46),  Expect = 0.010
 Identities = 32/37 (86%), Gaps = 2/37 (5%)
 Strand=Plus/Minus

Query  35   GCAGCGTCAGATGTGTATAAGAGACAG--GTATCTGG  69
            |||| | ||||||||||||||||||||   |||||||
Sbjct  240  GCAGTGGCAGATGTGTATAAGAGACAGTCTTATCTGG  204


 Score = 41.0 bits (44),  Expect = 0.034
 Identities = 25/27 (93%), Gaps = 0/27 (0%)
 Strand=Plus/Plus

Query  145  CTGTCTCTTATACACATCTGACGCTGC  171
            |||||||||||||||||||| | ||||
Sbjct  214  CTGTCTCTTATACACATCTGCCACTGC  240


>KT166441.1 Zambian malbrouck virus 1 isolate SHFVagmMal_seqID_01, 
partial genome
Length=15307

 Score = 42.8 bits (46),  Expect = 0.010
 Identities = 32/37 (86%), Gaps = 2/37 (5%)
 Strand=Plus/Minus

Query  35   GCAGCGTCAGATGTGTATAAGAGACAG--GTATCTGG  69
            |||| | ||||||||||||||||||||   |||||||
Sbjct  240  GCAGTGGCAGATGTGTATAAGAGACAGTCTTATCTGG  204


 Score = 41.0 bits (44),  Expect = 0.034
 Identities = 25/27 (93%), Gaps = 0/27 (0%)
 Strand=Plus/Plus

Query  145  CTGTCTCTTATACACATCTGACGCTGC  171
            |||||||||||||||||||| | ||||
Sbjct  214  CTGTCTCTTATACACATCTGCCACTGC  240


>NC_048209.1 Zambian malbrouck virus 1 isolate SHFVagmMal_seqID_01, 
partial genome
Length=15307

 Score = 42.8 bits (46),  Expect = 0.010
 Identities = 32/37 (86%), Gaps = 2/37 (5%)
 Strand=Plus/Minus

Query  35   GCAGCGTCAGATGTGTATAAGAGACAG--GTATCTGG  69
            |||| | ||||||||||||||||||||   |||||||
Sbjct  240  GCAGTGGCAGATGTGTATAAGAGACAGTCTTATCTGG  204


 Score = 41.0 bits (44),  Expect = 0.034
 Identities = 25/27 (93%), Gaps = 0/27 (0%)
 Strand=Plus/Plus

Query  145  CTGTCTCTTATACACATCTGACGCTGC  171
            |||||||||||||||||||| | ||||
Sbjct  214  CTGTCTCTTATACACATCTGCCACTGC  240


>KT166441.1 Zambian malbrouck virus 1 isolate SHFVagmMal_seqID_01, 
partial genome
Length=15307

 Score = 42.8 bits (46),  Expect = 0.010
 Identities = 32/37 (86%), Gaps = 2/37 (5%)
 Strand=Plus/Minus

Query  35   GCAGCGTCAGATGTGTATAAGAGACAG--GTATCTGG  69
            |||| | ||||||||||||||||||||   |||||||
Sbjct  240  GCAGTGGCAGATGTGTATAAGAGACAGTCTTATCTGG  204


 Score = 41.0 bits (44),  Expect = 0.034
 Identities = 25/27 (93%), Gaps = 0/27 (0%)
 Strand=Plus/Plus

Query  145  CTGTCTCTTATACACATCTGACGCTGC  171
            |||||||||||||||||||| | ||||
Sbjct  214  CTGTCTCTTATACACATCTGCCACTGC  240


>NC_049459.1 Salmonella phage SW9, complete genome
Length=31123

 Score = 39.2 bits (42),  Expect = 0.12
 Identities = 21/21 (100%), Gaps = 0/21 (0%)
 Strand=Plus/Minus

Query  143  CCCTGTCTCTTATACACATCT  163
            |||||||||||||||||||||
Sbjct  32   CCCTGTCTCTTATACACATCT  12


 Score = 37.4 bits (40),  Expect = 0.41
 Identities = 20/20 (100%), Gaps = 0/20 (0%)
 Strand=Plus/Plus

Query  43  AGATGTGTATAAGAGACAGG  62
           ||||||||||||||||||||
Sbjct  12  AGATGTGTATAAGAGACAGG  31


>MK972711.1 Salmonella phage SW9, complete genome
Length=31123

 Score = 39.2 bits (42),  Expect = 0.12
 Identities = 21/21 (100%), Gaps = 0/21 (0%)
 Strand=Plus/Minus

Query  143  CCCTGTCTCTTATACACATCT  163
            |||||||||||||||||||||
Sbjct  32   CCCTGTCTCTTATACACATCT  12


 Score = 37.4 bits (40),  Expect = 0.41
 Identities = 20/20 (100%), Gaps = 0/20 (0%)
 Strand=Plus/Plus

Query  43  AGATGTGTATAAGAGACAGG  62
           ||||||||||||||||||||
Sbjct  12  AGATGTGTATAAGAGACAGG  31


>HQ625441.1 Rattus norvegicus papillomavirus 2, complete genome
Length=7724

 Score = 39.2 bits (42),  Expect = 0.12
 Identities = 24/26 (92%), Gaps = 0/26 (0%)
 Strand=Plus/Plus

Query  54    AGAGACAGGTATCTGGCGGCTCCGTG  79
             ||||||| |||||| |||||||||||
Sbjct  3200  AGAGACATGTATCTTGCGGCTCCGTG  3225


>NC_030402.1 Ungulate bocaparvovirus 6 strain Ungulate bocaparvovirus 
6 strain USII/03, complete genome
Length=5224

 Score = 38.3 bits (41),  Expect = 0.41
 Identities = 28/33 (85%), Gaps = 0/33 (0%)
 Strand=Plus/Minus

Query  143  CCCTGTCTCTTATACACATCTGACGCTGCCGAC  175
            |||||||| |||  |||||||||||||  ||||
Sbjct  81   CCCTGTCTATTAGCCACATCTGACGCTCACGAC  49


 Score = 36.5 bits (39),  Expect = 1.4
 Identities = 27/32 (84%), Gaps = 0/32 (0%)
 Strand=Plus/Plus

Query  31  GTCGGCAGCGTCAGATGTGTATAAGAGACAGG  62
           ||||  |||||||||||||  ||| |||||||
Sbjct  49  GTCGTGAGCGTCAGATGTGGCTAATAGACAGG  80


>KU172421.1 Ungulate bocaparvovirus 6 strain Ungulate bocaparvovirus 
6 strain USII/03, complete genome
Length=5224

 Score = 38.3 bits (41),  Expect = 0.41
 Identities = 28/33 (85%), Gaps = 0/33 (0%)
 Strand=Plus/Minus

Query  143  CCCTGTCTCTTATACACATCTGACGCTGCCGAC  175
            |||||||| |||  |||||||||||||  ||||
Sbjct  81   CCCTGTCTATTAGCCACATCTGACGCTCACGAC  49


 Score = 36.5 bits (39),  Expect = 1.4
 Identities = 27/32 (84%), Gaps = 0/32 (0%)
 Strand=Plus/Plus

Query  31  GTCGGCAGCGTCAGATGTGTATAAGAGACAGG  62
           ||||  |||||||||||||  ||| |||||||
Sbjct  49  GTCGTGAGCGTCAGATGTGGCTAATAGACAGG  80


>NC_028954.1 Rhodobacter phage RcRhea, complete genome
Length=36065

 Score = 37.4 bits (40),  Expect = 0.41
 Identities = 20/20 (100%), Gaps = 0/20 (0%)
 Strand=Plus/Plus

Query  145  CTGTCTCTTATACACATCTG  164
            ||||||||||||||||||||
Sbjct  62   CTGTCTCTTATACACATCTG  81


 Score = 37.4 bits (40),  Expect = 0.41
 Identities = 20/20 (100%), Gaps = 0/20 (0%)
 Strand=Plus/Minus

Query  42  CAGATGTGTATAAGAGACAG  61
           ||||||||||||||||||||
Sbjct  81  CAGATGTGTATAAGAGACAG  62


>KR935216.1 Rhodobacter phage RcRhea, complete genome
Length=36065

 Score = 37.4 bits (40),  Expect = 0.41
 Identities = 20/20 (100%), Gaps = 0/20 (0%)
 Strand=Plus/Plus

Query  145  CTGTCTCTTATACACATCTG  164
            ||||||||||||||||||||
Sbjct  62   CTGTCTCTTATACACATCTG  81


 Score = 37.4 bits (40),  Expect = 0.41
 Identities = 20/20 (100%), Gaps = 0/20 (0%)
 Strand=Plus/Minus

Query  42  CAGATGTGTATAAGAGACAG  61
           ||||||||||||||||||||
Sbjct  81  CAGATGTGTATAAGAGACAG  62


>NC_041845.1 Flavobacterium phage FCV-1, complete genome
Length=46450

 Score = 36.5 bits (39),  Expect = 1.4
 Identities = 23/24 (96%), Gaps = 1/24 (4%)
 Strand=Plus/Minus

Query  43     AGATGTGTATAAGAGACAG-GTAT  65
              ||||||||||||||||||| ||||
Sbjct  46443  AGATGTGTATAAGAGACAGCGTAT  46420


 Score = 35.6 bits (38),  Expect = 1.4
 Identities = 19/19 (100%), Gaps = 0/19 (0%)
 Strand=Plus/Plus

Query  145    CTGTCTCTTATACACATCT  163
              |||||||||||||||||||
Sbjct  46425  CTGTCTCTTATACACATCT  46443


>KY979235.1 Flavobacterium phage FCV-1, complete genome
Length=46450

 Score = 36.5 bits (39),  Expect = 1.4
 Identities = 23/24 (96%), Gaps = 1/24 (4%)
 Strand=Plus/Minus

Query  43     AGATGTGTATAAGAGACAG-GTAT  65
              ||||||||||||||||||| ||||
Sbjct  46443  AGATGTGTATAAGAGACAGCGTAT  46420


 Score = 35.6 bits (38),  Expect = 1.4
 Identities = 19/19 (100%), Gaps = 0/19 (0%)
 Strand=Plus/Plus

Query  145    CTGTCTCTTATACACATCT  163
              |||||||||||||||||||
Sbjct  46425  CTGTCTCTTATACACATCT  46443


>NC_018854.1 Escherichia phage ECBP1, complete genome
Length=69855

 Score = 35.6 bits (38),  Expect = 1.4
 Identities = 19/19 (100%), Gaps = 0/19 (0%)
 Strand=Plus/Plus

Query  5      ACCGAGATCTACACCACCA  23
              |||||||||||||||||||
Sbjct  38085  ACCGAGATCTACACCACCA  38103


 Score = 35.6 bits (38),  Expect = 1.4
 Identities = 19/19 (100%), Gaps = 0/19 (0%)
 Strand=Plus/Minus

Query  183    TGGTGGTGTAGATCTCGGT  201
              |||||||||||||||||||
Sbjct  38103  TGGTGGTGTAGATCTCGGT  38085


>JX415535.1 Escherichia phage ECBP1, complete genome
Length=69855

 Score = 35.6 bits (38),  Expect = 1.4
 Identities = 19/19 (100%), Gaps = 0/19 (0%)
 Strand=Plus/Plus

Query  5      ACCGAGATCTACACCACCA  23
              |||||||||||||||||||
Sbjct  38085  ACCGAGATCTACACCACCA  38103


 Score = 35.6 bits (38),  Expect = 1.4
 Identities = 19/19 (100%), Gaps = 0/19 (0%)
 Strand=Plus/Minus

Query  183    TGGTGGTGTAGATCTCGGT  201
              |||||||||||||||||||
Sbjct  38103  TGGTGGTGTAGATCTCGGT  38085


Lambda      K        H
   0.634    0.408    0.912 

Gapped
Lambda      K        H
   0.625    0.410    0.780 

Effective search space used: 71994826464


Query= TRINITY_DN23_c0_g1_i1 len=568 path=[0:0-567]

Length=568
                                                                      Score        E
Sequences producing significant alignments:                          (Bits)     Value

NC_007815.2 PreXMRV-1 provirus, complete genome                       596        6e-169
FR871849.1 PreXMRV-1 complete proviral genome                         596        6e-169
NC_007815.2 PreXMRV-1 provirus, complete genome                       596        6e-169
FR871849.1 PreXMRV-1 complete proviral genome                         596        6e-169
NC_001702.1 Murine type C retrovirus, complete genome                 590        3e-167
X94150.1 Retroviridae complete genome (murine type C retrovirus)      590        3e-167
NC_001702.1 Murine type C retrovirus, complete genome                 590        3e-167
X94150.1 Retroviridae complete genome (murine type C retrovirus)      590        3e-167
NC_029853.1 Mus musculus mobilized endogenous polytropic provirus...  468        2e-130
FJ544577.2 Mus musculus mobilized endogenous polytropic provirus ...  468        2e-130
NC_001501.1 Moloney murine leukemia virus, complete genome            346        2e-93 
AF033811.1 Moloney murine leukemia virus, complete genome             346        2e-93 
NC_001501.1 Moloney murine leukemia virus, complete genome            346        2e-93 
AF033811.1 Moloney murine leukemia virus, complete genome             346        2e-93 
NC_001819.1 Rauscher murine leukemia virus, complete genome           318        3e-85 
NC_001362.1 Friend murine leukemia virus FB29 complete genome         297        8e-79 
Z11128.1 Friend murine leukemia virus FB29 complete genome            297        8e-79 
NC_001362.1 Friend murine leukemia virus FB29 complete genome         297        8e-79 
Z11128.1 Friend murine leukemia virus FB29 complete genome            297        8e-79 
NC_001940.1 Feline leukemia virus, complete genome                    208        3e-52 
AF052723.1 Feline leukemia virus strain Rickard subgroup A, compl...  208        3e-52 
NC_001500.1 Spleen focus-forming virus, complete genome               185        4e-45 
K00021.1 Friend spleen focus-forming virus (proviral), complete g...  185        4e-45 
NC_009889.1 RD114 retrovirus, complete genome                         154        6e-36 
EU030001.1 RD114 retrovirus isolate SC3C, complete genome             154        6e-36 
NC_022517.1 Baboon endogenous virus strain M7 proviral DNA, compl...  142        4e-32 
D10032.1 Baboon endogenous virus strain M7 proviral DNA, complete...  142        4e-32 
NC_022517.1 Baboon endogenous virus strain M7 proviral DNA, compl...  142        4e-32 
D10032.1 Baboon endogenous virus strain M7 proviral DNA, complete...  142        4e-32 
NC_001885.3 Gibbon ape leukemia virus gag, pol, and env genes, co...  134        6e-30 
M26927.1 Gibbon ape leukemia virus gag, pol, and env genes, compl...  134        6e-30 
NC_001502.1 Moloney murine sarcoma virus, complete genome             116        2e-24 
AF033813.1 Moloney murine sarcoma virus, complete genome              116        2e-24 
NC_009424.5 Woolly monkey sarcoma virus                               109        2e-22 
V01201.1 Simian sarcoma virus proviral sequence with genes coding...  109        2e-22 
NC_006934.1 Reticuloendotheliosis virus strain HA9901 from China,...  62.6       3e-08 
AY842951.1 Reticuloendotheliosis virus strain HA9901 from China, ...  62.6       3e-08 
NC_031270.1 Tacheng Tick Virus 6 strain TCRP-2 ORF1 (ORF1), ORF2 ...  38.3       1.2   
KM817641.1 Tacheng Tick Virus 6 strain TCRP-2 ORF1 (ORF1), ORF2 (...  38.3       1.2   
NC_007654.1 Atlantic salmon swim bladder sarcoma virus, complete ...  38.3       1.2   
DQ174103.1 Atlantic salmon swim bladder sarcoma virus from USA, c...  38.3       1.2   
NC_047887.1 Pectobacterium phage DU_PP_V, complete genome             37.4       1.2   
MF979564.1 Pectobacterium phage DU_PP_V, complete genome              37.4       1.2   
NC_021858.1 Pandoravirus dulcis, complete genome                      36.5       4.3   
KC977570.1 Pandoravirus dulcis, complete genome                       36.5       4.3   
NC_025412.1 Melbournevirus isolate 1, complete genome                 35.6       4.3   
KM275475.1 Melbournevirus isolate 1, complete genome                  35.6       4.3   


>NC_007815.2 PreXMRV-1 provirus, complete genome
Length=8197

 Score = 596 bits (660),  Expect = 6e-169
 Identities = 453/535 (85%), Gaps = 0/535 (0%)
 Strand=Plus/Plus

Query  26    AACCAGAGCAAAGGATACTGGGTCTTCCAAGGCAAGCCGGTGATGCCCGACCAATTTGTA  85
             || ||||  |||||||| |||||| | |||||||| || ||||||||||| || |  || 
Sbjct  4697  AATCAGACAAAAGGATATTGGGTCCTACAAGGCAAACCTGTGATGCCCGATCAGTCCGTG  4756

Query  86    TTTGAACTGTTAGACTCACTCCACCGGCTCACCCACCTCGGCTACCAGAAAATGAAAGCA  145
             ||||||||||||||||| || ||| | |||||||| ||  ||   || || ||||| |||
Sbjct  4757  TTTGAACTGTTAGACTCCCTACACAGACTCACCCATCTGAGCCCTCAAAAGATGAAGGCA  4816

Query  146   CTCCTTGACAGAGGAGAAAGCCCCTACTACATGCTAAACCGGGACAAAACCCTCCAATAT  205
             ||||| ||||||| ||||||||||||||||||| |||||||||||| |||  |||| |||
Sbjct  4817  CTCCTCGACAGAGAAGAAAGCCCCTACTACATGTTAAACCGGGACAGAACTATCCAGTAT  4876

Query  206   GTGGCAGATTCCTGCACGGTCTGTGCCCAAGTAAATGCCAGCAAAGCTAAAATCGGGGCA  265
             ||| | ||  ||||||| | ||||||||||||||||||||||||||| ||||| ||||||
Sbjct  4877  GTGACTGAGACCTGCACCGCCTGTGCCCAAGTAAATGCCAGCAAAGCCAAAATTGGGGCA  4936

Query  266   GGAGTGAGAGTACGAGGACATCGGCCAGGCTCCCATTGGGAGATCGATTTTACAGAAGTC  325
             || ||| ||||||| ||||||||||||||| ||||||||||  | ||||| || ||||| 
Sbjct  4937  GGGGTGCGAGTACGCGGACATCGGCCAGGCACCCATTGGGAAGTTGATTTCACGGAAGTA  4996

Query  326   AAGCCAGGGCTGTATGGGTACAAGTACCTCCTGGTATTCGTGGACACCTTCTCTGGTTGG  385
             |||||||| ||||||||||||||||||||||| || || || |||||||||||||| |||
Sbjct  4997  AAGCCAGGACTGTATGGGTACAAGTACCTCCTAGTGTTTGTAGACACCTTCTCTGGCTGG  5056

Query  386   GTGGAAGCCTTTCCAACCAAGAGAGAAACAGCAAGAGTCGTGTCCAAGAAATTGCTGGAA  445
             || || || || || |||||| | ||||| || |  ||||||||||| ||  || | |||
Sbjct  5057  GTAGAGGCATTCCCGACCAAGCGGGAAACTGCCAAGGTCGTGTCCAAAAAGCTGTTAGAA  5116

Query  446   GAAATATTCCCGAGATTCGGAATGCCACAGGTATTGGGATCTGATAACGGGCCTGCCTTC  505
             || || || |||||||| |||||||| |||||||||||||||||||||||||||||||||
Sbjct  5117  GACATTTTTCCGAGATTTGGAATGCCGCAGGTATTGGGATCTGATAACGGGCCTGCCTTC  5176

Query  506   ACCTCCCAGGTAAGTCAGTCGGTGGCCGATTTACTGGGGATCGATTAGAAATTAC  560
              ||||||||||||||||||| ||||||||||||||||||||||||| ||| ||||
Sbjct  5177  GCCTCCCAGGTAAGTCAGTCAGTGGCCGATTTACTGGGGATCGATTGGAAGTTAC  5231


 Score = 43.7 bits (47),  Expect = 0.029
 Identities = 25/26 (96%), Gaps = 0/26 (0%)
 Strand=Plus/Plus

Query  1     AGAGATGGCTGACTGAGGCCAGAAAA  26
             ||||||||||||||||||| ||||||
Sbjct  3426  AGAGATGGCTGACTGAGGCTAGAAAA  3451


>FR871849.1 PreXMRV-1 complete proviral genome
Length=8197

 Score = 596 bits (660),  Expect = 6e-169
 Identities = 453/535 (85%), Gaps = 0/535 (0%)
 Strand=Plus/Plus

Query  26    AACCAGAGCAAAGGATACTGGGTCTTCCAAGGCAAGCCGGTGATGCCCGACCAATTTGTA  85
             || ||||  |||||||| |||||| | |||||||| || ||||||||||| || |  || 
Sbjct  4697  AATCAGACAAAAGGATATTGGGTCCTACAAGGCAAACCTGTGATGCCCGATCAGTCCGTG  4756

Query  86    TTTGAACTGTTAGACTCACTCCACCGGCTCACCCACCTCGGCTACCAGAAAATGAAAGCA  145
             ||||||||||||||||| || ||| | |||||||| ||  ||   || || ||||| |||
Sbjct  4757  TTTGAACTGTTAGACTCCCTACACAGACTCACCCATCTGAGCCCTCAAAAGATGAAGGCA  4816

Query  146   CTCCTTGACAGAGGAGAAAGCCCCTACTACATGCTAAACCGGGACAAAACCCTCCAATAT  205
             ||||| ||||||| ||||||||||||||||||| |||||||||||| |||  |||| |||
Sbjct  4817  CTCCTCGACAGAGAAGAAAGCCCCTACTACATGTTAAACCGGGACAGAACTATCCAGTAT  4876

Query  206   GTGGCAGATTCCTGCACGGTCTGTGCCCAAGTAAATGCCAGCAAAGCTAAAATCGGGGCA  265
             ||| | ||  ||||||| | ||||||||||||||||||||||||||| ||||| ||||||
Sbjct  4877  GTGACTGAGACCTGCACCGCCTGTGCCCAAGTAAATGCCAGCAAAGCCAAAATTGGGGCA  4936

Query  266   GGAGTGAGAGTACGAGGACATCGGCCAGGCTCCCATTGGGAGATCGATTTTACAGAAGTC  325
             || ||| ||||||| ||||||||||||||| ||||||||||  | ||||| || ||||| 
Sbjct  4937  GGGGTGCGAGTACGCGGACATCGGCCAGGCACCCATTGGGAAGTTGATTTCACGGAAGTA  4996

Query  326   AAGCCAGGGCTGTATGGGTACAAGTACCTCCTGGTATTCGTGGACACCTTCTCTGGTTGG  385
             |||||||| ||||||||||||||||||||||| || || || |||||||||||||| |||
Sbjct  4997  AAGCCAGGACTGTATGGGTACAAGTACCTCCTAGTGTTTGTAGACACCTTCTCTGGCTGG  5056

Query  386   GTGGAAGCCTTTCCAACCAAGAGAGAAACAGCAAGAGTCGTGTCCAAGAAATTGCTGGAA  445
             || || || || || |||||| | ||||| || |  ||||||||||| ||  || | |||
Sbjct  5057  GTAGAGGCATTCCCGACCAAGCGGGAAACTGCCAAGGTCGTGTCCAAAAAGCTGTTAGAA  5116

Query  446   GAAATATTCCCGAGATTCGGAATGCCACAGGTATTGGGATCTGATAACGGGCCTGCCTTC  505
             || || || |||||||| |||||||| |||||||||||||||||||||||||||||||||
Sbjct  5117  GACATTTTTCCGAGATTTGGAATGCCGCAGGTATTGGGATCTGATAACGGGCCTGCCTTC  5176

Query  506   ACCTCCCAGGTAAGTCAGTCGGTGGCCGATTTACTGGGGATCGATTAGAAATTAC  560
              ||||||||||||||||||| ||||||||||||||||||||||||| ||| ||||
Sbjct  5177  GCCTCCCAGGTAAGTCAGTCAGTGGCCGATTTACTGGGGATCGATTGGAAGTTAC  5231


 Score = 43.7 bits (47),  Expect = 0.029
 Identities = 25/26 (96%), Gaps = 0/26 (0%)
 Strand=Plus/Plus

Query  1     AGAGATGGCTGACTGAGGCCAGAAAA  26
             ||||||||||||||||||| ||||||
Sbjct  3426  AGAGATGGCTGACTGAGGCTAGAAAA  3451


>NC_007815.2 PreXMRV-1 provirus, complete genome
Length=8197

 Score = 596 bits (660),  Expect = 6e-169
 Identities = 453/535 (85%), Gaps = 0/535 (0%)
 Strand=Plus/Plus

Query  26    AACCAGAGCAAAGGATACTGGGTCTTCCAAGGCAAGCCGGTGATGCCCGACCAATTTGTA  85
             || ||||  |||||||| |||||| | |||||||| || ||||||||||| || |  || 
Sbjct  4697  AATCAGACAAAAGGATATTGGGTCCTACAAGGCAAACCTGTGATGCCCGATCAGTCCGTG  4756

Query  86    TTTGAACTGTTAGACTCACTCCACCGGCTCACCCACCTCGGCTACCAGAAAATGAAAGCA  145
             ||||||||||||||||| || ||| | |||||||| ||  ||   || || ||||| |||
Sbjct  4757  TTTGAACTGTTAGACTCCCTACACAGACTCACCCATCTGAGCCCTCAAAAGATGAAGGCA  4816

Query  146   CTCCTTGACAGAGGAGAAAGCCCCTACTACATGCTAAACCGGGACAAAACCCTCCAATAT  205
             ||||| ||||||| ||||||||||||||||||| |||||||||||| |||  |||| |||
Sbjct  4817  CTCCTCGACAGAGAAGAAAGCCCCTACTACATGTTAAACCGGGACAGAACTATCCAGTAT  4876

Query  206   GTGGCAGATTCCTGCACGGTCTGTGCCCAAGTAAATGCCAGCAAAGCTAAAATCGGGGCA  265
             ||| | ||  ||||||| | ||||||||||||||||||||||||||| ||||| ||||||
Sbjct  4877  GTGACTGAGACCTGCACCGCCTGTGCCCAAGTAAATGCCAGCAAAGCCAAAATTGGGGCA  4936

Query  266   GGAGTGAGAGTACGAGGACATCGGCCAGGCTCCCATTGGGAGATCGATTTTACAGAAGTC  325
             || ||| ||||||| ||||||||||||||| ||||||||||  | ||||| || ||||| 
Sbjct  4937  GGGGTGCGAGTACGCGGACATCGGCCAGGCACCCATTGGGAAGTTGATTTCACGGAAGTA  4996

Query  326   AAGCCAGGGCTGTATGGGTACAAGTACCTCCTGGTATTCGTGGACACCTTCTCTGGTTGG  385
             |||||||| ||||||||||||||||||||||| || || || |||||||||||||| |||
Sbjct  4997  AAGCCAGGACTGTATGGGTACAAGTACCTCCTAGTGTTTGTAGACACCTTCTCTGGCTGG  5056

Query  386   GTGGAAGCCTTTCCAACCAAGAGAGAAACAGCAAGAGTCGTGTCCAAGAAATTGCTGGAA  445
             || || || || || |||||| | ||||| || |  ||||||||||| ||  || | |||
Sbjct  5057  GTAGAGGCATTCCCGACCAAGCGGGAAACTGCCAAGGTCGTGTCCAAAAAGCTGTTAGAA  5116

Query  446   GAAATATTCCCGAGATTCGGAATGCCACAGGTATTGGGATCTGATAACGGGCCTGCCTTC  505
             || || || |||||||| |||||||| |||||||||||||||||||||||||||||||||
Sbjct  5117  GACATTTTTCCGAGATTTGGAATGCCGCAGGTATTGGGATCTGATAACGGGCCTGCCTTC  5176

Query  506   ACCTCCCAGGTAAGTCAGTCGGTGGCCGATTTACTGGGGATCGATTAGAAATTAC  560
              ||||||||||||||||||| ||||||||||||||||||||||||| ||| ||||
Sbjct  5177  GCCTCCCAGGTAAGTCAGTCAGTGGCCGATTTACTGGGGATCGATTGGAAGTTAC  5231


 Score = 43.7 bits (47),  Expect = 0.029
 Identities = 25/26 (96%), Gaps = 0/26 (0%)
 Strand=Plus/Plus

Query  1     AGAGATGGCTGACTGAGGCCAGAAAA  26
             ||||||||||||||||||| ||||||
Sbjct  3426  AGAGATGGCTGACTGAGGCTAGAAAA  3451


>FR871849.1 PreXMRV-1 complete proviral genome
Length=8197

 Score = 596 bits (660),  Expect = 6e-169
 Identities = 453/535 (85%), Gaps = 0/535 (0%)
 Strand=Plus/Plus

Query  26    AACCAGAGCAAAGGATACTGGGTCTTCCAAGGCAAGCCGGTGATGCCCGACCAATTTGTA  85
             || ||||  |||||||| |||||| | |||||||| || ||||||||||| || |  || 
Sbjct  4697  AATCAGACAAAAGGATATTGGGTCCTACAAGGCAAACCTGTGATGCCCGATCAGTCCGTG  4756

Query  86    TTTGAACTGTTAGACTCACTCCACCGGCTCACCCACCTCGGCTACCAGAAAATGAAAGCA  145
             ||||||||||||||||| || ||| | |||||||| ||  ||   || || ||||| |||
Sbjct  4757  TTTGAACTGTTAGACTCCCTACACAGACTCACCCATCTGAGCCCTCAAAAGATGAAGGCA  4816

Query  146   CTCCTTGACAGAGGAGAAAGCCCCTACTACATGCTAAACCGGGACAAAACCCTCCAATAT  205
             ||||| ||||||| ||||||||||||||||||| |||||||||||| |||  |||| |||
Sbjct  4817  CTCCTCGACAGAGAAGAAAGCCCCTACTACATGTTAAACCGGGACAGAACTATCCAGTAT  4876

Query  206   GTGGCAGATTCCTGCACGGTCTGTGCCCAAGTAAATGCCAGCAAAGCTAAAATCGGGGCA  265
             ||| | ||  ||||||| | ||||||||||||||||||||||||||| ||||| ||||||
Sbjct  4877  GTGACTGAGACCTGCACCGCCTGTGCCCAAGTAAATGCCAGCAAAGCCAAAATTGGGGCA  4936

Query  266   GGAGTGAGAGTACGAGGACATCGGCCAGGCTCCCATTGGGAGATCGATTTTACAGAAGTC  325
             || ||| ||||||| ||||||||||||||| ||||||||||  | ||||| || ||||| 
Sbjct  4937  GGGGTGCGAGTACGCGGACATCGGCCAGGCACCCATTGGGAAGTTGATTTCACGGAAGTA  4996

Query  326   AAGCCAGGGCTGTATGGGTACAAGTACCTCCTGGTATTCGTGGACACCTTCTCTGGTTGG  385
             |||||||| ||||||||||||||||||||||| || || || |||||||||||||| |||
Sbjct  4997  AAGCCAGGACTGTATGGGTACAAGTACCTCCTAGTGTTTGTAGACACCTTCTCTGGCTGG  5056

Query  386   GTGGAAGCCTTTCCAACCAAGAGAGAAACAGCAAGAGTCGTGTCCAAGAAATTGCTGGAA  445
             || || || || || |||||| | ||||| || |  ||||||||||| ||  || | |||
Sbjct  5057  GTAGAGGCATTCCCGACCAAGCGGGAAACTGCCAAGGTCGTGTCCAAAAAGCTGTTAGAA  5116

Query  446   GAAATATTCCCGAGATTCGGAATGCCACAGGTATTGGGATCTGATAACGGGCCTGCCTTC  505
             || || || |||||||| |||||||| |||||||||||||||||||||||||||||||||
Sbjct  5117  GACATTTTTCCGAGATTTGGAATGCCGCAGGTATTGGGATCTGATAACGGGCCTGCCTTC  5176

Query  506   ACCTCCCAGGTAAGTCAGTCGGTGGCCGATTTACTGGGGATCGATTAGAAATTAC  560
              ||||||||||||||||||| ||||||||||||||||||||||||| ||| ||||
Sbjct  5177  GCCTCCCAGGTAAGTCAGTCAGTGGCCGATTTACTGGGGATCGATTGGAAGTTAC  5231


 Score = 43.7 bits (47),  Expect = 0.029
 Identities = 25/26 (96%), Gaps = 0/26 (0%)
 Strand=Plus/Plus

Query  1     AGAGATGGCTGACTGAGGCCAGAAAA  26
             ||||||||||||||||||| ||||||
Sbjct  3426  AGAGATGGCTGACTGAGGCTAGAAAA  3451


>NC_001702.1 Murine type C retrovirus, complete genome
Length=8135

 Score = 590 bits (654),  Expect = 3e-167
 Identities = 454/536 (85%), Gaps = 2/536 (0%)
 Strand=Plus/Plus

Query  26    AACCAGAGCAAAGGATACTGGGTCTTCCAAGGCAAGCCGGTGATGCCCGACCAATTTGTA  85
             || ||||  |||||||| |||||| | ||||||||||||||||||||||| || ||||| 
Sbjct  4715  AATCAGATAAAAGGATATTGGGTCCTACAAGGCAAGCCGGTGATGCCCGATCAGTTTGTG  4774

Query  86    TTTGAACTGTTAGACTCACTCCACCGGCTCACCCACCTCGGCTACCAGAAAATGAAAGCA  145
             |||||| | |||||||| || ||  | |||||||| ||| ||   || || ||||| || 
Sbjct  4775  TTTGAATTATTAGACTCCCTTCATAGACTCACCCATCTCAGCCCTCAAAAGATGAAGGCG  4834

Query  146   CTCCTTGACAGAGGAGAAAGCCCCTACTACATGCTAAACCGGGACAAAACCCTCCAATAT  205
             ||||||||||||| ||||||||||||||||||| ||||| |||||| ||| || || |||
Sbjct  4835  CTCCTTGACAGAGAAGAAAGCCCCTACTACATGTTAAACAGGGACAGAACTCTTCAGTAT  4894

Query  206   GTGGCAGATTCCTGCACGGTCTGTGCCCAAGTAAATGCCAGCAAAGCTAAAATCGGGGCA  265
             |||||||| |||||||| |||||||| ||||||||||| || ||||| ||||||||||||
Sbjct  4895  GTGGCAGAATCCTGCACAGTCTGTGCTCAAGTAAATGCTAGTAAAGCCAAAATCGGGGCA  4954

Query  266   GGAGTGAGAGTACGAGG-ACATCGGCCAGGCTCCCATTGGGAGATCGATTTTACAGAAGT  324
             || ||  ||||||| || |||||| ||||   |||||||||| || || || || |||||
Sbjct  4955  GGGGTACGAGTACGCGGGACATCGACCAGTA-CCCATTGGGAAATTGACTTCACTGAAGT  5013

Query  325   CAAGCCAGGGCTGTATGGGTACAAGTACCTCCTGGTATTCGTGGACACCTTCTCTGGTTG  384
              || ||||||||||| |||||||||||||||||||| ||||| |||||||||||||| ||
Sbjct  5014  TAAACCAGGGCTGTACGGGTACAAGTACCTCCTGGTGTTCGTAGACACCTTCTCTGGCTG  5073

Query  385   GGTGGAAGCCTTTCCAACCAAGAGAGAAACAGCAAGAGTCGTGTCCAAGAAATTGCTGGA  444
             |||||||||||| ||||| ||  | ||||| || |  || ||| |||||||  |  | ||
Sbjct  5074  GGTGGAAGCCTTCCCAACTAAACGTGAAACTGCCAAGGTTGTGACCAAGAAGCTATTAGA  5133

Query  445   AGAAATATTCCCGAGATTCGGAATGCCACAGGTATTGGGATCTGATAACGGGCCTGCCTT  504
             |||||||||||| |||||||| ||||||||||||||||| || ||||| |||||||||||
Sbjct  5134  AGAAATATTCCCAAGATTCGGGATGCCACAGGTATTGGGTTCCGATAATGGGCCTGCCTT  5193

Query  505   CACCTCCCAGGTAAGTCAGTCGGTGGCCGATTTACTGGGGATCGATTAGAAATTAC  560
             |  |||||||||||||||||||||||||||||||||||||||||||| ||||||||
Sbjct  5194  CGTCTCCCAGGTAAGTCAGTCGGTGGCCGATTTACTGGGGATCGATTGGAAATTAC  5249


 Score = 43.7 bits (47),  Expect = 0.029
 Identities = 25/26 (96%), Gaps = 0/26 (0%)
 Strand=Plus/Plus

Query  1     AGAGATGGCTGACTGAGGCCAGAAAA  26
             ||||||||||||||||||| ||||||
Sbjct  3444  AGAGATGGCTGACTGAGGCTAGAAAA  3469


>X94150.1 Retroviridae complete genome (murine type C retrovirus)
Length=8135

 Score = 590 bits (654),  Expect = 3e-167
 Identities = 454/536 (85%), Gaps = 2/536 (0%)
 Strand=Plus/Plus

Query  26    AACCAGAGCAAAGGATACTGGGTCTTCCAAGGCAAGCCGGTGATGCCCGACCAATTTGTA  85
             || ||||  |||||||| |||||| | ||||||||||||||||||||||| || ||||| 
Sbjct  4715  AATCAGATAAAAGGATATTGGGTCCTACAAGGCAAGCCGGTGATGCCCGATCAGTTTGTG  4774

Query  86    TTTGAACTGTTAGACTCACTCCACCGGCTCACCCACCTCGGCTACCAGAAAATGAAAGCA  145
             |||||| | |||||||| || ||  | |||||||| ||| ||   || || ||||| || 
Sbjct  4775  TTTGAATTATTAGACTCCCTTCATAGACTCACCCATCTCAGCCCTCAAAAGATGAAGGCG  4834

Query  146   CTCCTTGACAGAGGAGAAAGCCCCTACTACATGCTAAACCGGGACAAAACCCTCCAATAT  205
             ||||||||||||| ||||||||||||||||||| ||||| |||||| ||| || || |||
Sbjct  4835  CTCCTTGACAGAGAAGAAAGCCCCTACTACATGTTAAACAGGGACAGAACTCTTCAGTAT  4894

Query  206   GTGGCAGATTCCTGCACGGTCTGTGCCCAAGTAAATGCCAGCAAAGCTAAAATCGGGGCA  265
             |||||||| |||||||| |||||||| ||||||||||| || ||||| ||||||||||||
Sbjct  4895  GTGGCAGAATCCTGCACAGTCTGTGCTCAAGTAAATGCTAGTAAAGCCAAAATCGGGGCA  4954

Query  266   GGAGTGAGAGTACGAGG-ACATCGGCCAGGCTCCCATTGGGAGATCGATTTTACAGAAGT  324
             || ||  ||||||| || |||||| ||||   |||||||||| || || || || |||||
Sbjct  4955  GGGGTACGAGTACGCGGGACATCGACCAGTA-CCCATTGGGAAATTGACTTCACTGAAGT  5013

Query  325   CAAGCCAGGGCTGTATGGGTACAAGTACCTCCTGGTATTCGTGGACACCTTCTCTGGTTG  384
              || ||||||||||| |||||||||||||||||||| ||||| |||||||||||||| ||
Sbjct  5014  TAAACCAGGGCTGTACGGGTACAAGTACCTCCTGGTGTTCGTAGACACCTTCTCTGGCTG  5073

Query  385   GGTGGAAGCCTTTCCAACCAAGAGAGAAACAGCAAGAGTCGTGTCCAAGAAATTGCTGGA  444
             |||||||||||| ||||| ||  | ||||| || |  || ||| |||||||  |  | ||
Sbjct  5074  GGTGGAAGCCTTCCCAACTAAACGTGAAACTGCCAAGGTTGTGACCAAGAAGCTATTAGA  5133

Query  445   AGAAATATTCCCGAGATTCGGAATGCCACAGGTATTGGGATCTGATAACGGGCCTGCCTT  504
             |||||||||||| |||||||| ||||||||||||||||| || ||||| |||||||||||
Sbjct  5134  AGAAATATTCCCAAGATTCGGGATGCCACAGGTATTGGGTTCCGATAATGGGCCTGCCTT  5193

Query  505   CACCTCCCAGGTAAGTCAGTCGGTGGCCGATTTACTGGGGATCGATTAGAAATTAC  560
             |  |||||||||||||||||||||||||||||||||||||||||||| ||||||||
Sbjct  5194  CGTCTCCCAGGTAAGTCAGTCGGTGGCCGATTTACTGGGGATCGATTGGAAATTAC  5249


 Score = 43.7 bits (47),  Expect = 0.029
 Identities = 25/26 (96%), Gaps = 0/26 (0%)
 Strand=Plus/Plus

Query  1     AGAGATGGCTGACTGAGGCCAGAAAA  26
             ||||||||||||||||||| ||||||
Sbjct  3444  AGAGATGGCTGACTGAGGCTAGAAAA  3469


>NC_001702.1 Murine type C retrovirus, complete genome
Length=8135

 Score = 590 bits (654),  Expect = 3e-167
 Identities = 454/536 (85%), Gaps = 2/536 (0%)
 Strand=Plus/Plus

Query  26    AACCAGAGCAAAGGATACTGGGTCTTCCAAGGCAAGCCGGTGATGCCCGACCAATTTGTA  85
             || ||||  |||||||| |||||| | ||||||||||||||||||||||| || ||||| 
Sbjct  4715  AATCAGATAAAAGGATATTGGGTCCTACAAGGCAAGCCGGTGATGCCCGATCAGTTTGTG  4774

Query  86    TTTGAACTGTTAGACTCACTCCACCGGCTCACCCACCTCGGCTACCAGAAAATGAAAGCA  145
             |||||| | |||||||| || ||  | |||||||| ||| ||   || || ||||| || 
Sbjct  4775  TTTGAATTATTAGACTCCCTTCATAGACTCACCCATCTCAGCCCTCAAAAGATGAAGGCG  4834

Query  146   CTCCTTGACAGAGGAGAAAGCCCCTACTACATGCTAAACCGGGACAAAACCCTCCAATAT  205
             ||||||||||||| ||||||||||||||||||| ||||| |||||| ||| || || |||
Sbjct  4835  CTCCTTGACAGAGAAGAAAGCCCCTACTACATGTTAAACAGGGACAGAACTCTTCAGTAT  4894

Query  206   GTGGCAGATTCCTGCACGGTCTGTGCCCAAGTAAATGCCAGCAAAGCTAAAATCGGGGCA  265
             |||||||| |||||||| |||||||| ||||||||||| || ||||| ||||||||||||
Sbjct  4895  GTGGCAGAATCCTGCACAGTCTGTGCTCAAGTAAATGCTAGTAAAGCCAAAATCGGGGCA  4954

Query  266   GGAGTGAGAGTACGAGG-ACATCGGCCAGGCTCCCATTGGGAGATCGATTTTACAGAAGT  324
             || ||  ||||||| || |||||| ||||   |||||||||| || || || || |||||
Sbjct  4955  GGGGTACGAGTACGCGGGACATCGACCAGTA-CCCATTGGGAAATTGACTTCACTGAAGT  5013

Query  325   CAAGCCAGGGCTGTATGGGTACAAGTACCTCCTGGTATTCGTGGACACCTTCTCTGGTTG  384
              || ||||||||||| |||||||||||||||||||| ||||| |||||||||||||| ||
Sbjct  5014  TAAACCAGGGCTGTACGGGTACAAGTACCTCCTGGTGTTCGTAGACACCTTCTCTGGCTG  5073

Query  385   GGTGGAAGCCTTTCCAACCAAGAGAGAAACAGCAAGAGTCGTGTCCAAGAAATTGCTGGA  444
             |||||||||||| ||||| ||  | ||||| || |  || ||| |||||||  |  | ||
Sbjct  5074  GGTGGAAGCCTTCCCAACTAAACGTGAAACTGCCAAGGTTGTGACCAAGAAGCTATTAGA  5133

Query  445   AGAAATATTCCCGAGATTCGGAATGCCACAGGTATTGGGATCTGATAACGGGCCTGCCTT  504
             |||||||||||| |||||||| ||||||||||||||||| || ||||| |||||||||||
Sbjct  5134  AGAAATATTCCCAAGATTCGGGATGCCACAGGTATTGGGTTCCGATAATGGGCCTGCCTT  5193

Query  505   CACCTCCCAGGTAAGTCAGTCGGTGGCCGATTTACTGGGGATCGATTAGAAATTAC  560
             |  |||||||||||||||||||||||||||||||||||||||||||| ||||||||
Sbjct  5194  CGTCTCCCAGGTAAGTCAGTCGGTGGCCGATTTACTGGGGATCGATTGGAAATTAC  5249


 Score = 43.7 bits (47),  Expect = 0.029
 Identities = 25/26 (96%), Gaps = 0/26 (0%)
 Strand=Plus/Plus

Query  1     AGAGATGGCTGACTGAGGCCAGAAAA  26
             ||||||||||||||||||| ||||||
Sbjct  3444  AGAGATGGCTGACTGAGGCTAGAAAA  3469


>X94150.1 Retroviridae complete genome (murine type C retrovirus)
Length=8135

 Score = 590 bits (654),  Expect = 3e-167
 Identities = 454/536 (85%), Gaps = 2/536 (0%)
 Strand=Plus/Plus

Query  26    AACCAGAGCAAAGGATACTGGGTCTTCCAAGGCAAGCCGGTGATGCCCGACCAATTTGTA  85
             || ||||  |||||||| |||||| | ||||||||||||||||||||||| || ||||| 
Sbjct  4715  AATCAGATAAAAGGATATTGGGTCCTACAAGGCAAGCCGGTGATGCCCGATCAGTTTGTG  4774

Query  86    TTTGAACTGTTAGACTCACTCCACCGGCTCACCCACCTCGGCTACCAGAAAATGAAAGCA  145
             |||||| | |||||||| || ||  | |||||||| ||| ||   || || ||||| || 
Sbjct  4775  TTTGAATTATTAGACTCCCTTCATAGACTCACCCATCTCAGCCCTCAAAAGATGAAGGCG  4834

Query  146   CTCCTTGACAGAGGAGAAAGCCCCTACTACATGCTAAACCGGGACAAAACCCTCCAATAT  205
             ||||||||||||| ||||||||||||||||||| ||||| |||||| ||| || || |||
Sbjct  4835  CTCCTTGACAGAGAAGAAAGCCCCTACTACATGTTAAACAGGGACAGAACTCTTCAGTAT  4894

Query  206   GTGGCAGATTCCTGCACGGTCTGTGCCCAAGTAAATGCCAGCAAAGCTAAAATCGGGGCA  265
             |||||||| |||||||| |||||||| ||||||||||| || ||||| ||||||||||||
Sbjct  4895  GTGGCAGAATCCTGCACAGTCTGTGCTCAAGTAAATGCTAGTAAAGCCAAAATCGGGGCA  4954

Query  266   GGAGTGAGAGTACGAGG-ACATCGGCCAGGCTCCCATTGGGAGATCGATTTTACAGAAGT  324
             || ||  ||||||| || |||||| ||||   |||||||||| || || || || |||||
Sbjct  4955  GGGGTACGAGTACGCGGGACATCGACCAGTA-CCCATTGGGAAATTGACTTCACTGAAGT  5013

Query  325   CAAGCCAGGGCTGTATGGGTACAAGTACCTCCTGGTATTCGTGGACACCTTCTCTGGTTG  384
              || ||||||||||| |||||||||||||||||||| ||||| |||||||||||||| ||
Sbjct  5014  TAAACCAGGGCTGTACGGGTACAAGTACCTCCTGGTGTTCGTAGACACCTTCTCTGGCTG  5073

Query  385   GGTGGAAGCCTTTCCAACCAAGAGAGAAACAGCAAGAGTCGTGTCCAAGAAATTGCTGGA  444
             |||||||||||| ||||| ||  | ||||| || |  || ||| |||||||  |  | ||
Sbjct  5074  GGTGGAAGCCTTCCCAACTAAACGTGAAACTGCCAAGGTTGTGACCAAGAAGCTATTAGA  5133

Query  445   AGAAATATTCCCGAGATTCGGAATGCCACAGGTATTGGGATCTGATAACGGGCCTGCCTT  504
             |||||||||||| |||||||| ||||||||||||||||| || ||||| |||||||||||
Sbjct  5134  AGAAATATTCCCAAGATTCGGGATGCCACAGGTATTGGGTTCCGATAATGGGCCTGCCTT  5193

Query  505   CACCTCCCAGGTAAGTCAGTCGGTGGCCGATTTACTGGGGATCGATTAGAAATTAC  560
             |  |||||||||||||||||||||||||||||||||||||||||||| ||||||||
Sbjct  5194  CGTCTCCCAGGTAAGTCAGTCGGTGGCCGATTTACTGGGGATCGATTGGAAATTAC  5249


 Score = 43.7 bits (47),  Expect = 0.029
 Identities = 25/26 (96%), Gaps = 0/26 (0%)
 Strand=Plus/Plus

Query  1     AGAGATGGCTGACTGAGGCCAGAAAA  26
             ||||||||||||||||||| ||||||
Sbjct  3444  AGAGATGGCTGACTGAGGCTAGAAAA  3469


>NC_029853.1 Mus musculus mobilized endogenous polytropic provirus 
clone 15 truncated gag-pol polyprotein (gag) and envelope 
protein (env) genes, complete cds
Length=8183

 Score = 468 bits (518),  Expect = 2e-130
 Identities = 423/531 (80%), Gaps = 1/531 (0%)
 Strand=Plus/Plus

Query  30    AGAGCAAAGGATACTGGGTCTTCCAAGGCAAGCCGGTGATGCCCGACCAATTTGTATTTG  89
             |||| |||  ||| |||||| | ||||| || || |||||||| ||||| ||    ||||
Sbjct  4593  AGAGAAAAA-ATATTGGGTCCTGCAAGGTAAACCTGTGATGCCTGACCAGTTCACCTTTG  4651

Query  90    AACTGTTAGACTCACTCCACCGGCTCACCCACCTCGGCTACCAGAAAATGAAAGCACTCC  149
             || | |||||||  || |||| ||||||||||||  |||| ||||| ||||  ||||| |
Sbjct  4652  AATTATTAGACTTCCTTCACCAGCTCACCCACCTTAGCTATCAGAAGATGAGGGCACTTC  4711

Query  150   TTGACAGAGGAGAAAGCCCCTACTACATGCTAAACCGGGACAAAACCCTCCAATATGTGG  209
             | |||||   |||||||||||| |||||||||||    || || | ||||||  | ||||
Sbjct  4712  TAGACAGGAAAGAAAGCCCCTATTACATGCTAAATAAAGATAAGATCCTCCACGAGGTGG  4771

Query  210   CAGATTCCTGCACGGTCTGTGCCCAAGTAAATGCCAGCAAAGCTAAAATCGGGGCAGGAG  269
             | || || |||   | ||||| ||||||||||||||| ||  |||| ||| |||| ||| 
Sbjct  4772  CGGAATCATGCCAAGCCTGTGTCCAAGTAAATGCCAGTAAGACTAAGATCAGGGCCGGAA  4831

Query  270   TGAGAGTACGAGGACATCGGCCAGGCTCCCATTGGGAGATCGATTTTACAGAAGTCAAGC  329
                ||||| |||||||||| |||||| |||||||||| || || |||||  |||| ||||
Sbjct  4832  CACGAGTAAGAGGACATCGACCAGGCACCCATTGGGAAATTGACTTTACTAAAGTGAAGC  4891

Query  330   CAGGGCTGTATGGGTACAAGTACCTCCTGGTATTCGTGGACACCTTCTCTGGTTGGGTGG  389
             | || ||||||||||||||||| |||||||||||||||||||| |||||||| ||||| |
Sbjct  4892  CCGGACTGTATGGGTACAAGTATCTCCTGGTATTCGTGGACACGTTCTCTGGCTGGGTTG  4951

Query  390   AAGCCTTTCCAACCAAGAGAGAAACAGCAAGAGTCGTGTCCAAGAAATTGCTGGAAGAAA  449
             ||||||| ||||||||    || || || | | | ||| |||||||| | ||||||||||
Sbjct  4952  AAGCCTTCCCAACCAAACATGAGACTGCCAAAATAGTGACCAAGAAACTTCTGGAAGAAA  5011

Query  450   TATTCCCGAGATTCGGAATGCCACAGGTATTGGGATCTGATAACGGGCCTGCCTTCACCT  509
             |||| || || || |||||||| || || |||||  ||||||| ||||||||||||  ||
Sbjct  5012  TATTTCCAAGGTTTGGAATGCCCCAAGTGTTGGGGACTGATAATGGGCCTGCCTTCGTCT  5071

Query  510   CCCAGGTAAGTCAGTCGGTGGCCGATTTACTGGGGATCGATTAGAAATTAC  560
             ||||||||||||||||||||||| |  |||||||||| |||| |||| |||
Sbjct  5072  CCCAGGTAAGTCAGTCGGTGGCCAAGCTACTGGGGATTGATTGGAAACTAC  5122


 Score = 43.7 bits (47),  Expect = 0.029
 Identities = 25/26 (96%), Gaps = 0/26 (0%)
 Strand=Plus/Plus

Query  1     AGAGATGGCTGACTGAGGCCAGAAAA  26
             ||||||||||||||| ||||||||||
Sbjct  3317  AGAGATGGCTGACTGGGGCCAGAAAA  3342


>FJ544577.2 Mus musculus mobilized endogenous polytropic provirus 
clone 15 truncated gag-pol polyprotein (gag) and envelope 
protein (env) genes, complete cds
Length=8183

 Score = 468 bits (518),  Expect = 2e-130
 Identities = 423/531 (80%), Gaps = 1/531 (0%)
 Strand=Plus/Plus

Query  30    AGAGCAAAGGATACTGGGTCTTCCAAGGCAAGCCGGTGATGCCCGACCAATTTGTATTTG  89
             |||| |||  ||| |||||| | ||||| || || |||||||| ||||| ||    ||||
Sbjct  4593  AGAGAAAAA-ATATTGGGTCCTGCAAGGTAAACCTGTGATGCCTGACCAGTTCACCTTTG  4651

Query  90    AACTGTTAGACTCACTCCACCGGCTCACCCACCTCGGCTACCAGAAAATGAAAGCACTCC  149
             || | |||||||  || |||| ||||||||||||  |||| ||||| ||||  ||||| |
Sbjct  4652  AATTATTAGACTTCCTTCACCAGCTCACCCACCTTAGCTATCAGAAGATGAGGGCACTTC  4711

Query  150   TTGACAGAGGAGAAAGCCCCTACTACATGCTAAACCGGGACAAAACCCTCCAATATGTGG  209
             | |||||   |||||||||||| |||||||||||    || || | ||||||  | ||||
Sbjct  4712  TAGACAGGAAAGAAAGCCCCTATTACATGCTAAATAAAGATAAGATCCTCCACGAGGTGG  4771

Query  210   CAGATTCCTGCACGGTCTGTGCCCAAGTAAATGCCAGCAAAGCTAAAATCGGGGCAGGAG  269
             | || || |||   | ||||| ||||||||||||||| ||  |||| ||| |||| ||| 
Sbjct  4772  CGGAATCATGCCAAGCCTGTGTCCAAGTAAATGCCAGTAAGACTAAGATCAGGGCCGGAA  4831

Query  270   TGAGAGTACGAGGACATCGGCCAGGCTCCCATTGGGAGATCGATTTTACAGAAGTCAAGC  329
                ||||| |||||||||| |||||| |||||||||| || || |||||  |||| ||||
Sbjct  4832  CACGAGTAAGAGGACATCGACCAGGCACCCATTGGGAAATTGACTTTACTAAAGTGAAGC  4891

Query  330   CAGGGCTGTATGGGTACAAGTACCTCCTGGTATTCGTGGACACCTTCTCTGGTTGGGTGG  389
             | || ||||||||||||||||| |||||||||||||||||||| |||||||| ||||| |
Sbjct  4892  CCGGACTGTATGGGTACAAGTATCTCCTGGTATTCGTGGACACGTTCTCTGGCTGGGTTG  4951

Query  390   AAGCCTTTCCAACCAAGAGAGAAACAGCAAGAGTCGTGTCCAAGAAATTGCTGGAAGAAA  449
             ||||||| ||||||||    || || || | | | ||| |||||||| | ||||||||||
Sbjct  4952  AAGCCTTCCCAACCAAACATGAGACTGCCAAAATAGTGACCAAGAAACTTCTGGAAGAAA  5011

Query  450   TATTCCCGAGATTCGGAATGCCACAGGTATTGGGATCTGATAACGGGCCTGCCTTCACCT  509
             |||| || || || |||||||| || || |||||  ||||||| ||||||||||||  ||
Sbjct  5012  TATTTCCAAGGTTTGGAATGCCCCAAGTGTTGGGGACTGATAATGGGCCTGCCTTCGTCT  5071

Query  510   CCCAGGTAAGTCAGTCGGTGGCCGATTTACTGGGGATCGATTAGAAATTAC  560
             ||||||||||||||||||||||| |  |||||||||| |||| |||| |||
Sbjct  5072  CCCAGGTAAGTCAGTCGGTGGCCAAGCTACTGGGGATTGATTGGAAACTAC  5122


 Score = 43.7 bits (47),  Expect = 0.029
 Identities = 25/26 (96%), Gaps = 0/26 (0%)
 Strand=Plus/Plus

Query  1     AGAGATGGCTGACTGAGGCCAGAAAA  26
             ||||||||||||||| ||||||||||
Sbjct  3317  AGAGATGGCTGACTGGGGCCAGAAAA  3342


>NC_001501.1 Moloney murine leukemia virus, complete genome
Length=8332

 Score = 346 bits (383),  Expect = 2e-93
 Identities = 397/532 (75%), Gaps = 9/532 (2%)
 Strand=Plus/Plus

Query  34    CAAAGGA-TACTGGGTCTTCCAAGGCAAGCCGGTGATGCCCGACCAATTTGTATTTGAAC  92
             ||||| | || ||||||| |||||| || || |||||||| ||||| |||   |||||| 
Sbjct  4441  CAAAGAAGTATTGGGTCTACCAAGGAAAACCTGTGATGCCTGACCAGTTTACTTTTGAAT  4500

Query  93    TGTTAGACTCACTCCACCGGCTCACCCACCTCGGCTACCAGAAAATGAAAGCACTCCTTG  152
             | |||||||  || || | ||| || |||||| ||| |   |||||||| || ||||| |
Sbjct  4501  TATTAGACTTTCTTCATCAGCTGACTCACCTCAGCTTCTCAAAAATGAAGGCTCTCCTAG  4560

Query  153   ACAGAGGAGAAAGCCCCTACTACATGCTAAACCGGGACAAAACCCTCCAATATGTGGCAG  212
             | ||| |  | || |||||||||||||| ||||||||   ||| ||| || || |  | |
Sbjct  4561  AGAGAAGCCACAGTCCCTACTACATGCTGAACCGGGATCGAACACTCAAAAATATCACTG  4620

Query  213   ATTCCTGCACGGTCTGTGCCCAAGTAAATGCCAGCAAAGCT----AAAATCGGGGCAGGA  268
             |  ||||||  |  ||||| ||||| || ||||||||  ||      || | |    |||
Sbjct  4621  AGACCTGCAAAGCTTGTGCACAAGTCAACGCCAGCAAGTCTGCCGTTAAACAG----GGA  4676

Query  269   GTGAGAGTACGAGGACATCGGCCAGGCTCCCATTGGGAGATCGATTTTACAGAAGTCAAG  328
                || || || || |||||||| ||| | ||||||||||||||||| || ||  | |||
Sbjct  4677  ACTAGGGTCCGCGGGCATCGGCCCGGCACTCATTGGGAGATCGATTTCACCGAGATAAAG  4736

Query  329   CCAGGGCTGTATGGGTACAAGTACCTCCTGGTATTCGTGGACACCTTCTCTGGTTGGGTG  388
             || ||  ||||||| || || || || || || ||  | || ||||| ||||| ||| | 
Sbjct  4737  CCCGGATTGTATGGCTATAAATATCTTCTAGTTTTTATAGATACCTTTTCTGGCTGGATA  4796

Query  389   GAAGCCTTTCCAACCAAGAGAGAAACAGCAAGAGTCGTGTCCAAGAAATTGCTGGAAGAA  448
             |||||||| |||||||||| |||||| || |  |||||  |||||||  | || || || 
Sbjct  4797  GAAGCCTTCCCAACCAAGAAAGAAACCGCCAAGGTCGTAACCAAGAAGCTACTAGAGGAG  4856

Query  449   ATATTCCCGAGATTCGGAATGCCACAGGTATTGGGATCTGATAACGGGCCTGCCTTCACC  508
             || ||||| || ||||| ||||| |||||||||||| |||| || ||||||||||||  |
Sbjct  4857  ATCTTCCCCAGGTTCGGCATGCCTCAGGTATTGGGAACTGACAATGGGCCTGCCTTCGTC  4916

Query  509   TCCCAGGTAAGTCAGTCGGTGGCCGATTTACTGGGGATCGATTAGAAATTAC  560
             ||| |||| |||||| | ||||||||| |  ||||||| |||| ||||||||
Sbjct  4917  TCCAAGGTGAGTCAGACAGTGGCCGATCTGTTGGGGATTGATTGGAAATTAC  4968


 Score = 48.2 bits (52),  Expect = 7e-04
 Identities = 26/26 (100%), Gaps = 0/26 (0%)
 Strand=Plus/Plus

Query  1     AGAGATGGCTGACTGAGGCCAGAAAA  26
             ||||||||||||||||||||||||||
Sbjct  3163  AGAGATGGCTGACTGAGGCCAGAAAA  3188


>AF033811.1 Moloney murine leukemia virus, complete genome
Length=8332

 Score = 346 bits (383),  Expect = 2e-93
 Identities = 397/532 (75%), Gaps = 9/532 (2%)
 Strand=Plus/Plus

Query  34    CAAAGGA-TACTGGGTCTTCCAAGGCAAGCCGGTGATGCCCGACCAATTTGTATTTGAAC  92
             ||||| | || ||||||| |||||| || || |||||||| ||||| |||   |||||| 
Sbjct  4441  CAAAGAAGTATTGGGTCTACCAAGGAAAACCTGTGATGCCTGACCAGTTTACTTTTGAAT  4500

Query  93    TGTTAGACTCACTCCACCGGCTCACCCACCTCGGCTACCAGAAAATGAAAGCACTCCTTG  152
             | |||||||  || || | ||| || |||||| ||| |   |||||||| || ||||| |
Sbjct  4501  TATTAGACTTTCTTCATCAGCTGACTCACCTCAGCTTCTCAAAAATGAAGGCTCTCCTAG  4560

Query  153   ACAGAGGAGAAAGCCCCTACTACATGCTAAACCGGGACAAAACCCTCCAATATGTGGCAG  212
             | ||| |  | || |||||||||||||| ||||||||   ||| ||| || || |  | |
Sbjct  4561  AGAGAAGCCACAGTCCCTACTACATGCTGAACCGGGATCGAACACTCAAAAATATCACTG  4620

Query  213   ATTCCTGCACGGTCTGTGCCCAAGTAAATGCCAGCAAAGCT----AAAATCGGGGCAGGA  268
             |  ||||||  |  ||||| ||||| || ||||||||  ||      || | |    |||
Sbjct  4621  AGACCTGCAAAGCTTGTGCACAAGTCAACGCCAGCAAGTCTGCCGTTAAACAG----GGA  4676

Query  269   GTGAGAGTACGAGGACATCGGCCAGGCTCCCATTGGGAGATCGATTTTACAGAAGTCAAG  328
                || || || || |||||||| ||| | ||||||||||||||||| || ||  | |||
Sbjct  4677  ACTAGGGTCCGCGGGCATCGGCCCGGCACTCATTGGGAGATCGATTTCACCGAGATAAAG  4736

Query  329   CCAGGGCTGTATGGGTACAAGTACCTCCTGGTATTCGTGGACACCTTCTCTGGTTGGGTG  388
             || ||  ||||||| || || || || || || ||  | || ||||| ||||| ||| | 
Sbjct  4737  CCCGGATTGTATGGCTATAAATATCTTCTAGTTTTTATAGATACCTTTTCTGGCTGGATA  4796

Query  389   GAAGCCTTTCCAACCAAGAGAGAAACAGCAAGAGTCGTGTCCAAGAAATTGCTGGAAGAA  448
             |||||||| |||||||||| |||||| || |  |||||  |||||||  | || || || 
Sbjct  4797  GAAGCCTTCCCAACCAAGAAAGAAACCGCCAAGGTCGTAACCAAGAAGCTACTAGAGGAG  4856

Query  449   ATATTCCCGAGATTCGGAATGCCACAGGTATTGGGATCTGATAACGGGCCTGCCTTCACC  508
             || ||||| || ||||| ||||| |||||||||||| |||| || ||||||||||||  |
Sbjct  4857  ATCTTCCCCAGGTTCGGCATGCCTCAGGTATTGGGAACTGACAATGGGCCTGCCTTCGTC  4916

Query  509   TCCCAGGTAAGTCAGTCGGTGGCCGATTTACTGGGGATCGATTAGAAATTAC  560
             ||| |||| |||||| | ||||||||| |  ||||||| |||| ||||||||
Sbjct  4917  TCCAAGGTGAGTCAGACAGTGGCCGATCTGTTGGGGATTGATTGGAAATTAC  4968


 Score = 48.2 bits (52),  Expect = 7e-04
 Identities = 26/26 (100%), Gaps = 0/26 (0%)
 Strand=Plus/Plus

Query  1     AGAGATGGCTGACTGAGGCCAGAAAA  26
             ||||||||||||||||||||||||||
Sbjct  3163  AGAGATGGCTGACTGAGGCCAGAAAA  3188


>NC_001501.1 Moloney murine leukemia virus, complete genome
Length=8332

 Score = 346 bits (383),  Expect = 2e-93
 Identities = 397/532 (75%), Gaps = 9/532 (2%)
 Strand=Plus/Plus

Query  34    CAAAGGA-TACTGGGTCTTCCAAGGCAAGCCGGTGATGCCCGACCAATTTGTATTTGAAC  92
             ||||| | || ||||||| |||||| || || |||||||| ||||| |||   |||||| 
Sbjct  4441  CAAAGAAGTATTGGGTCTACCAAGGAAAACCTGTGATGCCTGACCAGTTTACTTTTGAAT  4500

Query  93    TGTTAGACTCACTCCACCGGCTCACCCACCTCGGCTACCAGAAAATGAAAGCACTCCTTG  152
             | |||||||  || || | ||| || |||||| ||| |   |||||||| || ||||| |
Sbjct  4501  TATTAGACTTTCTTCATCAGCTGACTCACCTCAGCTTCTCAAAAATGAAGGCTCTCCTAG  4560

Query  153   ACAGAGGAGAAAGCCCCTACTACATGCTAAACCGGGACAAAACCCTCCAATATGTGGCAG  212
             | ||| |  | || |||||||||||||| ||||||||   ||| ||| || || |  | |
Sbjct  4561  AGAGAAGCCACAGTCCCTACTACATGCTGAACCGGGATCGAACACTCAAAAATATCACTG  4620

Query  213   ATTCCTGCACGGTCTGTGCCCAAGTAAATGCCAGCAAAGCT----AAAATCGGGGCAGGA  268
             |  ||||||  |  ||||| ||||| || ||||||||  ||      || | |    |||
Sbjct  4621  AGACCTGCAAAGCTTGTGCACAAGTCAACGCCAGCAAGTCTGCCGTTAAACAG----GGA  4676

Query  269   GTGAGAGTACGAGGACATCGGCCAGGCTCCCATTGGGAGATCGATTTTACAGAAGTCAAG  328
                || || || || |||||||| ||| | ||||||||||||||||| || ||  | |||
Sbjct  4677  ACTAGGGTCCGCGGGCATCGGCCCGGCACTCATTGGGAGATCGATTTCACCGAGATAAAG  4736

Query  329   CCAGGGCTGTATGGGTACAAGTACCTCCTGGTATTCGTGGACACCTTCTCTGGTTGGGTG  388
             || ||  ||||||| || || || || || || ||  | || ||||| ||||| ||| | 
Sbjct  4737  CCCGGATTGTATGGCTATAAATATCTTCTAGTTTTTATAGATACCTTTTCTGGCTGGATA  4796

Query  389   GAAGCCTTTCCAACCAAGAGAGAAACAGCAAGAGTCGTGTCCAAGAAATTGCTGGAAGAA  448
             |||||||| |||||||||| |||||| || |  |||||  |||||||  | || || || 
Sbjct  4797  GAAGCCTTCCCAACCAAGAAAGAAACCGCCAAGGTCGTAACCAAGAAGCTACTAGAGGAG  4856

Query  449   ATATTCCCGAGATTCGGAATGCCACAGGTATTGGGATCTGATAACGGGCCTGCCTTCACC  508
             || ||||| || ||||| ||||| |||||||||||| |||| || ||||||||||||  |
Sbjct  4857  ATCTTCCCCAGGTTCGGCATGCCTCAGGTATTGGGAACTGACAATGGGCCTGCCTTCGTC  4916

Query  509   TCCCAGGTAAGTCAGTCGGTGGCCGATTTACTGGGGATCGATTAGAAATTAC  560
             ||| |||| |||||| | ||||||||| |  ||||||| |||| ||||||||
Sbjct  4917  TCCAAGGTGAGTCAGACAGTGGCCGATCTGTTGGGGATTGATTGGAAATTAC  4968


 Score = 48.2 bits (52),  Expect = 7e-04
 Identities = 26/26 (100%), Gaps = 0/26 (0%)
 Strand=Plus/Plus

Query  1     AGAGATGGCTGACTGAGGCCAGAAAA  26
             ||||||||||||||||||||||||||
Sbjct  3163  AGAGATGGCTGACTGAGGCCAGAAAA  3188


>AF033811.1 Moloney murine leukemia virus, complete genome
Length=8332

 Score = 346 bits (383),  Expect = 2e-93
 Identities = 397/532 (75%), Gaps = 9/532 (2%)
 Strand=Plus/Plus

Query  34    CAAAGGA-TACTGGGTCTTCCAAGGCAAGCCGGTGATGCCCGACCAATTTGTATTTGAAC  92
             ||||| | || ||||||| |||||| || || |||||||| ||||| |||   |||||| 
Sbjct  4441  CAAAGAAGTATTGGGTCTACCAAGGAAAACCTGTGATGCCTGACCAGTTTACTTTTGAAT  4500

Query  93    TGTTAGACTCACTCCACCGGCTCACCCACCTCGGCTACCAGAAAATGAAAGCACTCCTTG  152
             | |||||||  || || | ||| || |||||| ||| |   |||||||| || ||||| |
Sbjct  4501  TATTAGACTTTCTTCATCAGCTGACTCACCTCAGCTTCTCAAAAATGAAGGCTCTCCTAG  4560

Query  153   ACAGAGGAGAAAGCCCCTACTACATGCTAAACCGGGACAAAACCCTCCAATATGTGGCAG  212
             | ||| |  | || |||||||||||||| ||||||||   ||| ||| || || |  | |
Sbjct  4561  AGAGAAGCCACAGTCCCTACTACATGCTGAACCGGGATCGAACACTCAAAAATATCACTG  4620

Query  213   ATTCCTGCACGGTCTGTGCCCAAGTAAATGCCAGCAAAGCT----AAAATCGGGGCAGGA  268
             |  ||||||  |  ||||| ||||| || ||||||||  ||      || | |    |||
Sbjct  4621  AGACCTGCAAAGCTTGTGCACAAGTCAACGCCAGCAAGTCTGCCGTTAAACAG----GGA  4676

Query  269   GTGAGAGTACGAGGACATCGGCCAGGCTCCCATTGGGAGATCGATTTTACAGAAGTCAAG  328
                || || || || |||||||| ||| | ||||||||||||||||| || ||  | |||
Sbjct  4677  ACTAGGGTCCGCGGGCATCGGCCCGGCACTCATTGGGAGATCGATTTCACCGAGATAAAG  4736

Query  329   CCAGGGCTGTATGGGTACAAGTACCTCCTGGTATTCGTGGACACCTTCTCTGGTTGGGTG  388
             || ||  ||||||| || || || || || || ||  | || ||||| ||||| ||| | 
Sbjct  4737  CCCGGATTGTATGGCTATAAATATCTTCTAGTTTTTATAGATACCTTTTCTGGCTGGATA  4796

Query  389   GAAGCCTTTCCAACCAAGAGAGAAACAGCAAGAGTCGTGTCCAAGAAATTGCTGGAAGAA  448
             |||||||| |||||||||| |||||| || |  |||||  |||||||  | || || || 
Sbjct  4797  GAAGCCTTCCCAACCAAGAAAGAAACCGCCAAGGTCGTAACCAAGAAGCTACTAGAGGAG  4856

Query  449   ATATTCCCGAGATTCGGAATGCCACAGGTATTGGGATCTGATAACGGGCCTGCCTTCACC  508
             || ||||| || ||||| ||||| |||||||||||| |||| || ||||||||||||  |
Sbjct  4857  ATCTTCCCCAGGTTCGGCATGCCTCAGGTATTGGGAACTGACAATGGGCCTGCCTTCGTC  4916

Query  509   TCCCAGGTAAGTCAGTCGGTGGCCGATTTACTGGGGATCGATTAGAAATTAC  560
             ||| |||| |||||| | ||||||||| |  ||||||| |||| ||||||||
Sbjct  4917  TCCAAGGTGAGTCAGACAGTGGCCGATCTGTTGGGGATTGATTGGAAATTAC  4968


 Score = 48.2 bits (52),  Expect = 7e-04
 Identities = 26/26 (100%), Gaps = 0/26 (0%)
 Strand=Plus/Plus

Query  1     AGAGATGGCTGACTGAGGCCAGAAAA  26
             ||||||||||||||||||||||||||
Sbjct  3163  AGAGATGGCTGACTGAGGCCAGAAAA  3188


>NC_001819.1 Rauscher murine leukemia virus, complete genome
Length=8282

 Score = 318 bits (352),  Expect = 3e-85
 Identities = 391/533 (73%), Gaps = 1/533 (0%)
 Strand=Plus/Plus

Query  29    CAGAGCAAAGGA-TACTGGGTCTTCCAAGGCAAGCCGGTGATGCCCGACCAATTTGTATT  87
             ||| |||||| | |  ||||| |  || || ||||| || ||||| ||||||||    ||
Sbjct  4698  CAGTGCAAAGAAGTGTTGGGTTTATCAGGGAAAGCCTGTAATGCCTGACCAATTCACCTT  4757

Query  88    TGAACTGTTAGACTCACTCCACCGGCTCACCCACCTCGGCTACCAGAAAATGAAAGCACT  147
             |||||| ||||| |  || || |   | ||||||||| | | |   ||||  || || ||
Sbjct  4758  TGAACTATTAGATTTTCTTCATCAATTGACCCACCTCAGTTTCTCAAAAACAAAGGCTCT  4817

Query  148   CCTTGACAGAGGAGAAAGCCCCTACTACATGCTAAACCGGGACAAAACCCTCCAATATGT  207
              || || ||  |  | || || || |||||||| ||||||||   ||| ||| || |  |
Sbjct  4818  TCTAGAAAGGAGCTACAGTCCTTATTACATGCTGAACCGGGATCGAACGCTCAAAGACAT  4877

Query  208   GGCAGATTCCTGCACGGTCTGTGCCCAAGTAAATGCCAGCAAAGCTAAAATCGGGGCAGG  267
               | ||  | ||||  | |||||| || || || ||||||||  ||    ||     |||
Sbjct  4878  CACTGAGACTTGCAAAGCCTGTGCACAGGTCAACGCCAGCAAGTCTGCCGTCAAACAAGG  4937

Query  268   AGTGAGAGTACGAGGACATCGGCCAGGCTCCCATTGGGAGATCGATTTTACAGAAGTCAA  327
                 ||||| ||||| || || || ||| |||| ||||| || ||||| || ||||| ||
Sbjct  4938  GACTAGAGTTCGAGGGCACCGACCCGGCACCCACTGGGAAATTGATTTCACTGAAGTAAA  4997

Query  328   GCCAGGGCTGTATGGGTACAAGTACCTCCTGGTATTCGTGGACACCTTCTCTGGTTGGGT  387
             ||| || ||||||||||| || || ||  | || || || |||||||||||||| ||| |
Sbjct  4998  GCCTGGCCTGTATGGGTATAAATATCTTTTAGTTTTTGTAGACACCTTCTCTGGATGGAT  5057

Query  388   GGAAGCCTTTCCAACCAAGAGAGAAACAGCAAGAGTCGTGTCCAAGAAATTGCTGGAAGA  447
              ||||| || |||||||||| | |||| || | ||| ||  |||||||  | || |||||
Sbjct  5058  AGAAGCTTTCCCAACCAAGAAAAAAACTGCCAAAGTTGTAACCAAGAAGCTACTAGAAGA  5117

Query  448   AATATTCCCGAGATTCGGAATGCCACAGGTATTGGGATCTGATAACGGGCCTGCCTTCAC  507
             ||| ||||| |||||||| |||||||||||||||||| | || || ||||||||||||  
Sbjct  5118  AATCTTCCCCAGATTCGGCATGCCACAGGTATTGGGAACCGACAATGGGCCTGCCTTCGT  5177

Query  508   CTCCCAGGTAAGTCAGTCGGTGGCCGATTTACTGGGGATCGATTAGAAATTAC  560
             |||| ||||||||||| | || ||||||||||||||| | |||| |||| |||
Sbjct  5178  CTCCAAGGTAAGTCAGACAGTAGCCGATTTACTGGGGGTTGATTGGAAACTAC  5230


 Score = 48.2 bits (52),  Expect = 7e-04
 Identities = 26/26 (100%), Gaps = 0/26 (0%)
 Strand=Plus/Plus

Query  1     AGAGATGGCTGACTGAGGCCAGAAAA  26
             ||||||||||||||||||||||||||
Sbjct  3425  AGAGATGGCTGACTGAGGCCAGAAAA  3450


>NC_001362.1 Friend murine leukemia virus FB29 complete genome
Length=8323

 Score = 297 bits (329),  Expect = 8e-79
 Identities = 376/517 (73%), Gaps = 0/517 (0%)
 Strand=Plus/Plus

Query  44    TGGGTCTTCCAAGGCAAGCCGGTGATGCCCGACCAATTTGTATTTGAACTGTTAGACTCA  103
             ||||| |  || || ||||| || ||||| || |||||    |||||||| ||||| |  
Sbjct  4714  TGGGTTTATCAGGGAAAGCCTGTAATGCCTGATCAATTCACCTTTGAACTATTAGATTTT  4773

Query  104   CTCCACCGGCTCACCCACCTCGGCTACCAGAAAATGAAAGCACTCCTTGACAGAGGAGAA  163
             || || |   | ||||||||| | | |   ||||  || || || || || ||     | 
Sbjct  4774  CTTCATCAATTGACCCACCTCAGTTTCTCAAAAACAAAGGCTCTTCTAGAAAGGAACTAC  4833

Query  164   AGCCCCTACTACATGCTAAACCGGGACAAAACCCTCCAATATGTGGCAGATTCCTGCACG  223
              | || || |||||||| ||||||||   ||| ||| || |  |  | ||  | |||   
Sbjct  4834  TGTCCTTATTACATGCTGAACCGGGATCGAACGCTCAAAGACATCACTGAGACTTGCCAA  4893

Query  224   GTCTGTGCCCAAGTAAATGCCAGCAAAGCTAAAATCGGGGCAGGAGTGAGAGTACGAGGA  283
             | |||||| || || |||||||||||  ||    ||     |||    ||||| ||||| 
Sbjct  4894  GCCTGTGCACAGGTCAATGCCAGCAAGTCTGCCGTCAAACAAGGGACTAGAGTTCGAGGG  4953

Query  284   CATCGGCCAGGCTCCCATTGGGAGATCGATTTTACAGAAGTCAAGCCAGGGCTGTATGGG  343
             || || || ||| |||| ||||| || ||||| || || || || || || |||||||||
Sbjct  4954  CACCGACCCGGCACCCACTGGGAAATTGATTTCACTGAGGTAAAACCTGGCCTGTATGGG  5013

Query  344   TACAAGTACCTCCTGGTATTCGTGGACACCTTCTCTGGTTGGGTGGAAGCCTTTCCAACC  403
             || || || ||  | || ||| | ||||| |||||||| ||||| ||||| || ||||||
Sbjct  5014  TATAAATATCTTTTAGTTTTCATAGACACTTTCTCTGGATGGGTAGAAGCTTTCCCAACC  5073

Query  404   AAGAGAGAAACAGCAAGAGTCGTGTCCAAGAAATTGCTGGAAGAAATATTCCCGAGATTC  463
             |||| |||||| || | ||| ||  |||||||  | || |||||||| ||||| ||||||
Sbjct  5074  AAGAAAGAAACTGCCAAAGTTGTAACCAAGAAGCTACTAGAAGAAATCTTCCCCAGATTC  5133

Query  464   GGAATGCCACAGGTATTGGGATCTGATAACGGGCCTGCCTTCACCTCCCAGGTAAGTCAG  523
             || |||||||||||||||||| | || || ||||||||||||  |||| |||||||||||
Sbjct  5134  GGCATGCCACAGGTATTGGGAACCGACAATGGGCCTGCCTTCGTCTCCAAGGTAAGTCAG  5193

Query  524   TCGGTGGCCGATTTACTGGGGATCGATTAGAAATTAC  560
              | || ||||||||||||||| | |||| |||| |||
Sbjct  5194  ACAGTAGCCGATTTACTGGGGGTTGATTGGAAACTAC  5230


 Score = 48.2 bits (52),  Expect = 7e-04
 Identities = 26/26 (100%), Gaps = 0/26 (0%)
 Strand=Plus/Plus

Query  1     AGAGATGGCTGACTGAGGCCAGAAAA  26
             ||||||||||||||||||||||||||
Sbjct  3425  AGAGATGGCTGACTGAGGCCAGAAAA  3450


>Z11128.1 Friend murine leukemia virus FB29 complete genome
Length=8323

 Score = 297 bits (329),  Expect = 8e-79
 Identities = 376/517 (73%), Gaps = 0/517 (0%)
 Strand=Plus/Plus

Query  44    TGGGTCTTCCAAGGCAAGCCGGTGATGCCCGACCAATTTGTATTTGAACTGTTAGACTCA  103
             ||||| |  || || ||||| || ||||| || |||||    |||||||| ||||| |  
Sbjct  4714  TGGGTTTATCAGGGAAAGCCTGTAATGCCTGATCAATTCACCTTTGAACTATTAGATTTT  4773

Query  104   CTCCACCGGCTCACCCACCTCGGCTACCAGAAAATGAAAGCACTCCTTGACAGAGGAGAA  163
             || || |   | ||||||||| | | |   ||||  || || || || || ||     | 
Sbjct  4774  CTTCATCAATTGACCCACCTCAGTTTCTCAAAAACAAAGGCTCTTCTAGAAAGGAACTAC  4833

Query  164   AGCCCCTACTACATGCTAAACCGGGACAAAACCCTCCAATATGTGGCAGATTCCTGCACG  223
              | || || |||||||| ||||||||   ||| ||| || |  |  | ||  | |||   
Sbjct  4834  TGTCCTTATTACATGCTGAACCGGGATCGAACGCTCAAAGACATCACTGAGACTTGCCAA  4893

Query  224   GTCTGTGCCCAAGTAAATGCCAGCAAAGCTAAAATCGGGGCAGGAGTGAGAGTACGAGGA  283
             | |||||| || || |||||||||||  ||    ||     |||    ||||| ||||| 
Sbjct  4894  GCCTGTGCACAGGTCAATGCCAGCAAGTCTGCCGTCAAACAAGGGACTAGAGTTCGAGGG  4953

Query  284   CATCGGCCAGGCTCCCATTGGGAGATCGATTTTACAGAAGTCAAGCCAGGGCTGTATGGG  343
             || || || ||| |||| ||||| || ||||| || || || || || || |||||||||
Sbjct  4954  CACCGACCCGGCACCCACTGGGAAATTGATTTCACTGAGGTAAAACCTGGCCTGTATGGG  5013

Query  344   TACAAGTACCTCCTGGTATTCGTGGACACCTTCTCTGGTTGGGTGGAAGCCTTTCCAACC  403
             || || || ||  | || ||| | ||||| |||||||| ||||| ||||| || ||||||
Sbjct  5014  TATAAATATCTTTTAGTTTTCATAGACACTTTCTCTGGATGGGTAGAAGCTTTCCCAACC  5073

Query  404   AAGAGAGAAACAGCAAGAGTCGTGTCCAAGAAATTGCTGGAAGAAATATTCCCGAGATTC  463
             |||| |||||| || | ||| ||  |||||||  | || |||||||| ||||| ||||||
Sbjct  5074  AAGAAAGAAACTGCCAAAGTTGTAACCAAGAAGCTACTAGAAGAAATCTTCCCCAGATTC  5133

Query  464   GGAATGCCACAGGTATTGGGATCTGATAACGGGCCTGCCTTCACCTCCCAGGTAAGTCAG  523
             || |||||||||||||||||| | || || ||||||||||||  |||| |||||||||||
Sbjct  5134  GGCATGCCACAGGTATTGGGAACCGACAATGGGCCTGCCTTCGTCTCCAAGGTAAGTCAG  5193

Query  524   TCGGTGGCCGATTTACTGGGGATCGATTAGAAATTAC  560
              | || ||||||||||||||| | |||| |||| |||
Sbjct  5194  ACAGTAGCCGATTTACTGGGGGTTGATTGGAAACTAC  5230


 Score = 48.2 bits (52),  Expect = 7e-04
 Identities = 26/26 (100%), Gaps = 0/26 (0%)
 Strand=Plus/Plus

Query  1     AGAGATGGCTGACTGAGGCCAGAAAA  26
             ||||||||||||||||||||||||||
Sbjct  3425  AGAGATGGCTGACTGAGGCCAGAAAA  3450


>NC_001362.1 Friend murine leukemia virus FB29 complete genome
Length=8323

 Score = 297 bits (329),  Expect = 8e-79
 Identities = 376/517 (73%), Gaps = 0/517 (0%)
 Strand=Plus/Plus

Query  44    TGGGTCTTCCAAGGCAAGCCGGTGATGCCCGACCAATTTGTATTTGAACTGTTAGACTCA  103
             ||||| |  || || ||||| || ||||| || |||||    |||||||| ||||| |  
Sbjct  4714  TGGGTTTATCAGGGAAAGCCTGTAATGCCTGATCAATTCACCTTTGAACTATTAGATTTT  4773

Query  104   CTCCACCGGCTCACCCACCTCGGCTACCAGAAAATGAAAGCACTCCTTGACAGAGGAGAA  163
             || || |   | ||||||||| | | |   ||||  || || || || || ||     | 
Sbjct  4774  CTTCATCAATTGACCCACCTCAGTTTCTCAAAAACAAAGGCTCTTCTAGAAAGGAACTAC  4833

Query  164   AGCCCCTACTACATGCTAAACCGGGACAAAACCCTCCAATATGTGGCAGATTCCTGCACG  223
              | || || |||||||| ||||||||   ||| ||| || |  |  | ||  | |||   
Sbjct  4834  TGTCCTTATTACATGCTGAACCGGGATCGAACGCTCAAAGACATCACTGAGACTTGCCAA  4893

Query  224   GTCTGTGCCCAAGTAAATGCCAGCAAAGCTAAAATCGGGGCAGGAGTGAGAGTACGAGGA  283
             | |||||| || || |||||||||||  ||    ||     |||    ||||| ||||| 
Sbjct  4894  GCCTGTGCACAGGTCAATGCCAGCAAGTCTGCCGTCAAACAAGGGACTAGAGTTCGAGGG  4953

Query  284   CATCGGCCAGGCTCCCATTGGGAGATCGATTTTACAGAAGTCAAGCCAGGGCTGTATGGG  343
             || || || ||| |||| ||||| || ||||| || || || || || || |||||||||
Sbjct  4954  CACCGACCCGGCACCCACTGGGAAATTGATTTCACTGAGGTAAAACCTGGCCTGTATGGG  5013

Query  344   TACAAGTACCTCCTGGTATTCGTGGACACCTTCTCTGGTTGGGTGGAAGCCTTTCCAACC  403
             || || || ||  | || ||| | ||||| |||||||| ||||| ||||| || ||||||
Sbjct  5014  TATAAATATCTTTTAGTTTTCATAGACACTTTCTCTGGATGGGTAGAAGCTTTCCCAACC  5073

Query  404   AAGAGAGAAACAGCAAGAGTCGTGTCCAAGAAATTGCTGGAAGAAATATTCCCGAGATTC  463
             |||| |||||| || | ||| ||  |||||||  | || |||||||| ||||| ||||||
Sbjct  5074  AAGAAAGAAACTGCCAAAGTTGTAACCAAGAAGCTACTAGAAGAAATCTTCCCCAGATTC  5133

Query  464   GGAATGCCACAGGTATTGGGATCTGATAACGGGCCTGCCTTCACCTCCCAGGTAAGTCAG  523
             || |||||||||||||||||| | || || ||||||||||||  |||| |||||||||||
Sbjct  5134  GGCATGCCACAGGTATTGGGAACCGACAATGGGCCTGCCTTCGTCTCCAAGGTAAGTCAG  5193

Query  524   TCGGTGGCCGATTTACTGGGGATCGATTAGAAATTAC  560
              | || ||||||||||||||| | |||| |||| |||
Sbjct  5194  ACAGTAGCCGATTTACTGGGGGTTGATTGGAAACTAC  5230


 Score = 48.2 bits (52),  Expect = 7e-04
 Identities = 26/26 (100%), Gaps = 0/26 (0%)
 Strand=Plus/Plus

Query  1     AGAGATGGCTGACTGAGGCCAGAAAA  26
             ||||||||||||||||||||||||||
Sbjct  3425  AGAGATGGCTGACTGAGGCCAGAAAA  3450


>Z11128.1 Friend murine leukemia virus FB29 complete genome
Length=8323

 Score = 297 bits (329),  Expect = 8e-79
 Identities = 376/517 (73%), Gaps = 0/517 (0%)
 Strand=Plus/Plus

Query  44    TGGGTCTTCCAAGGCAAGCCGGTGATGCCCGACCAATTTGTATTTGAACTGTTAGACTCA  103
             ||||| |  || || ||||| || ||||| || |||||    |||||||| ||||| |  
Sbjct  4714  TGGGTTTATCAGGGAAAGCCTGTAATGCCTGATCAATTCACCTTTGAACTATTAGATTTT  4773

Query  104   CTCCACCGGCTCACCCACCTCGGCTACCAGAAAATGAAAGCACTCCTTGACAGAGGAGAA  163
             || || |   | ||||||||| | | |   ||||  || || || || || ||     | 
Sbjct  4774  CTTCATCAATTGACCCACCTCAGTTTCTCAAAAACAAAGGCTCTTCTAGAAAGGAACTAC  4833

Query  164   AGCCCCTACTACATGCTAAACCGGGACAAAACCCTCCAATATGTGGCAGATTCCTGCACG  223
              | || || |||||||| ||||||||   ||| ||| || |  |  | ||  | |||   
Sbjct  4834  TGTCCTTATTACATGCTGAACCGGGATCGAACGCTCAAAGACATCACTGAGACTTGCCAA  4893

Query  224   GTCTGTGCCCAAGTAAATGCCAGCAAAGCTAAAATCGGGGCAGGAGTGAGAGTACGAGGA  283
             | |||||| || || |||||||||||  ||    ||     |||    ||||| ||||| 
Sbjct  4894  GCCTGTGCACAGGTCAATGCCAGCAAGTCTGCCGTCAAACAAGGGACTAGAGTTCGAGGG  4953

Query  284   CATCGGCCAGGCTCCCATTGGGAGATCGATTTTACAGAAGTCAAGCCAGGGCTGTATGGG  343
             || || || ||| |||| ||||| || ||||| || || || || || || |||||||||
Sbjct  4954  CACCGACCCGGCACCCACTGGGAAATTGATTTCACTGAGGTAAAACCTGGCCTGTATGGG  5013

Query  344   TACAAGTACCTCCTGGTATTCGTGGACACCTTCTCTGGTTGGGTGGAAGCCTTTCCAACC  403
             || || || ||  | || ||| | ||||| |||||||| ||||| ||||| || ||||||
Sbjct  5014  TATAAATATCTTTTAGTTTTCATAGACACTTTCTCTGGATGGGTAGAAGCTTTCCCAACC  5073

Query  404   AAGAGAGAAACAGCAAGAGTCGTGTCCAAGAAATTGCTGGAAGAAATATTCCCGAGATTC  463
             |||| |||||| || | ||| ||  |||||||  | || |||||||| ||||| ||||||
Sbjct  5074  AAGAAAGAAACTGCCAAAGTTGTAACCAAGAAGCTACTAGAAGAAATCTTCCCCAGATTC  5133

Query  464   GGAATGCCACAGGTATTGGGATCTGATAACGGGCCTGCCTTCACCTCCCAGGTAAGTCAG  523
             || |||||||||||||||||| | || || ||||||||||||  |||| |||||||||||
Sbjct  5134  GGCATGCCACAGGTATTGGGAACCGACAATGGGCCTGCCTTCGTCTCCAAGGTAAGTCAG  5193

Query  524   TCGGTGGCCGATTTACTGGGGATCGATTAGAAATTAC  560
              | || ||||||||||||||| | |||| |||| |||
Sbjct  5194  ACAGTAGCCGATTTACTGGGGGTTGATTGGAAACTAC  5230


 Score = 48.2 bits (52),  Expect = 7e-04
 Identities = 26/26 (100%), Gaps = 0/26 (0%)
 Strand=Plus/Plus

Query  1     AGAGATGGCTGACTGAGGCCAGAAAA  26
             ||||||||||||||||||||||||||
Sbjct  3425  AGAGATGGCTGACTGAGGCCAGAAAA  3450


>NC_001940.1 Feline leukemia virus, complete genome
Length=8448

 Score = 208 bits (230),  Expect = 3e-52
 Identities = 305/429 (71%), Gaps = 2/429 (0%)
 Strand=Plus/Plus

Query  133   GAAAATGAAAGCACTCCTTGACAGAGGAGAAAGCCCCTACTACATGCTAAACCGGGACAA  192
             |||||||||| |  | || || |||| |||||     |  ||| | |  ||| | |||  
Sbjct  4992  GAAAATGAAAACTTTACTAGAAAGAGAAGAAACTGGGTTTTACCTCCCTAACAGAGACTT  5051

Query  193   AACCCTCCAATATGTGGCAGATTCCTGCACGGTCTGTGCCCAAGTAAATGCCAGCAAAGC  252
             |  |||||   | ||  ||||   ||||  ||  ||||| ||| | || ||| | |||| 
Sbjct  5052  ACACCTCCGGCAAGTAACAGAGAGCTGCCGGGCATGTGCTCAAATCAACGCCGG-AAAGA  5110

Query  253   TAAAATCGGGGCAGGA-GTGAGAGTACGAGGACATCGGCCAGGCTCCCATTGGGAGATCG  311
             |||| |  || |  || || || |  ||||| |  ||||| ||  | ||||||||  | |
Sbjct  5111  TAAAGTTTGGACCTGATGTAAGGGCCCGAGGCCGCCGGCCCGGAACACATTGGGAAGTAG  5170

Query  312   ATTTTACAGAAGTCAAGCCAGGGCTGTATGGGTACAAGTACCTCCTGGTATTCGTGGACA  371
             | || || ||| ||||||||||  ||||||| || || |||||| |||| ||| | || |
Sbjct  5171  ACTTCACTGAAATCAAGCCAGGAATGTATGGATATAAATACCTCTTGGTGTTCATAGATA  5230

Query  372   CCTTCTCTGGTTGGGTGGAAGCCTTTCCAACCAAGAGAGAAACAGCAAGAGTCGTGTCCA  431
             |||||||||| ||||  ||||| |  ||  ||||    |||||||||| ||| ||  |||
Sbjct  5231  CCTTCTCTGGCTGGGCCGAAGCTTACCCCGCCAAACATGAAACAGCAAAAGTTGTTGCCA  5290

Query  432   AGAAATTGCTGGAAGAAATATTCCCGAGATTCGGAATGCCACAGGTATTGGGATCTGATA  491
             ||||| |  | |||||||| || ||  | | ||| || || ||||||||||| || ||||
Sbjct  5291  AGAAACTCTTAGAAGAAATTTTTCCCCGCTACGGGATCCCTCAGGTATTGGGTTCAGATA  5350

Query  492   ACGGGCCTGCCTTCACCTCCCAGGTAAGTCAGTCGGTGGCCGATTTACTGGGGATCGATT  551
             | || || ||||| | |||||||||||||||||| ||||||    ||||||||||  |||
Sbjct  5351  ATGGACCCGCCTTTATCTCCCAGGTAAGTCAGTCTGTGGCCACCCTACTGGGGATTAATT  5410

Query  552   AGAAATTAC  560
              ||| ||||
Sbjct  5411  GGAAGTTAC  5419


>AF052723.1 Feline leukemia virus strain Rickard subgroup A, complete 
genome
Length=8448

 Score = 208 bits (230),  Expect = 3e-52
 Identities = 305/429 (71%), Gaps = 2/429 (0%)
 Strand=Plus/Plus

Query  133   GAAAATGAAAGCACTCCTTGACAGAGGAGAAAGCCCCTACTACATGCTAAACCGGGACAA  192
             |||||||||| |  | || || |||| |||||     |  ||| | |  ||| | |||  
Sbjct  4992  GAAAATGAAAACTTTACTAGAAAGAGAAGAAACTGGGTTTTACCTCCCTAACAGAGACTT  5051

Query  193   AACCCTCCAATATGTGGCAGATTCCTGCACGGTCTGTGCCCAAGTAAATGCCAGCAAAGC  252
             |  |||||   | ||  ||||   ||||  ||  ||||| ||| | || ||| | |||| 
Sbjct  5052  ACACCTCCGGCAAGTAACAGAGAGCTGCCGGGCATGTGCTCAAATCAACGCCGG-AAAGA  5110

Query  253   TAAAATCGGGGCAGGA-GTGAGAGTACGAGGACATCGGCCAGGCTCCCATTGGGAGATCG  311
             |||| |  || |  || || || |  ||||| |  ||||| ||  | ||||||||  | |
Sbjct  5111  TAAAGTTTGGACCTGATGTAAGGGCCCGAGGCCGCCGGCCCGGAACACATTGGGAAGTAG  5170

Query  312   ATTTTACAGAAGTCAAGCCAGGGCTGTATGGGTACAAGTACCTCCTGGTATTCGTGGACA  371
             | || || ||| ||||||||||  ||||||| || || |||||| |||| ||| | || |
Sbjct  5171  ACTTCACTGAAATCAAGCCAGGAATGTATGGATATAAATACCTCTTGGTGTTCATAGATA  5230

Query  372   CCTTCTCTGGTTGGGTGGAAGCCTTTCCAACCAAGAGAGAAACAGCAAGAGTCGTGTCCA  431
             |||||||||| ||||  ||||| |  ||  ||||    |||||||||| ||| ||  |||
Sbjct  5231  CCTTCTCTGGCTGGGCCGAAGCTTACCCCGCCAAACATGAAACAGCAAAAGTTGTTGCCA  5290

Query  432   AGAAATTGCTGGAAGAAATATTCCCGAGATTCGGAATGCCACAGGTATTGGGATCTGATA  491
             ||||| |  | |||||||| || ||  | | ||| || || ||||||||||| || ||||
Sbjct  5291  AGAAACTCTTAGAAGAAATTTTTCCCCGCTACGGGATCCCTCAGGTATTGGGTTCAGATA  5350

Query  492   ACGGGCCTGCCTTCACCTCCCAGGTAAGTCAGTCGGTGGCCGATTTACTGGGGATCGATT  551
             | || || ||||| | |||||||||||||||||| ||||||    ||||||||||  |||
Sbjct  5351  ATGGACCCGCCTTTATCTCCCAGGTAAGTCAGTCTGTGGCCACCCTACTGGGGATTAATT  5410

Query  552   AGAAATTAC  560
              ||| ||||
Sbjct  5411  GGAAGTTAC  5419


>NC_001500.1 Spleen focus-forming virus, complete genome
Length=6296

 Score = 185 bits (204),  Expect = 4e-45
 Identities = 162/202 (80%), Gaps = 0/202 (0%)
 Strand=Plus/Plus

Query  359   GTATTCGTGGACACCTTCTCTGGTTGGGTGGAAGCCTTTCCAACCAAGAGAGAAACAGCA  418
             || ||||| ||||| |||||||| ||| |  |||  || |||||||||| |||||| || 
Sbjct  3663  GTTTTCGTAGACACTTTCTCTGGATGGATAAAAGTTTTCCCAACCAAGAAAGAAACTGCC  3722

Query  419   AGAGTCGTGTCCAAGAAATTGCTGGAAGAAATATTCCCGAGATTCGGAATGCCACAGGTA  478
             | ||| ||  |||||||  | || |||||||| ||||| |||||||| ||||||||||||
Sbjct  3723  AAAGTTGTAACCAAGAAGCTACTAGAAGAAATCTTCCCCAGATTCGGCATGCCACAGGTA  3782

Query  479   TTGGGATCTGATAACGGGCCTGCCTTCACCTCCCAGGTAAGTCAGTCGGTGGCCGATTTA  538
             |||||| | || || ||||||||||||  |||| ||||||||| | | || |||||||||
Sbjct  3783  TTGGGAACCGACAATGGGCCTGCCTTCGTCTCCAAGGTAAGTCTGACAGTAGCCGATTTA  3842

Query  539   CTGGGGATCGATTAGAAATTAC  560
              ||||| | |||| |||| |||
Sbjct  3843  TTGGGGGTTGATTGGAAACTAC  3864


 Score = 43.7 bits (47),  Expect = 0.029
 Identities = 25/26 (96%), Gaps = 0/26 (0%)
 Strand=Plus/Plus

Query  1     AGAGATGGCTGACTGAGGCCAGAAAA  26
             || |||||||||||||||||||||||
Sbjct  3015  AGGGATGGCTGACTGAGGCCAGAAAA  3040


>K00021.1 Friend spleen focus-forming virus (proviral), complete 
genome
Length=6296

 Score = 185 bits (204),  Expect = 4e-45
 Identities = 162/202 (80%), Gaps = 0/202 (0%)
 Strand=Plus/Plus

Query  359   GTATTCGTGGACACCTTCTCTGGTTGGGTGGAAGCCTTTCCAACCAAGAGAGAAACAGCA  418
             || ||||| ||||| |||||||| ||| |  |||  || |||||||||| |||||| || 
Sbjct  3663  GTTTTCGTAGACACTTTCTCTGGATGGATAAAAGTTTTCCCAACCAAGAAAGAAACTGCC  3722

Query  419   AGAGTCGTGTCCAAGAAATTGCTGGAAGAAATATTCCCGAGATTCGGAATGCCACAGGTA  478
             | ||| ||  |||||||  | || |||||||| ||||| |||||||| ||||||||||||
Sbjct  3723  AAAGTTGTAACCAAGAAGCTACTAGAAGAAATCTTCCCCAGATTCGGCATGCCACAGGTA  3782

Query  479   TTGGGATCTGATAACGGGCCTGCCTTCACCTCCCAGGTAAGTCAGTCGGTGGCCGATTTA  538
             |||||| | || || ||||||||||||  |||| ||||||||| | | || |||||||||
Sbjct  3783  TTGGGAACCGACAATGGGCCTGCCTTCGTCTCCAAGGTAAGTCTGACAGTAGCCGATTTA  3842

Query  539   CTGGGGATCGATTAGAAATTAC  560
              ||||| | |||| |||| |||
Sbjct  3843  TTGGGGGTTGATTGGAAACTAC  3864


 Score = 43.7 bits (47),  Expect = 0.029
 Identities = 25/26 (96%), Gaps = 0/26 (0%)
 Strand=Plus/Plus

Query  1     AGAGATGGCTGACTGAGGCCAGAAAA  26
             || |||||||||||||||||||||||
Sbjct  3015  AGGGATGGCTGACTGAGGCCAGAAAA  3040


>NC_009889.1 RD114 retrovirus, complete genome
Length=8406

 Score = 154 bits (170),  Expect = 6e-36
 Identities = 207/283 (73%), Gaps = 9/283 (3%)
 Strand=Plus/Plus

Query  287   CGGCCAGGCTCCCATTGGGAGATCGATTTTACAGAAGTCAAGCCAGGGCTGTATG---GG  343
             || |||||   | ||||||| || |||||||| ||||| |||||    |  ||||   ||
Sbjct  5303  CGCCCAGGAGTCTATTGGGAAATAGATTTTACTGAAGTAAAGCCT---CACTATGCGGGG  5359

Query  344   TACAAGTACCTCCTGGTATTCGTGGACACCTTCTCTGGTTGGGTGGAAGCCTTTCCAACC  403
             || ||||||||  | || || || |||||||| || || ||||| |||||||  || |||
Sbjct  5360  TATAAGTACCTATTAGTGTTTGTAGACACCTTTTCAGGATGGGTAGAAGCCTACCCCACC  5419

Query  404   AAGAGAG-AAACAGCAAGAGTCGTGTCCAAGAAATTGCTGGAAGAAATATTCCCGAGATT  462
               || || |||| |||   || ||  |||||||  |  | |||||||| ||||| |||||
Sbjct  5420  C-GACAGGAAACGGCACACGTGGTAGCCAAGAAGATTTTAGAAGAAATCTTCCCCAGATT  5478

Query  463   CGGAATGCCACAGGTATTGGGATCTGATAACGGGCCTGCCTTCACCTCCCAGGTAAGTCA  522
              ||| | ||  ||||| | || || ||||||||||| ||||||   ||||||||||||||
Sbjct  5479  TGGACTTCCCAAGGTAATCGGGTCAGATAACGGGCCGGCCTTCGTTTCCCAGGTAAGTCA  5538

Query  523   GTCGGTGGCCGATTTACTGGGGATCGATTAGAAATTAC-CTGT  564
             |  | | |||     |||||||||  ||| |||||||| ||||
Sbjct  5539  GGGGCTCGCCAGGACACTGGGGATTAATTGGAAATTACACTGT  5581


>EU030001.1 RD114 retrovirus isolate SC3C, complete genome
Length=8406

 Score = 154 bits (170),  Expect = 6e-36
 Identities = 207/283 (73%), Gaps = 9/283 (3%)
 Strand=Plus/Plus

Query  287   CGGCCAGGCTCCCATTGGGAGATCGATTTTACAGAAGTCAAGCCAGGGCTGTATG---GG  343
             || |||||   | ||||||| || |||||||| ||||| |||||    |  ||||   ||
Sbjct  5303  CGCCCAGGAGTCTATTGGGAAATAGATTTTACTGAAGTAAAGCCT---CACTATGCGGGG  5359

Query  344   TACAAGTACCTCCTGGTATTCGTGGACACCTTCTCTGGTTGGGTGGAAGCCTTTCCAACC  403
             || ||||||||  | || || || |||||||| || || ||||| |||||||  || |||
Sbjct  5360  TATAAGTACCTATTAGTGTTTGTAGACACCTTTTCAGGATGGGTAGAAGCCTACCCCACC  5419

Query  404   AAGAGAG-AAACAGCAAGAGTCGTGTCCAAGAAATTGCTGGAAGAAATATTCCCGAGATT  462
               || || |||| |||   || ||  |||||||  |  | |||||||| ||||| |||||
Sbjct  5420  C-GACAGGAAACGGCACACGTGGTAGCCAAGAAGATTTTAGAAGAAATCTTCCCCAGATT  5478

Query  463   CGGAATGCCACAGGTATTGGGATCTGATAACGGGCCTGCCTTCACCTCCCAGGTAAGTCA  522
              ||| | ||  ||||| | || || ||||||||||| ||||||   ||||||||||||||
Sbjct  5479  TGGACTTCCCAAGGTAATCGGGTCAGATAACGGGCCGGCCTTCGTTTCCCAGGTAAGTCA  5538

Query  523   GTCGGTGGCCGATTTACTGGGGATCGATTAGAAATTAC-CTGT  564
             |  | | |||     |||||||||  ||| |||||||| ||||
Sbjct  5539  GGGGCTCGCCAGGACACTGGGGATTAATTGGAAATTACACTGT  5581


>NC_022517.1 Baboon endogenous virus strain M7 proviral DNA, complete 
genome
Length=8507

 Score = 142 bits (157),  Expect = 4e-32
 Identities = 189/260 (73%), Gaps = 2/260 (1%)
 Strand=Plus/Plus

Query  300   ATTGGGAGATCGATTTTACAGAAGTCAAGCCAGGGCTGTA-TGGGTACAAGTACCTCCTG  358
             ||||||| || || || || ||||| || ||    || |  |||||| |||||| | || 
Sbjct  5318  ATTGGGAAATAGACTTCACTGAAGTAAAACCTCA-CTATGCTGGGTATAAGTACTTACTA  5376

Query  359   GTATTCGTGGACACCTTCTCTGGTTGGGTGGAAGCCTTTCCAACCAAGAGAGAAACAGCA  418
             || || || || ||||| || || ||||| ||||||||||| |||  |  |||||| |||
Sbjct  5377  GTGTTTGTAGATACCTTTTCAGGATGGGTAGAAGCCTTTCCCACCCGGCAAGAAACGGCA  5436

Query  419   AGAGTCGTGTCCAAGAAATTGCTGGAAGAAATATTCCCGAGATTCGGAATGCCACAGGTA  478
                 | ||  |||||||  | || |||||||| || || ||||| ||| | ||  |||||
Sbjct  5437  CACATAGTAGCCAAGAAGATCCTAGAAGAAATCTTTCCTAGATTTGGACTTCCCAAGGTA  5496

Query  479   TTGGGATCTGATAACGGGCCTGCCTTCACCTCCCAGGTAAGTCAGTCGGTGGCCGATTTA  538
              | || || || |||||||| ||||||   |||||||||||||||  | | |||    ||
Sbjct  5497  ATTGGGTCAGACAACGGGCCGGCCTTCGTTTCCCAGGTAAGTCAGGGGCTAGCCAGGATA  5556

Query  539   CTGGGGATCGATTAGAAATT  558
             ||||||||  ||| ||||||
Sbjct  5557  CTGGGGATTAATTGGAAATT  5576


>D10032.1 Baboon endogenous virus strain M7 proviral DNA, complete 
genome
Length=8507

 Score = 142 bits (157),  Expect = 4e-32
 Identities = 189/260 (73%), Gaps = 2/260 (1%)
 Strand=Plus/Plus

Query  300   ATTGGGAGATCGATTTTACAGAAGTCAAGCCAGGGCTGTA-TGGGTACAAGTACCTCCTG  358
             ||||||| || || || || ||||| || ||    || |  |||||| |||||| | || 
Sbjct  5318  ATTGGGAAATAGACTTCACTGAAGTAAAACCTCA-CTATGCTGGGTATAAGTACTTACTA  5376

Query  359   GTATTCGTGGACACCTTCTCTGGTTGGGTGGAAGCCTTTCCAACCAAGAGAGAAACAGCA  418
             || || || || ||||| || || ||||| ||||||||||| |||  |  |||||| |||
Sbjct  5377  GTGTTTGTAGATACCTTTTCAGGATGGGTAGAAGCCTTTCCCACCCGGCAAGAAACGGCA  5436

Query  419   AGAGTCGTGTCCAAGAAATTGCTGGAAGAAATATTCCCGAGATTCGGAATGCCACAGGTA  478
                 | ||  |||||||  | || |||||||| || || ||||| ||| | ||  |||||
Sbjct  5437  CACATAGTAGCCAAGAAGATCCTAGAAGAAATCTTTCCTAGATTTGGACTTCCCAAGGTA  5496

Query  479   TTGGGATCTGATAACGGGCCTGCCTTCACCTCCCAGGTAAGTCAGTCGGTGGCCGATTTA  538
              | || || || |||||||| ||||||   |||||||||||||||  | | |||    ||
Sbjct  5497  ATTGGGTCAGACAACGGGCCGGCCTTCGTTTCCCAGGTAAGTCAGGGGCTAGCCAGGATA  5556

Query  539   CTGGGGATCGATTAGAAATT  558
             ||||||||  ||| ||||||
Sbjct  5557  CTGGGGATTAATTGGAAATT  5576


>NC_022517.1 Baboon endogenous virus strain M7 proviral DNA, complete 
genome
Length=8507

 Score = 142 bits (157),  Expect = 4e-32
 Identities = 189/260 (73%), Gaps = 2/260 (1%)
 Strand=Plus/Plus

Query  300   ATTGGGAGATCGATTTTACAGAAGTCAAGCCAGGGCTGTA-TGGGTACAAGTACCTCCTG  358
             ||||||| || || || || ||||| || ||    || |  |||||| |||||| | || 
Sbjct  5318  ATTGGGAAATAGACTTCACTGAAGTAAAACCTCA-CTATGCTGGGTATAAGTACTTACTA  5376

Query  359   GTATTCGTGGACACCTTCTCTGGTTGGGTGGAAGCCTTTCCAACCAAGAGAGAAACAGCA  418
             || || || || ||||| || || ||||| ||||||||||| |||  |  |||||| |||
Sbjct  5377  GTGTTTGTAGATACCTTTTCAGGATGGGTAGAAGCCTTTCCCACCCGGCAAGAAACGGCA  5436

Query  419   AGAGTCGTGTCCAAGAAATTGCTGGAAGAAATATTCCCGAGATTCGGAATGCCACAGGTA  478
                 | ||  |||||||  | || |||||||| || || ||||| ||| | ||  |||||
Sbjct  5437  CACATAGTAGCCAAGAAGATCCTAGAAGAAATCTTTCCTAGATTTGGACTTCCCAAGGTA  5496

Query  479   TTGGGATCTGATAACGGGCCTGCCTTCACCTCCCAGGTAAGTCAGTCGGTGGCCGATTTA  538
              | || || || |||||||| ||||||   |||||||||||||||  | | |||    ||
Sbjct  5497  ATTGGGTCAGACAACGGGCCGGCCTTCGTTTCCCAGGTAAGTCAGGGGCTAGCCAGGATA  5556

Query  539   CTGGGGATCGATTAGAAATT  558
             ||||||||  ||| ||||||
Sbjct  5557  CTGGGGATTAATTGGAAATT  5576


>D10032.1 Baboon endogenous virus strain M7 proviral DNA, complete 
genome
Length=8507

 Score = 142 bits (157),  Expect = 4e-32
 Identities = 189/260 (73%), Gaps = 2/260 (1%)
 Strand=Plus/Plus

Query  300   ATTGGGAGATCGATTTTACAGAAGTCAAGCCAGGGCTGTA-TGGGTACAAGTACCTCCTG  358
             ||||||| || || || || ||||| || ||    || |  |||||| |||||| | || 
Sbjct  5318  ATTGGGAAATAGACTTCACTGAAGTAAAACCTCA-CTATGCTGGGTATAAGTACTTACTA  5376

Query  359   GTATTCGTGGACACCTTCTCTGGTTGGGTGGAAGCCTTTCCAACCAAGAGAGAAACAGCA  418
             || || || || ||||| || || ||||| ||||||||||| |||  |  |||||| |||
Sbjct  5377  GTGTTTGTAGATACCTTTTCAGGATGGGTAGAAGCCTTTCCCACCCGGCAAGAAACGGCA  5436

Query  419   AGAGTCGTGTCCAAGAAATTGCTGGAAGAAATATTCCCGAGATTCGGAATGCCACAGGTA  478
                 | ||  |||||||  | || |||||||| || || ||||| ||| | ||  |||||
Sbjct  5437  CACATAGTAGCCAAGAAGATCCTAGAAGAAATCTTTCCTAGATTTGGACTTCCCAAGGTA  5496

Query  479   TTGGGATCTGATAACGGGCCTGCCTTCACCTCCCAGGTAAGTCAGTCGGTGGCCGATTTA  538
              | || || || |||||||| ||||||   |||||||||||||||  | | |||    ||
Sbjct  5497  ATTGGGTCAGACAACGGGCCGGCCTTCGTTTCCCAGGTAAGTCAGGGGCTAGCCAGGATA  5556

Query  539   CTGGGGATCGATTAGAAATT  558
             ||||||||  ||| ||||||
Sbjct  5557  CTGGGGATTAATTGGAAATT  5576


>NC_001885.3 Gibbon ape leukemia virus gag, pol, and env genes, 
complete cds
Length=8088

 Score = 134 bits (148),  Expect = 6e-30
 Identities = 200/284 (70%), Gaps = 0/284 (0%)
 Strand=Plus/Plus

Query  277   ACGAGGACATCGGCCAGGCTCCCATTGGGAGATCGATTTTACAGAAGTCAAGCCAGGGCT  336
             ||||||| |||| || |||    | |||||| | || || |||||| | ||||| || | 
Sbjct  4806  ACGAGGAGATCGACCCGGCGTGTACTGGGAGGTAGACTTCACAGAAATAAAGCCTGGTCG  4865

Query  337   GTATGGGTACAAGTACCTCCTGGTATTCGTGGACACCTTCTCTGGTTGGGTGGAAGCCTT  396
             ||||||  ||||||| ||  | |||||| | || || ||||| || ||||| ||||| ||
Sbjct  4866  GTATGGAAACAAGTATCTGTTAGTATTCATAGATACTTTCTCCGGATGGGTAGAAGCTTT  4925

Query  397   TCCAACCAAGAGAGAAACAGCAAGAGTCGTGTCCAAGAAATTGCTGGAAGAAATATTCCC  456
             ||| ||||| |  ||||| ||   | |||| |  || ||| |  | ||||||||  | ||
Sbjct  4926  TCCTACCAAAACTGAAACGGCCCTAATCGTCTGTAAAAAAATATTAGAAGAAATTCTACC  4985

Query  457   GAGATTCGGAATGCCACAGGTATTGGGATCTGATAACGGGCCTGCCTTCACCTCCCAGGT  516
               | ||||| || ||  ||||| | || || || || || || |||||     | |||||
Sbjct  4986  CCGCTTCGGGATCCCTAAGGTACTCGGGTCAGACAATGGCCCGGCCTTTGTTGCTCAGGT  5045

Query  517   AAGTCAGTCGGTGGCCGATTTACTGGGGATCGATTAGAAATTAC  560
             |||||||    |||||  |  |||||||||  ||| ||| ||||
Sbjct  5046  AAGTCAGGGACTGGCCACTCAACTGGGGATAAATTGGAAGTTAC  5089


>M26927.1 Gibbon ape leukemia virus gag, pol, and env genes, complete 
cds
Length=8088

 Score = 134 bits (148),  Expect = 6e-30
 Identities = 200/284 (70%), Gaps = 0/284 (0%)
 Strand=Plus/Plus

Query  277   ACGAGGACATCGGCCAGGCTCCCATTGGGAGATCGATTTTACAGAAGTCAAGCCAGGGCT  336
             ||||||| |||| || |||    | |||||| | || || |||||| | ||||| || | 
Sbjct  4806  ACGAGGAGATCGACCCGGCGTGTACTGGGAGGTAGACTTCACAGAAATAAAGCCTGGTCG  4865

Query  337   GTATGGGTACAAGTACCTCCTGGTATTCGTGGACACCTTCTCTGGTTGGGTGGAAGCCTT  396
             ||||||  ||||||| ||  | |||||| | || || ||||| || ||||| ||||| ||
Sbjct  4866  GTATGGAAACAAGTATCTGTTAGTATTCATAGATACTTTCTCCGGATGGGTAGAAGCTTT  4925

Query  397   TCCAACCAAGAGAGAAACAGCAAGAGTCGTGTCCAAGAAATTGCTGGAAGAAATATTCCC  456
             ||| ||||| |  ||||| ||   | |||| |  || ||| |  | ||||||||  | ||
Sbjct  4926  TCCTACCAAAACTGAAACGGCCCTAATCGTCTGTAAAAAAATATTAGAAGAAATTCTACC  4985

Query  457   GAGATTCGGAATGCCACAGGTATTGGGATCTGATAACGGGCCTGCCTTCACCTCCCAGGT  516
               | ||||| || ||  ||||| | || || || || || || |||||     | |||||
Sbjct  4986  CCGCTTCGGGATCCCTAAGGTACTCGGGTCAGACAATGGCCCGGCCTTTGTTGCTCAGGT  5045

Query  517   AAGTCAGTCGGTGGCCGATTTACTGGGGATCGATTAGAAATTAC  560
             |||||||    |||||  |  |||||||||  ||| ||| ||||
Sbjct  5046  AAGTCAGGGACTGGCCACTCAACTGGGGATAAATTGGAAGTTAC  5089


>NC_001502.1 Moloney murine sarcoma virus, complete genome
Length=5833

 Score = 116 bits (128),  Expect = 2e-24
 Identities = 94/114 (82%), Gaps = 0/114 (0%)
 Strand=Plus/Plus

Query  447   AAATATTCCCGAGATTCGGAATGCCACAGGTATTGGGATCTGATAACGGGCCTGCCTTCA  506
             |||| ||||| || ||||| ||||  |||||||||||| |||| || |||||||||||| 
Sbjct  2925  AAATCTTCCCCAGGTTCGGCATGCTTCAGGTATTGGGAACTGACAATGGGCCTGCCTTCG  2984

Query  507   CCTCCCAGGTAAGTCAGTCGGTGGCCGATTTACTGGGGATCGATTAGAAATTAC  560
              |||| |||| |||||| | ||||||||| |  ||||||| |||| ||||||||
Sbjct  2985  TCTCCAAGGTGAGTCAGACAGTGGCCGATCTGTTGGGGATTGATTGGAAATTAC  3038


>AF033813.1 Moloney murine sarcoma virus, complete genome
Length=5833

 Score = 116 bits (128),  Expect = 2e-24
 Identities = 94/114 (82%), Gaps = 0/114 (0%)
 Strand=Plus/Plus

Query  447   AAATATTCCCGAGATTCGGAATGCCACAGGTATTGGGATCTGATAACGGGCCTGCCTTCA  506
             |||| ||||| || ||||| ||||  |||||||||||| |||| || |||||||||||| 
Sbjct  2925  AAATCTTCCCCAGGTTCGGCATGCTTCAGGTATTGGGAACTGACAATGGGCCTGCCTTCG  2984

Query  507   CCTCCCAGGTAAGTCAGTCGGTGGCCGATTTACTGGGGATCGATTAGAAATTAC  560
              |||| |||| |||||| | ||||||||| |  ||||||| |||| ||||||||
Sbjct  2985  TCTCCAAGGTGAGTCAGACAGTGGCCGATCTGTTGGGGATTGATTGGAAATTAC  3038


>NC_009424.5 Woolly monkey sarcoma virus
Length=5779

 Score = 109 bits (120),  Expect = 2e-22
 Identities = 194/284 (68%), Gaps = 12/284 (4%)
 Strand=Plus/Plus

Query  277   ACGAGGACATCGGCCAGGCTCCCATTGGGAGATCGATTTTACAGAAGTCAAGCCAGGGCT  336
             ||||||| |||| || |||    | |||||| | || || |||||||| ||||| || | 
Sbjct  2902  ACGAGGAGATCGCCCCGGCGTGTACTGGGAGGTAGACTTCACAGAAGTGAAGCCTGGCCG  2961

Query  337   GTATGGGTACAAGTACCTCCTGGTATTCGTGGACACCTTCTCTGGTTGGGTGGAAGCCTT  396
             ||||||  ||| ||| || ||||||||| | || || || || || ||||| ||||| ||
Sbjct  2962  GTATGGAAACAGGTATCTGCTGGTATTCATAGATACTTTTTCCGGATGGGTAGAAGCTTT  3021

Query  397   TCCAACCAAGAGAGAAACAGCAAGAGTCGTGTCCAAGAAATTGCTGGAAGAAATATTCCC  456
             ||| ||||| |  ||||| ||      ||| | |||||           |||||  | ||
Sbjct  3022  TCCTACCAAAACTGAAACGGCCCTGACCGTCTGCAAGA-----------GAAATTCTACC  3070

Query  457   GAGATTCGGAATGCCACAGGTATTGGGATCTGATAACGGGCCTGCCTTCACCTCCCAGGT  516
               | |||||| | ||  ||||| | || || || || || || |||||     | |||||
Sbjct  3071  CCGCTTCGGA-TCCCTAAGGTACTCGGGTCAGACAATGGCCCAGCCTTTGTTGCTCAGGT  3129

Query  517   AAGTCAGTCGGTGGCCGATTTACTGGGGATCGATTAGAAATTAC  560
             |||||||    |||||  |  |||||||||  ||| ||| ||||
Sbjct  3130  AAGTCAGGGACTGGCCACTCAACTGGGGATAAATTGGAAGTTAC  3173


>V01201.1 Simian sarcoma virus proviral sequence with genes coding 
for envelope protein (env) and polymerase (pol)
Length=5779

 Score = 109 bits (120),  Expect = 2e-22
 Identities = 194/284 (68%), Gaps = 12/284 (4%)
 Strand=Plus/Plus

Query  277   ACGAGGACATCGGCCAGGCTCCCATTGGGAGATCGATTTTACAGAAGTCAAGCCAGGGCT  336
             ||||||| |||| || |||    | |||||| | || || |||||||| ||||| || | 
Sbjct  2902  ACGAGGAGATCGCCCCGGCGTGTACTGGGAGGTAGACTTCACAGAAGTGAAGCCTGGCCG  2961

Query  337   GTATGGGTACAAGTACCTCCTGGTATTCGTGGACACCTTCTCTGGTTGGGTGGAAGCCTT  396
             ||||||  ||| ||| || ||||||||| | || || || || || ||||| ||||| ||
Sbjct  2962  GTATGGAAACAGGTATCTGCTGGTATTCATAGATACTTTTTCCGGATGGGTAGAAGCTTT  3021

Query  397   TCCAACCAAGAGAGAAACAGCAAGAGTCGTGTCCAAGAAATTGCTGGAAGAAATATTCCC  456
             ||| ||||| |  ||||| ||      ||| | |||||           |||||  | ||
Sbjct  3022  TCCTACCAAAACTGAAACGGCCCTGACCGTCTGCAAGA-----------GAAATTCTACC  3070

Query  457   GAGATTCGGAATGCCACAGGTATTGGGATCTGATAACGGGCCTGCCTTCACCTCCCAGGT  516
               | |||||| | ||  ||||| | || || || || || || |||||     | |||||
Sbjct  3071  CCGCTTCGGA-TCCCTAAGGTACTCGGGTCAGACAATGGCCCAGCCTTTGTTGCTCAGGT  3129

Query  517   AAGTCAGTCGGTGGCCGATTTACTGGGGATCGATTAGAAATTAC  560
             |||||||    |||||  |  |||||||||  ||| ||| ||||
Sbjct  3130  AAGTCAGGGACTGGCCACTCAACTGGGGATAAATTGGAAGTTAC  3173


>NC_006934.1 Reticuloendotheliosis virus strain HA9901 from China, 
complete genome
Length=8295

 Score = 62.6 bits (68),  Expect = 3e-08
 Identities = 58/74 (78%), Gaps = 0/74 (0%)
 Strand=Plus/Plus

Query  341   GGGTACAAGTACCTCCTGGTATTCGTGGACACCTTCTCTGGTTGGGTGGAAGCCTTTCCA  400
             ||||| || ||||| || ||| | || ||||| ||||| || ||||| || || | ||||
Sbjct  5216  GGGTATAAATACCTGCTTGTACTGGTAGACACATTCTCGGGCTGGGTAGAGGCATATCCA  5275

Query  401   ACCAAGAGAGAAAC  414
              | |||||||||||
Sbjct  5276  GCAAAGAGAGAAAC  5289


>AY842951.1 Reticuloendotheliosis virus strain HA9901 from China, 
complete genome
Length=8295

 Score = 62.6 bits (68),  Expect = 3e-08
 Identities = 58/74 (78%), Gaps = 0/74 (0%)
 Strand=Plus/Plus

Query  341   GGGTACAAGTACCTCCTGGTATTCGTGGACACCTTCTCTGGTTGGGTGGAAGCCTTTCCA  400
             ||||| || ||||| || ||| | || ||||| ||||| || ||||| || || | ||||
Sbjct  5216  GGGTATAAATACCTGCTTGTACTGGTAGACACATTCTCGGGCTGGGTAGAGGCATATCCA  5275

Query  401   ACCAAGAGAGAAAC  414
              | |||||||||||
Sbjct  5276  GCAAAGAGAGAAAC  5289


>NC_031270.1 Tacheng Tick Virus 6 strain TCRP-2 ORF1 (ORF1), ORF2 
(ORF2), ORF3 (ORF3), and RNA-dependent RNA polymerase (L) 
genes, complete cds
Length=10787

 Score = 38.3 bits (41),  Expect = 1.2
 Identities = 22/23 (96%), Gaps = 0/23 (0%)
 Strand=Plus/Minus

Query  197   CTCCAATATGTGGCAGATTCCTG  219
             |||||||||||||||||| ||||
Sbjct  3892  CTCCAATATGTGGCAGATGCCTG  3870


>KM817641.1 Tacheng Tick Virus 6 strain TCRP-2 ORF1 (ORF1), ORF2 
(ORF2), ORF3 (ORF3), and RNA-dependent RNA polymerase (L) 
genes, complete cds
Length=10787

 Score = 38.3 bits (41),  Expect = 1.2
 Identities = 22/23 (96%), Gaps = 0/23 (0%)
 Strand=Plus/Minus

Query  197   CTCCAATATGTGGCAGATTCCTG  219
             |||||||||||||||||| ||||
Sbjct  3892  CTCCAATATGTGGCAGATGCCTG  3870


>NC_007654.1 Atlantic salmon swim bladder sarcoma virus, complete 
genome
Length=10305

 Score = 38.3 bits (41),  Expect = 1.2
 Identities = 40/53 (75%), Gaps = 0/53 (0%)
 Strand=Plus/Plus

Query  350   TACCTCCTGGTATTCGTGGACACCTTCTCTGGTTGGGTGGAAGCCTTTCCAAC  402
             ||| | || ||| | || ||||  |||||| | |||||||||||  |||| ||
Sbjct  6669  TACTTGCTAGTAATGGTAGACAGATTCTCTAGATGGGTGGAAGCAATTCCTAC  6721


>DQ174103.1 Atlantic salmon swim bladder sarcoma virus from USA, 
complete genome
Length=10305

 Score = 38.3 bits (41),  Expect = 1.2
 Identities = 40/53 (75%), Gaps = 0/53 (0%)
 Strand=Plus/Plus

Query  350   TACCTCCTGGTATTCGTGGACACCTTCTCTGGTTGGGTGGAAGCCTTTCCAAC  402
             ||| | || ||| | || ||||  |||||| | |||||||||||  |||| ||
Sbjct  6669  TACTTGCTAGTAATGGTAGACAGATTCTCTAGATGGGTGGAAGCAATTCCTAC  6721


>NC_047887.1 Pectobacterium phage DU_PP_V, complete genome
Length=106185

 Score = 37.4 bits (40),  Expect = 1.2
 Identities = 23/25 (92%), Gaps = 0/25 (0%)
 Strand=Plus/Minus

Query  150    TTGACAGAGGAGAAAGCCCCTACTA  174
              ||||||| || ||||||||||||||
Sbjct  46695  TTGACAGGGGCGAAAGCCCCTACTA  46671


>MF979564.1 Pectobacterium phage DU_PP_V, complete genome
Length=106185

 Score = 37.4 bits (40),  Expect = 1.2
 Identities = 23/25 (92%), Gaps = 0/25 (0%)
 Strand=Plus/Minus

Query  150    TTGACAGAGGAGAAAGCCCCTACTA  174
              ||||||| || ||||||||||||||
Sbjct  46695  TTGACAGGGGCGAAAGCCCCTACTA  46671


>NC_021858.1 Pandoravirus dulcis, complete genome
Length=1908524

 Score = 36.5 bits (39),  Expect = 4.3
 Identities = 21/22 (95%), Gaps = 0/22 (0%)
 Strand=Plus/Minus

Query  112      GCTCACCCACCTCGGCTACCAG  133
                ||||||||||||||||||| ||
Sbjct  1697008  GCTCACCCACCTCGGCTACGAG  1696987


>KC977570.1 Pandoravirus dulcis, complete genome
Length=1908524

 Score = 36.5 bits (39),  Expect = 4.3
 Identities = 21/22 (95%), Gaps = 0/22 (0%)
 Strand=Plus/Minus

Query  112      GCTCACCCACCTCGGCTACCAG  133
                ||||||||||||||||||| ||
Sbjct  1697008  GCTCACCCACCTCGGCTACGAG  1696987


>NC_025412.1 Melbournevirus isolate 1, complete genome
Length=369360

 Score = 35.6 bits (38),  Expect = 4.3
 Identities = 19/19 (100%), Gaps = 0/19 (0%)
 Strand=Plus/Plus

Query  150     TTGACAGAGGAGAAAGCCC  168
               |||||||||||||||||||
Sbjct  128117  TTGACAGAGGAGAAAGCCC  128135


>KM275475.1 Melbournevirus isolate 1, complete genome
Length=369360

 Score = 35.6 bits (38),  Expect = 4.3
 Identities = 19/19 (100%), Gaps = 0/19 (0%)
 Strand=Plus/Plus

Query  150     TTGACAGAGGAGAAAGCCC  168
               |||||||||||||||||||
Sbjct  128117  TTGACAGAGGAGAAAGCCC  128135


Lambda      K        H
   0.634    0.408    0.912 

Gapped
Lambda      K        H
   0.625    0.410    0.780 

Effective search space used: 218815739828


Query= TRINITY_DN2_c0_g1_i10 len=202 path=[1:0-54 3:55-94 4:95-125
6:126-132 12:133-201]

Length=202
                                                                      Score        E
Sequences producing significant alignments:                          (Bits)     Value

NC_043426.1 Kirsten murine sarcoma virus (KiMSV) p15 env coding r...  178        2e-43
X00984.1 Kirsten murine sarcoma virus (KiMSV) p15 env coding regi...  178        2e-43
NC_001702.1 Murine type C retrovirus, complete genome                 149        9e-35
X94150.1 Retroviridae complete genome (murine type C retrovirus)      149        9e-35
NC_001702.1 Murine type C retrovirus, complete genome                 149        9e-35
X94150.1 Retroviridae complete genome (murine type C retrovirus)      149        9e-35
NC_007815.2 PreXMRV-1 provirus, complete genome                       144        4e-33
FR871849.1 PreXMRV-1 complete proviral genome                         144        4e-33
NC_038858.1 FBR murine osteosarcoma, complete proviral sequence i...  144        4e-33
NC_029853.1 Mus musculus mobilized endogenous polytropic provirus...  144        4e-33
NC_007815.2 PreXMRV-1 provirus, complete genome                       144        4e-33
K02712.2 FBR murine osteosarcoma, complete proviral sequence inte...  144        4e-33
FJ544577.2 Mus musculus mobilized endogenous polytropic provirus ...  144        4e-33
FR871849.1 PreXMRV-1 complete proviral genome                         144        4e-33
NC_001500.1 Spleen focus-forming virus, complete genome               93.3       6e-18
K00021.1 Friend spleen focus-forming virus (proviral), complete g...  93.3       6e-18
NC_001362.1 Friend murine leukemia virus FB29 complete genome         88.7       3e-16
Z11128.1 Friend murine leukemia virus FB29 complete genome            88.7       3e-16
NC_001362.1 Friend murine leukemia virus FB29 complete genome         88.7       3e-16
Z11128.1 Friend murine leukemia virus FB29 complete genome            88.7       3e-16
NC_001501.1 Moloney murine leukemia virus, complete genome            84.2       3e-15
AF033811.1 Moloney murine leukemia virus, complete genome             84.2       3e-15
NC_001501.1 Moloney murine leukemia virus, complete genome            84.2       3e-15
NC_001819.1 Rauscher murine leukemia virus, complete genome           84.2       3e-15
AF033811.1 Moloney murine leukemia virus, complete genome             84.2       3e-15
NC_001502.1 Moloney murine sarcoma virus, complete genome             81.5       4e-14
AF033813.1 Moloney murine sarcoma virus, complete genome              81.5       4e-14
NC_001499.1 Abelson murine leukemia virus, complete genome            76.1       2e-12
AF033812.1 Abelson murine leukemia virus, complete genome             76.1       2e-12
NC_040603.1 Red-crowned crane parvovirus isolate yc-7, complete g...  68.0       2e-10
KY312546.1 Red-crowned crane parvovirus isolate yc-7, complete ge...  68.0       2e-10
KX574342.1 Cod iridovirus isolate GAM14001, complete genome           56.3       2e-06
NC_049372.1 Roseobacter phage RD-1410W1-01, partial genome            45.5       0.003
KU885989.1 Roseobacter phage RD-1410W1-01, partial genome             45.5       0.003
NC_048209.1 Zambian malbrouck virus 1 isolate SHFVagmMal_seqID_01...  41.0       0.033
KT166441.1 Zambian malbrouck virus 1 isolate SHFVagmMal_seqID_01,...  41.0       0.033
NC_048209.1 Zambian malbrouck virus 1 isolate SHFVagmMal_seqID_01...  41.0       0.033
KT166441.1 Zambian malbrouck virus 1 isolate SHFVagmMal_seqID_01,...  41.0       0.033
NC_030402.1 Ungulate bocaparvovirus 6 strain Ungulate bocaparvovi...  39.2       0.12 
KU172421.1 Ungulate bocaparvovirus 6 strain Ungulate bocaparvovir...  39.2       0.12 
NC_049459.1 Salmonella phage SW9, complete genome                     37.4       0.40 
NC_028954.1 Rhodobacter phage RcRhea, complete genome                 37.4       0.40 
MK972711.1 Salmonella phage SW9, complete genome                      37.4       0.40 
KR935216.1 Rhodobacter phage RcRhea, complete genome                  37.4       0.40 
NC_041845.1 Flavobacterium phage FCV-1, complete genome               35.6       1.4  
NC_008724.1 Acanthocystis turfacea Chlorella virus 1, complete ge...  35.6       1.4  
KY979235.1 Flavobacterium phage FCV-1, complete genome                35.6       1.4  
EF101928.1 Acanthocystis turfacea Chlorella virus 1, complete genome  35.6       1.4  
NC_001639.1 Lactate dehydrogenase-elevating virus, complete genome    35.6       1.4  
U15146.1 Lactate dehydrogenase-elevating virus Plagemann strain, ...  35.6       1.4  
NC_027213.1 Raccoonpox virus, complete genome                         34.6       4.9  
EF619034.1 Tonto creek virus strain AV D0390060 segment S, comple...  34.6       4.9  
KP143769.1 Raccoonpox virus, complete genome                          34.6       4.9  
NC_041878.1 Pectobacterium phage CBB, complete genome                 33.7       4.9  
NC_026440.1 Pandoravirus inopinatum isolate KlaHel, complete genome   33.7       4.9  
KU574722.1 Pectinobacterium phage vB_PcaM_CBB, complete genome        33.7       4.9  
KP136319.1 Pandoravirus inopinatum isolate KlaHel, complete genome    33.7       4.9  
NC_027916.2 Testudinid herpesvirus 3 strain 1976, complete genome     33.7       4.9  
KM924292.1 Testudinid herpesvirus 3 strain 1976, complete genome      33.7       4.9  


>NC_043426.1 Kirsten murine sarcoma virus (KiMSV) p15 env coding 
region and long terminal repeat (LTR)
Length=1329

 Score = 178 bits (197),  Expect = 2e-43
 Identities = 118/133 (89%), Gaps = 11/133 (8%)
 Strand=Plus/Plus

Query  1    TCGGTAGTGCAGGCCCTGATTCTGACTCAACAATATCATCAACTTAAGACAATAGAAGAT  60
            |||||||||||||||||| |||||||||||||||||||||||||||||||||||  ||||
Sbjct  543  TCGGTAGTGCAGGCCCTGGTTCTGACTCAACAATATCATCAACTTAAGACAATAAGAGAT  602

Query  61   TGTAAATCACGTGAATAAAAGATTTTATTCAGTTTACAGAAAGAGGGGGGAATAAAAGAC  120
            ||           |||||||||||||||||||||||||||||||||||||||| ||||||
Sbjct  603  TG-----------AATAAAAGATTTTATTCAGTTTACAGAAAGAGGGGGGAATGAAAGAC  651

Query  121  CCCTTCATAAGGC  133
            |||||||||||||
Sbjct  652  CCCTTCATAAGGC  664


>X00984.1 Kirsten murine sarcoma virus (KiMSV) p15 env coding 
region and long terminal repeat (LTR)
Length=1329

 Score = 178 bits (197),  Expect = 2e-43
 Identities = 118/133 (89%), Gaps = 11/133 (8%)
 Strand=Plus/Plus

Query  1    TCGGTAGTGCAGGCCCTGATTCTGACTCAACAATATCATCAACTTAAGACAATAGAAGAT  60
            |||||||||||||||||| |||||||||||||||||||||||||||||||||||  ||||
Sbjct  543  TCGGTAGTGCAGGCCCTGGTTCTGACTCAACAATATCATCAACTTAAGACAATAAGAGAT  602

Query  61   TGTAAATCACGTGAATAAAAGATTTTATTCAGTTTACAGAAAGAGGGGGGAATAAAAGAC  120
            ||           |||||||||||||||||||||||||||||||||||||||| ||||||
Sbjct  603  TG-----------AATAAAAGATTTTATTCAGTTTACAGAAAGAGGGGGGAATGAAAGAC  651

Query  121  CCCTTCATAAGGC  133
            |||||||||||||
Sbjct  652  CCCTTCATAAGGC  664


>NC_001702.1 Murine type C retrovirus, complete genome
Length=8135

 Score = 149 bits (164),  Expect = 9e-35
 Identities = 118/139 (85%), Gaps = 6/139 (4%)
 Strand=Plus/Plus

Query  1     TCGGTAGTGCAGGCCCTGATTCTGACTCAACAATATCATCAACTTAAGACAATAGA---A  57
             ||||| |||||||||||| ||||||| ||||| ||||| ||||| ||  |||||||   |
Sbjct  7636  TCGGTGGTGCAGGCCCTGGTTCTGACCCAACAGTATCACCAACTCAAATCAATAGATCCA  7695

Query  58    GATT--GTA-AATCACGTGAATAAAAGATTTTATTCAGTTTACAGAAAGAGGGGGGAATA  114
             ||    ||| |||| |||||||||||||||||||||||||| ||||||||||||||||| 
Sbjct  7696  GAAGAAGTAGAATCGCGTGAATAAAAGATTTTATTCAGTTTCCAGAAAGAGGGGGGAATG  7755

Query  115   AAAGACCCCTTCATAAGGC  133
             |||||||||  ||||||||
Sbjct  7756  AAAGACCCCACCATAAGGC  7774


>X94150.1 Retroviridae complete genome (murine type C retrovirus)
Length=8135

 Score = 149 bits (164),  Expect = 9e-35
 Identities = 118/139 (85%), Gaps = 6/139 (4%)
 Strand=Plus/Plus

Query  1     TCGGTAGTGCAGGCCCTGATTCTGACTCAACAATATCATCAACTTAAGACAATAGA---A  57
             ||||| |||||||||||| ||||||| ||||| ||||| ||||| ||  |||||||   |
Sbjct  7636  TCGGTGGTGCAGGCCCTGGTTCTGACCCAACAGTATCACCAACTCAAATCAATAGATCCA  7695

Query  58    GATT--GTA-AATCACGTGAATAAAAGATTTTATTCAGTTTACAGAAAGAGGGGGGAATA  114
             ||    ||| |||| |||||||||||||||||||||||||| ||||||||||||||||| 
Sbjct  7696  GAAGAAGTAGAATCGCGTGAATAAAAGATTTTATTCAGTTTCCAGAAAGAGGGGGGAATG  7755

Query  115   AAAGACCCCTTCATAAGGC  133
             |||||||||  ||||||||
Sbjct  7756  AAAGACCCCACCATAAGGC  7774


>NC_001702.1 Murine type C retrovirus, complete genome
Length=8135

 Score = 149 bits (164),  Expect = 9e-35
 Identities = 118/139 (85%), Gaps = 6/139 (4%)
 Strand=Plus/Plus

Query  1     TCGGTAGTGCAGGCCCTGATTCTGACTCAACAATATCATCAACTTAAGACAATAGA---A  57
             ||||| |||||||||||| ||||||| ||||| ||||| ||||| ||  |||||||   |
Sbjct  7636  TCGGTGGTGCAGGCCCTGGTTCTGACCCAACAGTATCACCAACTCAAATCAATAGATCCA  7695

Query  58    GATT--GTA-AATCACGTGAATAAAAGATTTTATTCAGTTTACAGAAAGAGGGGGGAATA  114
             ||    ||| |||| |||||||||||||||||||||||||| ||||||||||||||||| 
Sbjct  7696  GAAGAAGTAGAATCGCGTGAATAAAAGATTTTATTCAGTTTCCAGAAAGAGGGGGGAATG  7755

Query  115   AAAGACCCCTTCATAAGGC  133
             |||||||||  ||||||||
Sbjct  7756  AAAGACCCCACCATAAGGC  7774


>X94150.1 Retroviridae complete genome (murine type C retrovirus)
Length=8135

 Score = 149 bits (164),  Expect = 9e-35
 Identities = 118/139 (85%), Gaps = 6/139 (4%)
 Strand=Plus/Plus

Query  1     TCGGTAGTGCAGGCCCTGATTCTGACTCAACAATATCATCAACTTAAGACAATAGA---A  57
             ||||| |||||||||||| ||||||| ||||| ||||| ||||| ||  |||||||   |
Sbjct  7636  TCGGTGGTGCAGGCCCTGGTTCTGACCCAACAGTATCACCAACTCAAATCAATAGATCCA  7695

Query  58    GATT--GTA-AATCACGTGAATAAAAGATTTTATTCAGTTTACAGAAAGAGGGGGGAATA  114
             ||    ||| |||| |||||||||||||||||||||||||| ||||||||||||||||| 
Sbjct  7696  GAAGAAGTAGAATCGCGTGAATAAAAGATTTTATTCAGTTTCCAGAAAGAGGGGGGAATG  7755

Query  115   AAAGACCCCTTCATAAGGC  133
             |||||||||  ||||||||
Sbjct  7756  AAAGACCCCACCATAAGGC  7774


>NC_007815.2 PreXMRV-1 provirus, complete genome
Length=8197

 Score = 144 bits (159),  Expect = 4e-33
 Identities = 117/139 (84%), Gaps = 6/139 (4%)
 Strand=Plus/Plus

Query  1     TCGGTAGTGCAGGCCCTGATTCTGACTCAACAATATCATCAACTTAAGACAATAGA---A  57
             || || || ||||||||| ||||||| ||||| ||||| ||||| ||| |||||||   |
Sbjct  7621  TCAGTGGTACAGGCCCTGGTTCTGACCCAACAGTATCACCAACTCAAGTCAATAGAGCCA  7680

Query  58    GATT--GTA-AATCACGTGAATAAAAGATTTTATTCAGTTTACAGAAAGAGGGGGGAATA  114
             ||    ||| ||||||||||||||| ||||||||||||||| ||||||||||||||||| 
Sbjct  7681  GAAGAAGTAGAATCACGTGAATAAATGATTTTATTCAGTTTCCAGAAAGAGGGGGGAATG  7740

Query  115   AAAGACCCCTTCATAAGGC  133
             |||||||||  ||||||||
Sbjct  7741  AAAGACCCCACCATAAGGC  7759


>FR871849.1 PreXMRV-1 complete proviral genome
Length=8197

 Score = 144 bits (159),  Expect = 4e-33
 Identities = 117/139 (84%), Gaps = 6/139 (4%)
 Strand=Plus/Plus

Query  1     TCGGTAGTGCAGGCCCTGATTCTGACTCAACAATATCATCAACTTAAGACAATAGA---A  57
             || || || ||||||||| ||||||| ||||| ||||| ||||| ||| |||||||   |
Sbjct  7621  TCAGTGGTACAGGCCCTGGTTCTGACCCAACAGTATCACCAACTCAAGTCAATAGAGCCA  7680

Query  58    GATT--GTA-AATCACGTGAATAAAAGATTTTATTCAGTTTACAGAAAGAGGGGGGAATA  114
             ||    ||| ||||||||||||||| ||||||||||||||| ||||||||||||||||| 
Sbjct  7681  GAAGAAGTAGAATCACGTGAATAAATGATTTTATTCAGTTTCCAGAAAGAGGGGGGAATG  7740

Query  115   AAAGACCCCTTCATAAGGC  133
             |||||||||  ||||||||
Sbjct  7741  AAAGACCCCACCATAAGGC  7759


>NC_038858.1 FBR murine osteosarcoma, complete proviral sequence 
integrated in Rattus norvegicus genome
Length=3811

 Score = 144 bits (159),  Expect = 4e-33
 Identities = 87/92 (95%), Gaps = 0/92 (0%)
 Strand=Plus/Plus

Query  42    ACTTAAGACAATAGAAGATTGTAAATCACGTGAATAAAAGATTTTATTCAGTTTACAGAA  101
             |||||||||| || ||||||  ||||||||||||||||||||||||||||||||||||||
Sbjct  3157  ACTTAAGACAGTAAAAGATTAAAAATCACGTGAATAAAAGATTTTATTCAGTTTACAGAA  3216

Query  102   AGAGGGGGGAATAAAAGACCCCTTCATAAGGC  133
             |||||||||||| |||||||||||||||||||
Sbjct  3217  AGAGGGGGGAATGAAAGACCCCTTCATAAGGC  3248


 Score = 35.6 bits (38),  Expect = 1.4
 Identities = 19/19 (100%), Gaps = 0/19 (0%)
 Strand=Plus/Plus

Query  115  AAAGACCCCTTCATAAGGC  133
            |||||||||||||||||||
Sbjct  13   AAAGACCCCTTCATAAGGC  31


>NC_029853.1 Mus musculus mobilized endogenous polytropic provirus 
clone 15 truncated gag-pol polyprotein (gag) and envelope 
protein (env) genes, complete cds
Length=8183

 Score = 144 bits (159),  Expect = 4e-33
 Identities = 115/139 (83%), Gaps = 6/139 (4%)
 Strand=Plus/Plus

Query  1     TCGGTAGTGCAGGCCCTGATTCTGACTCAACAATATCATCAACTTAAGACAATAGA----  56
             |||||||||||||||||| || |||| ||||| ||||| ||||| ||  |||||||    
Sbjct  7512  TCGGTAGTGCAGGCCCTGGTTTTGACCCAACAGTATCACCAACTCAAATCAATAGATCCA  7571

Query  57    --AGATTGTAAATCACGTGAATAAAAGATTTTATTCAGTTTACAGAAAGAGGGGGGAATA  114
               |||     ||||||||||||||||||||||||||||||| ||||||||||||||||| 
Sbjct  7572  GAAGAAGTGGAATCACGTGAATAAAAGATTTTATTCAGTTTCCAGAAAGAGGGGGGAATG  7631

Query  115   AAAGACCCCTTCATAAGGC  133
             |||||||||  ||| ||||
Sbjct  7632  AAAGACCCCACCATCAGGC  7650


>NC_007815.2 PreXMRV-1 provirus, complete genome
Length=8197

 Score = 144 bits (159),  Expect = 4e-33
 Identities = 117/139 (84%), Gaps = 6/139 (4%)
 Strand=Plus/Plus

Query  1     TCGGTAGTGCAGGCCCTGATTCTGACTCAACAATATCATCAACTTAAGACAATAGA---A  57
             || || || ||||||||| ||||||| ||||| ||||| ||||| ||| |||||||   |
Sbjct  7621  TCAGTGGTACAGGCCCTGGTTCTGACCCAACAGTATCACCAACTCAAGTCAATAGAGCCA  7680

Query  58    GATT--GTA-AATCACGTGAATAAAAGATTTTATTCAGTTTACAGAAAGAGGGGGGAATA  114
             ||    ||| ||||||||||||||| ||||||||||||||| ||||||||||||||||| 
Sbjct  7681  GAAGAAGTAGAATCACGTGAATAAATGATTTTATTCAGTTTCCAGAAAGAGGGGGGAATG  7740

Query  115   AAAGACCCCTTCATAAGGC  133
             |||||||||  ||||||||
Sbjct  7741  AAAGACCCCACCATAAGGC  7759


>K02712.2 FBR murine osteosarcoma, complete proviral sequence 
integrated in Rattus norvegicus genome
Length=3811

 Score = 144 bits (159),  Expect = 4e-33
 Identities = 87/92 (95%), Gaps = 0/92 (0%)
 Strand=Plus/Plus

Query  42    ACTTAAGACAATAGAAGATTGTAAATCACGTGAATAAAAGATTTTATTCAGTTTACAGAA  101
             |||||||||| || ||||||  ||||||||||||||||||||||||||||||||||||||
Sbjct  3157  ACTTAAGACAGTAAAAGATTAAAAATCACGTGAATAAAAGATTTTATTCAGTTTACAGAA  3216

Query  102   AGAGGGGGGAATAAAAGACCCCTTCATAAGGC  133
             |||||||||||| |||||||||||||||||||
Sbjct  3217  AGAGGGGGGAATGAAAGACCCCTTCATAAGGC  3248


 Score = 35.6 bits (38),  Expect = 1.4
 Identities = 19/19 (100%), Gaps = 0/19 (0%)
 Strand=Plus/Plus

Query  115  AAAGACCCCTTCATAAGGC  133
            |||||||||||||||||||
Sbjct  13   AAAGACCCCTTCATAAGGC  31


>FJ544577.2 Mus musculus mobilized endogenous polytropic provirus 
clone 15 truncated gag-pol polyprotein (gag) and envelope 
protein (env) genes, complete cds
Length=8183

 Score = 144 bits (159),  Expect = 4e-33
 Identities = 115/139 (83%), Gaps = 6/139 (4%)
 Strand=Plus/Plus

Query  1     TCGGTAGTGCAGGCCCTGATTCTGACTCAACAATATCATCAACTTAAGACAATAGA----  56
             |||||||||||||||||| || |||| ||||| ||||| ||||| ||  |||||||    
Sbjct  7512  TCGGTAGTGCAGGCCCTGGTTTTGACCCAACAGTATCACCAACTCAAATCAATAGATCCA  7571

Query  57    --AGATTGTAAATCACGTGAATAAAAGATTTTATTCAGTTTACAGAAAGAGGGGGGAATA  114
               |||     ||||||||||||||||||||||||||||||| ||||||||||||||||| 
Sbjct  7572  GAAGAAGTGGAATCACGTGAATAAAAGATTTTATTCAGTTTCCAGAAAGAGGGGGGAATG  7631

Query  115   AAAGACCCCTTCATAAGGC  133
             |||||||||  ||| ||||
Sbjct  7632  AAAGACCCCACCATCAGGC  7650


>FR871849.1 PreXMRV-1 complete proviral genome
Length=8197

 Score = 144 bits (159),  Expect = 4e-33
 Identities = 117/139 (84%), Gaps = 6/139 (4%)
 Strand=Plus/Plus

Query  1     TCGGTAGTGCAGGCCCTGATTCTGACTCAACAATATCATCAACTTAAGACAATAGA---A  57
             || || || ||||||||| ||||||| ||||| ||||| ||||| ||| |||||||   |
Sbjct  7621  TCAGTGGTACAGGCCCTGGTTCTGACCCAACAGTATCACCAACTCAAGTCAATAGAGCCA  7680

Query  58    GATT--GTA-AATCACGTGAATAAAAGATTTTATTCAGTTTACAGAAAGAGGGGGGAATA  114
             ||    ||| ||||||||||||||| ||||||||||||||| ||||||||||||||||| 
Sbjct  7681  GAAGAAGTAGAATCACGTGAATAAATGATTTTATTCAGTTTCCAGAAAGAGGGGGGAATG  7740

Query  115   AAAGACCCCTTCATAAGGC  133
             |||||||||  ||||||||
Sbjct  7741  AAAGACCCCACCATAAGGC  7759


>NC_001500.1 Spleen focus-forming virus, complete genome
Length=6296

 Score = 93.3 bits (102),  Expect = 6e-18
 Identities = 96/124 (77%), Gaps = 4/124 (3%)
 Strand=Plus/Plus

Query  1     TCGGTAGTGCAGGCCCTGATTCTGACTCAACAATATCATCAACTTAAGACAATAGAAGAT  60
             || ||||| |||||  |  | |||||||||||||| || || || ||  || ||||| | 
Sbjct  5673  TCAGTAGTCCAGGCTTTAGTCCTGACTCAACAATACCACCAGCTAAAACCACTAGAATAC  5732

Query  61    TGTAAATCACG-TGAATAAAAGATTTTATTCAGTTTACAGAAAGAGGGGGGAATAAAAGA  119
                 |  |||| | |||||||||||||||| ||||| |||||| |||||||||| |||||
Sbjct  5733  G---AGCCACGATAAATAAAAGATTTTATTTAGTTTCCAGAAAAAGGGGGGAATGAAAGA  5789

Query  120   CCCC  123
             ||||
Sbjct  5790  CCCC  5793


>K00021.1 Friend spleen focus-forming virus (proviral), complete 
genome
Length=6296

 Score = 93.3 bits (102),  Expect = 6e-18
 Identities = 96/124 (77%), Gaps = 4/124 (3%)
 Strand=Plus/Plus

Query  1     TCGGTAGTGCAGGCCCTGATTCTGACTCAACAATATCATCAACTTAAGACAATAGAAGAT  60
             || ||||| |||||  |  | |||||||||||||| || || || ||  || ||||| | 
Sbjct  5673  TCAGTAGTCCAGGCTTTAGTCCTGACTCAACAATACCACCAGCTAAAACCACTAGAATAC  5732

Query  61    TGTAAATCACG-TGAATAAAAGATTTTATTCAGTTTACAGAAAGAGGGGGGAATAAAAGA  119
                 |  |||| | |||||||||||||||| ||||| |||||| |||||||||| |||||
Sbjct  5733  G---AGCCACGATAAATAAAAGATTTTATTTAGTTTCCAGAAAAAGGGGGGAATGAAAGA  5789

Query  120   CCCC  123
             ||||
Sbjct  5790  CCCC  5793


>NC_001362.1 Friend murine leukemia virus FB29 complete genome
Length=8323

 Score = 88.7 bits (97),  Expect = 3e-16
 Identities = 95/124 (77%), Gaps = 4/124 (3%)
 Strand=Plus/Plus

Query  1     TCGGTAGTGCAGGCCCTGATTCTGACTCAACAATATCATCAACTTAAGACAATAGAAGAT  60
             || ||||| |||||  |  | |||||||||||||| || || || ||  || ||||| | 
Sbjct  7734  TCAGTAGTCCAGGCTTTAGTCCTGACTCAACAATACCACCAGCTAAAACCACTAGAATAC  7793

Query  61    TGTAAATCACG-TGAATAAAAGATTTTATTCAGTTTACAGAAAGAGGGGGGAATAAAAGA  119
                 |  |||  | |||||||||||||||| ||||| |||||| |||||||||| |||||
Sbjct  7794  G---AGCCACAATAAATAAAAGATTTTATTTAGTTTCCAGAAAAAGGGGGGAATGAAAGA  7850

Query  120   CCCC  123
             ||||
Sbjct  7851  CCCC  7854


>Z11128.1 Friend murine leukemia virus FB29 complete genome
Length=8323

 Score = 88.7 bits (97),  Expect = 3e-16
 Identities = 95/124 (77%), Gaps = 4/124 (3%)
 Strand=Plus/Plus

Query  1     TCGGTAGTGCAGGCCCTGATTCTGACTCAACAATATCATCAACTTAAGACAATAGAAGAT  60
             || ||||| |||||  |  | |||||||||||||| || || || ||  || ||||| | 
Sbjct  7734  TCAGTAGTCCAGGCTTTAGTCCTGACTCAACAATACCACCAGCTAAAACCACTAGAATAC  7793

Query  61    TGTAAATCACG-TGAATAAAAGATTTTATTCAGTTTACAGAAAGAGGGGGGAATAAAAGA  119
                 |  |||  | |||||||||||||||| ||||| |||||| |||||||||| |||||
Sbjct  7794  G---AGCCACAATAAATAAAAGATTTTATTTAGTTTCCAGAAAAAGGGGGGAATGAAAGA  7850

Query  120   CCCC  123
             ||||
Sbjct  7851  CCCC  7854


>NC_001362.1 Friend murine leukemia virus FB29 complete genome
Length=8323

 Score = 88.7 bits (97),  Expect = 3e-16
 Identities = 95/124 (77%), Gaps = 4/124 (3%)
 Strand=Plus/Plus

Query  1     TCGGTAGTGCAGGCCCTGATTCTGACTCAACAATATCATCAACTTAAGACAATAGAAGAT  60
             || ||||| |||||  |  | |||||||||||||| || || || ||  || ||||| | 
Sbjct  7734  TCAGTAGTCCAGGCTTTAGTCCTGACTCAACAATACCACCAGCTAAAACCACTAGAATAC  7793

Query  61    TGTAAATCACG-TGAATAAAAGATTTTATTCAGTTTACAGAAAGAGGGGGGAATAAAAGA  119
                 |  |||  | |||||||||||||||| ||||| |||||| |||||||||| |||||
Sbjct  7794  G---AGCCACAATAAATAAAAGATTTTATTTAGTTTCCAGAAAAAGGGGGGAATGAAAGA  7850

Query  120   CCCC  123
             ||||
Sbjct  7851  CCCC  7854


>Z11128.1 Friend murine leukemia virus FB29 complete genome
Length=8323

 Score = 88.7 bits (97),  Expect = 3e-16
 Identities = 95/124 (77%), Gaps = 4/124 (3%)
 Strand=Plus/Plus

Query  1     TCGGTAGTGCAGGCCCTGATTCTGACTCAACAATATCATCAACTTAAGACAATAGAAGAT  60
             || ||||| |||||  |  | |||||||||||||| || || || ||  || ||||| | 
Sbjct  7734  TCAGTAGTCCAGGCTTTAGTCCTGACTCAACAATACCACCAGCTAAAACCACTAGAATAC  7793

Query  61    TGTAAATCACG-TGAATAAAAGATTTTATTCAGTTTACAGAAAGAGGGGGGAATAAAAGA  119
                 |  |||  | |||||||||||||||| ||||| |||||| |||||||||| |||||
Sbjct  7794  G---AGCCACAATAAATAAAAGATTTTATTTAGTTTCCAGAAAAAGGGGGGAATGAAAGA  7850

Query  120   CCCC  123
             ||||
Sbjct  7851  CCCC  7854


>NC_001501.1 Moloney murine leukemia virus, complete genome
Length=8332

 Score = 84.2 bits (92),  Expect = 3e-15
 Identities = 95/127 (75%), Gaps = 8/127 (6%)
 Strand=Plus/Plus

Query  1     TCGGTAGTGCAGGCCCTGATTCTGACTCAACAATATCATCAACTTAAGACAATAGAAGAT  60
             || || || ||||| ||  || |||||||||||||||| || || ||| | |||||  | 
Sbjct  7442  TCAGTGGTCCAGGCTCTAGTTTTGACTCAACAATATCACCAGCTGAAGCCTATAGAGTAC  7501

Query  61    TG----TAAATCACGTGAATAAAAGATTTTATTCAGTTTACAGAAAGAGGGGGGAATAAA  116
                   || || |    |||||||||||||||| ||| | |||||| |||||||||| ||
Sbjct  7502  GAGCCATAGATAA----AATAAAAGATTTTATTTAGTCTCCAGAAAAAGGGGGGAATGAA  7557

Query  117   AGACCCC  123
             |||||||
Sbjct  7558  AGACCCC  7564


>AF033811.1 Moloney murine leukemia virus, complete genome
Length=8332

 Score = 84.2 bits (92),  Expect = 3e-15
 Identities = 95/127 (75%), Gaps = 8/127 (6%)
 Strand=Plus/Plus

Query  1     TCGGTAGTGCAGGCCCTGATTCTGACTCAACAATATCATCAACTTAAGACAATAGAAGAT  60
             || || || ||||| ||  || |||||||||||||||| || || ||| | |||||  | 
Sbjct  7442  TCAGTGGTCCAGGCTCTAGTTTTGACTCAACAATATCACCAGCTGAAGCCTATAGAGTAC  7501

Query  61    TG----TAAATCACGTGAATAAAAGATTTTATTCAGTTTACAGAAAGAGGGGGGAATAAA  116
                   || || |    |||||||||||||||| ||| | |||||| |||||||||| ||
Sbjct  7502  GAGCCATAGATAA----AATAAAAGATTTTATTTAGTCTCCAGAAAAAGGGGGGAATGAA  7557

Query  117   AGACCCC  123
             |||||||
Sbjct  7558  AGACCCC  7564


>NC_001501.1 Moloney murine leukemia virus, complete genome
Length=8332

 Score = 84.2 bits (92),  Expect = 3e-15
 Identities = 95/127 (75%), Gaps = 8/127 (6%)
 Strand=Plus/Plus

Query  1     TCGGTAGTGCAGGCCCTGATTCTGACTCAACAATATCATCAACTTAAGACAATAGAAGAT  60
             || || || ||||| ||  || |||||||||||||||| || || ||| | |||||  | 
Sbjct  7442  TCAGTGGTCCAGGCTCTAGTTTTGACTCAACAATATCACCAGCTGAAGCCTATAGAGTAC  7501

Query  61    TG----TAAATCACGTGAATAAAAGATTTTATTCAGTTTACAGAAAGAGGGGGGAATAAA  116
                   || || |    |||||||||||||||| ||| | |||||| |||||||||| ||
Sbjct  7502  GAGCCATAGATAA----AATAAAAGATTTTATTTAGTCTCCAGAAAAAGGGGGGAATGAA  7557

Query  117   AGACCCC  123
             |||||||
Sbjct  7558  AGACCCC  7564


>NC_001819.1 Rauscher murine leukemia virus, complete genome
Length=8282

 Score = 84.2 bits (92),  Expect = 3e-15
 Identities = 94/124 (76%), Gaps = 4/124 (3%)
 Strand=Plus/Plus

Query  1     TCGGTAGTGCAGGCCCTGATTCTGACTCAACAATATCATCAACTTAAGACAATAGAAGAT  60
             || ||||| |||||  |  | ||||||||||||||  | || || ||  || ||||| | 
Sbjct  7734  TCAGTAGTCCAGGCTTTAGTCCTGACTCAACAATACTACCAGCTAAAACCACTAGAATAC  7793

Query  61    TGTAAATCACG-TGAATAAAAGATTTTATTCAGTTTACAGAAAGAGGGGGGAATAAAAGA  119
                 |  |||  | |||||||||||||||| ||||| |||||| |||||||||| |||||
Sbjct  7794  G---AGCCACAATAAATAAAAGATTTTATTTAGTTTCCAGAAAAAGGGGGGAATGAAAGA  7850

Query  120   CCCC  123
             ||||
Sbjct  7851  CCCC  7854


>AF033811.1 Moloney murine leukemia virus, complete genome
Length=8332

 Score = 84.2 bits (92),  Expect = 3e-15
 Identities = 95/127 (75%), Gaps = 8/127 (6%)
 Strand=Plus/Plus

Query  1     TCGGTAGTGCAGGCCCTGATTCTGACTCAACAATATCATCAACTTAAGACAATAGAAGAT  60
             || || || ||||| ||  || |||||||||||||||| || || ||| | |||||  | 
Sbjct  7442  TCAGTGGTCCAGGCTCTAGTTTTGACTCAACAATATCACCAGCTGAAGCCTATAGAGTAC  7501

Query  61    TG----TAAATCACGTGAATAAAAGATTTTATTCAGTTTACAGAAAGAGGGGGGAATAAA  116
                   || || |    |||||||||||||||| ||| | |||||| |||||||||| ||
Sbjct  7502  GAGCCATAGATAA----AATAAAAGATTTTATTTAGTCTCCAGAAAAAGGGGGGAATGAA  7557

Query  117   AGACCCC  123
             |||||||
Sbjct  7558  AGACCCC  7564


>NC_001502.1 Moloney murine sarcoma virus, complete genome
Length=5833

 Score = 81.5 bits (89),  Expect = 4e-14
 Identities = 96/130 (74%), Gaps = 14/130 (11%)
 Strand=Plus/Plus

Query  1     TCGGTAGTGCAGGCCCTGATTCTGACTCAACAATATCATCAACTTAAGACAATAGA----  56
             || || || ||||| ||   | |||||||||||||||| || || ||| | |||||    
Sbjct  4650  TCAGTGGTCCAGGCTCTAGCTTTGACTCAACAATATCACCAGCTGAAGCCTATAGAGTAC  4709

Query  57    -AG--ATTGTAAATCACGTGAATAAAAGATTTTATTCAGTTTACAGAAAGAGGGGGGAAT  113
              ||  || || ||       |||||||||||||||| ||| | |||||| ||||||||||
Sbjct  4710  GAGCCATAGTTAA-------AATAAAAGATTTTATTTAGTCTCCAGAAAAAGGGGGGAAT  4762

Query  114   AAAAGACCCC  123
              |||||||||
Sbjct  4763  GAAAGACCCC  4772


>AF033813.1 Moloney murine sarcoma virus, complete genome
Length=5833

 Score = 81.5 bits (89),  Expect = 4e-14
 Identities = 96/130 (74%), Gaps = 14/130 (11%)
 Strand=Plus/Plus

Query  1     TCGGTAGTGCAGGCCCTGATTCTGACTCAACAATATCATCAACTTAAGACAATAGA----  56
             || || || ||||| ||   | |||||||||||||||| || || ||| | |||||    
Sbjct  4650  TCAGTGGTCCAGGCTCTAGCTTTGACTCAACAATATCACCAGCTGAAGCCTATAGAGTAC  4709

Query  57    -AG--ATTGTAAATCACGTGAATAAAAGATTTTATTCAGTTTACAGAAAGAGGGGGGAAT  113
              ||  || || ||       |||||||||||||||| ||| | |||||| ||||||||||
Sbjct  4710  GAGCCATAGTTAA-------AATAAAAGATTTTATTTAGTCTCCAGAAAAAGGGGGGAAT  4762

Query  114   AAAAGACCCC  123
              |||||||||
Sbjct  4763  GAAAGACCCC  4772


>NC_001499.1 Abelson murine leukemia virus, complete genome
Length=5894

 Score = 76.1 bits (83),  Expect = 2e-12
 Identities = 94/127 (74%), Gaps = 9/127 (7%)
 Strand=Plus/Plus

Query  1     TCGGTAGTGCAGGCCCTGATTCTGACTCAACAATATCATCAACTTAAGACAATAGAAGA-  59
             || || || ||||| ||  || |||||||||||||||| || || ||| | |||||  | 
Sbjct  4512  TCAGTGGTCCAGGCTCTAGTTTTGACTCAACAATATCACCAGCTGAAGCCTATAGAGTAC  4571

Query  60    ---TTGTAAATCACGTGAATAAAAGATTTTATTCAGTTTACAGAAAGAGGGGGGAATAAA  116
                   || || |    |||||||||||||||| ||| | |||||| | |||||||| ||
Sbjct  4572  GAGCCATAGATAA----AATAAAAGATTTTATTTAGTCTCCAGAAA-AAGGGGGAATGAA  4626

Query  117   AGACCCC  123
             |||||||
Sbjct  4627  AGACCCC  4633


>AF033812.1 Abelson murine leukemia virus, complete genome
Length=5894

 Score = 76.1 bits (83),  Expect = 2e-12
 Identities = 94/127 (74%), Gaps = 9/127 (7%)
 Strand=Plus/Plus

Query  1     TCGGTAGTGCAGGCCCTGATTCTGACTCAACAATATCATCAACTTAAGACAATAGAAGA-  59
             || || || ||||| ||  || |||||||||||||||| || || ||| | |||||  | 
Sbjct  4512  TCAGTGGTCCAGGCTCTAGTTTTGACTCAACAATATCACCAGCTGAAGCCTATAGAGTAC  4571

Query  60    ---TTGTAAATCACGTGAATAAAAGATTTTATTCAGTTTACAGAAAGAGGGGGGAATAAA  116
                   || || |    |||||||||||||||| ||| | |||||| | |||||||| ||
Sbjct  4572  GAGCCATAGATAA----AATAAAAGATTTTATTTAGTCTCCAGAAA-AAGGGGGAATGAA  4626

Query  117   AGACCCC  123
             |||||||
Sbjct  4627  AGACCCC  4633


>NC_040603.1 Red-crowned crane parvovirus isolate yc-7, complete 
genome
Length=5515

 Score = 68.0 bits (74),  Expect = 2e-10
 Identities = 55/66 (83%), Gaps = 2/66 (3%)
 Strand=Plus/Plus

Query  134   CTGTCTCTTATACACATCTGACGCTGCCGACGATCATAGATTGGTGTAGATCTCGGTGGT  193
             ||||| |||||||| ||||||||||||| ||||||     |  ||||||||||||| |||
Sbjct  5380  CTGTCACTTATACATATCTGACGCTGCCTACGATCTCCCCT--GTGTAGATCTCGGAGGT  5437

Query  194   CGCCGT  199
             ||||||
Sbjct  5438  CGCCGT  5443


>KY312546.1 Red-crowned crane parvovirus isolate yc-7, complete 
genome
Length=5515

 Score = 68.0 bits (74),  Expect = 2e-10
 Identities = 55/66 (83%), Gaps = 2/66 (3%)
 Strand=Plus/Plus

Query  134   CTGTCTCTTATACACATCTGACGCTGCCGACGATCATAGATTGGTGTAGATCTCGGTGGT  193
             ||||| |||||||| ||||||||||||| ||||||     |  ||||||||||||| |||
Sbjct  5380  CTGTCACTTATACATATCTGACGCTGCCTACGATCTCCCCT--GTGTAGATCTCGGAGGT  5437

Query  194   CGCCGT  199
             ||||||
Sbjct  5438  CGCCGT  5443


>KX574342.1 Cod iridovirus isolate GAM14001, complete genome
Length=114865

 Score = 56.3 bits (61),  Expect = 2e-06
 Identities = 32/33 (97%), Gaps = 0/33 (0%)
 Strand=Plus/Minus

Query  134   CTGTCTCTTATACACATCTGACGCTGCCGACGA  166
             ||||||||||||||||| |||||||||||||||
Sbjct  1356  CTGTCTCTTATACACATTTGACGCTGCCGACGA  1324


>NC_049372.1 Roseobacter phage RD-1410W1-01, partial genome
Length=72674

 Score = 45.5 bits (49),  Expect = 0.003
 Identities = 26/27 (96%), Gaps = 0/27 (0%)
 Strand=Plus/Plus

Query  176    GGTGTAGATCTCGGTGGTCGCCGTATC  202
              ||| |||||||||||||||||||||||
Sbjct  72603  GGTTTAGATCTCGGTGGTCGCCGTATC  72629


>KU885989.1 Roseobacter phage RD-1410W1-01, partial genome
Length=72674

 Score = 45.5 bits (49),  Expect = 0.003
 Identities = 26/27 (96%), Gaps = 0/27 (0%)
 Strand=Plus/Plus

Query  176    GGTGTAGATCTCGGTGGTCGCCGTATC  202
              ||| |||||||||||||||||||||||
Sbjct  72603  GGTTTAGATCTCGGTGGTCGCCGTATC  72629


>NC_048209.1 Zambian malbrouck virus 1 isolate SHFVagmMal_seqID_01, 
partial genome
Length=15307

 Score = 41.0 bits (44),  Expect = 0.033
 Identities = 25/27 (93%), Gaps = 0/27 (0%)
 Strand=Plus/Plus

Query  134  CTGTCTCTTATACACATCTGACGCTGC  160
            |||||||||||||||||||| | ||||
Sbjct  214  CTGTCTCTTATACACATCTGCCACTGC  240


>KT166441.1 Zambian malbrouck virus 1 isolate SHFVagmMal_seqID_01, 
partial genome
Length=15307

 Score = 41.0 bits (44),  Expect = 0.033
 Identities = 25/27 (93%), Gaps = 0/27 (0%)
 Strand=Plus/Plus

Query  134  CTGTCTCTTATACACATCTGACGCTGC  160
            |||||||||||||||||||| | ||||
Sbjct  214  CTGTCTCTTATACACATCTGCCACTGC  240


>NC_048209.1 Zambian malbrouck virus 1 isolate SHFVagmMal_seqID_01, 
partial genome
Length=15307

 Score = 41.0 bits (44),  Expect = 0.033
 Identities = 25/27 (93%), Gaps = 0/27 (0%)
 Strand=Plus/Plus

Query  134  CTGTCTCTTATACACATCTGACGCTGC  160
            |||||||||||||||||||| | ||||
Sbjct  214  CTGTCTCTTATACACATCTGCCACTGC  240


>KT166441.1 Zambian malbrouck virus 1 isolate SHFVagmMal_seqID_01, 
partial genome
Length=15307

 Score = 41.0 bits (44),  Expect = 0.033
 Identities = 25/27 (93%), Gaps = 0/27 (0%)
 Strand=Plus/Plus

Query  134  CTGTCTCTTATACACATCTGACGCTGC  160
            |||||||||||||||||||| | ||||
Sbjct  214  CTGTCTCTTATACACATCTGCCACTGC  240


>NC_030402.1 Ungulate bocaparvovirus 6 strain Ungulate bocaparvovirus 
6 strain USII/03, complete genome
Length=5224

 Score = 39.2 bits (42),  Expect = 0.12
 Identities = 33/41 (80%), Gaps = 0/41 (0%)
 Strand=Plus/Minus

Query  133  CCTGTCTCTTATACACATCTGACGCTGCCGACGATCATAGA  173
            ||||||| |||  |||||||||||||  |||| | || |||
Sbjct  80   CCTGTCTATTAGCCACATCTGACGCTCACGACAAACAGAGA  40


>KU172421.1 Ungulate bocaparvovirus 6 strain Ungulate bocaparvovirus 
6 strain USII/03, complete genome
Length=5224

 Score = 39.2 bits (42),  Expect = 0.12
 Identities = 33/41 (80%), Gaps = 0/41 (0%)
 Strand=Plus/Minus

Query  133  CCTGTCTCTTATACACATCTGACGCTGCCGACGATCATAGA  173
            ||||||| |||  |||||||||||||  |||| | || |||
Sbjct  80   CCTGTCTATTAGCCACATCTGACGCTCACGACAAACAGAGA  40


>NC_049459.1 Salmonella phage SW9, complete genome
Length=31123

 Score = 37.4 bits (40),  Expect = 0.40
 Identities = 20/20 (100%), Gaps = 0/20 (0%)
 Strand=Plus/Minus

Query  133  CCTGTCTCTTATACACATCT  152
            ||||||||||||||||||||
Sbjct  31   CCTGTCTCTTATACACATCT  12


>NC_028954.1 Rhodobacter phage RcRhea, complete genome
Length=36065

 Score = 37.4 bits (40),  Expect = 0.40
 Identities = 20/20 (100%), Gaps = 0/20 (0%)
 Strand=Plus/Plus

Query  134  CTGTCTCTTATACACATCTG  153
            ||||||||||||||||||||
Sbjct  62   CTGTCTCTTATACACATCTG  81


>MK972711.1 Salmonella phage SW9, complete genome
Length=31123

 Score = 37.4 bits (40),  Expect = 0.40
 Identities = 20/20 (100%), Gaps = 0/20 (0%)
 Strand=Plus/Minus

Query  133  CCTGTCTCTTATACACATCT  152
            ||||||||||||||||||||
Sbjct  31   CCTGTCTCTTATACACATCT  12


>KR935216.1 Rhodobacter phage RcRhea, complete genome
Length=36065

 Score = 37.4 bits (40),  Expect = 0.40
 Identities = 20/20 (100%), Gaps = 0/20 (0%)
 Strand=Plus/Plus

Query  134  CTGTCTCTTATACACATCTG  153
            ||||||||||||||||||||
Sbjct  62   CTGTCTCTTATACACATCTG  81


>NC_041845.1 Flavobacterium phage FCV-1, complete genome
Length=46450

 Score = 35.6 bits (38),  Expect = 1.4
 Identities = 19/19 (100%), Gaps = 0/19 (0%)
 Strand=Plus/Plus

Query  134    CTGTCTCTTATACACATCT  152
              |||||||||||||||||||
Sbjct  46425  CTGTCTCTTATACACATCT  46443


>NC_008724.1 Acanthocystis turfacea Chlorella virus 1, complete 
genome
Length=288047

 Score = 35.6 bits (38),  Expect = 1.4
 Identities = 27/31 (87%), Gaps = 1/31 (3%)
 Strand=Plus/Plus

Query  54      AGAAGATTGTAAATCACGTGA-ATAAAAGAT  83
               |||||| ||||||||||| || ||| |||||
Sbjct  103418  AGAAGAATGTAAATCACGAGACATACAAGAT  103448


>KY979235.1 Flavobacterium phage FCV-1, complete genome
Length=46450

 Score = 35.6 bits (38),  Expect = 1.4
 Identities = 19/19 (100%), Gaps = 0/19 (0%)
 Strand=Plus/Plus

Query  134    CTGTCTCTTATACACATCT  152
              |||||||||||||||||||
Sbjct  46425  CTGTCTCTTATACACATCT  46443


>EF101928.1 Acanthocystis turfacea Chlorella virus 1, complete 
genome
Length=288047

 Score = 35.6 bits (38),  Expect = 1.4
 Identities = 27/31 (87%), Gaps = 1/31 (3%)
 Strand=Plus/Plus

Query  54      AGAAGATTGTAAATCACGTGA-ATAAAAGAT  83
               |||||| ||||||||||| || ||| |||||
Sbjct  103418  AGAAGAATGTAAATCACGAGACATACAAGAT  103448


>NC_001639.1 Lactate dehydrogenase-elevating virus, complete genome
Length=14104

 Score = 35.6 bits (38),  Expect = 1.4
 Identities = 19/19 (100%), Gaps = 0/19 (0%)
 Strand=Plus/Minus

Query  94    TTACAGAAAGAGGGGGGAA  112
             |||||||||||||||||||
Sbjct  4366  TTACAGAAAGAGGGGGGAA  4348


>U15146.1 Lactate dehydrogenase-elevating virus Plagemann strain, 
complete genome
Length=14104

 Score = 35.6 bits (38),  Expect = 1.4
 Identities = 19/19 (100%), Gaps = 0/19 (0%)
 Strand=Plus/Minus

Query  94    TTACAGAAAGAGGGGGGAA  112
             |||||||||||||||||||
Sbjct  4366  TTACAGAAAGAGGGGGGAA  4348


>NC_027213.1 Raccoonpox virus, complete genome
Length=214699

 Score = 34.6 bits (37),  Expect = 4.9
 Identities = 23/26 (88%), Gaps = 0/26 (0%)
 Strand=Plus/Plus

Query  20      TTCTGACTCAACAATATCATCAACTT  45
               ||||| |||| ||||||||||| |||
Sbjct  145162  TTCTGGCTCATCAATATCATCATCTT  145187


>EF619034.1 Tonto creek virus strain AV D0390060 segment S, complete 
sequence
Length=3359

 Score = 34.6 bits (37),  Expect = 4.9
 Identities = 25/28 (89%), Gaps = 1/28 (4%)
 Strand=Plus/Minus

Query  78   AAAGATTTTATTCAGTTTACAGAAAGAG  105
            |||||| ||||||||||| ||| |||||
Sbjct  686  AAAGATCTTATTCAGTTT-CAGGAAGAG  660


>KP143769.1 Raccoonpox virus, complete genome
Length=214699

 Score = 34.6 bits (37),  Expect = 4.9
 Identities = 23/26 (88%), Gaps = 0/26 (0%)
 Strand=Plus/Plus

Query  20      TTCTGACTCAACAATATCATCAACTT  45
               ||||| |||| ||||||||||| |||
Sbjct  145162  TTCTGGCTCATCAATATCATCATCTT  145187


>NC_041878.1 Pectobacterium phage CBB, complete genome
Length=378379

 Score = 33.7 bits (36),  Expect = 4.9
 Identities = 30/37 (81%), Gaps = 2/37 (5%)
 Strand=Plus/Minus

Query  20     TTCTGACTCAACAATATCATCAAC--TTAAGACAATA  54
              |||||  ||| |||||||||||||  | | |||||||
Sbjct  56926  TTCTGCTTCATCAATATCATCAACGGTAATGACAATA  56890


>NC_026440.1 Pandoravirus inopinatum isolate KlaHel, complete 
genome
Length=2243109

 Score = 33.7 bits (36),  Expect = 4.9
 Identities = 31/37 (84%), Gaps = 2/37 (5%)
 Strand=Plus/Plus

Query  82       ATTTTATTC-AGTTTACAGAAA-GAGGGGGGAATAAA  116
                ||||| ||| ||| |||| ||| |||||||||| |||
Sbjct  1433028  ATTTTTTTCTAGTCTACAAAAAAGAGGGGGGAACAAA  1433064


>KU574722.1 Pectinobacterium phage vB_PcaM_CBB, complete genome
Length=378379

 Score = 33.7 bits (36),  Expect = 4.9
 Identities = 30/37 (81%), Gaps = 2/37 (5%)
 Strand=Plus/Minus

Query  20     TTCTGACTCAACAATATCATCAAC--TTAAGACAATA  54
              |||||  ||| |||||||||||||  | | |||||||
Sbjct  56926  TTCTGCTTCATCAATATCATCAACGGTAATGACAATA  56890


>KP136319.1 Pandoravirus inopinatum isolate KlaHel, complete genome
Length=2243109

 Score = 33.7 bits (36),  Expect = 4.9
 Identities = 31/37 (84%), Gaps = 2/37 (5%)
 Strand=Plus/Plus

Query  82       ATTTTATTC-AGTTTACAGAAA-GAGGGGGGAATAAA  116
                ||||| ||| ||| |||| ||| |||||||||| |||
Sbjct  1433028  ATTTTTTTCTAGTCTACAAAAAAGAGGGGGGAACAAA  1433064


>NC_027916.2 Testudinid herpesvirus 3 strain 1976, complete genome
Length=160358

 Score = 33.7 bits (36),  Expect = 4.9
 Identities = 24/28 (86%), Gaps = 0/28 (0%)
 Strand=Plus/Plus

Query  109    GGAATAAAAGACCCCTTCATAAGGCCTG  136
              || |||||||||||| ||||| | ||||
Sbjct  33150  GGTATAAAAGACCCCGTCATATGCCCTG  33177


>KM924292.1 Testudinid herpesvirus 3 strain 1976, complete genome
Length=160358

 Score = 33.7 bits (36),  Expect = 4.9
 Identities = 24/28 (86%), Gaps = 0/28 (0%)
 Strand=Plus/Plus

Query  109    GGAATAAAAGACCCCTTCATAAGGCCTG  136
              || |||||||||||| ||||| | ||||
Sbjct  33150  GGTATAAAAGACCCCGTCATATGCCCTG  33177


Lambda      K        H
   0.634    0.408    0.912 

Gapped
Lambda      K        H
   0.625    0.410    0.780 

Effective search space used: 70774575168


Query= TRINITY_DN2_c0_g1_i11 len=279 path=[1:0-54 3:55-94 4:95-125
6:126-132 7:133-160 8:161-169 9:170-216 11:217-278]

Length=279
                                                                      Score        E
Sequences producing significant alignments:                          (Bits)     Value

NC_038858.1 FBR murine osteosarcoma, complete proviral sequence i...  296        1e-78
K02712.2 FBR murine osteosarcoma, complete proviral sequence inte...  296        1e-78
NC_043426.1 Kirsten murine sarcoma virus (KiMSV) p15 env coding r...  292        2e-77
X00984.1 Kirsten murine sarcoma virus (KiMSV) p15 env coding regi...  292        2e-77
NC_001702.1 Murine type C retrovirus, complete genome                 238        3e-61
X94150.1 Retroviridae complete genome (murine type C retrovirus)      238        3e-61
NC_001702.1 Murine type C retrovirus, complete genome                 238        3e-61
X94150.1 Retroviridae complete genome (murine type C retrovirus)      238        3e-61
NC_029853.1 Mus musculus mobilized endogenous polytropic provirus...  234        4e-60
FJ544577.2 Mus musculus mobilized endogenous polytropic provirus ...  234        4e-60
NC_007815.2 PreXMRV-1 provirus, complete genome                       229        2e-58
FR871849.1 PreXMRV-1 complete proviral genome                         229        2e-58
NC_007815.2 PreXMRV-1 provirus, complete genome                       229        2e-58
FR871849.1 PreXMRV-1 complete proviral genome                         229        2e-58
NC_001362.1 Friend murine leukemia virus FB29 complete genome         153        1e-35
Z11128.1 Friend murine leukemia virus FB29 complete genome            153        1e-35
NC_001362.1 Friend murine leukemia virus FB29 complete genome         153        1e-35
NC_001500.1 Spleen focus-forming virus, complete genome               153        1e-35
Z11128.1 Friend murine leukemia virus FB29 complete genome            153        1e-35
K00021.1 Friend spleen focus-forming virus (proviral), complete g...  153        1e-35
NC_001819.1 Rauscher murine leukemia virus, complete genome           144        5e-33
NC_001501.1 Moloney murine leukemia virus, complete genome            136        8e-31
AF033811.1 Moloney murine leukemia virus, complete genome             136        8e-31
NC_001501.1 Moloney murine leukemia virus, complete genome            136        8e-31
AF033811.1 Moloney murine leukemia virus, complete genome             136        8e-31
NC_001499.1 Abelson murine leukemia virus, complete genome            128        4e-28
AF033812.1 Abelson murine leukemia virus, complete genome             128        4e-28
NC_001502.1 Moloney murine sarcoma virus, complete genome             122        2e-26
AF033813.1 Moloney murine sarcoma virus, complete genome              122        2e-26
NC_048142.1 Acinetobacter phage AbKT21phiIII, complete genome         67.1       1e-09
MK278859.1 Acinetobacter phage AbKT21phiIII, complete genome          67.1       1e-09
NC_009424.5 Woolly monkey sarcoma virus                               62.6       1e-08
V01201.1 Simian sarcoma virus proviral sequence with genes coding...  62.6       1e-08
NC_049459.1 Salmonella phage SW9, complete genome                     55.4       2e-06
MK972711.1 Salmonella phage SW9, complete genome                      55.4       2e-06
NC_030953.1 Shigella phage SHFML-11, complete genome                  51.8       3e-05
KX130861.1 Shigella phage SHFML-11, complete genome                   51.8       3e-05
NC_001885.3 Gibbon ape leukemia virus gag, pol, and env genes, co...  50.0       9e-05
M26927.1 Gibbon ape leukemia virus gag, pol, and env genes, compl...  50.0       9e-05
NC_048209.1 Zambian malbrouck virus 1 isolate SHFVagmMal_seqID_01...  39.2       0.17 
KT166441.1 Zambian malbrouck virus 1 isolate SHFVagmMal_seqID_01,...  39.2       0.17 
NC_048209.1 Zambian malbrouck virus 1 isolate SHFVagmMal_seqID_01...  39.2       0.17 
KT166441.1 Zambian malbrouck virus 1 isolate SHFVagmMal_seqID_01,...  39.2       0.17 
MK227353.1 Corella adenovirus 1 isolate CorAdV1/Melbourne/2015, c...  38.3       0.58 
NC_049932.1 Enterococcus phage vB_EfaP_Ef6.2, complete genome         35.6       2.0  
NC_041845.1 Flavobacterium phage FCV-1, complete genome               35.6       2.0  
NC_028954.1 Rhodobacter phage RcRhea, complete genome                 35.6       2.0  
NC_008724.1 Acanthocystis turfacea Chlorella virus 1, complete ge...  35.6       2.0  
MK721188.1 Enterococcus phage vB_EfaP_Ef6.2, complete genome          35.6       2.0  
KY979235.1 Flavobacterium phage FCV-1, complete genome                35.6       2.0  
KR935216.1 Rhodobacter phage RcRhea, complete genome                  35.6       2.0  
EF101928.1 Acanthocystis turfacea Chlorella virus 1, complete genome  35.6       2.0  
NC_001639.1 Lactate dehydrogenase-elevating virus, complete genome    35.6       2.0  
U15146.1 Lactate dehydrogenase-elevating virus Plagemann strain, ...  35.6       2.0  
NC_027213.1 Raccoonpox virus, complete genome                         34.6       7.1  
EF619034.1 Tonto creek virus strain AV D0390060 segment S, comple...  34.6       7.1  
KP143769.1 Raccoonpox virus, complete genome                          34.6       7.1  
NC_048798.1 Klebsiella phage Marfa, complete genome                   33.7       7.1  
NC_041878.1 Pectobacterium phage CBB, complete genome                 33.7       7.1  
NC_033778.1 Leptopilina boulardi filamentous virus isolate Valenc...  33.7       7.1  
NC_026440.1 Pandoravirus inopinatum isolate KlaHel, complete genome   33.7       7.1  
MN044033.1 Klebsiella phage Marfa, complete genome                    33.7       7.1  
KU574722.1 Pectinobacterium phage vB_PcaM_CBB, complete genome        33.7       7.1  
KY009685.1 Leptopilina boulardi filamentous virus isolate Valence...  33.7       7.1  
KP136319.1 Pandoravirus inopinatum isolate KlaHel, complete genome    33.7       7.1  


>NC_038858.1 FBR murine osteosarcoma, complete proviral sequence 
integrated in Rattus norvegicus genome
Length=3811

 Score = 296 bits (327),  Expect = 1e-78
 Identities = 171/176 (97%), Gaps = 0/176 (0%)
 Strand=Plus/Plus

Query  42    ACTTAAGACAATAGAAGATTGTAAATCACGTGAATAAAAGATTTTATTCAGTTTACAGAA  101
             |||||||||| || ||||||  ||||||||||||||||||||||||||||||||||||||
Sbjct  3157  ACTTAAGACAGTAAAAGATTAAAAATCACGTGAATAAAAGATTTTATTCAGTTTACAGAA  3216

Query  102   AGAGGGGGGAATAAAAGACCCCTTCATAAGGCTTAGCCAGCTAACTGCAGTAACGCCATT  161
             |||||||||||| |||||||||||||||||||||||||||||||||||||||||||||||
Sbjct  3217  AGAGGGGGGAATGAAAGACCCCTTCATAAGGCTTAGCCAGCTAACTGCAGTAACGCCATT  3276

Query  162   TTGCAAGGCATGGGAAAATACCAGAGCTGATGTTCTCAGAAAAACAAGAACAAGGA  217
             ||||||||||||||||||||||||||||||||||||||||||||||||||||||||
Sbjct  3277  TTGCAAGGCATGGGAAAATACCAGAGCTGATGTTCTCAGAAAAACAAGAACAAGGA  3332


 Score = 187 bits (206),  Expect = 5e-46
 Identities = 103/103 (100%), Gaps = 0/103 (0%)
 Strand=Plus/Plus

Query  115  AAAGACCCCTTCATAAGGCTTAGCCAGCTAACTGCAGTAACGCCATTTTGCAAGGCATGG  174
            ||||||||||||||||||||||||||||||||||||||||||||||||||||||||||||
Sbjct  13   AAAGACCCCTTCATAAGGCTTAGCCAGCTAACTGCAGTAACGCCATTTTGCAAGGCATGG  72

Query  175  GAAAATACCAGAGCTGATGTTCTCAGAAAAACAAGAACAAGGA  217
            |||||||||||||||||||||||||||||||||||||||||||
Sbjct  73   GAAAATACCAGAGCTGATGTTCTCAGAAAAACAAGAACAAGGA  115


>K02712.2 FBR murine osteosarcoma, complete proviral sequence 
integrated in Rattus norvegicus genome
Length=3811

 Score = 296 bits (327),  Expect = 1e-78
 Identities = 171/176 (97%), Gaps = 0/176 (0%)
 Strand=Plus/Plus

Query  42    ACTTAAGACAATAGAAGATTGTAAATCACGTGAATAAAAGATTTTATTCAGTTTACAGAA  101
             |||||||||| || ||||||  ||||||||||||||||||||||||||||||||||||||
Sbjct  3157  ACTTAAGACAGTAAAAGATTAAAAATCACGTGAATAAAAGATTTTATTCAGTTTACAGAA  3216

Query  102   AGAGGGGGGAATAAAAGACCCCTTCATAAGGCTTAGCCAGCTAACTGCAGTAACGCCATT  161
             |||||||||||| |||||||||||||||||||||||||||||||||||||||||||||||
Sbjct  3217  AGAGGGGGGAATGAAAGACCCCTTCATAAGGCTTAGCCAGCTAACTGCAGTAACGCCATT  3276

Query  162   TTGCAAGGCATGGGAAAATACCAGAGCTGATGTTCTCAGAAAAACAAGAACAAGGA  217
             ||||||||||||||||||||||||||||||||||||||||||||||||||||||||
Sbjct  3277  TTGCAAGGCATGGGAAAATACCAGAGCTGATGTTCTCAGAAAAACAAGAACAAGGA  3332


 Score = 187 bits (206),  Expect = 5e-46
 Identities = 103/103 (100%), Gaps = 0/103 (0%)
 Strand=Plus/Plus

Query  115  AAAGACCCCTTCATAAGGCTTAGCCAGCTAACTGCAGTAACGCCATTTTGCAAGGCATGG  174
            ||||||||||||||||||||||||||||||||||||||||||||||||||||||||||||
Sbjct  13   AAAGACCCCTTCATAAGGCTTAGCCAGCTAACTGCAGTAACGCCATTTTGCAAGGCATGG  72

Query  175  GAAAATACCAGAGCTGATGTTCTCAGAAAAACAAGAACAAGGA  217
            |||||||||||||||||||||||||||||||||||||||||||
Sbjct  73   GAAAATACCAGAGCTGATGTTCTCAGAAAAACAAGAACAAGGA  115


>NC_043426.1 Kirsten murine sarcoma virus (KiMSV) p15 env coding 
region and long terminal repeat (LTR)
Length=1329

 Score = 292 bits (323),  Expect = 2e-77
 Identities = 196/217 (90%), Gaps = 14/217 (6%)
 Strand=Plus/Plus

Query  1    TCGGTAGTGCAGGCCCTGATTCTGACTCAACAATATCATCAACTTAAGACAATAGAAGAT  60
            |||||||||||||||||| |||||||||||||||||||||||||||||||||||  ||||
Sbjct  543  TCGGTAGTGCAGGCCCTGGTTCTGACTCAACAATATCATCAACTTAAGACAATAAGAGAT  602

Query  61   TGTAAATCACGTGAATAAAAGATTTTATTCAGTTTACAGAAAGAGGGGGGAATAAAAGAC  120
            ||           |||||||||||||||||||||||||||||||||||||||| ||||||
Sbjct  603  TG-----------AATAAAAGATTTTATTCAGTTTACAGAAAGAGGGGGGAATGAAAGAC  651

Query  121  CCCTTCATAAGGCTTAGCCAGCTAACTGCAGTAACGCCATTTTGCAAGGCATGGGAAAAT  180
            |||||||||||||||||| ||||| ||||||||||| ||||||| |||| |||| |||||
Sbjct  652  CCCTTCATAAGGCTTAGCAAGCTAGCTGCAGTAACG-CATTTTG-AAGG-ATGGAAAAAT  708

Query  181  ACCAGAGCTGATGTTCTCAGAAAAACAAGAACAAGGA  217
            |||||||||||||||||||||||||||||||||||||
Sbjct  709  ACCAGAGCTGATGTTCTCAGAAAAACAAGAACAAGGA  745


>X00984.1 Kirsten murine sarcoma virus (KiMSV) p15 env coding 
region and long terminal repeat (LTR)
Length=1329

 Score = 292 bits (323),  Expect = 2e-77
 Identities = 196/217 (90%), Gaps = 14/217 (6%)
 Strand=Plus/Plus

Query  1    TCGGTAGTGCAGGCCCTGATTCTGACTCAACAATATCATCAACTTAAGACAATAGAAGAT  60
            |||||||||||||||||| |||||||||||||||||||||||||||||||||||  ||||
Sbjct  543  TCGGTAGTGCAGGCCCTGGTTCTGACTCAACAATATCATCAACTTAAGACAATAAGAGAT  602

Query  61   TGTAAATCACGTGAATAAAAGATTTTATTCAGTTTACAGAAAGAGGGGGGAATAAAAGAC  120
            ||           |||||||||||||||||||||||||||||||||||||||| ||||||
Sbjct  603  TG-----------AATAAAAGATTTTATTCAGTTTACAGAAAGAGGGGGGAATGAAAGAC  651

Query  121  CCCTTCATAAGGCTTAGCCAGCTAACTGCAGTAACGCCATTTTGCAAGGCATGGGAAAAT  180
            |||||||||||||||||| ||||| ||||||||||| ||||||| |||| |||| |||||
Sbjct  652  CCCTTCATAAGGCTTAGCAAGCTAGCTGCAGTAACG-CATTTTG-AAGG-ATGGAAAAAT  708

Query  181  ACCAGAGCTGATGTTCTCAGAAAAACAAGAACAAGGA  217
            |||||||||||||||||||||||||||||||||||||
Sbjct  709  ACCAGAGCTGATGTTCTCAGAAAAACAAGAACAAGGA  745


>NC_001702.1 Murine type C retrovirus, complete genome
Length=8135

 Score = 238 bits (263),  Expect = 3e-61
 Identities = 180/208 (87%), Gaps = 7/208 (3%)
 Strand=Plus/Plus

Query  1     TCGGTAGTGCAGGCCCTGATTCTGACTCAACAATATCATCAACTTAAGACAATAGA---A  57
             ||||| |||||||||||| ||||||| ||||| ||||| ||||| ||  |||||||   |
Sbjct  7636  TCGGTGGTGCAGGCCCTGGTTCTGACCCAACAGTATCACCAACTCAAATCAATAGATCCA  7695

Query  58    GATT--GTA-AATCACGTGAATAAAAGATTTTATTCAGTTTACAGAAAGAGGGGGGAATA  114
             ||    ||| |||| |||||||||||||||||||||||||| ||||||||||||||||| 
Sbjct  7696  GAAGAAGTAGAATCGCGTGAATAAAAGATTTTATTCAGTTTCCAGAAAGAGGGGGGAATG  7755

Query  115   AAAGACCCCTTCATAAGGCTTAGCCAGCTAACTGCAGTAACGCCATTTTGCAAGGCATGG  174
             |||||||||  ||||||||||||| ||||| |||||||||||||||||||||||||||| 
Sbjct  7756  AAAGACCCCACCATAAGGCTTAGCAAGCTAGCTGCAGTAACGCCATTTTGCAAGGCATGA  7815

Query  175   GAAAATACCAGAGCTGATGTTCTCAGAA  202
              ||| |||||||||||| ||||||| ||
Sbjct  7816  AAAAGTACCAGAGCTGA-GTTCTCAAAA  7842


>X94150.1 Retroviridae complete genome (murine type C retrovirus)
Length=8135

 Score = 238 bits (263),  Expect = 3e-61
 Identities = 180/208 (87%), Gaps = 7/208 (3%)
 Strand=Plus/Plus

Query  1     TCGGTAGTGCAGGCCCTGATTCTGACTCAACAATATCATCAACTTAAGACAATAGA---A  57
             ||||| |||||||||||| ||||||| ||||| ||||| ||||| ||  |||||||   |
Sbjct  7636  TCGGTGGTGCAGGCCCTGGTTCTGACCCAACAGTATCACCAACTCAAATCAATAGATCCA  7695

Query  58    GATT--GTA-AATCACGTGAATAAAAGATTTTATTCAGTTTACAGAAAGAGGGGGGAATA  114
             ||    ||| |||| |||||||||||||||||||||||||| ||||||||||||||||| 
Sbjct  7696  GAAGAAGTAGAATCGCGTGAATAAAAGATTTTATTCAGTTTCCAGAAAGAGGGGGGAATG  7755

Query  115   AAAGACCCCTTCATAAGGCTTAGCCAGCTAACTGCAGTAACGCCATTTTGCAAGGCATGG  174
             |||||||||  ||||||||||||| ||||| |||||||||||||||||||||||||||| 
Sbjct  7756  AAAGACCCCACCATAAGGCTTAGCAAGCTAGCTGCAGTAACGCCATTTTGCAAGGCATGA  7815

Query  175   GAAAATACCAGAGCTGATGTTCTCAGAA  202
              ||| |||||||||||| ||||||| ||
Sbjct  7816  AAAAGTACCAGAGCTGA-GTTCTCAAAA  7842


>NC_001702.1 Murine type C retrovirus, complete genome
Length=8135

 Score = 238 bits (263),  Expect = 3e-61
 Identities = 180/208 (87%), Gaps = 7/208 (3%)
 Strand=Plus/Plus

Query  1     TCGGTAGTGCAGGCCCTGATTCTGACTCAACAATATCATCAACTTAAGACAATAGA---A  57
             ||||| |||||||||||| ||||||| ||||| ||||| ||||| ||  |||||||   |
Sbjct  7636  TCGGTGGTGCAGGCCCTGGTTCTGACCCAACAGTATCACCAACTCAAATCAATAGATCCA  7695

Query  58    GATT--GTA-AATCACGTGAATAAAAGATTTTATTCAGTTTACAGAAAGAGGGGGGAATA  114
             ||    ||| |||| |||||||||||||||||||||||||| ||||||||||||||||| 
Sbjct  7696  GAAGAAGTAGAATCGCGTGAATAAAAGATTTTATTCAGTTTCCAGAAAGAGGGGGGAATG  7755

Query  115   AAAGACCCCTTCATAAGGCTTAGCCAGCTAACTGCAGTAACGCCATTTTGCAAGGCATGG  174
             |||||||||  ||||||||||||| ||||| |||||||||||||||||||||||||||| 
Sbjct  7756  AAAGACCCCACCATAAGGCTTAGCAAGCTAGCTGCAGTAACGCCATTTTGCAAGGCATGA  7815

Query  175   GAAAATACCAGAGCTGATGTTCTCAGAA  202
              ||| |||||||||||| ||||||| ||
Sbjct  7816  AAAAGTACCAGAGCTGA-GTTCTCAAAA  7842


>X94150.1 Retroviridae complete genome (murine type C retrovirus)
Length=8135

 Score = 238 bits (263),  Expect = 3e-61
 Identities = 180/208 (87%), Gaps = 7/208 (3%)
 Strand=Plus/Plus

Query  1     TCGGTAGTGCAGGCCCTGATTCTGACTCAACAATATCATCAACTTAAGACAATAGA---A  57
             ||||| |||||||||||| ||||||| ||||| ||||| ||||| ||  |||||||   |
Sbjct  7636  TCGGTGGTGCAGGCCCTGGTTCTGACCCAACAGTATCACCAACTCAAATCAATAGATCCA  7695

Query  58    GATT--GTA-AATCACGTGAATAAAAGATTTTATTCAGTTTACAGAAAGAGGGGGGAATA  114
             ||    ||| |||| |||||||||||||||||||||||||| ||||||||||||||||| 
Sbjct  7696  GAAGAAGTAGAATCGCGTGAATAAAAGATTTTATTCAGTTTCCAGAAAGAGGGGGGAATG  7755

Query  115   AAAGACCCCTTCATAAGGCTTAGCCAGCTAACTGCAGTAACGCCATTTTGCAAGGCATGG  174
             |||||||||  ||||||||||||| ||||| |||||||||||||||||||||||||||| 
Sbjct  7756  AAAGACCCCACCATAAGGCTTAGCAAGCTAGCTGCAGTAACGCCATTTTGCAAGGCATGA  7815

Query  175   GAAAATACCAGAGCTGATGTTCTCAGAA  202
              ||| |||||||||||| ||||||| ||
Sbjct  7816  AAAAGTACCAGAGCTGA-GTTCTCAAAA  7842


>NC_029853.1 Mus musculus mobilized endogenous polytropic provirus 
clone 15 truncated gag-pol polyprotein (gag) and envelope 
protein (env) genes, complete cds
Length=8183

 Score = 234 bits (259),  Expect = 4e-60
 Identities = 184/218 (84%), Gaps = 8/218 (4%)
 Strand=Plus/Plus

Query  1     TCGGTAGTGCAGGCCCTGATTCTGACTCAACAATATCATCAACTTAAGACAATAGA----  56
             |||||||||||||||||| || |||| ||||| ||||| ||||| ||  |||||||    
Sbjct  7512  TCGGTAGTGCAGGCCCTGGTTTTGACCCAACAGTATCACCAACTCAAATCAATAGATCCA  7571

Query  57    --AGATTGTAAATCACGTGAATAAAAGATTTTATTCAGTTTACAGAAAGAGGGGGGAATA  114
               |||     ||||||||||||||||||||||||||||||| ||||||||||||||||| 
Sbjct  7572  GAAGAAGTGGAATCACGTGAATAAAAGATTTTATTCAGTTTCCAGAAAGAGGGGGGAATG  7631

Query  115   AAAGACCCCTTCATAAGGCTTAGCCAGCTAACTGCAGTAACGCCATTTTGCAAGGCATGG  174
             |||||||||  ||| ||||||||| ||||| |||||||||||||||||||||||||||| 
Sbjct  7632  AAAGACCCCACCATCAGGCTTAGCAAGCTAGCTGCAGTAACGCCATTTTGCAAGGCATGA  7691

Query  175   GAAAATACCAGAGCTGATGTTCTCAGAA-AAACAAGAA  211
              ||| |||||||||||| ||||||| ||   |||||||
Sbjct  7692  AAAAGTACCAGAGCTGA-GTTCTCAAAAGTTACAAGAA  7728


>FJ544577.2 Mus musculus mobilized endogenous polytropic provirus 
clone 15 truncated gag-pol polyprotein (gag) and envelope 
protein (env) genes, complete cds
Length=8183

 Score = 234 bits (259),  Expect = 4e-60
 Identities = 184/218 (84%), Gaps = 8/218 (4%)
 Strand=Plus/Plus

Query  1     TCGGTAGTGCAGGCCCTGATTCTGACTCAACAATATCATCAACTTAAGACAATAGA----  56
             |||||||||||||||||| || |||| ||||| ||||| ||||| ||  |||||||    
Sbjct  7512  TCGGTAGTGCAGGCCCTGGTTTTGACCCAACAGTATCACCAACTCAAATCAATAGATCCA  7571

Query  57    --AGATTGTAAATCACGTGAATAAAAGATTTTATTCAGTTTACAGAAAGAGGGGGGAATA  114
               |||     ||||||||||||||||||||||||||||||| ||||||||||||||||| 
Sbjct  7572  GAAGAAGTGGAATCACGTGAATAAAAGATTTTATTCAGTTTCCAGAAAGAGGGGGGAATG  7631

Query  115   AAAGACCCCTTCATAAGGCTTAGCCAGCTAACTGCAGTAACGCCATTTTGCAAGGCATGG  174
             |||||||||  ||| ||||||||| ||||| |||||||||||||||||||||||||||| 
Sbjct  7632  AAAGACCCCACCATCAGGCTTAGCAAGCTAGCTGCAGTAACGCCATTTTGCAAGGCATGA  7691

Query  175   GAAAATACCAGAGCTGATGTTCTCAGAA-AAACAAGAA  211
              ||| |||||||||||| ||||||| ||   |||||||
Sbjct  7692  AAAAGTACCAGAGCTGA-GTTCTCAAAAGTTACAAGAA  7728


>NC_007815.2 PreXMRV-1 provirus, complete genome
Length=8197

 Score = 229 bits (253),  Expect = 2e-58
 Identities = 178/208 (86%), Gaps = 7/208 (3%)
 Strand=Plus/Plus

Query  1     TCGGTAGTGCAGGCCCTGATTCTGACTCAACAATATCATCAACTTAAGACAATAGA---A  57
             || || || ||||||||| ||||||| ||||| ||||| ||||| ||| |||||||   |
Sbjct  7621  TCAGTGGTACAGGCCCTGGTTCTGACCCAACAGTATCACCAACTCAAGTCAATAGAGCCA  7680

Query  58    GATT--GTA-AATCACGTGAATAAAAGATTTTATTCAGTTTACAGAAAGAGGGGGGAATA  114
             ||    ||| ||||||||||||||| ||||||||||||||| ||||||||||||||||| 
Sbjct  7681  GAAGAAGTAGAATCACGTGAATAAATGATTTTATTCAGTTTCCAGAAAGAGGGGGGAATG  7740

Query  115   AAAGACCCCTTCATAAGGCTTAGCCAGCTAACTGCAGTAACGCCATTTTGCAAGGCATGG  174
             |||||||||  |||||||||||||  |||| || ||||||||||||||||||||||||||
Sbjct  7741  AAAGACCCCACCATAAGGCTTAGCACGCTAGCTACAGTAACGCCATTTTGCAAGGCATGG  7800

Query  175   GAAAATACCAGAGCTGATGTTCTCAGAA  202
              ||| |||||||||||| ||||||| ||
Sbjct  7801  AAAAGTACCAGAGCTGA-GTTCTCAAAA  7827


>FR871849.1 PreXMRV-1 complete proviral genome
Length=8197

 Score = 229 bits (253),  Expect = 2e-58
 Identities = 178/208 (86%), Gaps = 7/208 (3%)
 Strand=Plus/Plus

Query  1     TCGGTAGTGCAGGCCCTGATTCTGACTCAACAATATCATCAACTTAAGACAATAGA---A  57
             || || || ||||||||| ||||||| ||||| ||||| ||||| ||| |||||||   |
Sbjct  7621  TCAGTGGTACAGGCCCTGGTTCTGACCCAACAGTATCACCAACTCAAGTCAATAGAGCCA  7680

Query  58    GATT--GTA-AATCACGTGAATAAAAGATTTTATTCAGTTTACAGAAAGAGGGGGGAATA  114
             ||    ||| ||||||||||||||| ||||||||||||||| ||||||||||||||||| 
Sbjct  7681  GAAGAAGTAGAATCACGTGAATAAATGATTTTATTCAGTTTCCAGAAAGAGGGGGGAATG  7740

Query  115   AAAGACCCCTTCATAAGGCTTAGCCAGCTAACTGCAGTAACGCCATTTTGCAAGGCATGG  174
             |||||||||  |||||||||||||  |||| || ||||||||||||||||||||||||||
Sbjct  7741  AAAGACCCCACCATAAGGCTTAGCACGCTAGCTACAGTAACGCCATTTTGCAAGGCATGG  7800

Query  175   GAAAATACCAGAGCTGATGTTCTCAGAA  202
              ||| |||||||||||| ||||||| ||
Sbjct  7801  AAAAGTACCAGAGCTGA-GTTCTCAAAA  7827


>NC_007815.2 PreXMRV-1 provirus, complete genome
Length=8197

 Score = 229 bits (253),  Expect = 2e-58
 Identities = 178/208 (86%), Gaps = 7/208 (3%)
 Strand=Plus/Plus

Query  1     TCGGTAGTGCAGGCCCTGATTCTGACTCAACAATATCATCAACTTAAGACAATAGA---A  57
             || || || ||||||||| ||||||| ||||| ||||| ||||| ||| |||||||   |
Sbjct  7621  TCAGTGGTACAGGCCCTGGTTCTGACCCAACAGTATCACCAACTCAAGTCAATAGAGCCA  7680

Query  58    GATT--GTA-AATCACGTGAATAAAAGATTTTATTCAGTTTACAGAAAGAGGGGGGAATA  114
             ||    ||| ||||||||||||||| ||||||||||||||| ||||||||||||||||| 
Sbjct  7681  GAAGAAGTAGAATCACGTGAATAAATGATTTTATTCAGTTTCCAGAAAGAGGGGGGAATG  7740

Query  115   AAAGACCCCTTCATAAGGCTTAGCCAGCTAACTGCAGTAACGCCATTTTGCAAGGCATGG  174
             |||||||||  |||||||||||||  |||| || ||||||||||||||||||||||||||
Sbjct  7741  AAAGACCCCACCATAAGGCTTAGCACGCTAGCTACAGTAACGCCATTTTGCAAGGCATGG  7800

Query  175   GAAAATACCAGAGCTGATGTTCTCAGAA  202
              ||| |||||||||||| ||||||| ||
Sbjct  7801  AAAAGTACCAGAGCTGA-GTTCTCAAAA  7827


>FR871849.1 PreXMRV-1 complete proviral genome
Length=8197

 Score = 229 bits (253),  Expect = 2e-58
 Identities = 178/208 (86%), Gaps = 7/208 (3%)
 Strand=Plus/Plus

Query  1     TCGGTAGTGCAGGCCCTGATTCTGACTCAACAATATCATCAACTTAAGACAATAGA---A  57
             || || || ||||||||| ||||||| ||||| ||||| ||||| ||| |||||||   |
Sbjct  7621  TCAGTGGTACAGGCCCTGGTTCTGACCCAACAGTATCACCAACTCAAGTCAATAGAGCCA  7680

Query  58    GATT--GTA-AATCACGTGAATAAAAGATTTTATTCAGTTTACAGAAAGAGGGGGGAATA  114
             ||    ||| ||||||||||||||| ||||||||||||||| ||||||||||||||||| 
Sbjct  7681  GAAGAAGTAGAATCACGTGAATAAATGATTTTATTCAGTTTCCAGAAAGAGGGGGGAATG  7740

Query  115   AAAGACCCCTTCATAAGGCTTAGCCAGCTAACTGCAGTAACGCCATTTTGCAAGGCATGG  174
             |||||||||  |||||||||||||  |||| || ||||||||||||||||||||||||||
Sbjct  7741  AAAGACCCCACCATAAGGCTTAGCACGCTAGCTACAGTAACGCCATTTTGCAAGGCATGG  7800

Query  175   GAAAATACCAGAGCTGATGTTCTCAGAA  202
              ||| |||||||||||| ||||||| ||
Sbjct  7801  AAAAGTACCAGAGCTGA-GTTCTCAAAA  7827


>NC_001362.1 Friend murine leukemia virus FB29 complete genome
Length=8323

 Score = 153 bits (169),  Expect = 1e-35
 Identities = 146/185 (79%), Gaps = 4/185 (2%)
 Strand=Plus/Plus

Query  1     TCGGTAGTGCAGGCCCTGATTCTGACTCAACAATATCATCAACTTAAGACAATAGAAGAT  60
             || ||||| |||||  |  | |||||||||||||| || || || ||  || ||||| | 
Sbjct  7734  TCAGTAGTCCAGGCTTTAGTCCTGACTCAACAATACCACCAGCTAAAACCACTAGAATAC  7793

Query  61    TGTAAATCACG-TGAATAAAAGATTTTATTCAGTTTACAGAAAGAGGGGGGAATAAAAGA  119
                 |  |||  | |||||||||||||||| ||||| |||||| |||||||||| |||||
Sbjct  7794  G---AGCCACAATAAATAAAAGATTTTATTTAGTTTCCAGAAAAAGGGGGGAATGAAAGA  7850

Query  120   CCCCTTCATAAGGCTTAGCCAGCTAACTGCAGTAACGCCATTTTGCAAGGCATGGGAAAA  179
             ||||  || |  |||||||| | || | ||||||||||||||||||||||||||| ||||
Sbjct  7851  CCCCACCAAATTGCTTAGCCTGATAGCCGCAGTAACGCCATTTTGCAAGGCATGGAAAAA  7910

Query  180   TACCA  184
             |||||
Sbjct  7911  TACCA  7915


>Z11128.1 Friend murine leukemia virus FB29 complete genome
Length=8323

 Score = 153 bits (169),  Expect = 1e-35
 Identities = 146/185 (79%), Gaps = 4/185 (2%)
 Strand=Plus/Plus

Query  1     TCGGTAGTGCAGGCCCTGATTCTGACTCAACAATATCATCAACTTAAGACAATAGAAGAT  60
             || ||||| |||||  |  | |||||||||||||| || || || ||  || ||||| | 
Sbjct  7734  TCAGTAGTCCAGGCTTTAGTCCTGACTCAACAATACCACCAGCTAAAACCACTAGAATAC  7793

Query  61    TGTAAATCACG-TGAATAAAAGATTTTATTCAGTTTACAGAAAGAGGGGGGAATAAAAGA  119
                 |  |||  | |||||||||||||||| ||||| |||||| |||||||||| |||||
Sbjct  7794  G---AGCCACAATAAATAAAAGATTTTATTTAGTTTCCAGAAAAAGGGGGGAATGAAAGA  7850

Query  120   CCCCTTCATAAGGCTTAGCCAGCTAACTGCAGTAACGCCATTTTGCAAGGCATGGGAAAA  179
             ||||  || |  |||||||| | || | ||||||||||||||||||||||||||| ||||
Sbjct  7851  CCCCACCAAATTGCTTAGCCTGATAGCCGCAGTAACGCCATTTTGCAAGGCATGGAAAAA  7910

Query  180   TACCA  184
             |||||
Sbjct  7911  TACCA  7915


>NC_001362.1 Friend murine leukemia virus FB29 complete genome
Length=8323

 Score = 153 bits (169),  Expect = 1e-35
 Identities = 146/185 (79%), Gaps = 4/185 (2%)
 Strand=Plus/Plus

Query  1     TCGGTAGTGCAGGCCCTGATTCTGACTCAACAATATCATCAACTTAAGACAATAGAAGAT  60
             || ||||| |||||  |  | |||||||||||||| || || || ||  || ||||| | 
Sbjct  7734  TCAGTAGTCCAGGCTTTAGTCCTGACTCAACAATACCACCAGCTAAAACCACTAGAATAC  7793

Query  61    TGTAAATCACG-TGAATAAAAGATTTTATTCAGTTTACAGAAAGAGGGGGGAATAAAAGA  119
                 |  |||  | |||||||||||||||| ||||| |||||| |||||||||| |||||
Sbjct  7794  G---AGCCACAATAAATAAAAGATTTTATTTAGTTTCCAGAAAAAGGGGGGAATGAAAGA  7850

Query  120   CCCCTTCATAAGGCTTAGCCAGCTAACTGCAGTAACGCCATTTTGCAAGGCATGGGAAAA  179
             ||||  || |  |||||||| | || | ||||||||||||||||||||||||||| ||||
Sbjct  7851  CCCCACCAAATTGCTTAGCCTGATAGCCGCAGTAACGCCATTTTGCAAGGCATGGAAAAA  7910

Query  180   TACCA  184
             |||||
Sbjct  7911  TACCA  7915


>NC_001500.1 Spleen focus-forming virus, complete genome
Length=6296

 Score = 153 bits (169),  Expect = 1e-35
 Identities = 146/185 (79%), Gaps = 4/185 (2%)
 Strand=Plus/Plus

Query  1     TCGGTAGTGCAGGCCCTGATTCTGACTCAACAATATCATCAACTTAAGACAATAGAAGAT  60
             || ||||| |||||  |  | |||||||||||||| || || || ||  || ||||| | 
Sbjct  5673  TCAGTAGTCCAGGCTTTAGTCCTGACTCAACAATACCACCAGCTAAAACCACTAGAATAC  5732

Query  61    TGTAAATCACG-TGAATAAAAGATTTTATTCAGTTTACAGAAAGAGGGGGGAATAAAAGA  119
                 |  |||| | |||||||||||||||| ||||| |||||| |||||||||| |||||
Sbjct  5733  G---AGCCACGATAAATAAAAGATTTTATTTAGTTTCCAGAAAAAGGGGGGAATGAAAGA  5789

Query  120   CCCCTTCATAAGGCTTAGCCAGCTAACTGCAGTAACGCCATTTTGCAAGGCATGGGAAAA  179
             ||||  ||    |||||||| | || | ||||||||||||||||||||||||||| ||||
Sbjct  5790  CCCCACCAAGTTGCTTAGCCTGATAGCCGCAGTAACGCCATTTTGCAAGGCATGGAAAAA  5849

Query  180   TACCA  184
             |||||
Sbjct  5850  TACCA  5854


 Score = 77.9 bits (85),  Expect = 7e-13
 Identities = 59/70 (84%), Gaps = 0/70 (0%)
 Strand=Plus/Plus

Query  115  AAAGACCCCTTCATAAGGCTTAGCCAGCTAACTGCAGTAACGCCATTTTGCAAGGCATGG  174
            |||||||||  ||    |||||||| | || | |||||||||||||||||||||||||||
Sbjct  3    AAAGACCCCACCAAGTTGCTTAGCCTGATAGCCGCAGTAACGCCATTTTGCAAGGCATGG  62

Query  175  GAAAATACCA  184
             |||||||||
Sbjct  63   AAAAATACCA  72


>Z11128.1 Friend murine leukemia virus FB29 complete genome
Length=8323

 Score = 153 bits (169),  Expect = 1e-35
 Identities = 146/185 (79%), Gaps = 4/185 (2%)
 Strand=Plus/Plus

Query  1     TCGGTAGTGCAGGCCCTGATTCTGACTCAACAATATCATCAACTTAAGACAATAGAAGAT  60
             || ||||| |||||  |  | |||||||||||||| || || || ||  || ||||| | 
Sbjct  7734  TCAGTAGTCCAGGCTTTAGTCCTGACTCAACAATACCACCAGCTAAAACCACTAGAATAC  7793

Query  61    TGTAAATCACG-TGAATAAAAGATTTTATTCAGTTTACAGAAAGAGGGGGGAATAAAAGA  119
                 |  |||  | |||||||||||||||| ||||| |||||| |||||||||| |||||
Sbjct  7794  G---AGCCACAATAAATAAAAGATTTTATTTAGTTTCCAGAAAAAGGGGGGAATGAAAGA  7850

Query  120   CCCCTTCATAAGGCTTAGCCAGCTAACTGCAGTAACGCCATTTTGCAAGGCATGGGAAAA  179
             ||||  || |  |||||||| | || | ||||||||||||||||||||||||||| ||||
Sbjct  7851  CCCCACCAAATTGCTTAGCCTGATAGCCGCAGTAACGCCATTTTGCAAGGCATGGAAAAA  7910

Query  180   TACCA  184
             |||||
Sbjct  7911  TACCA  7915


>K00021.1 Friend spleen focus-forming virus (proviral), complete 
genome
Length=6296

 Score = 153 bits (169),  Expect = 1e-35
 Identities = 146/185 (79%), Gaps = 4/185 (2%)
 Strand=Plus/Plus

Query  1     TCGGTAGTGCAGGCCCTGATTCTGACTCAACAATATCATCAACTTAAGACAATAGAAGAT  60
             || ||||| |||||  |  | |||||||||||||| || || || ||  || ||||| | 
Sbjct  5673  TCAGTAGTCCAGGCTTTAGTCCTGACTCAACAATACCACCAGCTAAAACCACTAGAATAC  5732

Query  61    TGTAAATCACG-TGAATAAAAGATTTTATTCAGTTTACAGAAAGAGGGGGGAATAAAAGA  119
                 |  |||| | |||||||||||||||| ||||| |||||| |||||||||| |||||
Sbjct  5733  G---AGCCACGATAAATAAAAGATTTTATTTAGTTTCCAGAAAAAGGGGGGAATGAAAGA  5789

Query  120   CCCCTTCATAAGGCTTAGCCAGCTAACTGCAGTAACGCCATTTTGCAAGGCATGGGAAAA  179
             ||||  ||    |||||||| | || | ||||||||||||||||||||||||||| ||||
Sbjct  5790  CCCCACCAAGTTGCTTAGCCTGATAGCCGCAGTAACGCCATTTTGCAAGGCATGGAAAAA  5849

Query  180   TACCA  184
             |||||
Sbjct  5850  TACCA  5854


 Score = 77.9 bits (85),  Expect = 7e-13
 Identities = 59/70 (84%), Gaps = 0/70 (0%)
 Strand=Plus/Plus

Query  115  AAAGACCCCTTCATAAGGCTTAGCCAGCTAACTGCAGTAACGCCATTTTGCAAGGCATGG  174
            |||||||||  ||    |||||||| | || | |||||||||||||||||||||||||||
Sbjct  3    AAAGACCCCACCAAGTTGCTTAGCCTGATAGCCGCAGTAACGCCATTTTGCAAGGCATGG  62

Query  175  GAAAATACCA  184
             |||||||||
Sbjct  63   AAAAATACCA  72


>NC_001819.1 Rauscher murine leukemia virus, complete genome
Length=8282

 Score = 144 bits (159),  Expect = 5e-33
 Identities = 144/185 (78%), Gaps = 4/185 (2%)
 Strand=Plus/Plus

Query  1     TCGGTAGTGCAGGCCCTGATTCTGACTCAACAATATCATCAACTTAAGACAATAGAAGAT  60
             || ||||| |||||  |  | ||||||||||||||  | || || ||  || ||||| | 
Sbjct  7734  TCAGTAGTCCAGGCTTTAGTCCTGACTCAACAATACTACCAGCTAAAACCACTAGAATAC  7793

Query  61    TGTAAATCACG-TGAATAAAAGATTTTATTCAGTTTACAGAAAGAGGGGGGAATAAAAGA  119
                 |  |||  | |||||||||||||||| ||||| |||||| |||||||||| |||||
Sbjct  7794  G---AGCCACAATAAATAAAAGATTTTATTTAGTTTCCAGAAAAAGGGGGGAATGAAAGA  7850

Query  120   CCCCTTCATAAGGCTTAGCCAGCTAACTGCAGTAACGCCATTTTGCAAGGCATGGGAAAA  179
             ||||  ||    |||||||| | || | ||||||||||||||||||||||||||| ||||
Sbjct  7851  CCCCACCAAGTTGCTTAGCCTGATAGCCGCAGTAACGCCATTTTGCAAGGCATGGAAAAA  7910

Query  180   TACCA  184
             |||||
Sbjct  7911  TACCA  7915


>NC_001501.1 Moloney murine leukemia virus, complete genome
Length=8332

 Score = 136 bits (150),  Expect = 8e-31
 Identities = 142/186 (76%), Gaps = 8/186 (4%)
 Strand=Plus/Plus

Query  1     TCGGTAGTGCAGGCCCTGATTCTGACTCAACAATATCATCAACTTAAGACAATAGAAGAT  60
             || || || ||||| ||  || |||||||||||||||| || || ||| | |||||  | 
Sbjct  7442  TCAGTGGTCCAGGCTCTAGTTTTGACTCAACAATATCACCAGCTGAAGCCTATAGAGTAC  7501

Query  61    TG----TAAATCACGTGAATAAAAGATTTTATTCAGTTTACAGAAAGAGGGGGGAATAAA  116
                   || || |    |||||||||||||||| ||| | |||||| |||||||||| ||
Sbjct  7502  GAGCCATAGATAA----AATAAAAGATTTTATTTAGTCTCCAGAAAAAGGGGGGAATGAA  7557

Query  117   AGACCCCTTCATAAGGCTTAGCCAGCTAACTGCAGTAACGCCATTTTGCAAGGCATGGGA  176
             |||||||  |   ||| || || ||||| ||  ||||||||||||||||||||||||| |
Sbjct  7558  AGACCCCACCTGTAGGTTTGGCAAGCTAGCTTAAGTAACGCCATTTTGCAAGGCATGGAA  7617

Query  177   AAATAC  182
             ||||||
Sbjct  7618  AAATAC  7623


>AF033811.1 Moloney murine leukemia virus, complete genome
Length=8332

 Score = 136 bits (150),  Expect = 8e-31
 Identities = 142/186 (76%), Gaps = 8/186 (4%)
 Strand=Plus/Plus

Query  1     TCGGTAGTGCAGGCCCTGATTCTGACTCAACAATATCATCAACTTAAGACAATAGAAGAT  60
             || || || ||||| ||  || |||||||||||||||| || || ||| | |||||  | 
Sbjct  7442  TCAGTGGTCCAGGCTCTAGTTTTGACTCAACAATATCACCAGCTGAAGCCTATAGAGTAC  7501

Query  61    TG----TAAATCACGTGAATAAAAGATTTTATTCAGTTTACAGAAAGAGGGGGGAATAAA  116
                   || || |    |||||||||||||||| ||| | |||||| |||||||||| ||
Sbjct  7502  GAGCCATAGATAA----AATAAAAGATTTTATTTAGTCTCCAGAAAAAGGGGGGAATGAA  7557

Query  117   AGACCCCTTCATAAGGCTTAGCCAGCTAACTGCAGTAACGCCATTTTGCAAGGCATGGGA  176
             |||||||  |   ||| || || ||||| ||  ||||||||||||||||||||||||| |
Sbjct  7558  AGACCCCACCTGTAGGTTTGGCAAGCTAGCTTAAGTAACGCCATTTTGCAAGGCATGGAA  7617

Query  177   AAATAC  182
             ||||||
Sbjct  7618  AAATAC  7623


>NC_001501.1 Moloney murine leukemia virus, complete genome
Length=8332

 Score = 136 bits (150),  Expect = 8e-31
 Identities = 142/186 (76%), Gaps = 8/186 (4%)
 Strand=Plus/Plus

Query  1     TCGGTAGTGCAGGCCCTGATTCTGACTCAACAATATCATCAACTTAAGACAATAGAAGAT  60
             || || || ||||| ||  || |||||||||||||||| || || ||| | |||||  | 
Sbjct  7442  TCAGTGGTCCAGGCTCTAGTTTTGACTCAACAATATCACCAGCTGAAGCCTATAGAGTAC  7501

Query  61    TG----TAAATCACGTGAATAAAAGATTTTATTCAGTTTACAGAAAGAGGGGGGAATAAA  116
                   || || |    |||||||||||||||| ||| | |||||| |||||||||| ||
Sbjct  7502  GAGCCATAGATAA----AATAAAAGATTTTATTTAGTCTCCAGAAAAAGGGGGGAATGAA  7557

Query  117   AGACCCCTTCATAAGGCTTAGCCAGCTAACTGCAGTAACGCCATTTTGCAAGGCATGGGA  176
             |||||||  |   ||| || || ||||| ||  ||||||||||||||||||||||||| |
Sbjct  7558  AGACCCCACCTGTAGGTTTGGCAAGCTAGCTTAAGTAACGCCATTTTGCAAGGCATGGAA  7617

Query  177   AAATAC  182
             ||||||
Sbjct  7618  AAATAC  7623


>AF033811.1 Moloney murine leukemia virus, complete genome
Length=8332

 Score = 136 bits (150),  Expect = 8e-31
 Identities = 142/186 (76%), Gaps = 8/186 (4%)
 Strand=Plus/Plus

Query  1     TCGGTAGTGCAGGCCCTGATTCTGACTCAACAATATCATCAACTTAAGACAATAGAAGAT  60
             || || || ||||| ||  || |||||||||||||||| || || ||| | |||||  | 
Sbjct  7442  TCAGTGGTCCAGGCTCTAGTTTTGACTCAACAATATCACCAGCTGAAGCCTATAGAGTAC  7501

Query  61    TG----TAAATCACGTGAATAAAAGATTTTATTCAGTTTACAGAAAGAGGGGGGAATAAA  116
                   || || |    |||||||||||||||| ||| | |||||| |||||||||| ||
Sbjct  7502  GAGCCATAGATAA----AATAAAAGATTTTATTTAGTCTCCAGAAAAAGGGGGGAATGAA  7557

Query  117   AGACCCCTTCATAAGGCTTAGCCAGCTAACTGCAGTAACGCCATTTTGCAAGGCATGGGA  176
             |||||||  |   ||| || || ||||| ||  ||||||||||||||||||||||||| |
Sbjct  7558  AGACCCCACCTGTAGGTTTGGCAAGCTAGCTTAAGTAACGCCATTTTGCAAGGCATGGAA  7617

Query  177   AAATAC  182
             ||||||
Sbjct  7618  AAATAC  7623


>NC_001499.1 Abelson murine leukemia virus, complete genome
Length=5894

 Score = 128 bits (141),  Expect = 4e-28
 Identities = 141/186 (76%), Gaps = 9/186 (5%)
 Strand=Plus/Plus

Query  1     TCGGTAGTGCAGGCCCTGATTCTGACTCAACAATATCATCAACTTAAGACAATAGAAGAT  60
             || || || ||||| ||  || |||||||||||||||| || || ||| | |||||  | 
Sbjct  4512  TCAGTGGTCCAGGCTCTAGTTTTGACTCAACAATATCACCAGCTGAAGCCTATAGAGTAC  4571

Query  61    TG----TAAATCACGTGAATAAAAGATTTTATTCAGTTTACAGAAAGAGGGGGGAATAAA  116
                   || || |    |||||||||||||||| ||| | |||||| |||||| ||| ||
Sbjct  4572  GAGCCATAGATAA----AATAAAAGATTTTATTTAGTCTCCAGAAAAAGGGGG-AATGAA  4626

Query  117   AGACCCCTTCATAAGGCTTAGCCAGCTAACTGCAGTAACGCCATTTTGCAAGGCATGGGA  176
             |||||||  |   ||| || || ||||| ||  ||||||||||||||||||||||||| |
Sbjct  4627  AGACCCCACCTGTAGGTTTGGCAAGCTAGCTTAAGTAACGCCATTTTGCAAGGCATGGAA  4686

Query  177   AAATAC  182
             ||||||
Sbjct  4687  AAATAC  4692


 Score = 69.8 bits (76),  Expect = 1e-10
 Identities = 56/68 (82%), Gaps = 0/68 (0%)
 Strand=Plus/Plus

Query  115   AAAGACCCCTTCATAAGGCTTAGCCAGCTAACTGCAGTAACGCCATTTTGCAAGGCATGG  174
             |||||||||  |   ||| || || ||||| ||  |||||||||||||||||||||||||
Sbjct  5450  AAAGACCCCACCTGTAGGTTTGGCAAGCTAGCTTAAGTAACGCCATTTTGCAAGGCATGG  5509

Query  175   GAAAATAC  182
              |||||||
Sbjct  5510  AAAAATAC  5517


>AF033812.1 Abelson murine leukemia virus, complete genome
Length=5894

 Score = 128 bits (141),  Expect = 4e-28
 Identities = 141/186 (76%), Gaps = 9/186 (5%)
 Strand=Plus/Plus

Query  1     TCGGTAGTGCAGGCCCTGATTCTGACTCAACAATATCATCAACTTAAGACAATAGAAGAT  60
             || || || ||||| ||  || |||||||||||||||| || || ||| | |||||  | 
Sbjct  4512  TCAGTGGTCCAGGCTCTAGTTTTGACTCAACAATATCACCAGCTGAAGCCTATAGAGTAC  4571

Query  61    TG----TAAATCACGTGAATAAAAGATTTTATTCAGTTTACAGAAAGAGGGGGGAATAAA  116
                   || || |    |||||||||||||||| ||| | |||||| |||||| ||| ||
Sbjct  4572  GAGCCATAGATAA----AATAAAAGATTTTATTTAGTCTCCAGAAAAAGGGGG-AATGAA  4626

Query  117   AGACCCCTTCATAAGGCTTAGCCAGCTAACTGCAGTAACGCCATTTTGCAAGGCATGGGA  176
             |||||||  |   ||| || || ||||| ||  ||||||||||||||||||||||||| |
Sbjct  4627  AGACCCCACCTGTAGGTTTGGCAAGCTAGCTTAAGTAACGCCATTTTGCAAGGCATGGAA  4686

Query  177   AAATAC  182
             ||||||
Sbjct  4687  AAATAC  4692


 Score = 69.8 bits (76),  Expect = 1e-10
 Identities = 56/68 (82%), Gaps = 0/68 (0%)
 Strand=Plus/Plus

Query  115   AAAGACCCCTTCATAAGGCTTAGCCAGCTAACTGCAGTAACGCCATTTTGCAAGGCATGG  174
             |||||||||  |   ||| || || ||||| ||  |||||||||||||||||||||||||
Sbjct  5450  AAAGACCCCACCTGTAGGTTTGGCAAGCTAGCTTAAGTAACGCCATTTTGCAAGGCATGG  5509

Query  175   GAAAATAC  182
              |||||||
Sbjct  5510  AAAAATAC  5517


>NC_001502.1 Moloney murine sarcoma virus, complete genome
Length=5833

 Score = 122 bits (134),  Expect = 2e-26
 Identities = 141/189 (75%), Gaps = 16/189 (8%)
 Strand=Plus/Plus

Query  1     TCGGTAGTGCAGGCCCTGATTCTGACTCAACAATATCATCAACTTAAGACAATAGA----  56
             || || || ||||| ||   | |||||||||||||||| || || ||| | |||||    
Sbjct  4650  TCAGTGGTCCAGGCTCTAGCTTTGACTCAACAATATCACCAGCTGAAGCCTATAGAGTAC  4709

Query  57    -AG--ATTGTAAATCACGTGAATAAAAGATTTTATTCAGTTTACAGAAAGAGGGGGGAAT  113
              ||  || || ||       |||||||||||||||| ||| | |||||| ||||||||||
Sbjct  4710  GAGCCATAGTTAA-------AATAAAAGATTTTATTTAGTCTCCAGAAAAAGGGGGGAAT  4762

Query  114   AAAAGACCCCTTCATAAGGCTTAGCCAGCTAACTGCAGTAACGCCATTTTGCAAGGCATG  173
              |||||||||  |   |||  | || ||||| ||  |||||||||| |||||||||||||
Sbjct  4763  GAAAGACCCCACCCGTAGG--TGGCAAGCTAGCTTAAGTAACGCCACTTTGCAAGGCATG  4820

Query  174   GGAAAATAC  182
             | |||||||
Sbjct  4821  GAAAAATAC  4829


 Score = 60.8 bits (66),  Expect = 5e-08
 Identities = 57/72 (79%), Gaps = 2/72 (3%)
 Strand=Plus/Plus

Query  111   AATAAAAGACCCCTTCATAAGGCTTAGCCAGCTAACTGCAGTAACGCCATTTTGCAAGGC  170
             ||| |||||||||  |   |||  | || ||||| ||  |||||||||| ||||||||||
Sbjct  5350  AATGAAAGACCCCACCCGTAGG--TGGCAAGCTAGCTTAAGTAACGCCACTTTGCAAGGC  5407

Query  171   ATGGGAAAATAC  182
             |||| |||||||
Sbjct  5408  ATGGAAAAATAC  5419


>AF033813.1 Moloney murine sarcoma virus, complete genome
Length=5833

 Score = 122 bits (134),  Expect = 2e-26
 Identities = 141/189 (75%), Gaps = 16/189 (8%)
 Strand=Plus/Plus

Query  1     TCGGTAGTGCAGGCCCTGATTCTGACTCAACAATATCATCAACTTAAGACAATAGA----  56
             || || || ||||| ||   | |||||||||||||||| || || ||| | |||||    
Sbjct  4650  TCAGTGGTCCAGGCTCTAGCTTTGACTCAACAATATCACCAGCTGAAGCCTATAGAGTAC  4709

Query  57    -AG--ATTGTAAATCACGTGAATAAAAGATTTTATTCAGTTTACAGAAAGAGGGGGGAAT  113
              ||  || || ||       |||||||||||||||| ||| | |||||| ||||||||||
Sbjct  4710  GAGCCATAGTTAA-------AATAAAAGATTTTATTTAGTCTCCAGAAAAAGGGGGGAAT  4762

Query  114   AAAAGACCCCTTCATAAGGCTTAGCCAGCTAACTGCAGTAACGCCATTTTGCAAGGCATG  173
              |||||||||  |   |||  | || ||||| ||  |||||||||| |||||||||||||
Sbjct  4763  GAAAGACCCCACCCGTAGG--TGGCAAGCTAGCTTAAGTAACGCCACTTTGCAAGGCATG  4820

Query  174   GGAAAATAC  182
             | |||||||
Sbjct  4821  GAAAAATAC  4829


 Score = 60.8 bits (66),  Expect = 5e-08
 Identities = 57/72 (79%), Gaps = 2/72 (3%)
 Strand=Plus/Plus

Query  111   AATAAAAGACCCCTTCATAAGGCTTAGCCAGCTAACTGCAGTAACGCCATTTTGCAAGGC  170
             ||| |||||||||  |   |||  | || ||||| ||  |||||||||| ||||||||||
Sbjct  5350  AATGAAAGACCCCACCCGTAGG--TGGCAAGCTAGCTTAAGTAACGCCACTTTGCAAGGC  5407

Query  171   ATGGGAAAATAC  182
             |||| |||||||
Sbjct  5408  ATGGAAAAATAC  5419


>NC_048142.1 Acinetobacter phage AbKT21phiIII, complete genome
Length=40898

 Score = 67.1 bits (73),  Expect = 1e-09
 Identities = 50/58 (86%), Gaps = 2/58 (3%)
 Strand=Plus/Plus

Query  222    CTCTTATACACATCTCCGAGCCCACGAGACTATGACAATCATCTCGTATGCCGTCTTC  279
              ||||||||||||||||||||||||||||||      | | ||||||||||||||||||
Sbjct  40827  CTCTTATACACATCTCCGAGCCCACGAGAC--GCGTAGTAATCTCGTATGCCGTCTTC  40882


>MK278859.1 Acinetobacter phage AbKT21phiIII, complete genome
Length=40898

 Score = 67.1 bits (73),  Expect = 1e-09
 Identities = 50/58 (86%), Gaps = 2/58 (3%)
 Strand=Plus/Plus

Query  222    CTCTTATACACATCTCCGAGCCCACGAGACTATGACAATCATCTCGTATGCCGTCTTC  279
              ||||||||||||||||||||||||||||||      | | ||||||||||||||||||
Sbjct  40827  CTCTTATACACATCTCCGAGCCCACGAGAC--GCGTAGTAATCTCGTATGCCGTCTTC  40882


>NC_009424.5 Woolly monkey sarcoma virus
Length=5779

 Score = 62.6 bits (68),  Expect = 1e-08
 Identities = 40/44 (91%), Gaps = 0/44 (0%)
 Strand=Plus/Plus

Query  140  AGCTAACTGCAGTAACGCCATTTTGCAAGGCATGGGAAAATACC  183
            ||||| |||||||||||||||||||||||||| || ||| ||||
Sbjct  456  AGCTAGCTGCAGTAACGCCATTTTGCAAGGCACGGAAAATTACC  499


 Score = 59.0 bits (64),  Expect = 2e-07
 Identities = 40/44 (91%), Gaps = 1/44 (2%)
 Strand=Plus/Plus

Query  140   AGCTAACTGCAGTAACGCCATTTTGCAAGGCATGGGAAAATACC  183
             ||||| ||||||||||||||||||||||||||  ||||| ||||
Sbjct  5112  AGCTAGCTGCAGTAACGCCATTTTGCAAGGCA-CGGAAATTACC  5154


>V01201.1 Simian sarcoma virus proviral sequence with genes coding 
for envelope protein (env) and polymerase (pol)
Length=5779

 Score = 62.6 bits (68),  Expect = 1e-08
 Identities = 40/44 (91%), Gaps = 0/44 (0%)
 Strand=Plus/Plus

Query  140  AGCTAACTGCAGTAACGCCATTTTGCAAGGCATGGGAAAATACC  183
            ||||| |||||||||||||||||||||||||| || ||| ||||
Sbjct  456  AGCTAGCTGCAGTAACGCCATTTTGCAAGGCACGGAAAATTACC  499


 Score = 59.0 bits (64),  Expect = 2e-07
 Identities = 40/44 (91%), Gaps = 1/44 (2%)
 Strand=Plus/Plus

Query  140   AGCTAACTGCAGTAACGCCATTTTGCAAGGCATGGGAAAATACC  183
             ||||| ||||||||||||||||||||||||||  ||||| ||||
Sbjct  5112  AGCTAGCTGCAGTAACGCCATTTTGCAAGGCA-CGGAAATTACC  5154


>NC_049459.1 Salmonella phage SW9, complete genome
Length=31123

 Score = 55.4 bits (60),  Expect = 2e-06
 Identities = 30/30 (100%), Gaps = 0/30 (0%)
 Strand=Plus/Minus

Query  218  CTGTCTCTTATACACATCTCCGAGCCCACG  247
            ||||||||||||||||||||||||||||||
Sbjct  30   CTGTCTCTTATACACATCTCCGAGCCCACG  1


>MK972711.1 Salmonella phage SW9, complete genome
Length=31123

 Score = 55.4 bits (60),  Expect = 2e-06
 Identities = 30/30 (100%), Gaps = 0/30 (0%)
 Strand=Plus/Minus

Query  218  CTGTCTCTTATACACATCTCCGAGCCCACG  247
            ||||||||||||||||||||||||||||||
Sbjct  30   CTGTCTCTTATACACATCTCCGAGCCCACG  1


>NC_030953.1 Shigella phage SHFML-11, complete genome
Length=170650

 Score = 51.8 bits (56),  Expect = 3e-05
 Identities = 49/62 (79%), Gaps = 2/62 (3%)
 Strand=Plus/Minus

Query  217  ACTGTCTCTTATACACATCTCCGAGCCCACGAGACTATGACAATCATCTCGTATGCCGTC  276
            |||||||||| || |||||||||||||||| |||    |  ||  |  ||||||||||||
Sbjct  82   ACTGTCTCTTTTAAACATCTCCGAGCCCACCAGAAAGGGGGAA--AAATCGTATGCCGTC  25

Query  277  TT  278
            ||
Sbjct  24   TT  23


>KX130861.1 Shigella phage SHFML-11, complete genome
Length=170650

 Score = 51.8 bits (56),  Expect = 3e-05
 Identities = 49/62 (79%), Gaps = 2/62 (3%)
 Strand=Plus/Minus

Query  217  ACTGTCTCTTATACACATCTCCGAGCCCACGAGACTATGACAATCATCTCGTATGCCGTC  276
            |||||||||| || |||||||||||||||| |||    |  ||  |  ||||||||||||
Sbjct  82   ACTGTCTCTTTTAAACATCTCCGAGCCCACCAGAAAGGGGGAA--AAATCGTATGCCGTC  25

Query  277  TT  278
            ||
Sbjct  24   TT  23


>NC_001885.3 Gibbon ape leukemia virus gag, pol, and env genes, 
complete cds
Length=8088

 Score = 50.0 bits (54),  Expect = 9e-05
 Identities = 30/32 (94%), Gaps = 0/32 (0%)
 Strand=Plus/Plus

Query  140   AGCTAACTGCAGTAACGCCATTTTGCAAGGCA  171
             ||| |||||||||||||||||||||| |||||
Sbjct  7673  AGCCAACTGCAGTAACGCCATTTTGCTAGGCA  7704


>M26927.1 Gibbon ape leukemia virus gag, pol, and env genes, complete 
cds
Length=8088

 Score = 50.0 bits (54),  Expect = 9e-05
 Identities = 30/32 (94%), Gaps = 0/32 (0%)
 Strand=Plus/Plus

Query  140   AGCTAACTGCAGTAACGCCATTTTGCAAGGCA  171
             ||| |||||||||||||||||||||| |||||
Sbjct  7673  AGCCAACTGCAGTAACGCCATTTTGCTAGGCA  7704


>NC_048209.1 Zambian malbrouck virus 1 isolate SHFVagmMal_seqID_01, 
partial genome
Length=15307

 Score = 39.2 bits (42),  Expect = 0.17
 Identities = 21/21 (100%), Gaps = 0/21 (0%)
 Strand=Plus/Plus

Query  216  GACTGTCTCTTATACACATCT  236
            |||||||||||||||||||||
Sbjct  212  GACTGTCTCTTATACACATCT  232


>KT166441.1 Zambian malbrouck virus 1 isolate SHFVagmMal_seqID_01, 
partial genome
Length=15307

 Score = 39.2 bits (42),  Expect = 0.17
 Identities = 21/21 (100%), Gaps = 0/21 (0%)
 Strand=Plus/Plus

Query  216  GACTGTCTCTTATACACATCT  236
            |||||||||||||||||||||
Sbjct  212  GACTGTCTCTTATACACATCT  232


>NC_048209.1 Zambian malbrouck virus 1 isolate SHFVagmMal_seqID_01, 
partial genome
Length=15307

 Score = 39.2 bits (42),  Expect = 0.17
 Identities = 21/21 (100%), Gaps = 0/21 (0%)
 Strand=Plus/Plus

Query  216  GACTGTCTCTTATACACATCT  236
            |||||||||||||||||||||
Sbjct  212  GACTGTCTCTTATACACATCT  232


>KT166441.1 Zambian malbrouck virus 1 isolate SHFVagmMal_seqID_01, 
partial genome
Length=15307

 Score = 39.2 bits (42),  Expect = 0.17
 Identities = 21/21 (100%), Gaps = 0/21 (0%)
 Strand=Plus/Plus

Query  216  GACTGTCTCTTATACACATCT  236
            |||||||||||||||||||||
Sbjct  212  GACTGTCTCTTATACACATCT  232


>MK227353.1 Corella adenovirus 1 isolate CorAdV1/Melbourne/2015, 
complete genome
Length=27209

 Score = 38.3 bits (41),  Expect = 0.58
 Identities = 25/28 (89%), Gaps = 0/28 (0%)
 Strand=Plus/Plus

Query  218    CTGTCTCTTATACACATCTCCGAGCCCA  245
              |||| |||| |||||||||||| |||||
Sbjct  27104  CTGTATCTTCTACACATCTCCGCGCCCA  27131


>NC_049932.1 Enterococcus phage vB_EfaP_Ef6.2, complete genome
Length=17966

 Score = 35.6 bits (38),  Expect = 2.0
 Identities = 22/24 (92%), Gaps = 0/24 (0%)
 Strand=Plus/Minus

Query  226  TATACACATCTCCGAGCCCACGAG  249
            |||| |||| ||||||||||||||
Sbjct  24   TATAAACATATCCGAGCCCACGAG  1


>NC_041845.1 Flavobacterium phage FCV-1, complete genome
Length=46450

 Score = 35.6 bits (38),  Expect = 2.0
 Identities = 19/19 (100%), Gaps = 0/19 (0%)
 Strand=Plus/Plus

Query  218    CTGTCTCTTATACACATCT  236
              |||||||||||||||||||
Sbjct  46425  CTGTCTCTTATACACATCT  46443


>NC_028954.1 Rhodobacter phage RcRhea, complete genome
Length=36065

 Score = 35.6 bits (38),  Expect = 2.0
 Identities = 19/19 (100%), Gaps = 0/19 (0%)
 Strand=Plus/Plus

Query  218  CTGTCTCTTATACACATCT  236
            |||||||||||||||||||
Sbjct  62   CTGTCTCTTATACACATCT  80


>NC_008724.1 Acanthocystis turfacea Chlorella virus 1, complete 
genome
Length=288047

 Score = 35.6 bits (38),  Expect = 2.0
 Identities = 27/31 (87%), Gaps = 1/31 (3%)
 Strand=Plus/Plus

Query  54      AGAAGATTGTAAATCACGTGA-ATAAAAGAT  83
               |||||| ||||||||||| || ||| |||||
Sbjct  103418  AGAAGAATGTAAATCACGAGACATACAAGAT  103448


>MK721188.1 Enterococcus phage vB_EfaP_Ef6.2, complete genome
Length=17966

 Score = 35.6 bits (38),  Expect = 2.0
 Identities = 22/24 (92%), Gaps = 0/24 (0%)
 Strand=Plus/Minus

Query  226  TATACACATCTCCGAGCCCACGAG  249
            |||| |||| ||||||||||||||
Sbjct  24   TATAAACATATCCGAGCCCACGAG  1


>KY979235.1 Flavobacterium phage FCV-1, complete genome
Length=46450

 Score = 35.6 bits (38),  Expect = 2.0
 Identities = 19/19 (100%), Gaps = 0/19 (0%)
 Strand=Plus/Plus

Query  218    CTGTCTCTTATACACATCT  236
              |||||||||||||||||||
Sbjct  46425  CTGTCTCTTATACACATCT  46443


>KR935216.1 Rhodobacter phage RcRhea, complete genome
Length=36065

 Score = 35.6 bits (38),  Expect = 2.0
 Identities = 19/19 (100%), Gaps = 0/19 (0%)
 Strand=Plus/Plus

Query  218  CTGTCTCTTATACACATCT  236
            |||||||||||||||||||
Sbjct  62   CTGTCTCTTATACACATCT  80


>EF101928.1 Acanthocystis turfacea Chlorella virus 1, complete 
genome
Length=288047

 Score = 35.6 bits (38),  Expect = 2.0
 Identities = 27/31 (87%), Gaps = 1/31 (3%)
 Strand=Plus/Plus

Query  54      AGAAGATTGTAAATCACGTGA-ATAAAAGAT  83
               |||||| ||||||||||| || ||| |||||
Sbjct  103418  AGAAGAATGTAAATCACGAGACATACAAGAT  103448


>NC_001639.1 Lactate dehydrogenase-elevating virus, complete genome
Length=14104

 Score = 35.6 bits (38),  Expect = 2.0
 Identities = 19/19 (100%), Gaps = 0/19 (0%)
 Strand=Plus/Minus

Query  94    TTACAGAAAGAGGGGGGAA  112
             |||||||||||||||||||
Sbjct  4366  TTACAGAAAGAGGGGGGAA  4348


>U15146.1 Lactate dehydrogenase-elevating virus Plagemann strain, 
complete genome
Length=14104

 Score = 35.6 bits (38),  Expect = 2.0
 Identities = 19/19 (100%), Gaps = 0/19 (0%)
 Strand=Plus/Minus

Query  94    TTACAGAAAGAGGGGGGAA  112
             |||||||||||||||||||
Sbjct  4366  TTACAGAAAGAGGGGGGAA  4348


>NC_027213.1 Raccoonpox virus, complete genome
Length=214699

 Score = 34.6 bits (37),  Expect = 7.1
 Identities = 23/26 (88%), Gaps = 0/26 (0%)
 Strand=Plus/Plus

Query  20      TTCTGACTCAACAATATCATCAACTT  45
               ||||| |||| ||||||||||| |||
Sbjct  145162  TTCTGGCTCATCAATATCATCATCTT  145187


>EF619034.1 Tonto creek virus strain AV D0390060 segment S, complete 
sequence
Length=3359

 Score = 34.6 bits (37),  Expect = 7.1
 Identities = 25/28 (89%), Gaps = 1/28 (4%)
 Strand=Plus/Minus

Query  78   AAAGATTTTATTCAGTTTACAGAAAGAG  105
            |||||| ||||||||||| ||| |||||
Sbjct  686  AAAGATCTTATTCAGTTT-CAGGAAGAG  660


>KP143769.1 Raccoonpox virus, complete genome
Length=214699

 Score = 34.6 bits (37),  Expect = 7.1
 Identities = 23/26 (88%), Gaps = 0/26 (0%)
 Strand=Plus/Plus

Query  20      TTCTGACTCAACAATATCATCAACTT  45
               ||||| |||| ||||||||||| |||
Sbjct  145162  TTCTGGCTCATCAATATCATCATCTT  145187


>NC_048798.1 Klebsiella phage Marfa, complete genome
Length=168532

 Score = 33.7 bits (36),  Expect = 7.1
 Identities = 18/18 (100%), Gaps = 0/18 (0%)
 Strand=Plus/Plus

Query  262    ATCTCGTATGCCGTCTTC  279
              ||||||||||||||||||
Sbjct  99162  ATCTCGTATGCCGTCTTC  99179


>NC_041878.1 Pectobacterium phage CBB, complete genome
Length=378379

 Score = 33.7 bits (36),  Expect = 7.1
 Identities = 30/37 (81%), Gaps = 2/37 (5%)
 Strand=Plus/Minus

Query  20     TTCTGACTCAACAATATCATCAAC--TTAAGACAATA  54
              |||||  ||| |||||||||||||  | | |||||||
Sbjct  56926  TTCTGCTTCATCAATATCATCAACGGTAATGACAATA  56890


>NC_033778.1 Leptopilina boulardi filamentous virus isolate Valence 
Gotheron, partial genome
Length=111453

 Score = 33.7 bits (36),  Expect = 7.1
 Identities = 21/23 (91%), Gaps = 0/23 (0%)
 Strand=Plus/Plus

Query  199     AGAAAAACAAGAACAAGGACTGT  221
               |||| ||||| ||||||||||||
Sbjct  106928  AGAACAACAACAACAAGGACTGT  106950


>NC_026440.1 Pandoravirus inopinatum isolate KlaHel, complete 
genome
Length=2243109

 Score = 33.7 bits (36),  Expect = 7.1
 Identities = 31/37 (84%), Gaps = 2/37 (5%)
 Strand=Plus/Plus

Query  82       ATTTTATTC-AGTTTACAGAAA-GAGGGGGGAATAAA  116
                ||||| ||| ||| |||| ||| |||||||||| |||
Sbjct  1433028  ATTTTTTTCTAGTCTACAAAAAAGAGGGGGGAACAAA  1433064


>MN044033.1 Klebsiella phage Marfa, complete genome
Length=168532

 Score = 33.7 bits (36),  Expect = 7.1
 Identities = 18/18 (100%), Gaps = 0/18 (0%)
 Strand=Plus/Plus

Query  262    ATCTCGTATGCCGTCTTC  279
              ||||||||||||||||||
Sbjct  99162  ATCTCGTATGCCGTCTTC  99179


>KU574722.1 Pectinobacterium phage vB_PcaM_CBB, complete genome
Length=378379

 Score = 33.7 bits (36),  Expect = 7.1
 Identities = 30/37 (81%), Gaps = 2/37 (5%)
 Strand=Plus/Minus

Query  20     TTCTGACTCAACAATATCATCAAC--TTAAGACAATA  54
              |||||  ||| |||||||||||||  | | |||||||
Sbjct  56926  TTCTGCTTCATCAATATCATCAACGGTAATGACAATA  56890


>KY009685.1 Leptopilina boulardi filamentous virus isolate Valence 
Gotheron, partial genome
Length=111453

 Score = 33.7 bits (36),  Expect = 7.1
 Identities = 21/23 (91%), Gaps = 0/23 (0%)
 Strand=Plus/Plus

Query  199     AGAAAAACAAGAACAAGGACTGT  221
               |||| ||||| ||||||||||||
Sbjct  106928  AGAACAACAACAACAAGGACTGT  106950


>KP136319.1 Pandoravirus inopinatum isolate KlaHel, complete genome
Length=2243109

 Score = 33.7 bits (36),  Expect = 7.1
 Identities = 31/37 (84%), Gaps = 2/37 (5%)
 Strand=Plus/Plus

Query  82       ATTTTATTC-AGTTTACAGAAA-GAGGGGGGAATAAA  116
                ||||| ||| ||| |||| ||| |||||||||| |||
Sbjct  1433028  ATTTTTTTCTAGTCTACAAAAAAGAGGGGGGAACAAA  1433064


Lambda      K        H
   0.634    0.408    0.912 

Gapped
Lambda      K        H
   0.625    0.410    0.780 

Effective search space used: 101683892250


Query= TRINITY_DN2_c0_g1_i12 len=283 path=[0:0-41 3:42-81 4:82-112
6:113-119 7:120-147 8:148-156 9:157-203 10:204-213 12:214-282]

Length=283
                                                                      Score        E
Sequences producing significant alignments:                          (Bits)     Value

NC_038858.1 FBR murine osteosarcoma, complete proviral sequence i...  309        6e-83
K02712.2 FBR murine osteosarcoma, complete proviral sequence inte...  309        6e-83
NC_043426.1 Kirsten murine sarcoma virus (KiMSV) p15 env coding r...  291        2e-77
X00984.1 Kirsten murine sarcoma virus (KiMSV) p15 env coding regi...  291        2e-77
NC_001702.1 Murine type C retrovirus, complete genome                 224        2e-57
X94150.1 Retroviridae complete genome (murine type C retrovirus)      224        2e-57
NC_001702.1 Murine type C retrovirus, complete genome                 224        2e-57
X94150.1 Retroviridae complete genome (murine type C retrovirus)      224        2e-57
NC_007815.2 PreXMRV-1 provirus, complete genome                       224        7e-57
FR871849.1 PreXMRV-1 complete proviral genome                         224        7e-57
NC_007815.2 PreXMRV-1 provirus, complete genome                       224        7e-57
FR871849.1 PreXMRV-1 complete proviral genome                         224        7e-57
NC_029853.1 Mus musculus mobilized endogenous polytropic provirus...  215        1e-54
FJ544577.2 Mus musculus mobilized endogenous polytropic provirus ...  215        1e-54
NC_001362.1 Friend murine leukemia virus FB29 complete genome         139        2e-31
Z11128.1 Friend murine leukemia virus FB29 complete genome            139        2e-31
NC_001362.1 Friend murine leukemia virus FB29 complete genome         139        2e-31
NC_001500.1 Spleen focus-forming virus, complete genome               139        2e-31
Z11128.1 Friend murine leukemia virus FB29 complete genome            139        2e-31
K00021.1 Friend spleen focus-forming virus (proviral), complete g...  139        2e-31
NC_001819.1 Rauscher murine leukemia virus, complete genome           133        1e-29
NC_001501.1 Moloney murine leukemia virus, complete genome            123        2e-26
AF033811.1 Moloney murine leukemia virus, complete genome             123        2e-26
NC_001501.1 Moloney murine leukemia virus, complete genome            123        2e-26
AF033811.1 Moloney murine leukemia virus, complete genome             123        2e-26
NC_001499.1 Abelson murine leukemia virus, complete genome            114        3e-24
AF033812.1 Abelson murine leukemia virus, complete genome             114        3e-24
NC_001502.1 Moloney murine sarcoma virus, complete genome             109        1e-22
AF033813.1 Moloney murine sarcoma virus, complete genome              109        1e-22
NC_040603.1 Red-crowned crane parvovirus isolate yc-7, complete g...  69.8       1e-10
KY312546.1 Red-crowned crane parvovirus isolate yc-7, complete ge...  69.8       1e-10
NC_009424.5 Woolly monkey sarcoma virus                               62.6       1e-08
V01201.1 Simian sarcoma virus proviral sequence with genes coding...  62.6       1e-08
KX574342.1 Cod iridovirus isolate GAM14001, complete genome           56.3       2e-06
NC_001885.3 Gibbon ape leukemia virus gag, pol, and env genes, co...  50.0       9e-05
M26927.1 Gibbon ape leukemia virus gag, pol, and env genes, compl...  50.0       9e-05
NC_048209.1 Zambian malbrouck virus 1 isolate SHFVagmMal_seqID_01...  46.4       0.001
KT166441.1 Zambian malbrouck virus 1 isolate SHFVagmMal_seqID_01,...  46.4       0.001
NC_048209.1 Zambian malbrouck virus 1 isolate SHFVagmMal_seqID_01...  46.4       0.001
KT166441.1 Zambian malbrouck virus 1 isolate SHFVagmMal_seqID_01,...  46.4       0.001
NC_049372.1 Roseobacter phage RD-1410W1-01, partial genome            45.5       0.004
KU885989.1 Roseobacter phage RD-1410W1-01, partial genome             45.5       0.004
NC_028954.1 Rhodobacter phage RcRhea, complete genome                 37.4       0.59 
KR935216.1 Rhodobacter phage RcRhea, complete genome                  37.4       0.59 
NC_030402.1 Ungulate bocaparvovirus 6 strain Ungulate bocaparvovi...  37.4       0.59 
KU172421.1 Ungulate bocaparvovirus 6 strain Ungulate bocaparvovir...  37.4       0.59 
NC_049459.1 Salmonella phage SW9, complete genome                     35.6       2.1  
NC_041845.1 Flavobacterium phage FCV-1, complete genome               35.6       2.1  
MK972711.1 Salmonella phage SW9, complete genome                      35.6       2.1  
KY979235.1 Flavobacterium phage FCV-1, complete genome                35.6       2.1  
NC_001639.1 Lactate dehydrogenase-elevating virus, complete genome    35.6       2.1  
U15146.1 Lactate dehydrogenase-elevating virus Plagemann strain, ...  35.6       2.1  
NC_024451.1 Armadillidium vulgare iridescent virus complete genome    34.6       7.2  
HF920637.1 Armadillidium vulgare iridescent virus complete genome     34.6       7.2  
EF619034.1 Tonto creek virus strain AV D0390060 segment S, comple...  34.6       7.2  
NC_031944.1 Synechococcus phage S-WAM1 isolate 0810PA09, complete...  33.7       7.2  
NC_026440.1 Pandoravirus inopinatum isolate KlaHel, complete genome   33.7       7.2  
KU686210.1 Synechococcus phage S-WAM1 isolate 0810PA09, complete ...  33.7       7.2  
KP136319.1 Pandoravirus inopinatum isolate KlaHel, complete genome    33.7       7.2  


>NC_038858.1 FBR murine osteosarcoma, complete proviral sequence 
integrated in Rattus norvegicus genome
Length=3811

 Score = 309 bits (342),  Expect = 6e-83
 Identities = 180/186 (97%), Gaps = 0/186 (0%)
 Strand=Plus/Plus

Query  29    ACTTAAGACAATAAAAGATTGTAAATCACGTGAATAAAAGATTTTATTCAGTTTACAGAA  88
             |||||||||| |||||||||  ||||||||||||||||||||||||||||||||||||||
Sbjct  3157  ACTTAAGACAGTAAAAGATTAAAAATCACGTGAATAAAAGATTTTATTCAGTTTACAGAA  3216

Query  89    AGAGGGGGGAATAAAAGACCCCTTCATAAGGCTTAGCCAGCTAACTGCAGTAACGCCATT  148
             |||||||||||| |||||||||||||||||||||||||||||||||||||||||||||||
Sbjct  3217  AGAGGGGGGAATGAAAGACCCCTTCATAAGGCTTAGCCAGCTAACTGCAGTAACGCCATT  3276

Query  149   TTGCAAGGCATGGGAAAATACCAGAGCTGATGTTCTCAGAAAAACAAGAACAAGGAAGTA  208
             |||||||||||||||||||||||||||||||||||||||||||||||||||||||| |||
Sbjct  3277  TTGCAAGGCATGGGAAAATACCAGAGCTGATGTTCTCAGAAAAACAAGAACAAGGAGGTA  3336

Query  209   CAGAGA  214
              |||||
Sbjct  3337  AAGAGA  3342


 Score = 196 bits (216),  Expect = 1e-48
 Identities = 111/113 (98%), Gaps = 0/113 (0%)
 Strand=Plus/Plus

Query  102  AAAGACCCCTTCATAAGGCTTAGCCAGCTAACTGCAGTAACGCCATTTTGCAAGGCATGG  161
            ||||||||||||||||||||||||||||||||||||||||||||||||||||||||||||
Sbjct  13   AAAGACCCCTTCATAAGGCTTAGCCAGCTAACTGCAGTAACGCCATTTTGCAAGGCATGG  72

Query  162  GAAAATACCAGAGCTGATGTTCTCAGAAAAACAAGAACAAGGAAGTACAGAGA  214
            ||||||||||||||||||||||||||||||||||||||||||| ||| |||||
Sbjct  73   GAAAATACCAGAGCTGATGTTCTCAGAAAAACAAGAACAAGGAGGTAAAGAGA  125


>K02712.2 FBR murine osteosarcoma, complete proviral sequence 
integrated in Rattus norvegicus genome
Length=3811

 Score = 309 bits (342),  Expect = 6e-83
 Identities = 180/186 (97%), Gaps = 0/186 (0%)
 Strand=Plus/Plus

Query  29    ACTTAAGACAATAAAAGATTGTAAATCACGTGAATAAAAGATTTTATTCAGTTTACAGAA  88
             |||||||||| |||||||||  ||||||||||||||||||||||||||||||||||||||
Sbjct  3157  ACTTAAGACAGTAAAAGATTAAAAATCACGTGAATAAAAGATTTTATTCAGTTTACAGAA  3216

Query  89    AGAGGGGGGAATAAAAGACCCCTTCATAAGGCTTAGCCAGCTAACTGCAGTAACGCCATT  148
             |||||||||||| |||||||||||||||||||||||||||||||||||||||||||||||
Sbjct  3217  AGAGGGGGGAATGAAAGACCCCTTCATAAGGCTTAGCCAGCTAACTGCAGTAACGCCATT  3276

Query  149   TTGCAAGGCATGGGAAAATACCAGAGCTGATGTTCTCAGAAAAACAAGAACAAGGAAGTA  208
             |||||||||||||||||||||||||||||||||||||||||||||||||||||||| |||
Sbjct  3277  TTGCAAGGCATGGGAAAATACCAGAGCTGATGTTCTCAGAAAAACAAGAACAAGGAGGTA  3336

Query  209   CAGAGA  214
              |||||
Sbjct  3337  AAGAGA  3342


 Score = 196 bits (216),  Expect = 1e-48
 Identities = 111/113 (98%), Gaps = 0/113 (0%)
 Strand=Plus/Plus

Query  102  AAAGACCCCTTCATAAGGCTTAGCCAGCTAACTGCAGTAACGCCATTTTGCAAGGCATGG  161
            ||||||||||||||||||||||||||||||||||||||||||||||||||||||||||||
Sbjct  13   AAAGACCCCTTCATAAGGCTTAGCCAGCTAACTGCAGTAACGCCATTTTGCAAGGCATGG  72

Query  162  GAAAATACCAGAGCTGATGTTCTCAGAAAAACAAGAACAAGGAAGTACAGAGA  214
            ||||||||||||||||||||||||||||||||||||||||||| ||| |||||
Sbjct  73   GAAAATACCAGAGCTGATGTTCTCAGAAAAACAAGAACAAGGAGGTAAAGAGA  125


>NC_043426.1 Kirsten murine sarcoma virus (KiMSV) p15 env coding 
region and long terminal repeat (LTR)
Length=1329

 Score = 291 bits (322),  Expect = 2e-77
 Identities = 194/214 (91%), Gaps = 14/214 (7%)
 Strand=Plus/Plus

Query  1    CCCTGGTTCTGACTCAACAGTATCATCAACTTAAGACAATAAAAGATTGTAAATCACGTG  60
            ||||||||||||||||||| |||||||||||||||||||||| ||||||           
Sbjct  556  CCCTGGTTCTGACTCAACAATATCATCAACTTAAGACAATAAGAGATTG-----------  604

Query  61   AATAAAAGATTTTATTCAGTTTACAGAAAGAGGGGGGAATAAAAGACCCCTTCATAAGGC  120
            |||||||||||||||||||||||||||||||||||||||| |||||||||||||||||||
Sbjct  605  AATAAAAGATTTTATTCAGTTTACAGAAAGAGGGGGGAATGAAAGACCCCTTCATAAGGC  664

Query  121  TTAGCCAGCTAACTGCAGTAACGCCATTTTGCAAGGCATGGGAAAATACCAGAGCTGATG  180
            ||||| ||||| ||||||||||| ||||||| |||| |||| ||||||||||||||||||
Sbjct  665  TTAGCAAGCTAGCTGCAGTAACG-CATTTTG-AAGG-ATGGAAAAATACCAGAGCTGATG  721

Query  181  TTCTCAGAAAAACAAGAACAAGGAAGTACAGAGA  214
            ||||||||||||||||||||||||||||||||||
Sbjct  722  TTCTCAGAAAAACAAGAACAAGGAAGTACAGAGA  755


>X00984.1 Kirsten murine sarcoma virus (KiMSV) p15 env coding 
region and long terminal repeat (LTR)
Length=1329

 Score = 291 bits (322),  Expect = 2e-77
 Identities = 194/214 (91%), Gaps = 14/214 (7%)
 Strand=Plus/Plus

Query  1    CCCTGGTTCTGACTCAACAGTATCATCAACTTAAGACAATAAAAGATTGTAAATCACGTG  60
            ||||||||||||||||||| |||||||||||||||||||||| ||||||           
Sbjct  556  CCCTGGTTCTGACTCAACAATATCATCAACTTAAGACAATAAGAGATTG-----------  604

Query  61   AATAAAAGATTTTATTCAGTTTACAGAAAGAGGGGGGAATAAAAGACCCCTTCATAAGGC  120
            |||||||||||||||||||||||||||||||||||||||| |||||||||||||||||||
Sbjct  605  AATAAAAGATTTTATTCAGTTTACAGAAAGAGGGGGGAATGAAAGACCCCTTCATAAGGC  664

Query  121  TTAGCCAGCTAACTGCAGTAACGCCATTTTGCAAGGCATGGGAAAATACCAGAGCTGATG  180
            ||||| ||||| ||||||||||| ||||||| |||| |||| ||||||||||||||||||
Sbjct  665  TTAGCAAGCTAGCTGCAGTAACG-CATTTTG-AAGG-ATGGAAAAATACCAGAGCTGATG  721

Query  181  TTCTCAGAAAAACAAGAACAAGGAAGTACAGAGA  214
            ||||||||||||||||||||||||||||||||||
Sbjct  722  TTCTCAGAAAAACAAGAACAAGGAAGTACAGAGA  755


>NC_001702.1 Murine type C retrovirus, complete genome
Length=8135

 Score = 224 bits (248),  Expect = 2e-57
 Identities = 181/213 (85%), Gaps = 12/213 (6%)
 Strand=Plus/Plus

Query  1     CCCTGGTTCTGACTCAACAGTATCATCAACTTAAGACAATAAA---AGATT--GTA-AAT  54
             ||||||||||||| ||||||||||| ||||| ||  ||||| |   |||    ||| |||
Sbjct  7649  CCCTGGTTCTGACCCAACAGTATCACCAACTCAAATCAATAGATCCAGAAGAAGTAGAAT  7708

Query  55    CACGTGAATAAAAGATTTTATTCAGTTTACAGAAAGAGGGGGGAATAAAAGACCCCTTCA  114
             | |||||||||||||||||||||||||| ||||||||||||||||| |||||||||  ||
Sbjct  7709  CGCGTGAATAAAAGATTTTATTCAGTTTCCAGAAAGAGGGGGGAATGAAAGACCCCACCA  7768

Query  115   TAAGGCTTAGCCAGCTAACTGCAGTAACGCCATTTTGCAAGGCATGGGAAAATACCAGAG  174
             ||||||||||| ||||| ||||||||||||||||||||||||||||  ||| ||||||||
Sbjct  7769  TAAGGCTTAGCAAGCTAGCTGCAGTAACGCCATTTTGCAAGGCATGAAAAAGTACCAGAG  7828

Query  175   CTGATGTTCTCAGAAAAACAAGAACAAGGAAGT  207
             |||| ||||||| |||  |    ||||||||||
Sbjct  7829  CTGA-GTTCTCA-AAAGTC----ACAAGGAAGT  7855


>X94150.1 Retroviridae complete genome (murine type C retrovirus)
Length=8135

 Score = 224 bits (248),  Expect = 2e-57
 Identities = 181/213 (85%), Gaps = 12/213 (6%)
 Strand=Plus/Plus

Query  1     CCCTGGTTCTGACTCAACAGTATCATCAACTTAAGACAATAAA---AGATT--GTA-AAT  54
             ||||||||||||| ||||||||||| ||||| ||  ||||| |   |||    ||| |||
Sbjct  7649  CCCTGGTTCTGACCCAACAGTATCACCAACTCAAATCAATAGATCCAGAAGAAGTAGAAT  7708

Query  55    CACGTGAATAAAAGATTTTATTCAGTTTACAGAAAGAGGGGGGAATAAAAGACCCCTTCA  114
             | |||||||||||||||||||||||||| ||||||||||||||||| |||||||||  ||
Sbjct  7709  CGCGTGAATAAAAGATTTTATTCAGTTTCCAGAAAGAGGGGGGAATGAAAGACCCCACCA  7768

Query  115   TAAGGCTTAGCCAGCTAACTGCAGTAACGCCATTTTGCAAGGCATGGGAAAATACCAGAG  174
             ||||||||||| ||||| ||||||||||||||||||||||||||||  ||| ||||||||
Sbjct  7769  TAAGGCTTAGCAAGCTAGCTGCAGTAACGCCATTTTGCAAGGCATGAAAAAGTACCAGAG  7828

Query  175   CTGATGTTCTCAGAAAAACAAGAACAAGGAAGT  207
             |||| ||||||| |||  |    ||||||||||
Sbjct  7829  CTGA-GTTCTCA-AAAGTC----ACAAGGAAGT  7855


>NC_001702.1 Murine type C retrovirus, complete genome
Length=8135

 Score = 224 bits (248),  Expect = 2e-57
 Identities = 181/213 (85%), Gaps = 12/213 (6%)
 Strand=Plus/Plus

Query  1     CCCTGGTTCTGACTCAACAGTATCATCAACTTAAGACAATAAA---AGATT--GTA-AAT  54
             ||||||||||||| ||||||||||| ||||| ||  ||||| |   |||    ||| |||
Sbjct  7649  CCCTGGTTCTGACCCAACAGTATCACCAACTCAAATCAATAGATCCAGAAGAAGTAGAAT  7708

Query  55    CACGTGAATAAAAGATTTTATTCAGTTTACAGAAAGAGGGGGGAATAAAAGACCCCTTCA  114
             | |||||||||||||||||||||||||| ||||||||||||||||| |||||||||  ||
Sbjct  7709  CGCGTGAATAAAAGATTTTATTCAGTTTCCAGAAAGAGGGGGGAATGAAAGACCCCACCA  7768

Query  115   TAAGGCTTAGCCAGCTAACTGCAGTAACGCCATTTTGCAAGGCATGGGAAAATACCAGAG  174
             ||||||||||| ||||| ||||||||||||||||||||||||||||  ||| ||||||||
Sbjct  7769  TAAGGCTTAGCAAGCTAGCTGCAGTAACGCCATTTTGCAAGGCATGAAAAAGTACCAGAG  7828

Query  175   CTGATGTTCTCAGAAAAACAAGAACAAGGAAGT  207
             |||| ||||||| |||  |    ||||||||||
Sbjct  7829  CTGA-GTTCTCA-AAAGTC----ACAAGGAAGT  7855


>X94150.1 Retroviridae complete genome (murine type C retrovirus)
Length=8135

 Score = 224 bits (248),  Expect = 2e-57
 Identities = 181/213 (85%), Gaps = 12/213 (6%)
 Strand=Plus/Plus

Query  1     CCCTGGTTCTGACTCAACAGTATCATCAACTTAAGACAATAAA---AGATT--GTA-AAT  54
             ||||||||||||| ||||||||||| ||||| ||  ||||| |   |||    ||| |||
Sbjct  7649  CCCTGGTTCTGACCCAACAGTATCACCAACTCAAATCAATAGATCCAGAAGAAGTAGAAT  7708

Query  55    CACGTGAATAAAAGATTTTATTCAGTTTACAGAAAGAGGGGGGAATAAAAGACCCCTTCA  114
             | |||||||||||||||||||||||||| ||||||||||||||||| |||||||||  ||
Sbjct  7709  CGCGTGAATAAAAGATTTTATTCAGTTTCCAGAAAGAGGGGGGAATGAAAGACCCCACCA  7768

Query  115   TAAGGCTTAGCCAGCTAACTGCAGTAACGCCATTTTGCAAGGCATGGGAAAATACCAGAG  174
             ||||||||||| ||||| ||||||||||||||||||||||||||||  ||| ||||||||
Sbjct  7769  TAAGGCTTAGCAAGCTAGCTGCAGTAACGCCATTTTGCAAGGCATGAAAAAGTACCAGAG  7828

Query  175   CTGATGTTCTCAGAAAAACAAGAACAAGGAAGT  207
             |||| ||||||| |||  |    ||||||||||
Sbjct  7829  CTGA-GTTCTCA-AAAGTC----ACAAGGAAGT  7855


>NC_007815.2 PreXMRV-1 provirus, complete genome
Length=8197

 Score = 224 bits (247),  Expect = 7e-57
 Identities = 169/195 (87%), Gaps = 7/195 (4%)
 Strand=Plus/Plus

Query  1     CCCTGGTTCTGACTCAACAGTATCATCAACTTAAGACAATAAA---AGATT--GTA-AAT  54
             ||||||||||||| ||||||||||| ||||| ||| ||||| |   |||    ||| |||
Sbjct  7634  CCCTGGTTCTGACCCAACAGTATCACCAACTCAAGTCAATAGAGCCAGAAGAAGTAGAAT  7693

Query  55    CACGTGAATAAAAGATTTTATTCAGTTTACAGAAAGAGGGGGGAATAAAAGACCCCTTCA  114
             |||||||||||| ||||||||||||||| ||||||||||||||||| |||||||||  ||
Sbjct  7694  CACGTGAATAAATGATTTTATTCAGTTTCCAGAAAGAGGGGGGAATGAAAGACCCCACCA  7753

Query  115   TAAGGCTTAGCCAGCTAACTGCAGTAACGCCATTTTGCAAGGCATGGGAAAATACCAGAG  174
             |||||||||||  |||| || |||||||||||||||||||||||||| ||| ||||||||
Sbjct  7754  TAAGGCTTAGCACGCTAGCTACAGTAACGCCATTTTGCAAGGCATGGAAAAGTACCAGAG  7813

Query  175   CTGATGTTCTCAGAA  189
             |||| ||||||| ||
Sbjct  7814  CTGA-GTTCTCAAAA  7827


>FR871849.1 PreXMRV-1 complete proviral genome
Length=8197

 Score = 224 bits (247),  Expect = 7e-57
 Identities = 169/195 (87%), Gaps = 7/195 (4%)
 Strand=Plus/Plus

Query  1     CCCTGGTTCTGACTCAACAGTATCATCAACTTAAGACAATAAA---AGATT--GTA-AAT  54
             ||||||||||||| ||||||||||| ||||| ||| ||||| |   |||    ||| |||
Sbjct  7634  CCCTGGTTCTGACCCAACAGTATCACCAACTCAAGTCAATAGAGCCAGAAGAAGTAGAAT  7693

Query  55    CACGTGAATAAAAGATTTTATTCAGTTTACAGAAAGAGGGGGGAATAAAAGACCCCTTCA  114
             |||||||||||| ||||||||||||||| ||||||||||||||||| |||||||||  ||
Sbjct  7694  CACGTGAATAAATGATTTTATTCAGTTTCCAGAAAGAGGGGGGAATGAAAGACCCCACCA  7753

Query  115   TAAGGCTTAGCCAGCTAACTGCAGTAACGCCATTTTGCAAGGCATGGGAAAATACCAGAG  174
             |||||||||||  |||| || |||||||||||||||||||||||||| ||| ||||||||
Sbjct  7754  TAAGGCTTAGCACGCTAGCTACAGTAACGCCATTTTGCAAGGCATGGAAAAGTACCAGAG  7813

Query  175   CTGATGTTCTCAGAA  189
             |||| ||||||| ||
Sbjct  7814  CTGA-GTTCTCAAAA  7827


>NC_007815.2 PreXMRV-1 provirus, complete genome
Length=8197

 Score = 224 bits (247),  Expect = 7e-57
 Identities = 169/195 (87%), Gaps = 7/195 (4%)
 Strand=Plus/Plus

Query  1     CCCTGGTTCTGACTCAACAGTATCATCAACTTAAGACAATAAA---AGATT--GTA-AAT  54
             ||||||||||||| ||||||||||| ||||| ||| ||||| |   |||    ||| |||
Sbjct  7634  CCCTGGTTCTGACCCAACAGTATCACCAACTCAAGTCAATAGAGCCAGAAGAAGTAGAAT  7693

Query  55    CACGTGAATAAAAGATTTTATTCAGTTTACAGAAAGAGGGGGGAATAAAAGACCCCTTCA  114
             |||||||||||| ||||||||||||||| ||||||||||||||||| |||||||||  ||
Sbjct  7694  CACGTGAATAAATGATTTTATTCAGTTTCCAGAAAGAGGGGGGAATGAAAGACCCCACCA  7753

Query  115   TAAGGCTTAGCCAGCTAACTGCAGTAACGCCATTTTGCAAGGCATGGGAAAATACCAGAG  174
             |||||||||||  |||| || |||||||||||||||||||||||||| ||| ||||||||
Sbjct  7754  TAAGGCTTAGCACGCTAGCTACAGTAACGCCATTTTGCAAGGCATGGAAAAGTACCAGAG  7813

Query  175   CTGATGTTCTCAGAA  189
             |||| ||||||| ||
Sbjct  7814  CTGA-GTTCTCAAAA  7827


>FR871849.1 PreXMRV-1 complete proviral genome
Length=8197

 Score = 224 bits (247),  Expect = 7e-57
 Identities = 169/195 (87%), Gaps = 7/195 (4%)
 Strand=Plus/Plus

Query  1     CCCTGGTTCTGACTCAACAGTATCATCAACTTAAGACAATAAA---AGATT--GTA-AAT  54
             ||||||||||||| ||||||||||| ||||| ||| ||||| |   |||    ||| |||
Sbjct  7634  CCCTGGTTCTGACCCAACAGTATCACCAACTCAAGTCAATAGAGCCAGAAGAAGTAGAAT  7693

Query  55    CACGTGAATAAAAGATTTTATTCAGTTTACAGAAAGAGGGGGGAATAAAAGACCCCTTCA  114
             |||||||||||| ||||||||||||||| ||||||||||||||||| |||||||||  ||
Sbjct  7694  CACGTGAATAAATGATTTTATTCAGTTTCCAGAAAGAGGGGGGAATGAAAGACCCCACCA  7753

Query  115   TAAGGCTTAGCCAGCTAACTGCAGTAACGCCATTTTGCAAGGCATGGGAAAATACCAGAG  174
             |||||||||||  |||| || |||||||||||||||||||||||||| ||| ||||||||
Sbjct  7754  TAAGGCTTAGCACGCTAGCTACAGTAACGCCATTTTGCAAGGCATGGAAAAGTACCAGAG  7813

Query  175   CTGATGTTCTCAGAA  189
             |||| ||||||| ||
Sbjct  7814  CTGA-GTTCTCAAAA  7827


>NC_029853.1 Mus musculus mobilized endogenous polytropic provirus 
clone 15 truncated gag-pol polyprotein (gag) and envelope 
protein (env) genes, complete cds
Length=8183

 Score = 215 bits (238),  Expect = 1e-54
 Identities = 172/205 (84%), Gaps = 8/205 (4%)
 Strand=Plus/Plus

Query  1     CCCTGGTTCTGACTCAACAGTATCATCAACTTAAGACAATAAA------AGATTGTAAAT  54
             |||||||| |||| ||||||||||| ||||| ||  ||||| |      |||     |||
Sbjct  7525  CCCTGGTTTTGACCCAACAGTATCACCAACTCAAATCAATAGATCCAGAAGAAGTGGAAT  7584

Query  55    CACGTGAATAAAAGATTTTATTCAGTTTACAGAAAGAGGGGGGAATAAAAGACCCCTTCA  114
             |||||||||||||||||||||||||||| ||||||||||||||||| |||||||||  ||
Sbjct  7585  CACGTGAATAAAAGATTTTATTCAGTTTCCAGAAAGAGGGGGGAATGAAAGACCCCACCA  7644

Query  115   TAAGGCTTAGCCAGCTAACTGCAGTAACGCCATTTTGCAAGGCATGGGAAAATACCAGAG  174
             | ||||||||| ||||| ||||||||||||||||||||||||||||  ||| ||||||||
Sbjct  7645  TCAGGCTTAGCAAGCTAGCTGCAGTAACGCCATTTTGCAAGGCATGAAAAAGTACCAGAG  7704

Query  175   CTGATGTTCTCAGAA-AAACAAGAA  198
             |||| ||||||| ||   |||||||
Sbjct  7705  CTGA-GTTCTCAAAAGTTACAAGAA  7728


>FJ544577.2 Mus musculus mobilized endogenous polytropic provirus 
clone 15 truncated gag-pol polyprotein (gag) and envelope 
protein (env) genes, complete cds
Length=8183

 Score = 215 bits (238),  Expect = 1e-54
 Identities = 172/205 (84%), Gaps = 8/205 (4%)
 Strand=Plus/Plus

Query  1     CCCTGGTTCTGACTCAACAGTATCATCAACTTAAGACAATAAA------AGATTGTAAAT  54
             |||||||| |||| ||||||||||| ||||| ||  ||||| |      |||     |||
Sbjct  7525  CCCTGGTTTTGACCCAACAGTATCACCAACTCAAATCAATAGATCCAGAAGAAGTGGAAT  7584

Query  55    CACGTGAATAAAAGATTTTATTCAGTTTACAGAAAGAGGGGGGAATAAAAGACCCCTTCA  114
             |||||||||||||||||||||||||||| ||||||||||||||||| |||||||||  ||
Sbjct  7585  CACGTGAATAAAAGATTTTATTCAGTTTCCAGAAAGAGGGGGGAATGAAAGACCCCACCA  7644

Query  115   TAAGGCTTAGCCAGCTAACTGCAGTAACGCCATTTTGCAAGGCATGGGAAAATACCAGAG  174
             | ||||||||| ||||| ||||||||||||||||||||||||||||  ||| ||||||||
Sbjct  7645  TCAGGCTTAGCAAGCTAGCTGCAGTAACGCCATTTTGCAAGGCATGAAAAAGTACCAGAG  7704

Query  175   CTGATGTTCTCAGAA-AAACAAGAA  198
             |||| ||||||| ||   |||||||
Sbjct  7705  CTGA-GTTCTCAAAAGTTACAAGAA  7728


>NC_001362.1 Friend murine leukemia virus FB29 complete genome
Length=8323

 Score = 139 bits (153),  Expect = 2e-31
 Identities = 132/167 (79%), Gaps = 4/167 (2%)
 Strand=Plus/Plus

Query  6     GTTCTGACTCAACAGTATCATCAACTTAAGACAATAAAAGATTGTAAATCACG-TGAATA  64
             || ||||||||||| || || || || ||  || || || |     |  |||  | ||||
Sbjct  7752  GTCCTGACTCAACAATACCACCAGCTAAAACCACTAGAATACG---AGCCACAATAAATA  7808

Query  65    AAAGATTTTATTCAGTTTACAGAAAGAGGGGGGAATAAAAGACCCCTTCATAAGGCTTAG  124
             |||||||||||| ||||| |||||| |||||||||| |||||||||  || |  ||||||
Sbjct  7809  AAAGATTTTATTTAGTTTCCAGAAAAAGGGGGGAATGAAAGACCCCACCAAATTGCTTAG  7868

Query  125   CCAGCTAACTGCAGTAACGCCATTTTGCAAGGCATGGGAAAATACCA  171
             || | || | ||||||||||||||||||||||||||| |||||||||
Sbjct  7869  CCTGATAGCCGCAGTAACGCCATTTTGCAAGGCATGGAAAAATACCA  7915


>Z11128.1 Friend murine leukemia virus FB29 complete genome
Length=8323

 Score = 139 bits (153),  Expect = 2e-31
 Identities = 132/167 (79%), Gaps = 4/167 (2%)
 Strand=Plus/Plus

Query  6     GTTCTGACTCAACAGTATCATCAACTTAAGACAATAAAAGATTGTAAATCACG-TGAATA  64
             || ||||||||||| || || || || ||  || || || |     |  |||  | ||||
Sbjct  7752  GTCCTGACTCAACAATACCACCAGCTAAAACCACTAGAATACG---AGCCACAATAAATA  7808

Query  65    AAAGATTTTATTCAGTTTACAGAAAGAGGGGGGAATAAAAGACCCCTTCATAAGGCTTAG  124
             |||||||||||| ||||| |||||| |||||||||| |||||||||  || |  ||||||
Sbjct  7809  AAAGATTTTATTTAGTTTCCAGAAAAAGGGGGGAATGAAAGACCCCACCAAATTGCTTAG  7868

Query  125   CCAGCTAACTGCAGTAACGCCATTTTGCAAGGCATGGGAAAATACCA  171
             || | || | ||||||||||||||||||||||||||| |||||||||
Sbjct  7869  CCTGATAGCCGCAGTAACGCCATTTTGCAAGGCATGGAAAAATACCA  7915


>NC_001362.1 Friend murine leukemia virus FB29 complete genome
Length=8323

 Score = 139 bits (153),  Expect = 2e-31
 Identities = 132/167 (79%), Gaps = 4/167 (2%)
 Strand=Plus/Plus

Query  6     GTTCTGACTCAACAGTATCATCAACTTAAGACAATAAAAGATTGTAAATCACG-TGAATA  64
             || ||||||||||| || || || || ||  || || || |     |  |||  | ||||
Sbjct  7752  GTCCTGACTCAACAATACCACCAGCTAAAACCACTAGAATACG---AGCCACAATAAATA  7808

Query  65    AAAGATTTTATTCAGTTTACAGAAAGAGGGGGGAATAAAAGACCCCTTCATAAGGCTTAG  124
             |||||||||||| ||||| |||||| |||||||||| |||||||||  || |  ||||||
Sbjct  7809  AAAGATTTTATTTAGTTTCCAGAAAAAGGGGGGAATGAAAGACCCCACCAAATTGCTTAG  7868

Query  125   CCAGCTAACTGCAGTAACGCCATTTTGCAAGGCATGGGAAAATACCA  171
             || | || | ||||||||||||||||||||||||||| |||||||||
Sbjct  7869  CCTGATAGCCGCAGTAACGCCATTTTGCAAGGCATGGAAAAATACCA  7915


>NC_001500.1 Spleen focus-forming virus, complete genome
Length=6296

 Score = 139 bits (153),  Expect = 2e-31
 Identities = 132/167 (79%), Gaps = 4/167 (2%)
 Strand=Plus/Plus

Query  6     GTTCTGACTCAACAGTATCATCAACTTAAGACAATAAAAGATTGTAAATCACG-TGAATA  64
             || ||||||||||| || || || || ||  || || || |     |  |||| | ||||
Sbjct  5691  GTCCTGACTCAACAATACCACCAGCTAAAACCACTAGAATACG---AGCCACGATAAATA  5747

Query  65    AAAGATTTTATTCAGTTTACAGAAAGAGGGGGGAATAAAAGACCCCTTCATAAGGCTTAG  124
             |||||||||||| ||||| |||||| |||||||||| |||||||||  ||    ||||||
Sbjct  5748  AAAGATTTTATTTAGTTTCCAGAAAAAGGGGGGAATGAAAGACCCCACCAAGTTGCTTAG  5807

Query  125   CCAGCTAACTGCAGTAACGCCATTTTGCAAGGCATGGGAAAATACCA  171
             || | || | ||||||||||||||||||||||||||| |||||||||
Sbjct  5808  CCTGATAGCCGCAGTAACGCCATTTTGCAAGGCATGGAAAAATACCA  5854


 Score = 77.9 bits (85),  Expect = 7e-13
 Identities = 59/70 (84%), Gaps = 0/70 (0%)
 Strand=Plus/Plus

Query  102  AAAGACCCCTTCATAAGGCTTAGCCAGCTAACTGCAGTAACGCCATTTTGCAAGGCATGG  161
            |||||||||  ||    |||||||| | || | |||||||||||||||||||||||||||
Sbjct  3    AAAGACCCCACCAAGTTGCTTAGCCTGATAGCCGCAGTAACGCCATTTTGCAAGGCATGG  62

Query  162  GAAAATACCA  171
             |||||||||
Sbjct  63   AAAAATACCA  72


>Z11128.1 Friend murine leukemia virus FB29 complete genome
Length=8323

 Score = 139 bits (153),  Expect = 2e-31
 Identities = 132/167 (79%), Gaps = 4/167 (2%)
 Strand=Plus/Plus

Query  6     GTTCTGACTCAACAGTATCATCAACTTAAGACAATAAAAGATTGTAAATCACG-TGAATA  64
             || ||||||||||| || || || || ||  || || || |     |  |||  | ||||
Sbjct  7752  GTCCTGACTCAACAATACCACCAGCTAAAACCACTAGAATACG---AGCCACAATAAATA  7808

Query  65    AAAGATTTTATTCAGTTTACAGAAAGAGGGGGGAATAAAAGACCCCTTCATAAGGCTTAG  124
             |||||||||||| ||||| |||||| |||||||||| |||||||||  || |  ||||||
Sbjct  7809  AAAGATTTTATTTAGTTTCCAGAAAAAGGGGGGAATGAAAGACCCCACCAAATTGCTTAG  7868

Query  125   CCAGCTAACTGCAGTAACGCCATTTTGCAAGGCATGGGAAAATACCA  171
             || | || | ||||||||||||||||||||||||||| |||||||||
Sbjct  7869  CCTGATAGCCGCAGTAACGCCATTTTGCAAGGCATGGAAAAATACCA  7915


>K00021.1 Friend spleen focus-forming virus (proviral), complete 
genome
Length=6296

 Score = 139 bits (153),  Expect = 2e-31
 Identities = 132/167 (79%), Gaps = 4/167 (2%)
 Strand=Plus/Plus

Query  6     GTTCTGACTCAACAGTATCATCAACTTAAGACAATAAAAGATTGTAAATCACG-TGAATA  64
             || ||||||||||| || || || || ||  || || || |     |  |||| | ||||
Sbjct  5691  GTCCTGACTCAACAATACCACCAGCTAAAACCACTAGAATACG---AGCCACGATAAATA  5747

Query  65    AAAGATTTTATTCAGTTTACAGAAAGAGGGGGGAATAAAAGACCCCTTCATAAGGCTTAG  124
             |||||||||||| ||||| |||||| |||||||||| |||||||||  ||    ||||||
Sbjct  5748  AAAGATTTTATTTAGTTTCCAGAAAAAGGGGGGAATGAAAGACCCCACCAAGTTGCTTAG  5807

Query  125   CCAGCTAACTGCAGTAACGCCATTTTGCAAGGCATGGGAAAATACCA  171
             || | || | ||||||||||||||||||||||||||| |||||||||
Sbjct  5808  CCTGATAGCCGCAGTAACGCCATTTTGCAAGGCATGGAAAAATACCA  5854


 Score = 77.9 bits (85),  Expect = 7e-13
 Identities = 59/70 (84%), Gaps = 0/70 (0%)
 Strand=Plus/Plus

Query  102  AAAGACCCCTTCATAAGGCTTAGCCAGCTAACTGCAGTAACGCCATTTTGCAAGGCATGG  161
            |||||||||  ||    |||||||| | || | |||||||||||||||||||||||||||
Sbjct  3    AAAGACCCCACCAAGTTGCTTAGCCTGATAGCCGCAGTAACGCCATTTTGCAAGGCATGG  62

Query  162  GAAAATACCA  171
             |||||||||
Sbjct  63   AAAAATACCA  72


>NC_001819.1 Rauscher murine leukemia virus, complete genome
Length=8282

 Score = 133 bits (147),  Expect = 1e-29
 Identities = 96/111 (86%), Gaps = 0/111 (0%)
 Strand=Plus/Plus

Query  61    AATAAAAGATTTTATTCAGTTTACAGAAAGAGGGGGGAATAAAAGACCCCTTCATAAGGC  120
             |||||||||||||||| ||||| |||||| |||||||||| |||||||||  ||    ||
Sbjct  7805  AATAAAAGATTTTATTTAGTTTCCAGAAAAAGGGGGGAATGAAAGACCCCACCAAGTTGC  7864

Query  121   TTAGCCAGCTAACTGCAGTAACGCCATTTTGCAAGGCATGGGAAAATACCA  171
             |||||| | || | ||||||||||||||||||||||||||| |||||||||
Sbjct  7865  TTAGCCTGATAGCCGCAGTAACGCCATTTTGCAAGGCATGGAAAAATACCA  7915


>NC_001501.1 Moloney murine leukemia virus, complete genome
Length=8332

 Score = 123 bits (135),  Expect = 2e-26
 Identities = 130/171 (76%), Gaps = 8/171 (5%)
 Strand=Plus/Plus

Query  3     CTGGTTCTGACTCAACAGTATCATCAACTTAAGACAATAAAAGATTG----TAAATCACG  58
             || ||| |||||||||| ||||| || || ||| | ||| |  |       || || |  
Sbjct  7457  CTAGTTTTGACTCAACAATATCACCAGCTGAAGCCTATAGAGTACGAGCCATAGATAA--  7514

Query  59    TGAATAAAAGATTTTATTCAGTTTACAGAAAGAGGGGGGAATAAAAGACCCCTTCATAAG  118
               |||||||||||||||| ||| | |||||| |||||||||| |||||||||  |   ||
Sbjct  7515  --AATAAAAGATTTTATTTAGTCTCCAGAAAAAGGGGGGAATGAAAGACCCCACCTGTAG  7572

Query  119   GCTTAGCCAGCTAACTGCAGTAACGCCATTTTGCAAGGCATGGGAAAATAC  169
             | || || ||||| ||  ||||||||||||||||||||||||| |||||||
Sbjct  7573  GTTTGGCAAGCTAGCTTAAGTAACGCCATTTTGCAAGGCATGGAAAAATAC  7623


>AF033811.1 Moloney murine leukemia virus, complete genome
Length=8332

 Score = 123 bits (135),  Expect = 2e-26
 Identities = 130/171 (76%), Gaps = 8/171 (5%)
 Strand=Plus/Plus

Query  3     CTGGTTCTGACTCAACAGTATCATCAACTTAAGACAATAAAAGATTG----TAAATCACG  58
             || ||| |||||||||| ||||| || || ||| | ||| |  |       || || |  
Sbjct  7457  CTAGTTTTGACTCAACAATATCACCAGCTGAAGCCTATAGAGTACGAGCCATAGATAA--  7514

Query  59    TGAATAAAAGATTTTATTCAGTTTACAGAAAGAGGGGGGAATAAAAGACCCCTTCATAAG  118
               |||||||||||||||| ||| | |||||| |||||||||| |||||||||  |   ||
Sbjct  7515  --AATAAAAGATTTTATTTAGTCTCCAGAAAAAGGGGGGAATGAAAGACCCCACCTGTAG  7572

Query  119   GCTTAGCCAGCTAACTGCAGTAACGCCATTTTGCAAGGCATGGGAAAATAC  169
             | || || ||||| ||  ||||||||||||||||||||||||| |||||||
Sbjct  7573  GTTTGGCAAGCTAGCTTAAGTAACGCCATTTTGCAAGGCATGGAAAAATAC  7623


>NC_001501.1 Moloney murine leukemia virus, complete genome
Length=8332

 Score = 123 bits (135),  Expect = 2e-26
 Identities = 130/171 (76%), Gaps = 8/171 (5%)
 Strand=Plus/Plus

Query  3     CTGGTTCTGACTCAACAGTATCATCAACTTAAGACAATAAAAGATTG----TAAATCACG  58
             || ||| |||||||||| ||||| || || ||| | ||| |  |       || || |  
Sbjct  7457  CTAGTTTTGACTCAACAATATCACCAGCTGAAGCCTATAGAGTACGAGCCATAGATAA--  7514

Query  59    TGAATAAAAGATTTTATTCAGTTTACAGAAAGAGGGGGGAATAAAAGACCCCTTCATAAG  118
               |||||||||||||||| ||| | |||||| |||||||||| |||||||||  |   ||
Sbjct  7515  --AATAAAAGATTTTATTTAGTCTCCAGAAAAAGGGGGGAATGAAAGACCCCACCTGTAG  7572

Query  119   GCTTAGCCAGCTAACTGCAGTAACGCCATTTTGCAAGGCATGGGAAAATAC  169
             | || || ||||| ||  ||||||||||||||||||||||||| |||||||
Sbjct  7573  GTTTGGCAAGCTAGCTTAAGTAACGCCATTTTGCAAGGCATGGAAAAATAC  7623


>AF033811.1 Moloney murine leukemia virus, complete genome
Length=8332

 Score = 123 bits (135),  Expect = 2e-26
 Identities = 130/171 (76%), Gaps = 8/171 (5%)
 Strand=Plus/Plus

Query  3     CTGGTTCTGACTCAACAGTATCATCAACTTAAGACAATAAAAGATTG----TAAATCACG  58
             || ||| |||||||||| ||||| || || ||| | ||| |  |       || || |  
Sbjct  7457  CTAGTTTTGACTCAACAATATCACCAGCTGAAGCCTATAGAGTACGAGCCATAGATAA--  7514

Query  59    TGAATAAAAGATTTTATTCAGTTTACAGAAAGAGGGGGGAATAAAAGACCCCTTCATAAG  118
               |||||||||||||||| ||| | |||||| |||||||||| |||||||||  |   ||
Sbjct  7515  --AATAAAAGATTTTATTTAGTCTCCAGAAAAAGGGGGGAATGAAAGACCCCACCTGTAG  7572

Query  119   GCTTAGCCAGCTAACTGCAGTAACGCCATTTTGCAAGGCATGGGAAAATAC  169
             | || || ||||| ||  ||||||||||||||||||||||||| |||||||
Sbjct  7573  GTTTGGCAAGCTAGCTTAAGTAACGCCATTTTGCAAGGCATGGAAAAATAC  7623


>NC_001499.1 Abelson murine leukemia virus, complete genome
Length=5894

 Score = 114 bits (126),  Expect = 3e-24
 Identities = 129/171 (75%), Gaps = 9/171 (5%)
 Strand=Plus/Plus

Query  3     CTGGTTCTGACTCAACAGTATCATCAACTTAAGACAATAAAAGATTG----TAAATCACG  58
             || ||| |||||||||| ||||| || || ||| | ||| |  |       || || |  
Sbjct  4527  CTAGTTTTGACTCAACAATATCACCAGCTGAAGCCTATAGAGTACGAGCCATAGATAA--  4584

Query  59    TGAATAAAAGATTTTATTCAGTTTACAGAAAGAGGGGGGAATAAAAGACCCCTTCATAAG  118
               |||||||||||||||| ||| | |||||| |||||| ||| |||||||||  |   ||
Sbjct  4585  --AATAAAAGATTTTATTTAGTCTCCAGAAAAAGGGGG-AATGAAAGACCCCACCTGTAG  4641

Query  119   GCTTAGCCAGCTAACTGCAGTAACGCCATTTTGCAAGGCATGGGAAAATAC  169
             | || || ||||| ||  ||||||||||||||||||||||||| |||||||
Sbjct  4642  GTTTGGCAAGCTAGCTTAAGTAACGCCATTTTGCAAGGCATGGAAAAATAC  4692


 Score = 69.8 bits (76),  Expect = 1e-10
 Identities = 56/68 (82%), Gaps = 0/68 (0%)
 Strand=Plus/Plus

Query  102   AAAGACCCCTTCATAAGGCTTAGCCAGCTAACTGCAGTAACGCCATTTTGCAAGGCATGG  161
             |||||||||  |   ||| || || ||||| ||  |||||||||||||||||||||||||
Sbjct  5450  AAAGACCCCACCTGTAGGTTTGGCAAGCTAGCTTAAGTAACGCCATTTTGCAAGGCATGG  5509

Query  162   GAAAATAC  169
              |||||||
Sbjct  5510  AAAAATAC  5517


>AF033812.1 Abelson murine leukemia virus, complete genome
Length=5894

 Score = 114 bits (126),  Expect = 3e-24
 Identities = 129/171 (75%), Gaps = 9/171 (5%)
 Strand=Plus/Plus

Query  3     CTGGTTCTGACTCAACAGTATCATCAACTTAAGACAATAAAAGATTG----TAAATCACG  58
             || ||| |||||||||| ||||| || || ||| | ||| |  |       || || |  
Sbjct  4527  CTAGTTTTGACTCAACAATATCACCAGCTGAAGCCTATAGAGTACGAGCCATAGATAA--  4584

Query  59    TGAATAAAAGATTTTATTCAGTTTACAGAAAGAGGGGGGAATAAAAGACCCCTTCATAAG  118
               |||||||||||||||| ||| | |||||| |||||| ||| |||||||||  |   ||
Sbjct  4585  --AATAAAAGATTTTATTTAGTCTCCAGAAAAAGGGGG-AATGAAAGACCCCACCTGTAG  4641

Query  119   GCTTAGCCAGCTAACTGCAGTAACGCCATTTTGCAAGGCATGGGAAAATAC  169
             | || || ||||| ||  ||||||||||||||||||||||||| |||||||
Sbjct  4642  GTTTGGCAAGCTAGCTTAAGTAACGCCATTTTGCAAGGCATGGAAAAATAC  4692


 Score = 69.8 bits (76),  Expect = 1e-10
 Identities = 56/68 (82%), Gaps = 0/68 (0%)
 Strand=Plus/Plus

Query  102   AAAGACCCCTTCATAAGGCTTAGCCAGCTAACTGCAGTAACGCCATTTTGCAAGGCATGG  161
             |||||||||  |   ||| || || ||||| ||  |||||||||||||||||||||||||
Sbjct  5450  AAAGACCCCACCTGTAGGTTTGGCAAGCTAGCTTAAGTAACGCCATTTTGCAAGGCATGG  5509

Query  162   GAAAATAC  169
              |||||||
Sbjct  5510  AAAAATAC  5517


>NC_001502.1 Moloney murine sarcoma virus, complete genome
Length=5833

 Score = 109 bits (120),  Expect = 1e-22
 Identities = 90/109 (83%), Gaps = 2/109 (2%)
 Strand=Plus/Plus

Query  61    AATAAAAGATTTTATTCAGTTTACAGAAAGAGGGGGGAATAAAAGACCCCTTCATAAGGC  120
             |||||||||||||||| ||| | |||||| |||||||||| |||||||||  |   ||| 
Sbjct  4723  AATAAAAGATTTTATTTAGTCTCCAGAAAAAGGGGGGAATGAAAGACCCCACCCGTAGG-  4781

Query  121   TTAGCCAGCTAACTGCAGTAACGCCATTTTGCAAGGCATGGGAAAATAC  169
              | || ||||| ||  |||||||||| |||||||||||||| |||||||
Sbjct  4782  -TGGCAAGCTAGCTTAAGTAACGCCACTTTGCAAGGCATGGAAAAATAC  4829


 Score = 60.8 bits (66),  Expect = 5e-08
 Identities = 57/72 (79%), Gaps = 2/72 (3%)
 Strand=Plus/Plus

Query  98    AATAAAAGACCCCTTCATAAGGCTTAGCCAGCTAACTGCAGTAACGCCATTTTGCAAGGC  157
             ||| |||||||||  |   |||  | || ||||| ||  |||||||||| ||||||||||
Sbjct  5350  AATGAAAGACCCCACCCGTAGG--TGGCAAGCTAGCTTAAGTAACGCCACTTTGCAAGGC  5407

Query  158   ATGGGAAAATAC  169
             |||| |||||||
Sbjct  5408  ATGGAAAAATAC  5419


>AF033813.1 Moloney murine sarcoma virus, complete genome
Length=5833

 Score = 109 bits (120),  Expect = 1e-22
 Identities = 90/109 (83%), Gaps = 2/109 (2%)
 Strand=Plus/Plus

Query  61    AATAAAAGATTTTATTCAGTTTACAGAAAGAGGGGGGAATAAAAGACCCCTTCATAAGGC  120
             |||||||||||||||| ||| | |||||| |||||||||| |||||||||  |   ||| 
Sbjct  4723  AATAAAAGATTTTATTTAGTCTCCAGAAAAAGGGGGGAATGAAAGACCCCACCCGTAGG-  4781

Query  121   TTAGCCAGCTAACTGCAGTAACGCCATTTTGCAAGGCATGGGAAAATAC  169
              | || ||||| ||  |||||||||| |||||||||||||| |||||||
Sbjct  4782  -TGGCAAGCTAGCTTAAGTAACGCCACTTTGCAAGGCATGGAAAAATAC  4829


 Score = 60.8 bits (66),  Expect = 5e-08
 Identities = 57/72 (79%), Gaps = 2/72 (3%)
 Strand=Plus/Plus

Query  98    AATAAAAGACCCCTTCATAAGGCTTAGCCAGCTAACTGCAGTAACGCCATTTTGCAAGGC  157
             ||| |||||||||  |   |||  | || ||||| ||  |||||||||| ||||||||||
Sbjct  5350  AATGAAAGACCCCACCCGTAGG--TGGCAAGCTAGCTTAAGTAACGCCACTTTGCAAGGC  5407

Query  158   ATGGGAAAATAC  169
             |||| |||||||
Sbjct  5408  ATGGAAAAATAC  5419


>NC_040603.1 Red-crowned crane parvovirus isolate yc-7, complete 
genome
Length=5515

 Score = 69.8 bits (76),  Expect = 1e-10
 Identities = 56/67 (84%), Gaps = 2/67 (3%)
 Strand=Plus/Plus

Query  214   ACTGTCTCTTATACACATCTGACGCTGCCGACGATCATAGATTGGTGTAGATCTCGGTGG  273
             |||||| |||||||| ||||||||||||| ||||||     |  ||||||||||||| ||
Sbjct  5379  ACTGTCACTTATACATATCTGACGCTGCCTACGATCTCCCCT--GTGTAGATCTCGGAGG  5436

Query  274   TCGCCGT  280
             |||||||
Sbjct  5437  TCGCCGT  5443


>KY312546.1 Red-crowned crane parvovirus isolate yc-7, complete 
genome
Length=5515

 Score = 69.8 bits (76),  Expect = 1e-10
 Identities = 56/67 (84%), Gaps = 2/67 (3%)
 Strand=Plus/Plus

Query  214   ACTGTCTCTTATACACATCTGACGCTGCCGACGATCATAGATTGGTGTAGATCTCGGTGG  273
             |||||| |||||||| ||||||||||||| ||||||     |  ||||||||||||| ||
Sbjct  5379  ACTGTCACTTATACATATCTGACGCTGCCTACGATCTCCCCT--GTGTAGATCTCGGAGG  5436

Query  274   TCGCCGT  280
             |||||||
Sbjct  5437  TCGCCGT  5443


>NC_009424.5 Woolly monkey sarcoma virus
Length=5779

 Score = 62.6 bits (68),  Expect = 1e-08
 Identities = 40/44 (91%), Gaps = 0/44 (0%)
 Strand=Plus/Plus

Query  127  AGCTAACTGCAGTAACGCCATTTTGCAAGGCATGGGAAAATACC  170
            ||||| |||||||||||||||||||||||||| || ||| ||||
Sbjct  456  AGCTAGCTGCAGTAACGCCATTTTGCAAGGCACGGAAAATTACC  499


 Score = 59.0 bits (64),  Expect = 2e-07
 Identities = 40/44 (91%), Gaps = 1/44 (2%)
 Strand=Plus/Plus

Query  127   AGCTAACTGCAGTAACGCCATTTTGCAAGGCATGGGAAAATACC  170
             ||||| ||||||||||||||||||||||||||  ||||| ||||
Sbjct  5112  AGCTAGCTGCAGTAACGCCATTTTGCAAGGCA-CGGAAATTACC  5154


>V01201.1 Simian sarcoma virus proviral sequence with genes coding 
for envelope protein (env) and polymerase (pol)
Length=5779

 Score = 62.6 bits (68),  Expect = 1e-08
 Identities = 40/44 (91%), Gaps = 0/44 (0%)
 Strand=Plus/Plus

Query  127  AGCTAACTGCAGTAACGCCATTTTGCAAGGCATGGGAAAATACC  170
            ||||| |||||||||||||||||||||||||| || ||| ||||
Sbjct  456  AGCTAGCTGCAGTAACGCCATTTTGCAAGGCACGGAAAATTACC  499


 Score = 59.0 bits (64),  Expect = 2e-07
 Identities = 40/44 (91%), Gaps = 1/44 (2%)
 Strand=Plus/Plus

Query  127   AGCTAACTGCAGTAACGCCATTTTGCAAGGCATGGGAAAATACC  170
             ||||| ||||||||||||||||||||||||||  ||||| ||||
Sbjct  5112  AGCTAGCTGCAGTAACGCCATTTTGCAAGGCA-CGGAAATTACC  5154


>KX574342.1 Cod iridovirus isolate GAM14001, complete genome
Length=114865

 Score = 56.3 bits (61),  Expect = 2e-06
 Identities = 32/33 (97%), Gaps = 0/33 (0%)
 Strand=Plus/Minus

Query  215   CTGTCTCTTATACACATCTGACGCTGCCGACGA  247
             ||||||||||||||||| |||||||||||||||
Sbjct  1356  CTGTCTCTTATACACATTTGACGCTGCCGACGA  1324


>NC_001885.3 Gibbon ape leukemia virus gag, pol, and env genes, 
complete cds
Length=8088

 Score = 50.0 bits (54),  Expect = 9e-05
 Identities = 30/32 (94%), Gaps = 0/32 (0%)
 Strand=Plus/Plus

Query  127   AGCTAACTGCAGTAACGCCATTTTGCAAGGCA  158
             ||| |||||||||||||||||||||| |||||
Sbjct  7673  AGCCAACTGCAGTAACGCCATTTTGCTAGGCA  7704


>M26927.1 Gibbon ape leukemia virus gag, pol, and env genes, complete 
cds
Length=8088

 Score = 50.0 bits (54),  Expect = 9e-05
 Identities = 30/32 (94%), Gaps = 0/32 (0%)
 Strand=Plus/Plus

Query  127   AGCTAACTGCAGTAACGCCATTTTGCAAGGCA  158
             ||| |||||||||||||||||||||| |||||
Sbjct  7673  AGCCAACTGCAGTAACGCCATTTTGCTAGGCA  7704


>NC_048209.1 Zambian malbrouck virus 1 isolate SHFVagmMal_seqID_01, 
partial genome
Length=15307

 Score = 46.4 bits (50),  Expect = 0.001
 Identities = 28/30 (93%), Gaps = 0/30 (0%)
 Strand=Plus/Plus

Query  212  AGACTGTCTCTTATACACATCTGACGCTGC  241
            ||||||||||||||||||||||| | ||||
Sbjct  211  AGACTGTCTCTTATACACATCTGCCACTGC  240


>KT166441.1 Zambian malbrouck virus 1 isolate SHFVagmMal_seqID_01, 
partial genome
Length=15307

 Score = 46.4 bits (50),  Expect = 0.001
 Identities = 28/30 (93%), Gaps = 0/30 (0%)
 Strand=Plus/Plus

Query  212  AGACTGTCTCTTATACACATCTGACGCTGC  241
            ||||||||||||||||||||||| | ||||
Sbjct  211  AGACTGTCTCTTATACACATCTGCCACTGC  240


>NC_048209.1 Zambian malbrouck virus 1 isolate SHFVagmMal_seqID_01, 
partial genome
Length=15307

 Score = 46.4 bits (50),  Expect = 0.001
 Identities = 28/30 (93%), Gaps = 0/30 (0%)
 Strand=Plus/Plus

Query  212  AGACTGTCTCTTATACACATCTGACGCTGC  241
            ||||||||||||||||||||||| | ||||
Sbjct  211  AGACTGTCTCTTATACACATCTGCCACTGC  240


>KT166441.1 Zambian malbrouck virus 1 isolate SHFVagmMal_seqID_01, 
partial genome
Length=15307

 Score = 46.4 bits (50),  Expect = 0.001
 Identities = 28/30 (93%), Gaps = 0/30 (0%)
 Strand=Plus/Plus

Query  212  AGACTGTCTCTTATACACATCTGACGCTGC  241
            ||||||||||||||||||||||| | ||||
Sbjct  211  AGACTGTCTCTTATACACATCTGCCACTGC  240


>NC_049372.1 Roseobacter phage RD-1410W1-01, partial genome
Length=72674

 Score = 45.5 bits (49),  Expect = 0.004
 Identities = 26/27 (96%), Gaps = 0/27 (0%)
 Strand=Plus/Plus

Query  257    GGTGTAGATCTCGGTGGTCGCCGTATC  283
              ||| |||||||||||||||||||||||
Sbjct  72603  GGTTTAGATCTCGGTGGTCGCCGTATC  72629


>KU885989.1 Roseobacter phage RD-1410W1-01, partial genome
Length=72674

 Score = 45.5 bits (49),  Expect = 0.004
 Identities = 26/27 (96%), Gaps = 0/27 (0%)
 Strand=Plus/Plus

Query  257    GGTGTAGATCTCGGTGGTCGCCGTATC  283
              ||| |||||||||||||||||||||||
Sbjct  72603  GGTTTAGATCTCGGTGGTCGCCGTATC  72629


>NC_028954.1 Rhodobacter phage RcRhea, complete genome
Length=36065

 Score = 37.4 bits (40),  Expect = 0.59
 Identities = 20/20 (100%), Gaps = 0/20 (0%)
 Strand=Plus/Plus

Query  215  CTGTCTCTTATACACATCTG  234
            ||||||||||||||||||||
Sbjct  62   CTGTCTCTTATACACATCTG  81


>KR935216.1 Rhodobacter phage RcRhea, complete genome
Length=36065

 Score = 37.4 bits (40),  Expect = 0.59
 Identities = 20/20 (100%), Gaps = 0/20 (0%)
 Strand=Plus/Plus

Query  215  CTGTCTCTTATACACATCTG  234
            ||||||||||||||||||||
Sbjct  62   CTGTCTCTTATACACATCTG  81


>NC_030402.1 Ungulate bocaparvovirus 6 strain Ungulate bocaparvovirus 
6 strain USII/03, complete genome
Length=5224

 Score = 37.4 bits (40),  Expect = 0.59
 Identities = 32/40 (80%), Gaps = 0/40 (0%)
 Strand=Plus/Minus

Query  215  CTGTCTCTTATACACATCTGACGCTGCCGACGATCATAGA  254
            |||||| |||  |||||||||||||  |||| | || |||
Sbjct  79   CTGTCTATTAGCCACATCTGACGCTCACGACAAACAGAGA  40


>KU172421.1 Ungulate bocaparvovirus 6 strain Ungulate bocaparvovirus 
6 strain USII/03, complete genome
Length=5224

 Score = 37.4 bits (40),  Expect = 0.59
 Identities = 32/40 (80%), Gaps = 0/40 (0%)
 Strand=Plus/Minus

Query  215  CTGTCTCTTATACACATCTGACGCTGCCGACGATCATAGA  254
            |||||| |||  |||||||||||||  |||| | || |||
Sbjct  79   CTGTCTATTAGCCACATCTGACGCTCACGACAAACAGAGA  40


>NC_049459.1 Salmonella phage SW9, complete genome
Length=31123

 Score = 35.6 bits (38),  Expect = 2.1
 Identities = 19/19 (100%), Gaps = 0/19 (0%)
 Strand=Plus/Minus

Query  215  CTGTCTCTTATACACATCT  233
            |||||||||||||||||||
Sbjct  30   CTGTCTCTTATACACATCT  12


>NC_041845.1 Flavobacterium phage FCV-1, complete genome
Length=46450

 Score = 35.6 bits (38),  Expect = 2.1
 Identities = 19/19 (100%), Gaps = 0/19 (0%)
 Strand=Plus/Plus

Query  215    CTGTCTCTTATACACATCT  233
              |||||||||||||||||||
Sbjct  46425  CTGTCTCTTATACACATCT  46443


>MK972711.1 Salmonella phage SW9, complete genome
Length=31123

 Score = 35.6 bits (38),  Expect = 2.1
 Identities = 19/19 (100%), Gaps = 0/19 (0%)
 Strand=Plus/Minus

Query  215  CTGTCTCTTATACACATCT  233
            |||||||||||||||||||
Sbjct  30   CTGTCTCTTATACACATCT  12


>KY979235.1 Flavobacterium phage FCV-1, complete genome
Length=46450

 Score = 35.6 bits (38),  Expect = 2.1
 Identities = 19/19 (100%), Gaps = 0/19 (0%)
 Strand=Plus/Plus

Query  215    CTGTCTCTTATACACATCT  233
              |||||||||||||||||||
Sbjct  46425  CTGTCTCTTATACACATCT  46443


>NC_001639.1 Lactate dehydrogenase-elevating virus, complete genome
Length=14104

 Score = 35.6 bits (38),  Expect = 2.1
 Identities = 19/19 (100%), Gaps = 0/19 (0%)
 Strand=Plus/Minus

Query  81    TTACAGAAAGAGGGGGGAA  99
             |||||||||||||||||||
Sbjct  4366  TTACAGAAAGAGGGGGGAA  4348


>U15146.1 Lactate dehydrogenase-elevating virus Plagemann strain, 
complete genome
Length=14104

 Score = 35.6 bits (38),  Expect = 2.1
 Identities = 19/19 (100%), Gaps = 0/19 (0%)
 Strand=Plus/Minus

Query  81    TTACAGAAAGAGGGGGGAA  99
             |||||||||||||||||||
Sbjct  4366  TTACAGAAAGAGGGGGGAA  4348


>NC_024451.1 Armadillidium vulgare iridescent virus complete genome
Length=220222

 Score = 34.6 bits (37),  Expect = 7.2
 Identities = 23/26 (88%), Gaps = 0/26 (0%)
 Strand=Plus/Plus

Query  187     GAAAAACAAGAACAAGGAAGTACAGA  212
               |||||||||||| ||||||| || ||
Sbjct  194735  GAAAAACAAGAAAAAGGAAGAACCGA  194760


>HF920637.1 Armadillidium vulgare iridescent virus complete genome
Length=220222

 Score = 34.6 bits (37),  Expect = 7.2
 Identities = 23/26 (88%), Gaps = 0/26 (0%)
 Strand=Plus/Plus

Query  187     GAAAAACAAGAACAAGGAAGTACAGA  212
               |||||||||||| ||||||| || ||
Sbjct  194735  GAAAAACAAGAAAAAGGAAGAACCGA  194760


>EF619034.1 Tonto creek virus strain AV D0390060 segment S, complete 
sequence
Length=3359

 Score = 34.6 bits (37),  Expect = 7.2
 Identities = 25/28 (89%), Gaps = 1/28 (4%)
 Strand=Plus/Minus

Query  65   AAAGATTTTATTCAGTTTACAGAAAGAG  92
            |||||| ||||||||||| ||| |||||
Sbjct  686  AAAGATCTTATTCAGTTT-CAGGAAGAG  660


>NC_031944.1 Synechococcus phage S-WAM1 isolate 0810PA09, complete 
genome
Length=185102

 Score = 33.7 bits (36),  Expect = 7.2
 Identities = 24/28 (86%), Gaps = 0/28 (0%)
 Strand=Plus/Plus

Query  180    GTTCTCAGAAAAACAAGAACAAGGAAGT  207
              ||||| | || |||||||||||| ||||
Sbjct  53239  GTTCTAATAAGAACAAGAACAAGAAAGT  53266


>NC_026440.1 Pandoravirus inopinatum isolate KlaHel, complete 
genome
Length=2243109

 Score = 33.7 bits (36),  Expect = 7.2
 Identities = 31/37 (84%), Gaps = 2/37 (5%)
 Strand=Plus/Plus

Query  69       ATTTTATTC-AGTTTACAGAAA-GAGGGGGGAATAAA  103
                ||||| ||| ||| |||| ||| |||||||||| |||
Sbjct  1433028  ATTTTTTTCTAGTCTACAAAAAAGAGGGGGGAACAAA  1433064


>KU686210.1 Synechococcus phage S-WAM1 isolate 0810PA09, complete 
genome
Length=185102

 Score = 33.7 bits (36),  Expect = 7.2
 Identities = 24/28 (86%), Gaps = 0/28 (0%)
 Strand=Plus/Plus

Query  180    GTTCTCAGAAAAACAAGAACAAGGAAGT  207
              ||||| | || |||||||||||| ||||
Sbjct  53239  GTTCTAATAAGAACAAGAACAAGAAAGT  53266


>KP136319.1 Pandoravirus inopinatum isolate KlaHel, complete genome
Length=2243109

 Score = 33.7 bits (36),  Expect = 7.2
 Identities = 31/37 (84%), Gaps = 2/37 (5%)
 Strand=Plus/Plus

Query  69       ATTTTATTC-AGTTTACAGAAA-GAGGGGGGAATAAA  103
                ||||| ||| ||| |||| ||| |||||||||| |||
Sbjct  1433028  ATTTTTTTCTAGTCTACAAAAAAGAGGGGGGAACAAA  1433064


Lambda      K        H
   0.634    0.408    0.912 

Gapped
Lambda      K        H
   0.625    0.410    0.780 

Effective search space used: 103310834526


Query= TRINITY_DN2_c0_g1_i13 len=226 path=[0:0-41 3:42-81 4:82-112
6:113-119 7:120-147 8:148-156 12:157-225]

Length=226
                                                                      Score        E
Sequences producing significant alignments:                          (Bits)     Value

NC_038858.1 FBR murine osteosarcoma, complete proviral sequence i...  216        8e-55
K02712.2 FBR murine osteosarcoma, complete proviral sequence inte...  216        8e-55
NC_043426.1 Kirsten murine sarcoma virus (KiMSV) p15 env coding r...  199        6e-50
X00984.1 Kirsten murine sarcoma virus (KiMSV) p15 env coding regi...  199        6e-50
NC_001702.1 Murine type C retrovirus, complete genome                 193        9e-48
X94150.1 Retroviridae complete genome (murine type C retrovirus)      193        9e-48
NC_001702.1 Murine type C retrovirus, complete genome                 193        9e-48
X94150.1 Retroviridae complete genome (murine type C retrovirus)      193        9e-48
NC_007815.2 PreXMRV-1 provirus, complete genome                       188        1e-46
FR871849.1 PreXMRV-1 complete proviral genome                         188        1e-46
NC_007815.2 PreXMRV-1 provirus, complete genome                       188        1e-46
FR871849.1 PreXMRV-1 complete proviral genome                         188        1e-46
NC_029853.1 Mus musculus mobilized endogenous polytropic provirus...  184        5e-45
FJ544577.2 Mus musculus mobilized endogenous polytropic provirus ...  184        5e-45
NC_001362.1 Friend murine leukemia virus FB29 complete genome         119        2e-25
Z11128.1 Friend murine leukemia virus FB29 complete genome            119        2e-25
NC_001362.1 Friend murine leukemia virus FB29 complete genome         119        2e-25
NC_001500.1 Spleen focus-forming virus, complete genome               119        2e-25
Z11128.1 Friend murine leukemia virus FB29 complete genome            119        2e-25
K00021.1 Friend spleen focus-forming virus (proviral), complete g...  119        2e-25
NC_001819.1 Rauscher murine leukemia virus, complete genome           113        7e-24
NC_001501.1 Moloney murine leukemia virus, complete genome            106        1e-21
AF033811.1 Moloney murine leukemia virus, complete genome             106        1e-21
NC_001501.1 Moloney murine leukemia virus, complete genome            106        1e-21
AF033811.1 Moloney murine leukemia virus, complete genome             106        1e-21
NC_001499.1 Abelson murine leukemia virus, complete genome            98.7       2e-19
AF033812.1 Abelson murine leukemia virus, complete genome             98.7       2e-19
NC_001502.1 Moloney murine sarcoma virus, complete genome             93.3       7e-18
AF033813.1 Moloney murine sarcoma virus, complete genome              93.3       7e-18
NC_040603.1 Red-crowned crane parvovirus isolate yc-7, complete g...  68.0       3e-10
KY312546.1 Red-crowned crane parvovirus isolate yc-7, complete ge...  68.0       3e-10
KX574342.1 Cod iridovirus isolate GAM14001, complete genome           56.3       2e-06
NC_009424.5 Woolly monkey sarcoma virus                               52.7       2e-05
V01201.1 Simian sarcoma virus proviral sequence with genes coding...  52.7       2e-05
NC_001885.3 Gibbon ape leukemia virus gag, pol, and env genes, co...  48.2       3e-04
M26927.1 Gibbon ape leukemia virus gag, pol, and env genes, compl...  48.2       3e-04
NC_049372.1 Roseobacter phage RD-1410W1-01, partial genome            45.5       0.003
KU885989.1 Roseobacter phage RD-1410W1-01, partial genome             45.5       0.003
NC_048209.1 Zambian malbrouck virus 1 isolate SHFVagmMal_seqID_01...  41.0       0.038
KT166441.1 Zambian malbrouck virus 1 isolate SHFVagmMal_seqID_01,...  41.0       0.038
NC_048209.1 Zambian malbrouck virus 1 isolate SHFVagmMal_seqID_01...  41.0       0.038
KT166441.1 Zambian malbrouck virus 1 isolate SHFVagmMal_seqID_01,...  41.0       0.038
NC_030402.1 Ungulate bocaparvovirus 6 strain Ungulate bocaparvovi...  39.2       0.13 
KU172421.1 Ungulate bocaparvovirus 6 strain Ungulate bocaparvovir...  39.2       0.13 
NC_049459.1 Salmonella phage SW9, complete genome                     37.4       0.46 
NC_028954.1 Rhodobacter phage RcRhea, complete genome                 37.4       0.46 
MK972711.1 Salmonella phage SW9, complete genome                      37.4       0.46 
KR935216.1 Rhodobacter phage RcRhea, complete genome                  37.4       0.46 
NC_041845.1 Flavobacterium phage FCV-1, complete genome               35.6       1.6  
KY979235.1 Flavobacterium phage FCV-1, complete genome                35.6       1.6  
NC_001639.1 Lactate dehydrogenase-elevating virus, complete genome    35.6       1.6  
U15146.1 Lactate dehydrogenase-elevating virus Plagemann strain, ...  35.6       1.6  
EF619034.1 Tonto creek virus strain AV D0390060 segment S, comple...  34.6       5.6  
NC_026440.1 Pandoravirus inopinatum isolate KlaHel, complete genome   33.7       5.6  
KP136319.1 Pandoravirus inopinatum isolate KlaHel, complete genome    33.7       5.6  


>NC_038858.1 FBR murine osteosarcoma, complete proviral sequence 
integrated in Rattus norvegicus genome
Length=3811

 Score = 216 bits (239),  Expect = 8e-55
 Identities = 127/132 (96%), Gaps = 0/132 (0%)
 Strand=Plus/Plus

Query  29    ACTTAAGACAATAAAAGATTGTAAATCACGTGAATAAAAGATTTTATTCAGTTTACAGAA  88
             |||||||||| |||||||||  ||||||||||||||||||||||||||||||||||||||
Sbjct  3157  ACTTAAGACAGTAAAAGATTAAAAATCACGTGAATAAAAGATTTTATTCAGTTTACAGAA  3216

Query  89    AGAGGGGGGAATAAAAGACCCCTTCATAAGGCTTAGCCAGCTAACTGCAGTAACGCCATT  148
             |||||||||||| |||||||||||||||||||||||||||||||||||||||||||||||
Sbjct  3217  AGAGGGGGGAATGAAAGACCCCTTCATAAGGCTTAGCCAGCTAACTGCAGTAACGCCATT  3276

Query  149   TTGCAAGGCCTG  160
             ||||||||| ||
Sbjct  3277  TTGCAAGGCATG  3288


 Score = 103 bits (113),  Expect = 1e-20
 Identities = 58/59 (98%), Gaps = 0/59 (0%)
 Strand=Plus/Plus

Query  102  AAAGACCCCTTCATAAGGCTTAGCCAGCTAACTGCAGTAACGCCATTTTGCAAGGCCTG  160
            |||||||||||||||||||||||||||||||||||||||||||||||||||||||| ||
Sbjct  13   AAAGACCCCTTCATAAGGCTTAGCCAGCTAACTGCAGTAACGCCATTTTGCAAGGCATG  71


>K02712.2 FBR murine osteosarcoma, complete proviral sequence 
integrated in Rattus norvegicus genome
Length=3811

 Score = 216 bits (239),  Expect = 8e-55
 Identities = 127/132 (96%), Gaps = 0/132 (0%)
 Strand=Plus/Plus

Query  29    ACTTAAGACAATAAAAGATTGTAAATCACGTGAATAAAAGATTTTATTCAGTTTACAGAA  88
             |||||||||| |||||||||  ||||||||||||||||||||||||||||||||||||||
Sbjct  3157  ACTTAAGACAGTAAAAGATTAAAAATCACGTGAATAAAAGATTTTATTCAGTTTACAGAA  3216

Query  89    AGAGGGGGGAATAAAAGACCCCTTCATAAGGCTTAGCCAGCTAACTGCAGTAACGCCATT  148
             |||||||||||| |||||||||||||||||||||||||||||||||||||||||||||||
Sbjct  3217  AGAGGGGGGAATGAAAGACCCCTTCATAAGGCTTAGCCAGCTAACTGCAGTAACGCCATT  3276

Query  149   TTGCAAGGCCTG  160
             ||||||||| ||
Sbjct  3277  TTGCAAGGCATG  3288


 Score = 103 bits (113),  Expect = 1e-20
 Identities = 58/59 (98%), Gaps = 0/59 (0%)
 Strand=Plus/Plus

Query  102  AAAGACCCCTTCATAAGGCTTAGCCAGCTAACTGCAGTAACGCCATTTTGCAAGGCCTG  160
            |||||||||||||||||||||||||||||||||||||||||||||||||||||||| ||
Sbjct  13   AAAGACCCCTTCATAAGGCTTAGCCAGCTAACTGCAGTAACGCCATTTTGCAAGGCATG  71


>NC_043426.1 Kirsten murine sarcoma virus (KiMSV) p15 env coding 
region and long terminal repeat (LTR)
Length=1329

 Score = 199 bits (220),  Expect = 6e-50
 Identities = 138/156 (88%), Gaps = 13/156 (8%)
 Strand=Plus/Plus

Query  1    CCCTGGTTCTGACTCAACAGTATCATCAACTTAAGACAATAAAAGATTGTAAATCACGTG  60
            ||||||||||||||||||| |||||||||||||||||||||| ||||||           
Sbjct  556  CCCTGGTTCTGACTCAACAATATCATCAACTTAAGACAATAAGAGATTG-----------  604

Query  61   AATAAAAGATTTTATTCAGTTTACAGAAAGAGGGGGGAATAAAAGACCCCTTCATAAGGC  120
            |||||||||||||||||||||||||||||||||||||||| |||||||||||||||||||
Sbjct  605  AATAAAAGATTTTATTCAGTTTACAGAAAGAGGGGGGAATGAAAGACCCCTTCATAAGGC  664

Query  121  TTAGCCAGCTAACTGCAGTAACGCCATTTTGCAAGG  156
            ||||| ||||| ||||||||||| ||||||| ||||
Sbjct  665  TTAGCAAGCTAGCTGCAGTAACG-CATTTTG-AAGG  698


>X00984.1 Kirsten murine sarcoma virus (KiMSV) p15 env coding 
region and long terminal repeat (LTR)
Length=1329

 Score = 199 bits (220),  Expect = 6e-50
 Identities = 138/156 (88%), Gaps = 13/156 (8%)
 Strand=Plus/Plus

Query  1    CCCTGGTTCTGACTCAACAGTATCATCAACTTAAGACAATAAAAGATTGTAAATCACGTG  60
            ||||||||||||||||||| |||||||||||||||||||||| ||||||           
Sbjct  556  CCCTGGTTCTGACTCAACAATATCATCAACTTAAGACAATAAGAGATTG-----------  604

Query  61   AATAAAAGATTTTATTCAGTTTACAGAAAGAGGGGGGAATAAAAGACCCCTTCATAAGGC  120
            |||||||||||||||||||||||||||||||||||||||| |||||||||||||||||||
Sbjct  605  AATAAAAGATTTTATTCAGTTTACAGAAAGAGGGGGGAATGAAAGACCCCTTCATAAGGC  664

Query  121  TTAGCCAGCTAACTGCAGTAACGCCATTTTGCAAGG  156
            ||||| ||||| ||||||||||| ||||||| ||||
Sbjct  665  TTAGCAAGCTAGCTGCAGTAACG-CATTTTG-AAGG  698


>NC_001702.1 Murine type C retrovirus, complete genome
Length=8135

 Score = 193 bits (213),  Expect = 9e-48
 Identities = 144/166 (87%), Gaps = 6/166 (4%)
 Strand=Plus/Plus

Query  1     CCCTGGTTCTGACTCAACAGTATCATCAACTTAAGACAATAAA---AGATT--GTA-AAT  54
             ||||||||||||| ||||||||||| ||||| ||  ||||| |   |||    ||| |||
Sbjct  7649  CCCTGGTTCTGACCCAACAGTATCACCAACTCAAATCAATAGATCCAGAAGAAGTAGAAT  7708

Query  55    CACGTGAATAAAAGATTTTATTCAGTTTACAGAAAGAGGGGGGAATAAAAGACCCCTTCA  114
             | |||||||||||||||||||||||||| ||||||||||||||||| |||||||||  ||
Sbjct  7709  CGCGTGAATAAAAGATTTTATTCAGTTTCCAGAAAGAGGGGGGAATGAAAGACCCCACCA  7768

Query  115   TAAGGCTTAGCCAGCTAACTGCAGTAACGCCATTTTGCAAGGCCTG  160
             ||||||||||| ||||| ||||||||||||||||||||||||| ||
Sbjct  7769  TAAGGCTTAGCAAGCTAGCTGCAGTAACGCCATTTTGCAAGGCATG  7814


>X94150.1 Retroviridae complete genome (murine type C retrovirus)
Length=8135

 Score = 193 bits (213),  Expect = 9e-48
 Identities = 144/166 (87%), Gaps = 6/166 (4%)
 Strand=Plus/Plus

Query  1     CCCTGGTTCTGACTCAACAGTATCATCAACTTAAGACAATAAA---AGATT--GTA-AAT  54
             ||||||||||||| ||||||||||| ||||| ||  ||||| |   |||    ||| |||
Sbjct  7649  CCCTGGTTCTGACCCAACAGTATCACCAACTCAAATCAATAGATCCAGAAGAAGTAGAAT  7708

Query  55    CACGTGAATAAAAGATTTTATTCAGTTTACAGAAAGAGGGGGGAATAAAAGACCCCTTCA  114
             | |||||||||||||||||||||||||| ||||||||||||||||| |||||||||  ||
Sbjct  7709  CGCGTGAATAAAAGATTTTATTCAGTTTCCAGAAAGAGGGGGGAATGAAAGACCCCACCA  7768

Query  115   TAAGGCTTAGCCAGCTAACTGCAGTAACGCCATTTTGCAAGGCCTG  160
             ||||||||||| ||||| ||||||||||||||||||||||||| ||
Sbjct  7769  TAAGGCTTAGCAAGCTAGCTGCAGTAACGCCATTTTGCAAGGCATG  7814


>NC_001702.1 Murine type C retrovirus, complete genome
Length=8135

 Score = 193 bits (213),  Expect = 9e-48
 Identities = 144/166 (87%), Gaps = 6/166 (4%)
 Strand=Plus/Plus

Query  1     CCCTGGTTCTGACTCAACAGTATCATCAACTTAAGACAATAAA---AGATT--GTA-AAT  54
             ||||||||||||| ||||||||||| ||||| ||  ||||| |   |||    ||| |||
Sbjct  7649  CCCTGGTTCTGACCCAACAGTATCACCAACTCAAATCAATAGATCCAGAAGAAGTAGAAT  7708

Query  55    CACGTGAATAAAAGATTTTATTCAGTTTACAGAAAGAGGGGGGAATAAAAGACCCCTTCA  114
             | |||||||||||||||||||||||||| ||||||||||||||||| |||||||||  ||
Sbjct  7709  CGCGTGAATAAAAGATTTTATTCAGTTTCCAGAAAGAGGGGGGAATGAAAGACCCCACCA  7768

Query  115   TAAGGCTTAGCCAGCTAACTGCAGTAACGCCATTTTGCAAGGCCTG  160
             ||||||||||| ||||| ||||||||||||||||||||||||| ||
Sbjct  7769  TAAGGCTTAGCAAGCTAGCTGCAGTAACGCCATTTTGCAAGGCATG  7814


>X94150.1 Retroviridae complete genome (murine type C retrovirus)
Length=8135

 Score = 193 bits (213),  Expect = 9e-48
 Identities = 144/166 (87%), Gaps = 6/166 (4%)
 Strand=Plus/Plus

Query  1     CCCTGGTTCTGACTCAACAGTATCATCAACTTAAGACAATAAA---AGATT--GTA-AAT  54
             ||||||||||||| ||||||||||| ||||| ||  ||||| |   |||    ||| |||
Sbjct  7649  CCCTGGTTCTGACCCAACAGTATCACCAACTCAAATCAATAGATCCAGAAGAAGTAGAAT  7708

Query  55    CACGTGAATAAAAGATTTTATTCAGTTTACAGAAAGAGGGGGGAATAAAAGACCCCTTCA  114
             | |||||||||||||||||||||||||| ||||||||||||||||| |||||||||  ||
Sbjct  7709  CGCGTGAATAAAAGATTTTATTCAGTTTCCAGAAAGAGGGGGGAATGAAAGACCCCACCA  7768

Query  115   TAAGGCTTAGCCAGCTAACTGCAGTAACGCCATTTTGCAAGGCCTG  160
             ||||||||||| ||||| ||||||||||||||||||||||||| ||
Sbjct  7769  TAAGGCTTAGCAAGCTAGCTGCAGTAACGCCATTTTGCAAGGCATG  7814


>NC_007815.2 PreXMRV-1 provirus, complete genome
Length=8197

 Score = 188 bits (208),  Expect = 1e-46
 Identities = 143/166 (86%), Gaps = 6/166 (4%)
 Strand=Plus/Plus

Query  1     CCCTGGTTCTGACTCAACAGTATCATCAACTTAAGACAATAAA---AGATT--GTA-AAT  54
             ||||||||||||| ||||||||||| ||||| ||| ||||| |   |||    ||| |||
Sbjct  7634  CCCTGGTTCTGACCCAACAGTATCACCAACTCAAGTCAATAGAGCCAGAAGAAGTAGAAT  7693

Query  55    CACGTGAATAAAAGATTTTATTCAGTTTACAGAAAGAGGGGGGAATAAAAGACCCCTTCA  114
             |||||||||||| ||||||||||||||| ||||||||||||||||| |||||||||  ||
Sbjct  7694  CACGTGAATAAATGATTTTATTCAGTTTCCAGAAAGAGGGGGGAATGAAAGACCCCACCA  7753

Query  115   TAAGGCTTAGCCAGCTAACTGCAGTAACGCCATTTTGCAAGGCCTG  160
             |||||||||||  |||| || |||||||||||||||||||||| ||
Sbjct  7754  TAAGGCTTAGCACGCTAGCTACAGTAACGCCATTTTGCAAGGCATG  7799


>FR871849.1 PreXMRV-1 complete proviral genome
Length=8197

 Score = 188 bits (208),  Expect = 1e-46
 Identities = 143/166 (86%), Gaps = 6/166 (4%)
 Strand=Plus/Plus

Query  1     CCCTGGTTCTGACTCAACAGTATCATCAACTTAAGACAATAAA---AGATT--GTA-AAT  54
             ||||||||||||| ||||||||||| ||||| ||| ||||| |   |||    ||| |||
Sbjct  7634  CCCTGGTTCTGACCCAACAGTATCACCAACTCAAGTCAATAGAGCCAGAAGAAGTAGAAT  7693

Query  55    CACGTGAATAAAAGATTTTATTCAGTTTACAGAAAGAGGGGGGAATAAAAGACCCCTTCA  114
             |||||||||||| ||||||||||||||| ||||||||||||||||| |||||||||  ||
Sbjct  7694  CACGTGAATAAATGATTTTATTCAGTTTCCAGAAAGAGGGGGGAATGAAAGACCCCACCA  7753

Query  115   TAAGGCTTAGCCAGCTAACTGCAGTAACGCCATTTTGCAAGGCCTG  160
             |||||||||||  |||| || |||||||||||||||||||||| ||
Sbjct  7754  TAAGGCTTAGCACGCTAGCTACAGTAACGCCATTTTGCAAGGCATG  7799


>NC_007815.2 PreXMRV-1 provirus, complete genome
Length=8197

 Score = 188 bits (208),  Expect = 1e-46
 Identities = 143/166 (86%), Gaps = 6/166 (4%)
 Strand=Plus/Plus

Query  1     CCCTGGTTCTGACTCAACAGTATCATCAACTTAAGACAATAAA---AGATT--GTA-AAT  54
             ||||||||||||| ||||||||||| ||||| ||| ||||| |   |||    ||| |||
Sbjct  7634  CCCTGGTTCTGACCCAACAGTATCACCAACTCAAGTCAATAGAGCCAGAAGAAGTAGAAT  7693

Query  55    CACGTGAATAAAAGATTTTATTCAGTTTACAGAAAGAGGGGGGAATAAAAGACCCCTTCA  114
             |||||||||||| ||||||||||||||| ||||||||||||||||| |||||||||  ||
Sbjct  7694  CACGTGAATAAATGATTTTATTCAGTTTCCAGAAAGAGGGGGGAATGAAAGACCCCACCA  7753

Query  115   TAAGGCTTAGCCAGCTAACTGCAGTAACGCCATTTTGCAAGGCCTG  160
             |||||||||||  |||| || |||||||||||||||||||||| ||
Sbjct  7754  TAAGGCTTAGCACGCTAGCTACAGTAACGCCATTTTGCAAGGCATG  7799


>FR871849.1 PreXMRV-1 complete proviral genome
Length=8197

 Score = 188 bits (208),  Expect = 1e-46
 Identities = 143/166 (86%), Gaps = 6/166 (4%)
 Strand=Plus/Plus

Query  1     CCCTGGTTCTGACTCAACAGTATCATCAACTTAAGACAATAAA---AGATT--GTA-AAT  54
             ||||||||||||| ||||||||||| ||||| ||| ||||| |   |||    ||| |||
Sbjct  7634  CCCTGGTTCTGACCCAACAGTATCACCAACTCAAGTCAATAGAGCCAGAAGAAGTAGAAT  7693

Query  55    CACGTGAATAAAAGATTTTATTCAGTTTACAGAAAGAGGGGGGAATAAAAGACCCCTTCA  114
             |||||||||||| ||||||||||||||| ||||||||||||||||| |||||||||  ||
Sbjct  7694  CACGTGAATAAATGATTTTATTCAGTTTCCAGAAAGAGGGGGGAATGAAAGACCCCACCA  7753

Query  115   TAAGGCTTAGCCAGCTAACTGCAGTAACGCCATTTTGCAAGGCCTG  160
             |||||||||||  |||| || |||||||||||||||||||||| ||
Sbjct  7754  TAAGGCTTAGCACGCTAGCTACAGTAACGCCATTTTGCAAGGCATG  7799


>NC_029853.1 Mus musculus mobilized endogenous polytropic provirus 
clone 15 truncated gag-pol polyprotein (gag) and envelope 
protein (env) genes, complete cds
Length=8183

 Score = 184 bits (203),  Expect = 5e-45
 Identities = 140/166 (84%), Gaps = 6/166 (4%)
 Strand=Plus/Plus

Query  1     CCCTGGTTCTGACTCAACAGTATCATCAACTTAAGACAATAAA------AGATTGTAAAT  54
             |||||||| |||| ||||||||||| ||||| ||  ||||| |      |||     |||
Sbjct  7525  CCCTGGTTTTGACCCAACAGTATCACCAACTCAAATCAATAGATCCAGAAGAAGTGGAAT  7584

Query  55    CACGTGAATAAAAGATTTTATTCAGTTTACAGAAAGAGGGGGGAATAAAAGACCCCTTCA  114
             |||||||||||||||||||||||||||| ||||||||||||||||| |||||||||  ||
Sbjct  7585  CACGTGAATAAAAGATTTTATTCAGTTTCCAGAAAGAGGGGGGAATGAAAGACCCCACCA  7644

Query  115   TAAGGCTTAGCCAGCTAACTGCAGTAACGCCATTTTGCAAGGCCTG  160
             | ||||||||| ||||| ||||||||||||||||||||||||| ||
Sbjct  7645  TCAGGCTTAGCAAGCTAGCTGCAGTAACGCCATTTTGCAAGGCATG  7690


>FJ544577.2 Mus musculus mobilized endogenous polytropic provirus 
clone 15 truncated gag-pol polyprotein (gag) and envelope 
protein (env) genes, complete cds
Length=8183

 Score = 184 bits (203),  Expect = 5e-45
 Identities = 140/166 (84%), Gaps = 6/166 (4%)
 Strand=Plus/Plus

Query  1     CCCTGGTTCTGACTCAACAGTATCATCAACTTAAGACAATAAA------AGATTGTAAAT  54
             |||||||| |||| ||||||||||| ||||| ||  ||||| |      |||     |||
Sbjct  7525  CCCTGGTTTTGACCCAACAGTATCACCAACTCAAATCAATAGATCCAGAAGAAGTGGAAT  7584

Query  55    CACGTGAATAAAAGATTTTATTCAGTTTACAGAAAGAGGGGGGAATAAAAGACCCCTTCA  114
             |||||||||||||||||||||||||||| ||||||||||||||||| |||||||||  ||
Sbjct  7585  CACGTGAATAAAAGATTTTATTCAGTTTCCAGAAAGAGGGGGGAATGAAAGACCCCACCA  7644

Query  115   TAAGGCTTAGCCAGCTAACTGCAGTAACGCCATTTTGCAAGGCCTG  160
             | ||||||||| ||||| ||||||||||||||||||||||||| ||
Sbjct  7645  TCAGGCTTAGCAAGCTAGCTGCAGTAACGCCATTTTGCAAGGCATG  7690


>NC_001362.1 Friend murine leukemia virus FB29 complete genome
Length=8323

 Score = 119 bits (131),  Expect = 2e-25
 Identities = 121/156 (78%), Gaps = 4/156 (3%)
 Strand=Plus/Plus

Query  6     GTTCTGACTCAACAGTATCATCAACTTAAGACAATAAAAGATTGTAAATCACG-TGAATA  64
             || ||||||||||| || || || || ||  || || || |     |  |||  | ||||
Sbjct  7752  GTCCTGACTCAACAATACCACCAGCTAAAACCACTAGAATACG---AGCCACAATAAATA  7808

Query  65    AAAGATTTTATTCAGTTTACAGAAAGAGGGGGGAATAAAAGACCCCTTCATAAGGCTTAG  124
             |||||||||||| ||||| |||||| |||||||||| |||||||||  || |  ||||||
Sbjct  7809  AAAGATTTTATTTAGTTTCCAGAAAAAGGGGGGAATGAAAGACCCCACCAAATTGCTTAG  7868

Query  125   CCAGCTAACTGCAGTAACGCCATTTTGCAAGGCCTG  160
             || | || | ||||||||||||||||||||||| ||
Sbjct  7869  CCTGATAGCCGCAGTAACGCCATTTTGCAAGGCATG  7904


>Z11128.1 Friend murine leukemia virus FB29 complete genome
Length=8323

 Score = 119 bits (131),  Expect = 2e-25
 Identities = 121/156 (78%), Gaps = 4/156 (3%)
 Strand=Plus/Plus

Query  6     GTTCTGACTCAACAGTATCATCAACTTAAGACAATAAAAGATTGTAAATCACG-TGAATA  64
             || ||||||||||| || || || || ||  || || || |     |  |||  | ||||
Sbjct  7752  GTCCTGACTCAACAATACCACCAGCTAAAACCACTAGAATACG---AGCCACAATAAATA  7808

Query  65    AAAGATTTTATTCAGTTTACAGAAAGAGGGGGGAATAAAAGACCCCTTCATAAGGCTTAG  124
             |||||||||||| ||||| |||||| |||||||||| |||||||||  || |  ||||||
Sbjct  7809  AAAGATTTTATTTAGTTTCCAGAAAAAGGGGGGAATGAAAGACCCCACCAAATTGCTTAG  7868

Query  125   CCAGCTAACTGCAGTAACGCCATTTTGCAAGGCCTG  160
             || | || | ||||||||||||||||||||||| ||
Sbjct  7869  CCTGATAGCCGCAGTAACGCCATTTTGCAAGGCATG  7904


>NC_001362.1 Friend murine leukemia virus FB29 complete genome
Length=8323

 Score = 119 bits (131),  Expect = 2e-25
 Identities = 121/156 (78%), Gaps = 4/156 (3%)
 Strand=Plus/Plus

Query  6     GTTCTGACTCAACAGTATCATCAACTTAAGACAATAAAAGATTGTAAATCACG-TGAATA  64
             || ||||||||||| || || || || ||  || || || |     |  |||  | ||||
Sbjct  7752  GTCCTGACTCAACAATACCACCAGCTAAAACCACTAGAATACG---AGCCACAATAAATA  7808

Query  65    AAAGATTTTATTCAGTTTACAGAAAGAGGGGGGAATAAAAGACCCCTTCATAAGGCTTAG  124
             |||||||||||| ||||| |||||| |||||||||| |||||||||  || |  ||||||
Sbjct  7809  AAAGATTTTATTTAGTTTCCAGAAAAAGGGGGGAATGAAAGACCCCACCAAATTGCTTAG  7868

Query  125   CCAGCTAACTGCAGTAACGCCATTTTGCAAGGCCTG  160
             || | || | ||||||||||||||||||||||| ||
Sbjct  7869  CCTGATAGCCGCAGTAACGCCATTTTGCAAGGCATG  7904


>NC_001500.1 Spleen focus-forming virus, complete genome
Length=6296

 Score = 119 bits (131),  Expect = 2e-25
 Identities = 121/156 (78%), Gaps = 4/156 (3%)
 Strand=Plus/Plus

Query  6     GTTCTGACTCAACAGTATCATCAACTTAAGACAATAAAAGATTGTAAATCACG-TGAATA  64
             || ||||||||||| || || || || ||  || || || |     |  |||| | ||||
Sbjct  5691  GTCCTGACTCAACAATACCACCAGCTAAAACCACTAGAATACG---AGCCACGATAAATA  5747

Query  65    AAAGATTTTATTCAGTTTACAGAAAGAGGGGGGAATAAAAGACCCCTTCATAAGGCTTAG  124
             |||||||||||| ||||| |||||| |||||||||| |||||||||  ||    ||||||
Sbjct  5748  AAAGATTTTATTTAGTTTCCAGAAAAAGGGGGGAATGAAAGACCCCACCAAGTTGCTTAG  5807

Query  125   CCAGCTAACTGCAGTAACGCCATTTTGCAAGGCCTG  160
             || | || | ||||||||||||||||||||||| ||
Sbjct  5808  CCTGATAGCCGCAGTAACGCCATTTTGCAAGGCATG  5843


 Score = 58.1 bits (63),  Expect = 5e-07
 Identities = 48/59 (81%), Gaps = 0/59 (0%)
 Strand=Plus/Plus

Query  102  AAAGACCCCTTCATAAGGCTTAGCCAGCTAACTGCAGTAACGCCATTTTGCAAGGCCTG  160
            |||||||||  ||    |||||||| | || | ||||||||||||||||||||||| ||
Sbjct  3    AAAGACCCCACCAAGTTGCTTAGCCTGATAGCCGCAGTAACGCCATTTTGCAAGGCATG  61


>Z11128.1 Friend murine leukemia virus FB29 complete genome
Length=8323

 Score = 119 bits (131),  Expect = 2e-25
 Identities = 121/156 (78%), Gaps = 4/156 (3%)
 Strand=Plus/Plus

Query  6     GTTCTGACTCAACAGTATCATCAACTTAAGACAATAAAAGATTGTAAATCACG-TGAATA  64
             || ||||||||||| || || || || ||  || || || |     |  |||  | ||||
Sbjct  7752  GTCCTGACTCAACAATACCACCAGCTAAAACCACTAGAATACG---AGCCACAATAAATA  7808

Query  65    AAAGATTTTATTCAGTTTACAGAAAGAGGGGGGAATAAAAGACCCCTTCATAAGGCTTAG  124
             |||||||||||| ||||| |||||| |||||||||| |||||||||  || |  ||||||
Sbjct  7809  AAAGATTTTATTTAGTTTCCAGAAAAAGGGGGGAATGAAAGACCCCACCAAATTGCTTAG  7868

Query  125   CCAGCTAACTGCAGTAACGCCATTTTGCAAGGCCTG  160
             || | || | ||||||||||||||||||||||| ||
Sbjct  7869  CCTGATAGCCGCAGTAACGCCATTTTGCAAGGCATG  7904


>K00021.1 Friend spleen focus-forming virus (proviral), complete 
genome
Length=6296

 Score = 119 bits (131),  Expect = 2e-25
 Identities = 121/156 (78%), Gaps = 4/156 (3%)
 Strand=Plus/Plus

Query  6     GTTCTGACTCAACAGTATCATCAACTTAAGACAATAAAAGATTGTAAATCACG-TGAATA  64
             || ||||||||||| || || || || ||  || || || |     |  |||| | ||||
Sbjct  5691  GTCCTGACTCAACAATACCACCAGCTAAAACCACTAGAATACG---AGCCACGATAAATA  5747

Query  65    AAAGATTTTATTCAGTTTACAGAAAGAGGGGGGAATAAAAGACCCCTTCATAAGGCTTAG  124
             |||||||||||| ||||| |||||| |||||||||| |||||||||  ||    ||||||
Sbjct  5748  AAAGATTTTATTTAGTTTCCAGAAAAAGGGGGGAATGAAAGACCCCACCAAGTTGCTTAG  5807

Query  125   CCAGCTAACTGCAGTAACGCCATTTTGCAAGGCCTG  160
             || | || | ||||||||||||||||||||||| ||
Sbjct  5808  CCTGATAGCCGCAGTAACGCCATTTTGCAAGGCATG  5843


 Score = 58.1 bits (63),  Expect = 5e-07
 Identities = 48/59 (81%), Gaps = 0/59 (0%)
 Strand=Plus/Plus

Query  102  AAAGACCCCTTCATAAGGCTTAGCCAGCTAACTGCAGTAACGCCATTTTGCAAGGCCTG  160
            |||||||||  ||    |||||||| | || | ||||||||||||||||||||||| ||
Sbjct  3    AAAGACCCCACCAAGTTGCTTAGCCTGATAGCCGCAGTAACGCCATTTTGCAAGGCATG  61


>NC_001819.1 Rauscher murine leukemia virus, complete genome
Length=8282

 Score = 113 bits (125),  Expect = 7e-24
 Identities = 85/100 (85%), Gaps = 0/100 (0%)
 Strand=Plus/Plus

Query  61    AATAAAAGATTTTATTCAGTTTACAGAAAGAGGGGGGAATAAAAGACCCCTTCATAAGGC  120
             |||||||||||||||| ||||| |||||| |||||||||| |||||||||  ||    ||
Sbjct  7805  AATAAAAGATTTTATTTAGTTTCCAGAAAAAGGGGGGAATGAAAGACCCCACCAAGTTGC  7864

Query  121   TTAGCCAGCTAACTGCAGTAACGCCATTTTGCAAGGCCTG  160
             |||||| | || | ||||||||||||||||||||||| ||
Sbjct  7865  TTAGCCTGATAGCCGCAGTAACGCCATTTTGCAAGGCATG  7904


>NC_001501.1 Moloney murine leukemia virus, complete genome
Length=8332

 Score = 106 bits (117),  Expect = 1e-21
 Identities = 121/162 (75%), Gaps = 8/162 (5%)
 Strand=Plus/Plus

Query  3     CTGGTTCTGACTCAACAGTATCATCAACTTAAGACAATAAAAGATTG----TAAATCACG  58
             || ||| |||||||||| ||||| || || ||| | ||| |  |       || || |  
Sbjct  7457  CTAGTTTTGACTCAACAATATCACCAGCTGAAGCCTATAGAGTACGAGCCATAGATAA--  7514

Query  59    TGAATAAAAGATTTTATTCAGTTTACAGAAAGAGGGGGGAATAAAAGACCCCTTCATAAG  118
               |||||||||||||||| ||| | |||||| |||||||||| |||||||||  |   ||
Sbjct  7515  --AATAAAAGATTTTATTTAGTCTCCAGAAAAAGGGGGGAATGAAAGACCCCACCTGTAG  7572

Query  119   GCTTAGCCAGCTAACTGCAGTAACGCCATTTTGCAAGGCCTG  160
             | || || ||||| ||  ||||||||||||||||||||| ||
Sbjct  7573  GTTTGGCAAGCTAGCTTAAGTAACGCCATTTTGCAAGGCATG  7614


>AF033811.1 Moloney murine leukemia virus, complete genome
Length=8332

 Score = 106 bits (117),  Expect = 1e-21
 Identities = 121/162 (75%), Gaps = 8/162 (5%)
 Strand=Plus/Plus

Query  3     CTGGTTCTGACTCAACAGTATCATCAACTTAAGACAATAAAAGATTG----TAAATCACG  58
             || ||| |||||||||| ||||| || || ||| | ||| |  |       || || |  
Sbjct  7457  CTAGTTTTGACTCAACAATATCACCAGCTGAAGCCTATAGAGTACGAGCCATAGATAA--  7514

Query  59    TGAATAAAAGATTTTATTCAGTTTACAGAAAGAGGGGGGAATAAAAGACCCCTTCATAAG  118
               |||||||||||||||| ||| | |||||| |||||||||| |||||||||  |   ||
Sbjct  7515  --AATAAAAGATTTTATTTAGTCTCCAGAAAAAGGGGGGAATGAAAGACCCCACCTGTAG  7572

Query  119   GCTTAGCCAGCTAACTGCAGTAACGCCATTTTGCAAGGCCTG  160
             | || || ||||| ||  ||||||||||||||||||||| ||
Sbjct  7573  GTTTGGCAAGCTAGCTTAAGTAACGCCATTTTGCAAGGCATG  7614


>NC_001501.1 Moloney murine leukemia virus, complete genome
Length=8332

 Score = 106 bits (117),  Expect = 1e-21
 Identities = 121/162 (75%), Gaps = 8/162 (5%)
 Strand=Plus/Plus

Query  3     CTGGTTCTGACTCAACAGTATCATCAACTTAAGACAATAAAAGATTG----TAAATCACG  58
             || ||| |||||||||| ||||| || || ||| | ||| |  |       || || |  
Sbjct  7457  CTAGTTTTGACTCAACAATATCACCAGCTGAAGCCTATAGAGTACGAGCCATAGATAA--  7514

Query  59    TGAATAAAAGATTTTATTCAGTTTACAGAAAGAGGGGGGAATAAAAGACCCCTTCATAAG  118
               |||||||||||||||| ||| | |||||| |||||||||| |||||||||  |   ||
Sbjct  7515  --AATAAAAGATTTTATTTAGTCTCCAGAAAAAGGGGGGAATGAAAGACCCCACCTGTAG  7572

Query  119   GCTTAGCCAGCTAACTGCAGTAACGCCATTTTGCAAGGCCTG  160
             | || || ||||| ||  ||||||||||||||||||||| ||
Sbjct  7573  GTTTGGCAAGCTAGCTTAAGTAACGCCATTTTGCAAGGCATG  7614


>AF033811.1 Moloney murine leukemia virus, complete genome
Length=8332

 Score = 106 bits (117),  Expect = 1e-21
 Identities = 121/162 (75%), Gaps = 8/162 (5%)
 Strand=Plus/Plus

Query  3     CTGGTTCTGACTCAACAGTATCATCAACTTAAGACAATAAAAGATTG----TAAATCACG  58
             || ||| |||||||||| ||||| || || ||| | ||| |  |       || || |  
Sbjct  7457  CTAGTTTTGACTCAACAATATCACCAGCTGAAGCCTATAGAGTACGAGCCATAGATAA--  7514

Query  59    TGAATAAAAGATTTTATTCAGTTTACAGAAAGAGGGGGGAATAAAAGACCCCTTCATAAG  118
               |||||||||||||||| ||| | |||||| |||||||||| |||||||||  |   ||
Sbjct  7515  --AATAAAAGATTTTATTTAGTCTCCAGAAAAAGGGGGGAATGAAAGACCCCACCTGTAG  7572

Query  119   GCTTAGCCAGCTAACTGCAGTAACGCCATTTTGCAAGGCCTG  160
             | || || ||||| ||  ||||||||||||||||||||| ||
Sbjct  7573  GTTTGGCAAGCTAGCTTAAGTAACGCCATTTTGCAAGGCATG  7614


>NC_001499.1 Abelson murine leukemia virus, complete genome
Length=5894

 Score = 98.7 bits (108),  Expect = 2e-19
 Identities = 120/162 (74%), Gaps = 9/162 (6%)
 Strand=Plus/Plus

Query  3     CTGGTTCTGACTCAACAGTATCATCAACTTAAGACAATAAAAGATTG----TAAATCACG  58
             || ||| |||||||||| ||||| || || ||| | ||| |  |       || || |  
Sbjct  4527  CTAGTTTTGACTCAACAATATCACCAGCTGAAGCCTATAGAGTACGAGCCATAGATAA--  4584

Query  59    TGAATAAAAGATTTTATTCAGTTTACAGAAAGAGGGGGGAATAAAAGACCCCTTCATAAG  118
               |||||||||||||||| ||| | |||||| |||||| ||| |||||||||  |   ||
Sbjct  4585  --AATAAAAGATTTTATTTAGTCTCCAGAAAAAGGGGG-AATGAAAGACCCCACCTGTAG  4641

Query  119   GCTTAGCCAGCTAACTGCAGTAACGCCATTTTGCAAGGCCTG  160
             | || || ||||| ||  ||||||||||||||||||||| ||
Sbjct  4642  GTTTGGCAAGCTAGCTTAAGTAACGCCATTTTGCAAGGCATG  4683


 Score = 53.6 bits (58),  Expect = 6e-06
 Identities = 47/59 (80%), Gaps = 0/59 (0%)
 Strand=Plus/Plus

Query  102   AAAGACCCCTTCATAAGGCTTAGCCAGCTAACTGCAGTAACGCCATTTTGCAAGGCCTG  160
             |||||||||  |   ||| || || ||||| ||  ||||||||||||||||||||| ||
Sbjct  5450  AAAGACCCCACCTGTAGGTTTGGCAAGCTAGCTTAAGTAACGCCATTTTGCAAGGCATG  5508


>AF033812.1 Abelson murine leukemia virus, complete genome
Length=5894

 Score = 98.7 bits (108),  Expect = 2e-19
 Identities = 120/162 (74%), Gaps = 9/162 (6%)
 Strand=Plus/Plus

Query  3     CTGGTTCTGACTCAACAGTATCATCAACTTAAGACAATAAAAGATTG----TAAATCACG  58
             || ||| |||||||||| ||||| || || ||| | ||| |  |       || || |  
Sbjct  4527  CTAGTTTTGACTCAACAATATCACCAGCTGAAGCCTATAGAGTACGAGCCATAGATAA--  4584

Query  59    TGAATAAAAGATTTTATTCAGTTTACAGAAAGAGGGGGGAATAAAAGACCCCTTCATAAG  118
               |||||||||||||||| ||| | |||||| |||||| ||| |||||||||  |   ||
Sbjct  4585  --AATAAAAGATTTTATTTAGTCTCCAGAAAAAGGGGG-AATGAAAGACCCCACCTGTAG  4641

Query  119   GCTTAGCCAGCTAACTGCAGTAACGCCATTTTGCAAGGCCTG  160
             | || || ||||| ||  ||||||||||||||||||||| ||
Sbjct  4642  GTTTGGCAAGCTAGCTTAAGTAACGCCATTTTGCAAGGCATG  4683


 Score = 53.6 bits (58),  Expect = 6e-06
 Identities = 47/59 (80%), Gaps = 0/59 (0%)
 Strand=Plus/Plus

Query  102   AAAGACCCCTTCATAAGGCTTAGCCAGCTAACTGCAGTAACGCCATTTTGCAAGGCCTG  160
             |||||||||  |   ||| || || ||||| ||  ||||||||||||||||||||| ||
Sbjct  5450  AAAGACCCCACCTGTAGGTTTGGCAAGCTAGCTTAAGTAACGCCATTTTGCAAGGCATG  5508


>NC_001502.1 Moloney murine sarcoma virus, complete genome
Length=5833

 Score = 93.3 bits (102),  Expect = 7e-18
 Identities = 81/100 (81%), Gaps = 2/100 (2%)
 Strand=Plus/Plus

Query  61    AATAAAAGATTTTATTCAGTTTACAGAAAGAGGGGGGAATAAAAGACCCCTTCATAAGGC  120
             |||||||||||||||| ||| | |||||| |||||||||| |||||||||  |   ||| 
Sbjct  4723  AATAAAAGATTTTATTTAGTCTCCAGAAAAAGGGGGGAATGAAAGACCCCACCCGTAGG-  4781

Query  121   TTAGCCAGCTAACTGCAGTAACGCCATTTTGCAAGGCCTG  160
              | || ||||| ||  |||||||||| |||||||||| ||
Sbjct  4782  -TGGCAAGCTAGCTTAAGTAACGCCACTTTGCAAGGCATG  4820


>AF033813.1 Moloney murine sarcoma virus, complete genome
Length=5833

 Score = 93.3 bits (102),  Expect = 7e-18
 Identities = 81/100 (81%), Gaps = 2/100 (2%)
 Strand=Plus/Plus

Query  61    AATAAAAGATTTTATTCAGTTTACAGAAAGAGGGGGGAATAAAAGACCCCTTCATAAGGC  120
             |||||||||||||||| ||| | |||||| |||||||||| |||||||||  |   ||| 
Sbjct  4723  AATAAAAGATTTTATTTAGTCTCCAGAAAAAGGGGGGAATGAAAGACCCCACCCGTAGG-  4781

Query  121   TTAGCCAGCTAACTGCAGTAACGCCATTTTGCAAGGCCTG  160
              | || ||||| ||  |||||||||| |||||||||| ||
Sbjct  4782  -TGGCAAGCTAGCTTAAGTAACGCCACTTTGCAAGGCATG  4820


>NC_040603.1 Red-crowned crane parvovirus isolate yc-7, complete 
genome
Length=5515

 Score = 68.0 bits (74),  Expect = 3e-10
 Identities = 55/66 (83%), Gaps = 2/66 (3%)
 Strand=Plus/Plus

Query  158   CTGTCTCTTATACACATCTGACGCTGCCGACGATCATAGATTGGTGTAGATCTCGGTGGT  217
             ||||| |||||||| ||||||||||||| ||||||     |  ||||||||||||| |||
Sbjct  5380  CTGTCACTTATACATATCTGACGCTGCCTACGATCTCCCCT--GTGTAGATCTCGGAGGT  5437

Query  218   CGCCGT  223
             ||||||
Sbjct  5438  CGCCGT  5443


>KY312546.1 Red-crowned crane parvovirus isolate yc-7, complete 
genome
Length=5515

 Score = 68.0 bits (74),  Expect = 3e-10
 Identities = 55/66 (83%), Gaps = 2/66 (3%)
 Strand=Plus/Plus

Query  158   CTGTCTCTTATACACATCTGACGCTGCCGACGATCATAGATTGGTGTAGATCTCGGTGGT  217
             ||||| |||||||| ||||||||||||| ||||||     |  ||||||||||||| |||
Sbjct  5380  CTGTCACTTATACATATCTGACGCTGCCTACGATCTCCCCT--GTGTAGATCTCGGAGGT  5437

Query  218   CGCCGT  223
             ||||||
Sbjct  5438  CGCCGT  5443


>KX574342.1 Cod iridovirus isolate GAM14001, complete genome
Length=114865

 Score = 56.3 bits (61),  Expect = 2e-06
 Identities = 32/33 (97%), Gaps = 0/33 (0%)
 Strand=Plus/Minus

Query  158   CTGTCTCTTATACACATCTGACGCTGCCGACGA  190
             ||||||||||||||||| |||||||||||||||
Sbjct  1356  CTGTCTCTTATACACATTTGACGCTGCCGACGA  1324


>NC_009424.5 Woolly monkey sarcoma virus
Length=5779

 Score = 52.7 bits (57),  Expect = 2e-05
 Identities = 30/31 (97%), Gaps = 0/31 (0%)
 Strand=Plus/Plus

Query  127  AGCTAACTGCAGTAACGCCATTTTGCAAGGC  157
            ||||| |||||||||||||||||||||||||
Sbjct  456  AGCTAGCTGCAGTAACGCCATTTTGCAAGGC  486


 Score = 52.7 bits (57),  Expect = 2e-05
 Identities = 30/31 (97%), Gaps = 0/31 (0%)
 Strand=Plus/Plus

Query  127   AGCTAACTGCAGTAACGCCATTTTGCAAGGC  157
             ||||| |||||||||||||||||||||||||
Sbjct  5112  AGCTAGCTGCAGTAACGCCATTTTGCAAGGC  5142


>V01201.1 Simian sarcoma virus proviral sequence with genes coding 
for envelope protein (env) and polymerase (pol)
Length=5779

 Score = 52.7 bits (57),  Expect = 2e-05
 Identities = 30/31 (97%), Gaps = 0/31 (0%)
 Strand=Plus/Plus

Query  127  AGCTAACTGCAGTAACGCCATTTTGCAAGGC  157
            ||||| |||||||||||||||||||||||||
Sbjct  456  AGCTAGCTGCAGTAACGCCATTTTGCAAGGC  486


 Score = 52.7 bits (57),  Expect = 2e-05
 Identities = 30/31 (97%), Gaps = 0/31 (0%)
 Strand=Plus/Plus

Query  127   AGCTAACTGCAGTAACGCCATTTTGCAAGGC  157
             ||||| |||||||||||||||||||||||||
Sbjct  5112  AGCTAGCTGCAGTAACGCCATTTTGCAAGGC  5142


>NC_001885.3 Gibbon ape leukemia virus gag, pol, and env genes, 
complete cds
Length=8088

 Score = 48.2 bits (52),  Expect = 3e-04
 Identities = 29/31 (94%), Gaps = 0/31 (0%)
 Strand=Plus/Plus

Query  127   AGCTAACTGCAGTAACGCCATTTTGCAAGGC  157
             ||| |||||||||||||||||||||| ||||
Sbjct  7673  AGCCAACTGCAGTAACGCCATTTTGCTAGGC  7703


>M26927.1 Gibbon ape leukemia virus gag, pol, and env genes, complete 
cds
Length=8088

 Score = 48.2 bits (52),  Expect = 3e-04
 Identities = 29/31 (94%), Gaps = 0/31 (0%)
 Strand=Plus/Plus

Query  127   AGCTAACTGCAGTAACGCCATTTTGCAAGGC  157
             ||| |||||||||||||||||||||| ||||
Sbjct  7673  AGCCAACTGCAGTAACGCCATTTTGCTAGGC  7703


>NC_049372.1 Roseobacter phage RD-1410W1-01, partial genome
Length=72674

 Score = 45.5 bits (49),  Expect = 0.003
 Identities = 26/27 (96%), Gaps = 0/27 (0%)
 Strand=Plus/Plus

Query  200    GGTGTAGATCTCGGTGGTCGCCGTATC  226
              ||| |||||||||||||||||||||||
Sbjct  72603  GGTTTAGATCTCGGTGGTCGCCGTATC  72629


>KU885989.1 Roseobacter phage RD-1410W1-01, partial genome
Length=72674

 Score = 45.5 bits (49),  Expect = 0.003
 Identities = 26/27 (96%), Gaps = 0/27 (0%)
 Strand=Plus/Plus

Query  200    GGTGTAGATCTCGGTGGTCGCCGTATC  226
              ||| |||||||||||||||||||||||
Sbjct  72603  GGTTTAGATCTCGGTGGTCGCCGTATC  72629


>NC_048209.1 Zambian malbrouck virus 1 isolate SHFVagmMal_seqID_01, 
partial genome
Length=15307

 Score = 41.0 bits (44),  Expect = 0.038
 Identities = 25/27 (93%), Gaps = 0/27 (0%)
 Strand=Plus/Plus

Query  158  CTGTCTCTTATACACATCTGACGCTGC  184
            |||||||||||||||||||| | ||||
Sbjct  214  CTGTCTCTTATACACATCTGCCACTGC  240


>KT166441.1 Zambian malbrouck virus 1 isolate SHFVagmMal_seqID_01, 
partial genome
Length=15307

 Score = 41.0 bits (44),  Expect = 0.038
 Identities = 25/27 (93%), Gaps = 0/27 (0%)
 Strand=Plus/Plus

Query  158  CTGTCTCTTATACACATCTGACGCTGC  184
            |||||||||||||||||||| | ||||
Sbjct  214  CTGTCTCTTATACACATCTGCCACTGC  240


>NC_048209.1 Zambian malbrouck virus 1 isolate SHFVagmMal_seqID_01, 
partial genome
Length=15307

 Score = 41.0 bits (44),  Expect = 0.038
 Identities = 25/27 (93%), Gaps = 0/27 (0%)
 Strand=Plus/Plus

Query  158  CTGTCTCTTATACACATCTGACGCTGC  184
            |||||||||||||||||||| | ||||
Sbjct  214  CTGTCTCTTATACACATCTGCCACTGC  240


>KT166441.1 Zambian malbrouck virus 1 isolate SHFVagmMal_seqID_01, 
partial genome
Length=15307

 Score = 41.0 bits (44),  Expect = 0.038
 Identities = 25/27 (93%), Gaps = 0/27 (0%)
 Strand=Plus/Plus

Query  158  CTGTCTCTTATACACATCTGACGCTGC  184
            |||||||||||||||||||| | ||||
Sbjct  214  CTGTCTCTTATACACATCTGCCACTGC  240


>NC_030402.1 Ungulate bocaparvovirus 6 strain Ungulate bocaparvovirus 
6 strain USII/03, complete genome
Length=5224

 Score = 39.2 bits (42),  Expect = 0.13
 Identities = 33/41 (80%), Gaps = 0/41 (0%)
 Strand=Plus/Minus

Query  157  CCTGTCTCTTATACACATCTGACGCTGCCGACGATCATAGA  197
            ||||||| |||  |||||||||||||  |||| | || |||
Sbjct  80   CCTGTCTATTAGCCACATCTGACGCTCACGACAAACAGAGA  40


>KU172421.1 Ungulate bocaparvovirus 6 strain Ungulate bocaparvovirus 
6 strain USII/03, complete genome
Length=5224

 Score = 39.2 bits (42),  Expect = 0.13
 Identities = 33/41 (80%), Gaps = 0/41 (0%)
 Strand=Plus/Minus

Query  157  CCTGTCTCTTATACACATCTGACGCTGCCGACGATCATAGA  197
            ||||||| |||  |||||||||||||  |||| | || |||
Sbjct  80   CCTGTCTATTAGCCACATCTGACGCTCACGACAAACAGAGA  40


>NC_049459.1 Salmonella phage SW9, complete genome
Length=31123

 Score = 37.4 bits (40),  Expect = 0.46
 Identities = 20/20 (100%), Gaps = 0/20 (0%)
 Strand=Plus/Minus

Query  157  CCTGTCTCTTATACACATCT  176
            ||||||||||||||||||||
Sbjct  31   CCTGTCTCTTATACACATCT  12


>NC_028954.1 Rhodobacter phage RcRhea, complete genome
Length=36065

 Score = 37.4 bits (40),  Expect = 0.46
 Identities = 20/20 (100%), Gaps = 0/20 (0%)
 Strand=Plus/Plus

Query  158  CTGTCTCTTATACACATCTG  177
            ||||||||||||||||||||
Sbjct  62   CTGTCTCTTATACACATCTG  81


>MK972711.1 Salmonella phage SW9, complete genome
Length=31123

 Score = 37.4 bits (40),  Expect = 0.46
 Identities = 20/20 (100%), Gaps = 0/20 (0%)
 Strand=Plus/Minus

Query  157  CCTGTCTCTTATACACATCT  176
            ||||||||||||||||||||
Sbjct  31   CCTGTCTCTTATACACATCT  12


>KR935216.1 Rhodobacter phage RcRhea, complete genome
Length=36065

 Score = 37.4 bits (40),  Expect = 0.46
 Identities = 20/20 (100%), Gaps = 0/20 (0%)
 Strand=Plus/Plus

Query  158  CTGTCTCTTATACACATCTG  177
            ||||||||||||||||||||
Sbjct  62   CTGTCTCTTATACACATCTG  81


>NC_041845.1 Flavobacterium phage FCV-1, complete genome
Length=46450

 Score = 35.6 bits (38),  Expect = 1.6
 Identities = 19/19 (100%), Gaps = 0/19 (0%)
 Strand=Plus/Plus

Query  158    CTGTCTCTTATACACATCT  176
              |||||||||||||||||||
Sbjct  46425  CTGTCTCTTATACACATCT  46443


>KY979235.1 Flavobacterium phage FCV-1, complete genome
Length=46450

 Score = 35.6 bits (38),  Expect = 1.6
 Identities = 19/19 (100%), Gaps = 0/19 (0%)
 Strand=Plus/Plus

Query  158    CTGTCTCTTATACACATCT  176
              |||||||||||||||||||
Sbjct  46425  CTGTCTCTTATACACATCT  46443


>NC_001639.1 Lactate dehydrogenase-elevating virus, complete genome
Length=14104

 Score = 35.6 bits (38),  Expect = 1.6
 Identities = 19/19 (100%), Gaps = 0/19 (0%)
 Strand=Plus/Minus

Query  81    TTACAGAAAGAGGGGGGAA  99
             |||||||||||||||||||
Sbjct  4366  TTACAGAAAGAGGGGGGAA  4348


>U15146.1 Lactate dehydrogenase-elevating virus Plagemann strain, 
complete genome
Length=14104

 Score = 35.6 bits (38),  Expect = 1.6
 Identities = 19/19 (100%), Gaps = 0/19 (0%)
 Strand=Plus/Minus

Query  81    TTACAGAAAGAGGGGGGAA  99
             |||||||||||||||||||
Sbjct  4366  TTACAGAAAGAGGGGGGAA  4348


>EF619034.1 Tonto creek virus strain AV D0390060 segment S, complete 
sequence
Length=3359

 Score = 34.6 bits (37),  Expect = 5.6
 Identities = 25/28 (89%), Gaps = 1/28 (4%)
 Strand=Plus/Minus

Query  65   AAAGATTTTATTCAGTTTACAGAAAGAG  92
            |||||| ||||||||||| ||| |||||
Sbjct  686  AAAGATCTTATTCAGTTT-CAGGAAGAG  660


>NC_026440.1 Pandoravirus inopinatum isolate KlaHel, complete 
genome
Length=2243109

 Score = 33.7 bits (36),  Expect = 5.6
 Identities = 31/37 (84%), Gaps = 2/37 (5%)
 Strand=Plus/Plus

Query  69       ATTTTATTC-AGTTTACAGAAA-GAGGGGGGAATAAA  103
                ||||| ||| ||| |||| ||| |||||||||| |||
Sbjct  1433028  ATTTTTTTCTAGTCTACAAAAAAGAGGGGGGAACAAA  1433064


>KP136319.1 Pandoravirus inopinatum isolate KlaHel, complete genome
Length=2243109

 Score = 33.7 bits (36),  Expect = 5.6
 Identities = 31/37 (84%), Gaps = 2/37 (5%)
 Strand=Plus/Plus

Query  69       ATTTTATTC-AGTTTACAGAAA-GAGGGGGGAATAAA  103
                ||||| ||| ||| |||| ||| |||||||||| |||
Sbjct  1433028  ATTTTTTTCTAGTCTACAAAAAAGAGGGGGGAACAAA  1433064


Lambda      K        H
   0.634    0.408    0.912 

Gapped
Lambda      K        H
   0.625    0.410    0.780 

Effective search space used: 80536585536


Query= TRINITY_DN2_c0_g1_i14 len=283 path=[0:0-41 3:42-81 4:82-112
5:113-147 8:148-156 9:157-203 10:204-213 12:214-282]

Length=283
                                                                      Score        E
Sequences producing significant alignments:                          (Bits)     Value

NC_038858.1 FBR murine osteosarcoma, complete proviral sequence i...  296        1e-78
K02712.2 FBR murine osteosarcoma, complete proviral sequence inte...  296        1e-78
NC_043426.1 Kirsten murine sarcoma virus (KiMSV) p15 env coding r...  278        4e-73
X00984.1 Kirsten murine sarcoma virus (KiMSV) p15 env coding regi...  278        4e-73
NC_001702.1 Murine type C retrovirus, complete genome                 211        5e-53
X94150.1 Retroviridae complete genome (murine type C retrovirus)      211        5e-53
NC_001702.1 Murine type C retrovirus, complete genome                 211        5e-53
X94150.1 Retroviridae complete genome (murine type C retrovirus)      211        5e-53
NC_007815.2 PreXMRV-1 provirus, complete genome                       210        5e-53
FR871849.1 PreXMRV-1 complete proviral genome                         210        5e-53
NC_007815.2 PreXMRV-1 provirus, complete genome                       210        5e-53
FR871849.1 PreXMRV-1 complete proviral genome                         210        5e-53
NC_029853.1 Mus musculus mobilized endogenous polytropic provirus...  202        2e-50
FJ544577.2 Mus musculus mobilized endogenous polytropic provirus ...  202        2e-50
NC_001500.1 Spleen focus-forming virus, complete genome               128        4e-28
K00021.1 Friend spleen focus-forming virus (proviral), complete g...  128        4e-28
NC_001362.1 Friend murine leukemia virus FB29 complete genome         125        1e-27
Z11128.1 Friend murine leukemia virus FB29 complete genome            125        1e-27
NC_001362.1 Friend murine leukemia virus FB29 complete genome         125        1e-27
Z11128.1 Friend murine leukemia virus FB29 complete genome            125        1e-27
NC_001819.1 Rauscher murine leukemia virus, complete genome           123        2e-26
NC_001501.1 Moloney murine leukemia virus, complete genome            113        9e-24
AF033811.1 Moloney murine leukemia virus, complete genome             113        9e-24
NC_001501.1 Moloney murine leukemia virus, complete genome            113        9e-24
AF033811.1 Moloney murine leukemia virus, complete genome             113        9e-24
NC_001499.1 Abelson murine leukemia virus, complete genome            105        1e-21
AF033812.1 Abelson murine leukemia virus, complete genome             105        1e-21
NC_001502.1 Moloney murine sarcoma virus, complete genome             104        5e-21
AF033813.1 Moloney murine sarcoma virus, complete genome              104        5e-21
NC_040603.1 Red-crowned crane parvovirus isolate yc-7, complete g...  69.8       1e-10
KY312546.1 Red-crowned crane parvovirus isolate yc-7, complete ge...  69.8       1e-10
NC_009424.5 Woolly monkey sarcoma virus                               58.1       6e-07
V01201.1 Simian sarcoma virus proviral sequence with genes coding...  58.1       6e-07
KX574342.1 Cod iridovirus isolate GAM14001, complete genome           56.3       2e-06
NC_048209.1 Zambian malbrouck virus 1 isolate SHFVagmMal_seqID_01...  46.4       0.001
KT166441.1 Zambian malbrouck virus 1 isolate SHFVagmMal_seqID_01,...  46.4       0.001
NC_048209.1 Zambian malbrouck virus 1 isolate SHFVagmMal_seqID_01...  46.4       0.001
KT166441.1 Zambian malbrouck virus 1 isolate SHFVagmMal_seqID_01,...  46.4       0.001
NC_049372.1 Roseobacter phage RD-1410W1-01, partial genome            45.5       0.004
KU885989.1 Roseobacter phage RD-1410W1-01, partial genome             45.5       0.004
NC_001885.3 Gibbon ape leukemia virus gag, pol, and env genes, co...  45.5       0.004
M26927.1 Gibbon ape leukemia virus gag, pol, and env genes, compl...  45.5       0.004
NC_028954.1 Rhodobacter phage RcRhea, complete genome                 37.4       0.59 
KR935216.1 Rhodobacter phage RcRhea, complete genome                  37.4       0.59 
NC_030402.1 Ungulate bocaparvovirus 6 strain Ungulate bocaparvovi...  37.4       0.59 
KU172421.1 Ungulate bocaparvovirus 6 strain Ungulate bocaparvovir...  37.4       0.59 
NC_049459.1 Salmonella phage SW9, complete genome                     35.6       2.1  
NC_041845.1 Flavobacterium phage FCV-1, complete genome               35.6       2.1  
MK972711.1 Salmonella phage SW9, complete genome                      35.6       2.1  
KY979235.1 Flavobacterium phage FCV-1, complete genome                35.6       2.1  
NC_001639.1 Lactate dehydrogenase-elevating virus, complete genome    35.6       2.1  
U15146.1 Lactate dehydrogenase-elevating virus Plagemann strain, ...  35.6       2.1  
NC_024451.1 Armadillidium vulgare iridescent virus complete genome    34.6       7.2  
HF920637.1 Armadillidium vulgare iridescent virus complete genome     34.6       7.2  
EF619034.1 Tonto creek virus strain AV D0390060 segment S, comple...  34.6       7.2  
NC_031944.1 Synechococcus phage S-WAM1 isolate 0810PA09, complete...  33.7       7.2  
NC_026440.1 Pandoravirus inopinatum isolate KlaHel, complete genome   33.7       7.2  
KU686210.1 Synechococcus phage S-WAM1 isolate 0810PA09, complete ...  33.7       7.2  
KP136319.1 Pandoravirus inopinatum isolate KlaHel, complete genome    33.7       7.2  


>NC_038858.1 FBR murine osteosarcoma, complete proviral sequence 
integrated in Rattus norvegicus genome
Length=3811

 Score = 296 bits (327),  Expect = 1e-78
 Identities = 177/186 (95%), Gaps = 0/186 (0%)
 Strand=Plus/Plus

Query  29    ACTTAAGACAATAAAAGATTGTAAATCACGTGAATAAAAGATTTTATTCAGTTTACAGAA  88
             |||||||||| |||||||||  ||||||||||||||||||||||||||||||||||||||
Sbjct  3157  ACTTAAGACAGTAAAAGATTAAAAATCACGTGAATAAAAGATTTTATTCAGTTTACAGAA  3216

Query  89    AGAGGGGGGAATAAAAGACCCCTTCCTAAGGCTTAGTCAGCTAACTGCAGTAACGCCATC  148
             |||||||||||| |||||||||||| |||||||||| |||||||||||||||||||||| 
Sbjct  3217  AGAGGGGGGAATGAAAGACCCCTTCATAAGGCTTAGCCAGCTAACTGCAGTAACGCCATT  3276

Query  149   TTGCAAGGCATGGGAAAATACCAGAGCTGATGTTCTCAGAAAAACAAGAACAAGGAAGTA  208
             |||||||||||||||||||||||||||||||||||||||||||||||||||||||| |||
Sbjct  3277  TTGCAAGGCATGGGAAAATACCAGAGCTGATGTTCTCAGAAAAACAAGAACAAGGAGGTA  3336

Query  209   CAGAGA  214
              |||||
Sbjct  3337  AAGAGA  3342


 Score = 182 bits (201),  Expect = 2e-44
 Identities = 108/113 (96%), Gaps = 0/113 (0%)
 Strand=Plus/Plus

Query  102  AAAGACCCCTTCCTAAGGCTTAGTCAGCTAACTGCAGTAACGCCATCTTGCAAGGCATGG  161
            |||||||||||| |||||||||| |||||||||||||||||||||| |||||||||||||
Sbjct  13   AAAGACCCCTTCATAAGGCTTAGCCAGCTAACTGCAGTAACGCCATTTTGCAAGGCATGG  72

Query  162  GAAAATACCAGAGCTGATGTTCTCAGAAAAACAAGAACAAGGAAGTACAGAGA  214
            ||||||||||||||||||||||||||||||||||||||||||| ||| |||||
Sbjct  73   GAAAATACCAGAGCTGATGTTCTCAGAAAAACAAGAACAAGGAGGTAAAGAGA  125


>K02712.2 FBR murine osteosarcoma, complete proviral sequence 
integrated in Rattus norvegicus genome
Length=3811

 Score = 296 bits (327),  Expect = 1e-78
 Identities = 177/186 (95%), Gaps = 0/186 (0%)
 Strand=Plus/Plus

Query  29    ACTTAAGACAATAAAAGATTGTAAATCACGTGAATAAAAGATTTTATTCAGTTTACAGAA  88
             |||||||||| |||||||||  ||||||||||||||||||||||||||||||||||||||
Sbjct  3157  ACTTAAGACAGTAAAAGATTAAAAATCACGTGAATAAAAGATTTTATTCAGTTTACAGAA  3216

Query  89    AGAGGGGGGAATAAAAGACCCCTTCCTAAGGCTTAGTCAGCTAACTGCAGTAACGCCATC  148
             |||||||||||| |||||||||||| |||||||||| |||||||||||||||||||||| 
Sbjct  3217  AGAGGGGGGAATGAAAGACCCCTTCATAAGGCTTAGCCAGCTAACTGCAGTAACGCCATT  3276

Query  149   TTGCAAGGCATGGGAAAATACCAGAGCTGATGTTCTCAGAAAAACAAGAACAAGGAAGTA  208
             |||||||||||||||||||||||||||||||||||||||||||||||||||||||| |||
Sbjct  3277  TTGCAAGGCATGGGAAAATACCAGAGCTGATGTTCTCAGAAAAACAAGAACAAGGAGGTA  3336

Query  209   CAGAGA  214
              |||||
Sbjct  3337  AAGAGA  3342


 Score = 182 bits (201),  Expect = 2e-44
 Identities = 108/113 (96%), Gaps = 0/113 (0%)
 Strand=Plus/Plus

Query  102  AAAGACCCCTTCCTAAGGCTTAGTCAGCTAACTGCAGTAACGCCATCTTGCAAGGCATGG  161
            |||||||||||| |||||||||| |||||||||||||||||||||| |||||||||||||
Sbjct  13   AAAGACCCCTTCATAAGGCTTAGCCAGCTAACTGCAGTAACGCCATTTTGCAAGGCATGG  72

Query  162  GAAAATACCAGAGCTGATGTTCTCAGAAAAACAAGAACAAGGAAGTACAGAGA  214
            ||||||||||||||||||||||||||||||||||||||||||| ||| |||||
Sbjct  73   GAAAATACCAGAGCTGATGTTCTCAGAAAAACAAGAACAAGGAGGTAAAGAGA  125


>NC_043426.1 Kirsten murine sarcoma virus (KiMSV) p15 env coding 
region and long terminal repeat (LTR)
Length=1329

 Score = 278 bits (307),  Expect = 4e-73
 Identities = 191/214 (89%), Gaps = 14/214 (7%)
 Strand=Plus/Plus

Query  1    CCCTGGTTCTGACTCAACAGTATCATCAACTTAAGACAATAAAAGATTGTAAATCACGTG  60
            ||||||||||||||||||| |||||||||||||||||||||| ||||||           
Sbjct  556  CCCTGGTTCTGACTCAACAATATCATCAACTTAAGACAATAAGAGATTG-----------  604

Query  61   AATAAAAGATTTTATTCAGTTTACAGAAAGAGGGGGGAATAAAAGACCCCTTCCTAAGGC  120
            |||||||||||||||||||||||||||||||||||||||| |||||||||||| ||||||
Sbjct  605  AATAAAAGATTTTATTCAGTTTACAGAAAGAGGGGGGAATGAAAGACCCCTTCATAAGGC  664

Query  121  TTAGTCAGCTAACTGCAGTAACGCCATCTTGCAAGGCATGGGAAAATACCAGAGCTGATG  180
            ||||  ||||| ||||||||||| ||| ||| |||| |||| ||||||||||||||||||
Sbjct  665  TTAGCAAGCTAGCTGCAGTAACG-CATTTTG-AAGG-ATGGAAAAATACCAGAGCTGATG  721

Query  181  TTCTCAGAAAAACAAGAACAAGGAAGTACAGAGA  214
            ||||||||||||||||||||||||||||||||||
Sbjct  722  TTCTCAGAAAAACAAGAACAAGGAAGTACAGAGA  755


>X00984.1 Kirsten murine sarcoma virus (KiMSV) p15 env coding 
region and long terminal repeat (LTR)
Length=1329

 Score = 278 bits (307),  Expect = 4e-73
 Identities = 191/214 (89%), Gaps = 14/214 (7%)
 Strand=Plus/Plus

Query  1    CCCTGGTTCTGACTCAACAGTATCATCAACTTAAGACAATAAAAGATTGTAAATCACGTG  60
            ||||||||||||||||||| |||||||||||||||||||||| ||||||           
Sbjct  556  CCCTGGTTCTGACTCAACAATATCATCAACTTAAGACAATAAGAGATTG-----------  604

Query  61   AATAAAAGATTTTATTCAGTTTACAGAAAGAGGGGGGAATAAAAGACCCCTTCCTAAGGC  120
            |||||||||||||||||||||||||||||||||||||||| |||||||||||| ||||||
Sbjct  605  AATAAAAGATTTTATTCAGTTTACAGAAAGAGGGGGGAATGAAAGACCCCTTCATAAGGC  664

Query  121  TTAGTCAGCTAACTGCAGTAACGCCATCTTGCAAGGCATGGGAAAATACCAGAGCTGATG  180
            ||||  ||||| ||||||||||| ||| ||| |||| |||| ||||||||||||||||||
Sbjct  665  TTAGCAAGCTAGCTGCAGTAACG-CATTTTG-AAGG-ATGGAAAAATACCAGAGCTGATG  721

Query  181  TTCTCAGAAAAACAAGAACAAGGAAGTACAGAGA  214
            ||||||||||||||||||||||||||||||||||
Sbjct  722  TTCTCAGAAAAACAAGAACAAGGAAGTACAGAGA  755


>NC_001702.1 Murine type C retrovirus, complete genome
Length=8135

 Score = 211 bits (233),  Expect = 5e-53
 Identities = 178/213 (84%), Gaps = 12/213 (6%)
 Strand=Plus/Plus

Query  1     CCCTGGTTCTGACTCAACAGTATCATCAACTTAAGACAATAAA---AGATT--GTA-AAT  54
             ||||||||||||| ||||||||||| ||||| ||  ||||| |   |||    ||| |||
Sbjct  7649  CCCTGGTTCTGACCCAACAGTATCACCAACTCAAATCAATAGATCCAGAAGAAGTAGAAT  7708

Query  55    CACGTGAATAAAAGATTTTATTCAGTTTACAGAAAGAGGGGGGAATAAAAGACCCCTTCC  114
             | |||||||||||||||||||||||||| ||||||||||||||||| |||||||||  | 
Sbjct  7709  CGCGTGAATAAAAGATTTTATTCAGTTTCCAGAAAGAGGGGGGAATGAAAGACCCCACCA  7768

Query  115   TAAGGCTTAGTCAGCTAACTGCAGTAACGCCATCTTGCAAGGCATGGGAAAATACCAGAG  174
             ||||||||||  ||||| ||||||||||||||| ||||||||||||  ||| ||||||||
Sbjct  7769  TAAGGCTTAGCAAGCTAGCTGCAGTAACGCCATTTTGCAAGGCATGAAAAAGTACCAGAG  7828

Query  175   CTGATGTTCTCAGAAAAACAAGAACAAGGAAGT  207
             |||| ||||||| |||  |    ||||||||||
Sbjct  7829  CTGA-GTTCTCA-AAAGTC----ACAAGGAAGT  7855


>X94150.1 Retroviridae complete genome (murine type C retrovirus)
Length=8135

 Score = 211 bits (233),  Expect = 5e-53
 Identities = 178/213 (84%), Gaps = 12/213 (6%)
 Strand=Plus/Plus

Query  1     CCCTGGTTCTGACTCAACAGTATCATCAACTTAAGACAATAAA---AGATT--GTA-AAT  54
             ||||||||||||| ||||||||||| ||||| ||  ||||| |   |||    ||| |||
Sbjct  7649  CCCTGGTTCTGACCCAACAGTATCACCAACTCAAATCAATAGATCCAGAAGAAGTAGAAT  7708

Query  55    CACGTGAATAAAAGATTTTATTCAGTTTACAGAAAGAGGGGGGAATAAAAGACCCCTTCC  114
             | |||||||||||||||||||||||||| ||||||||||||||||| |||||||||  | 
Sbjct  7709  CGCGTGAATAAAAGATTTTATTCAGTTTCCAGAAAGAGGGGGGAATGAAAGACCCCACCA  7768

Query  115   TAAGGCTTAGTCAGCTAACTGCAGTAACGCCATCTTGCAAGGCATGGGAAAATACCAGAG  174
             ||||||||||  ||||| ||||||||||||||| ||||||||||||  ||| ||||||||
Sbjct  7769  TAAGGCTTAGCAAGCTAGCTGCAGTAACGCCATTTTGCAAGGCATGAAAAAGTACCAGAG  7828

Query  175   CTGATGTTCTCAGAAAAACAAGAACAAGGAAGT  207
             |||| ||||||| |||  |    ||||||||||
Sbjct  7829  CTGA-GTTCTCA-AAAGTC----ACAAGGAAGT  7855


>NC_001702.1 Murine type C retrovirus, complete genome
Length=8135

 Score = 211 bits (233),  Expect = 5e-53
 Identities = 178/213 (84%), Gaps = 12/213 (6%)
 Strand=Plus/Plus

Query  1     CCCTGGTTCTGACTCAACAGTATCATCAACTTAAGACAATAAA---AGATT--GTA-AAT  54
             ||||||||||||| ||||||||||| ||||| ||  ||||| |   |||    ||| |||
Sbjct  7649  CCCTGGTTCTGACCCAACAGTATCACCAACTCAAATCAATAGATCCAGAAGAAGTAGAAT  7708

Query  55    CACGTGAATAAAAGATTTTATTCAGTTTACAGAAAGAGGGGGGAATAAAAGACCCCTTCC  114
             | |||||||||||||||||||||||||| ||||||||||||||||| |||||||||  | 
Sbjct  7709  CGCGTGAATAAAAGATTTTATTCAGTTTCCAGAAAGAGGGGGGAATGAAAGACCCCACCA  7768

Query  115   TAAGGCTTAGTCAGCTAACTGCAGTAACGCCATCTTGCAAGGCATGGGAAAATACCAGAG  174
             ||||||||||  ||||| ||||||||||||||| ||||||||||||  ||| ||||||||
Sbjct  7769  TAAGGCTTAGCAAGCTAGCTGCAGTAACGCCATTTTGCAAGGCATGAAAAAGTACCAGAG  7828

Query  175   CTGATGTTCTCAGAAAAACAAGAACAAGGAAGT  207
             |||| ||||||| |||  |    ||||||||||
Sbjct  7829  CTGA-GTTCTCA-AAAGTC----ACAAGGAAGT  7855


>X94150.1 Retroviridae complete genome (murine type C retrovirus)
Length=8135

 Score = 211 bits (233),  Expect = 5e-53
 Identities = 178/213 (84%), Gaps = 12/213 (6%)
 Strand=Plus/Plus

Query  1     CCCTGGTTCTGACTCAACAGTATCATCAACTTAAGACAATAAA---AGATT--GTA-AAT  54
             ||||||||||||| ||||||||||| ||||| ||  ||||| |   |||    ||| |||
Sbjct  7649  CCCTGGTTCTGACCCAACAGTATCACCAACTCAAATCAATAGATCCAGAAGAAGTAGAAT  7708

Query  55    CACGTGAATAAAAGATTTTATTCAGTTTACAGAAAGAGGGGGGAATAAAAGACCCCTTCC  114
             | |||||||||||||||||||||||||| ||||||||||||||||| |||||||||  | 
Sbjct  7709  CGCGTGAATAAAAGATTTTATTCAGTTTCCAGAAAGAGGGGGGAATGAAAGACCCCACCA  7768

Query  115   TAAGGCTTAGTCAGCTAACTGCAGTAACGCCATCTTGCAAGGCATGGGAAAATACCAGAG  174
             ||||||||||  ||||| ||||||||||||||| ||||||||||||  ||| ||||||||
Sbjct  7769  TAAGGCTTAGCAAGCTAGCTGCAGTAACGCCATTTTGCAAGGCATGAAAAAGTACCAGAG  7828

Query  175   CTGATGTTCTCAGAAAAACAAGAACAAGGAAGT  207
             |||| ||||||| |||  |    ||||||||||
Sbjct  7829  CTGA-GTTCTCA-AAAGTC----ACAAGGAAGT  7855


>NC_007815.2 PreXMRV-1 provirus, complete genome
Length=8197

 Score = 210 bits (232),  Expect = 5e-53
 Identities = 166/195 (85%), Gaps = 7/195 (4%)
 Strand=Plus/Plus

Query  1     CCCTGGTTCTGACTCAACAGTATCATCAACTTAAGACAATAAA---AGATT--GTA-AAT  54
             ||||||||||||| ||||||||||| ||||| ||| ||||| |   |||    ||| |||
Sbjct  7634  CCCTGGTTCTGACCCAACAGTATCACCAACTCAAGTCAATAGAGCCAGAAGAAGTAGAAT  7693

Query  55    CACGTGAATAAAAGATTTTATTCAGTTTACAGAAAGAGGGGGGAATAAAAGACCCCTTCC  114
             |||||||||||| ||||||||||||||| ||||||||||||||||| |||||||||  | 
Sbjct  7694  CACGTGAATAAATGATTTTATTCAGTTTCCAGAAAGAGGGGGGAATGAAAGACCCCACCA  7753

Query  115   TAAGGCTTAGTCAGCTAACTGCAGTAACGCCATCTTGCAAGGCATGGGAAAATACCAGAG  174
             ||||||||||   |||| || |||||||||||| ||||||||||||| ||| ||||||||
Sbjct  7754  TAAGGCTTAGCACGCTAGCTACAGTAACGCCATTTTGCAAGGCATGGAAAAGTACCAGAG  7813

Query  175   CTGATGTTCTCAGAA  189
             |||| ||||||| ||
Sbjct  7814  CTGA-GTTCTCAAAA  7827


>FR871849.1 PreXMRV-1 complete proviral genome
Length=8197

 Score = 210 bits (232),  Expect = 5e-53
 Identities = 166/195 (85%), Gaps = 7/195 (4%)
 Strand=Plus/Plus

Query  1     CCCTGGTTCTGACTCAACAGTATCATCAACTTAAGACAATAAA---AGATT--GTA-AAT  54
             ||||||||||||| ||||||||||| ||||| ||| ||||| |   |||    ||| |||
Sbjct  7634  CCCTGGTTCTGACCCAACAGTATCACCAACTCAAGTCAATAGAGCCAGAAGAAGTAGAAT  7693

Query  55    CACGTGAATAAAAGATTTTATTCAGTTTACAGAAAGAGGGGGGAATAAAAGACCCCTTCC  114
             |||||||||||| ||||||||||||||| ||||||||||||||||| |||||||||  | 
Sbjct  7694  CACGTGAATAAATGATTTTATTCAGTTTCCAGAAAGAGGGGGGAATGAAAGACCCCACCA  7753

Query  115   TAAGGCTTAGTCAGCTAACTGCAGTAACGCCATCTTGCAAGGCATGGGAAAATACCAGAG  174
             ||||||||||   |||| || |||||||||||| ||||||||||||| ||| ||||||||
Sbjct  7754  TAAGGCTTAGCACGCTAGCTACAGTAACGCCATTTTGCAAGGCATGGAAAAGTACCAGAG  7813

Query  175   CTGATGTTCTCAGAA  189
             |||| ||||||| ||
Sbjct  7814  CTGA-GTTCTCAAAA  7827


>NC_007815.2 PreXMRV-1 provirus, complete genome
Length=8197

 Score = 210 bits (232),  Expect = 5e-53
 Identities = 166/195 (85%), Gaps = 7/195 (4%)
 Strand=Plus/Plus

Query  1     CCCTGGTTCTGACTCAACAGTATCATCAACTTAAGACAATAAA---AGATT--GTA-AAT  54
             ||||||||||||| ||||||||||| ||||| ||| ||||| |   |||    ||| |||
Sbjct  7634  CCCTGGTTCTGACCCAACAGTATCACCAACTCAAGTCAATAGAGCCAGAAGAAGTAGAAT  7693

Query  55    CACGTGAATAAAAGATTTTATTCAGTTTACAGAAAGAGGGGGGAATAAAAGACCCCTTCC  114
             |||||||||||| ||||||||||||||| ||||||||||||||||| |||||||||  | 
Sbjct  7694  CACGTGAATAAATGATTTTATTCAGTTTCCAGAAAGAGGGGGGAATGAAAGACCCCACCA  7753

Query  115   TAAGGCTTAGTCAGCTAACTGCAGTAACGCCATCTTGCAAGGCATGGGAAAATACCAGAG  174
             ||||||||||   |||| || |||||||||||| ||||||||||||| ||| ||||||||
Sbjct  7754  TAAGGCTTAGCACGCTAGCTACAGTAACGCCATTTTGCAAGGCATGGAAAAGTACCAGAG  7813

Query  175   CTGATGTTCTCAGAA  189
             |||| ||||||| ||
Sbjct  7814  CTGA-GTTCTCAAAA  7827


>FR871849.1 PreXMRV-1 complete proviral genome
Length=8197

 Score = 210 bits (232),  Expect = 5e-53
 Identities = 166/195 (85%), Gaps = 7/195 (4%)
 Strand=Plus/Plus

Query  1     CCCTGGTTCTGACTCAACAGTATCATCAACTTAAGACAATAAA---AGATT--GTA-AAT  54
             ||||||||||||| ||||||||||| ||||| ||| ||||| |   |||    ||| |||
Sbjct  7634  CCCTGGTTCTGACCCAACAGTATCACCAACTCAAGTCAATAGAGCCAGAAGAAGTAGAAT  7693

Query  55    CACGTGAATAAAAGATTTTATTCAGTTTACAGAAAGAGGGGGGAATAAAAGACCCCTTCC  114
             |||||||||||| ||||||||||||||| ||||||||||||||||| |||||||||  | 
Sbjct  7694  CACGTGAATAAATGATTTTATTCAGTTTCCAGAAAGAGGGGGGAATGAAAGACCCCACCA  7753

Query  115   TAAGGCTTAGTCAGCTAACTGCAGTAACGCCATCTTGCAAGGCATGGGAAAATACCAGAG  174
             ||||||||||   |||| || |||||||||||| ||||||||||||| ||| ||||||||
Sbjct  7754  TAAGGCTTAGCACGCTAGCTACAGTAACGCCATTTTGCAAGGCATGGAAAAGTACCAGAG  7813

Query  175   CTGATGTTCTCAGAA  189
             |||| ||||||| ||
Sbjct  7814  CTGA-GTTCTCAAAA  7827


>NC_029853.1 Mus musculus mobilized endogenous polytropic provirus 
clone 15 truncated gag-pol polyprotein (gag) and envelope 
protein (env) genes, complete cds
Length=8183

 Score = 202 bits (223),  Expect = 2e-50
 Identities = 169/205 (82%), Gaps = 8/205 (4%)
 Strand=Plus/Plus

Query  1     CCCTGGTTCTGACTCAACAGTATCATCAACTTAAGACAATAAA------AGATTGTAAAT  54
             |||||||| |||| ||||||||||| ||||| ||  ||||| |      |||     |||
Sbjct  7525  CCCTGGTTTTGACCCAACAGTATCACCAACTCAAATCAATAGATCCAGAAGAAGTGGAAT  7584

Query  55    CACGTGAATAAAAGATTTTATTCAGTTTACAGAAAGAGGGGGGAATAAAAGACCCCTTCC  114
             |||||||||||||||||||||||||||| ||||||||||||||||| |||||||||  | 
Sbjct  7585  CACGTGAATAAAAGATTTTATTCAGTTTCCAGAAAGAGGGGGGAATGAAAGACCCCACCA  7644

Query  115   TAAGGCTTAGTCAGCTAACTGCAGTAACGCCATCTTGCAAGGCATGGGAAAATACCAGAG  174
             | ||||||||  ||||| ||||||||||||||| ||||||||||||  ||| ||||||||
Sbjct  7645  TCAGGCTTAGCAAGCTAGCTGCAGTAACGCCATTTTGCAAGGCATGAAAAAGTACCAGAG  7704

Query  175   CTGATGTTCTCAGAA-AAACAAGAA  198
             |||| ||||||| ||   |||||||
Sbjct  7705  CTGA-GTTCTCAAAAGTTACAAGAA  7728


>FJ544577.2 Mus musculus mobilized endogenous polytropic provirus 
clone 15 truncated gag-pol polyprotein (gag) and envelope 
protein (env) genes, complete cds
Length=8183

 Score = 202 bits (223),  Expect = 2e-50
 Identities = 169/205 (82%), Gaps = 8/205 (4%)
 Strand=Plus/Plus

Query  1     CCCTGGTTCTGACTCAACAGTATCATCAACTTAAGACAATAAA------AGATTGTAAAT  54
             |||||||| |||| ||||||||||| ||||| ||  ||||| |      |||     |||
Sbjct  7525  CCCTGGTTTTGACCCAACAGTATCACCAACTCAAATCAATAGATCCAGAAGAAGTGGAAT  7584

Query  55    CACGTGAATAAAAGATTTTATTCAGTTTACAGAAAGAGGGGGGAATAAAAGACCCCTTCC  114
             |||||||||||||||||||||||||||| ||||||||||||||||| |||||||||  | 
Sbjct  7585  CACGTGAATAAAAGATTTTATTCAGTTTCCAGAAAGAGGGGGGAATGAAAGACCCCACCA  7644

Query  115   TAAGGCTTAGTCAGCTAACTGCAGTAACGCCATCTTGCAAGGCATGGGAAAATACCAGAG  174
             | ||||||||  ||||| ||||||||||||||| ||||||||||||  ||| ||||||||
Sbjct  7645  TCAGGCTTAGCAAGCTAGCTGCAGTAACGCCATTTTGCAAGGCATGAAAAAGTACCAGAG  7704

Query  175   CTGATGTTCTCAGAA-AAACAAGAA  198
             |||| ||||||| ||   |||||||
Sbjct  7705  CTGA-GTTCTCAAAAGTTACAAGAA  7728


>NC_001500.1 Spleen focus-forming virus, complete genome
Length=6296

 Score = 128 bits (141),  Expect = 4e-28
 Identities = 132/169 (78%), Gaps = 8/169 (5%)
 Strand=Plus/Plus

Query  6     GTTCTGACTCAACAGTATCATCAACTTAAGACAATAAAAGATTGTAAATCACG-TGAATA  64
             || ||||||||||| || || || || ||  || || || |     |  |||| | ||||
Sbjct  5691  GTCCTGACTCAACAATACCACCAGCTAAAACCACTAGAATACG---AGCCACGATAAATA  5747

Query  65    AAAGATTTTATTCAGTTTACAGAAAGAGGGGGGAATAAAAGACCCCTTCCTAAG--GCTT  122
             |||||||||||| ||||| |||||| |||||||||| |||||||||   | |||  ||||
Sbjct  5748  AAAGATTTTATTTAGTTTCCAGAAAAAGGGGGGAATGAAAGACCCC--ACCAAGTTGCTT  5805

Query  123   AGTCAGCTAACTGCAGTAACGCCATCTTGCAAGGCATGGGAAAATACCA  171
             || | | || | ||||||||||||| ||||||||||||| |||||||||
Sbjct  5806  AGCCTGATAGCCGCAGTAACGCCATTTTGCAAGGCATGGAAAAATACCA  5854


 Score = 67.1 bits (73),  Expect = 1e-09
 Identities = 59/72 (82%), Gaps = 4/72 (6%)
 Strand=Plus/Plus

Query  102  AAAGACCCCTTCCTAAG--GCTTAGTCAGCTAACTGCAGTAACGCCATCTTGCAAGGCAT  159
            |||||||||  |  |||  |||||| | | || | ||||||||||||| |||||||||||
Sbjct  3    AAAGACCCCACC--AAGTTGCTTAGCCTGATAGCCGCAGTAACGCCATTTTGCAAGGCAT  60

Query  160  GGGAAAATACCA  171
            || |||||||||
Sbjct  61   GGAAAAATACCA  72


>K00021.1 Friend spleen focus-forming virus (proviral), complete 
genome
Length=6296

 Score = 128 bits (141),  Expect = 4e-28
 Identities = 132/169 (78%), Gaps = 8/169 (5%)
 Strand=Plus/Plus

Query  6     GTTCTGACTCAACAGTATCATCAACTTAAGACAATAAAAGATTGTAAATCACG-TGAATA  64
             || ||||||||||| || || || || ||  || || || |     |  |||| | ||||
Sbjct  5691  GTCCTGACTCAACAATACCACCAGCTAAAACCACTAGAATACG---AGCCACGATAAATA  5747

Query  65    AAAGATTTTATTCAGTTTACAGAAAGAGGGGGGAATAAAAGACCCCTTCCTAAG--GCTT  122
             |||||||||||| ||||| |||||| |||||||||| |||||||||   | |||  ||||
Sbjct  5748  AAAGATTTTATTTAGTTTCCAGAAAAAGGGGGGAATGAAAGACCCC--ACCAAGTTGCTT  5805

Query  123   AGTCAGCTAACTGCAGTAACGCCATCTTGCAAGGCATGGGAAAATACCA  171
             || | | || | ||||||||||||| ||||||||||||| |||||||||
Sbjct  5806  AGCCTGATAGCCGCAGTAACGCCATTTTGCAAGGCATGGAAAAATACCA  5854


 Score = 67.1 bits (73),  Expect = 1e-09
 Identities = 59/72 (82%), Gaps = 4/72 (6%)
 Strand=Plus/Plus

Query  102  AAAGACCCCTTCCTAAG--GCTTAGTCAGCTAACTGCAGTAACGCCATCTTGCAAGGCAT  159
            |||||||||  |  |||  |||||| | | || | ||||||||||||| |||||||||||
Sbjct  3    AAAGACCCCACC--AAGTTGCTTAGCCTGATAGCCGCAGTAACGCCATTTTGCAAGGCAT  60

Query  160  GGGAAAATACCA  171
            || |||||||||
Sbjct  61   GGAAAAATACCA  72


>NC_001362.1 Friend murine leukemia virus FB29 complete genome
Length=8323

 Score = 125 bits (138),  Expect = 1e-27
 Identities = 129/167 (77%), Gaps = 4/167 (2%)
 Strand=Plus/Plus

Query  6     GTTCTGACTCAACAGTATCATCAACTTAAGACAATAAAAGATTGTAAATCACG-TGAATA  64
             || ||||||||||| || || || || ||  || || || |     |  |||  | ||||
Sbjct  7752  GTCCTGACTCAACAATACCACCAGCTAAAACCACTAGAATACG---AGCCACAATAAATA  7808

Query  65    AAAGATTTTATTCAGTTTACAGAAAGAGGGGGGAATAAAAGACCCCTTCCTAAGGCTTAG  124
             |||||||||||| ||||| |||||| |||||||||| |||||||||  |  |  ||||||
Sbjct  7809  AAAGATTTTATTTAGTTTCCAGAAAAAGGGGGGAATGAAAGACCCCACCAAATTGCTTAG  7868

Query  125   TCAGCTAACTGCAGTAACGCCATCTTGCAAGGCATGGGAAAATACCA  171
              | | || | ||||||||||||| ||||||||||||| |||||||||
Sbjct  7869  CCTGATAGCCGCAGTAACGCCATTTTGCAAGGCATGGAAAAATACCA  7915


>Z11128.1 Friend murine leukemia virus FB29 complete genome
Length=8323

 Score = 125 bits (138),  Expect = 1e-27
 Identities = 129/167 (77%), Gaps = 4/167 (2%)
 Strand=Plus/Plus

Query  6     GTTCTGACTCAACAGTATCATCAACTTAAGACAATAAAAGATTGTAAATCACG-TGAATA  64
             || ||||||||||| || || || || ||  || || || |     |  |||  | ||||
Sbjct  7752  GTCCTGACTCAACAATACCACCAGCTAAAACCACTAGAATACG---AGCCACAATAAATA  7808

Query  65    AAAGATTTTATTCAGTTTACAGAAAGAGGGGGGAATAAAAGACCCCTTCCTAAGGCTTAG  124
             |||||||||||| ||||| |||||| |||||||||| |||||||||  |  |  ||||||
Sbjct  7809  AAAGATTTTATTTAGTTTCCAGAAAAAGGGGGGAATGAAAGACCCCACCAAATTGCTTAG  7868

Query  125   TCAGCTAACTGCAGTAACGCCATCTTGCAAGGCATGGGAAAATACCA  171
              | | || | ||||||||||||| ||||||||||||| |||||||||
Sbjct  7869  CCTGATAGCCGCAGTAACGCCATTTTGCAAGGCATGGAAAAATACCA  7915


>NC_001362.1 Friend murine leukemia virus FB29 complete genome
Length=8323

 Score = 125 bits (138),  Expect = 1e-27
 Identities = 129/167 (77%), Gaps = 4/167 (2%)
 Strand=Plus/Plus

Query  6     GTTCTGACTCAACAGTATCATCAACTTAAGACAATAAAAGATTGTAAATCACG-TGAATA  64
             || ||||||||||| || || || || ||  || || || |     |  |||  | ||||
Sbjct  7752  GTCCTGACTCAACAATACCACCAGCTAAAACCACTAGAATACG---AGCCACAATAAATA  7808

Query  65    AAAGATTTTATTCAGTTTACAGAAAGAGGGGGGAATAAAAGACCCCTTCCTAAGGCTTAG  124
             |||||||||||| ||||| |||||| |||||||||| |||||||||  |  |  ||||||
Sbjct  7809  AAAGATTTTATTTAGTTTCCAGAAAAAGGGGGGAATGAAAGACCCCACCAAATTGCTTAG  7868

Query  125   TCAGCTAACTGCAGTAACGCCATCTTGCAAGGCATGGGAAAATACCA  171
              | | || | ||||||||||||| ||||||||||||| |||||||||
Sbjct  7869  CCTGATAGCCGCAGTAACGCCATTTTGCAAGGCATGGAAAAATACCA  7915


>Z11128.1 Friend murine leukemia virus FB29 complete genome
Length=8323

 Score = 125 bits (138),  Expect = 1e-27
 Identities = 129/167 (77%), Gaps = 4/167 (2%)
 Strand=Plus/Plus

Query  6     GTTCTGACTCAACAGTATCATCAACTTAAGACAATAAAAGATTGTAAATCACG-TGAATA  64
             || ||||||||||| || || || || ||  || || || |     |  |||  | ||||
Sbjct  7752  GTCCTGACTCAACAATACCACCAGCTAAAACCACTAGAATACG---AGCCACAATAAATA  7808

Query  65    AAAGATTTTATTCAGTTTACAGAAAGAGGGGGGAATAAAAGACCCCTTCCTAAGGCTTAG  124
             |||||||||||| ||||| |||||| |||||||||| |||||||||  |  |  ||||||
Sbjct  7809  AAAGATTTTATTTAGTTTCCAGAAAAAGGGGGGAATGAAAGACCCCACCAAATTGCTTAG  7868

Query  125   TCAGCTAACTGCAGTAACGCCATCTTGCAAGGCATGGGAAAATACCA  171
              | | || | ||||||||||||| ||||||||||||| |||||||||
Sbjct  7869  CCTGATAGCCGCAGTAACGCCATTTTGCAAGGCATGGAAAAATACCA  7915


>NC_001819.1 Rauscher murine leukemia virus, complete genome
Length=8282

 Score = 123 bits (135),  Expect = 2e-26
 Identities = 96/113 (85%), Gaps = 4/113 (4%)
 Strand=Plus/Plus

Query  61    AATAAAAGATTTTATTCAGTTTACAGAAAGAGGGGGGAATAAAAGACCCCTTCCTAAG--  118
             |||||||||||||||| ||||| |||||| |||||||||| |||||||||   | |||  
Sbjct  7805  AATAAAAGATTTTATTTAGTTTCCAGAAAAAGGGGGGAATGAAAGACCCC--ACCAAGTT  7862

Query  119   GCTTAGTCAGCTAACTGCAGTAACGCCATCTTGCAAGGCATGGGAAAATACCA  171
             |||||| | | || | ||||||||||||| ||||||||||||| |||||||||
Sbjct  7863  GCTTAGCCTGATAGCCGCAGTAACGCCATTTTGCAAGGCATGGAAAAATACCA  7915


>NC_001501.1 Moloney murine leukemia virus, complete genome
Length=8332

 Score = 113 bits (125),  Expect = 9e-24
 Identities = 128/171 (75%), Gaps = 8/171 (5%)
 Strand=Plus/Plus

Query  3     CTGGTTCTGACTCAACAGTATCATCAACTTAAGACAATAAAAGATTG----TAAATCACG  58
             || ||| |||||||||| ||||| || || ||| | ||| |  |       || || |  
Sbjct  7457  CTAGTTTTGACTCAACAATATCACCAGCTGAAGCCTATAGAGTACGAGCCATAGATAA--  7514

Query  59    TGAATAAAAGATTTTATTCAGTTTACAGAAAGAGGGGGGAATAAAAGACCCCTTCCTAAG  118
               |||||||||||||||| ||| | |||||| |||||||||| |||||||||  |   ||
Sbjct  7515  --AATAAAAGATTTTATTTAGTCTCCAGAAAAAGGGGGGAATGAAAGACCCCACCTGTAG  7572

Query  119   GCTTAGTCAGCTAACTGCAGTAACGCCATCTTGCAAGGCATGGGAAAATAC  169
             | || |  ||||| ||  ||||||||||| ||||||||||||| |||||||
Sbjct  7573  GTTTGGCAAGCTAGCTTAAGTAACGCCATTTTGCAAGGCATGGAAAAATAC  7623


>AF033811.1 Moloney murine leukemia virus, complete genome
Length=8332

 Score = 113 bits (125),  Expect = 9e-24
 Identities = 128/171 (75%), Gaps = 8/171 (5%)
 Strand=Plus/Plus

Query  3     CTGGTTCTGACTCAACAGTATCATCAACTTAAGACAATAAAAGATTG----TAAATCACG  58
             || ||| |||||||||| ||||| || || ||| | ||| |  |       || || |  
Sbjct  7457  CTAGTTTTGACTCAACAATATCACCAGCTGAAGCCTATAGAGTACGAGCCATAGATAA--  7514

Query  59    TGAATAAAAGATTTTATTCAGTTTACAGAAAGAGGGGGGAATAAAAGACCCCTTCCTAAG  118
               |||||||||||||||| ||| | |||||| |||||||||| |||||||||  |   ||
Sbjct  7515  --AATAAAAGATTTTATTTAGTCTCCAGAAAAAGGGGGGAATGAAAGACCCCACCTGTAG  7572

Query  119   GCTTAGTCAGCTAACTGCAGTAACGCCATCTTGCAAGGCATGGGAAAATAC  169
             | || |  ||||| ||  ||||||||||| ||||||||||||| |||||||
Sbjct  7573  GTTTGGCAAGCTAGCTTAAGTAACGCCATTTTGCAAGGCATGGAAAAATAC  7623


>NC_001501.1 Moloney murine leukemia virus, complete genome
Length=8332

 Score = 113 bits (125),  Expect = 9e-24
 Identities = 128/171 (75%), Gaps = 8/171 (5%)
 Strand=Plus/Plus

Query  3     CTGGTTCTGACTCAACAGTATCATCAACTTAAGACAATAAAAGATTG----TAAATCACG  58
             || ||| |||||||||| ||||| || || ||| | ||| |  |       || || |  
Sbjct  7457  CTAGTTTTGACTCAACAATATCACCAGCTGAAGCCTATAGAGTACGAGCCATAGATAA--  7514

Query  59    TGAATAAAAGATTTTATTCAGTTTACAGAAAGAGGGGGGAATAAAAGACCCCTTCCTAAG  118
               |||||||||||||||| ||| | |||||| |||||||||| |||||||||  |   ||
Sbjct  7515  --AATAAAAGATTTTATTTAGTCTCCAGAAAAAGGGGGGAATGAAAGACCCCACCTGTAG  7572

Query  119   GCTTAGTCAGCTAACTGCAGTAACGCCATCTTGCAAGGCATGGGAAAATAC  169
             | || |  ||||| ||  ||||||||||| ||||||||||||| |||||||
Sbjct  7573  GTTTGGCAAGCTAGCTTAAGTAACGCCATTTTGCAAGGCATGGAAAAATAC  7623


>AF033811.1 Moloney murine leukemia virus, complete genome
Length=8332

 Score = 113 bits (125),  Expect = 9e-24
 Identities = 128/171 (75%), Gaps = 8/171 (5%)
 Strand=Plus/Plus

Query  3     CTGGTTCTGACTCAACAGTATCATCAACTTAAGACAATAAAAGATTG----TAAATCACG  58
             || ||| |||||||||| ||||| || || ||| | ||| |  |       || || |  
Sbjct  7457  CTAGTTTTGACTCAACAATATCACCAGCTGAAGCCTATAGAGTACGAGCCATAGATAA--  7514

Query  59    TGAATAAAAGATTTTATTCAGTTTACAGAAAGAGGGGGGAATAAAAGACCCCTTCCTAAG  118
               |||||||||||||||| ||| | |||||| |||||||||| |||||||||  |   ||
Sbjct  7515  --AATAAAAGATTTTATTTAGTCTCCAGAAAAAGGGGGGAATGAAAGACCCCACCTGTAG  7572

Query  119   GCTTAGTCAGCTAACTGCAGTAACGCCATCTTGCAAGGCATGGGAAAATAC  169
             | || |  ||||| ||  ||||||||||| ||||||||||||| |||||||
Sbjct  7573  GTTTGGCAAGCTAGCTTAAGTAACGCCATTTTGCAAGGCATGGAAAAATAC  7623


>NC_001499.1 Abelson murine leukemia virus, complete genome
Length=5894

 Score = 105 bits (116),  Expect = 1e-21
 Identities = 127/171 (74%), Gaps = 9/171 (5%)
 Strand=Plus/Plus

Query  3     CTGGTTCTGACTCAACAGTATCATCAACTTAAGACAATAAAAGATTG----TAAATCACG  58
             || ||| |||||||||| ||||| || || ||| | ||| |  |       || || |  
Sbjct  4527  CTAGTTTTGACTCAACAATATCACCAGCTGAAGCCTATAGAGTACGAGCCATAGATAA--  4584

Query  59    TGAATAAAAGATTTTATTCAGTTTACAGAAAGAGGGGGGAATAAAAGACCCCTTCCTAAG  118
               |||||||||||||||| ||| | |||||| |||||| ||| |||||||||  |   ||
Sbjct  4585  --AATAAAAGATTTTATTTAGTCTCCAGAAAAAGGGGG-AATGAAAGACCCCACCTGTAG  4641

Query  119   GCTTAGTCAGCTAACTGCAGTAACGCCATCTTGCAAGGCATGGGAAAATAC  169
             | || |  ||||| ||  ||||||||||| ||||||||||||| |||||||
Sbjct  4642  GTTTGGCAAGCTAGCTTAAGTAACGCCATTTTGCAAGGCATGGAAAAATAC  4692


 Score = 60.8 bits (66),  Expect = 5e-08
 Identities = 54/68 (79%), Gaps = 0/68 (0%)
 Strand=Plus/Plus

Query  102   AAAGACCCCTTCCTAAGGCTTAGTCAGCTAACTGCAGTAACGCCATCTTGCAAGGCATGG  161
             |||||||||  |   ||| || |  ||||| ||  ||||||||||| |||||||||||||
Sbjct  5450  AAAGACCCCACCTGTAGGTTTGGCAAGCTAGCTTAAGTAACGCCATTTTGCAAGGCATGG  5509

Query  162   GAAAATAC  169
              |||||||
Sbjct  5510  AAAAATAC  5517


>AF033812.1 Abelson murine leukemia virus, complete genome
Length=5894

 Score = 105 bits (116),  Expect = 1e-21
 Identities = 127/171 (74%), Gaps = 9/171 (5%)
 Strand=Plus/Plus

Query  3     CTGGTTCTGACTCAACAGTATCATCAACTTAAGACAATAAAAGATTG----TAAATCACG  58
             || ||| |||||||||| ||||| || || ||| | ||| |  |       || || |  
Sbjct  4527  CTAGTTTTGACTCAACAATATCACCAGCTGAAGCCTATAGAGTACGAGCCATAGATAA--  4584

Query  59    TGAATAAAAGATTTTATTCAGTTTACAGAAAGAGGGGGGAATAAAAGACCCCTTCCTAAG  118
               |||||||||||||||| ||| | |||||| |||||| ||| |||||||||  |   ||
Sbjct  4585  --AATAAAAGATTTTATTTAGTCTCCAGAAAAAGGGGG-AATGAAAGACCCCACCTGTAG  4641

Query  119   GCTTAGTCAGCTAACTGCAGTAACGCCATCTTGCAAGGCATGGGAAAATAC  169
             | || |  ||||| ||  ||||||||||| ||||||||||||| |||||||
Sbjct  4642  GTTTGGCAAGCTAGCTTAAGTAACGCCATTTTGCAAGGCATGGAAAAATAC  4692


 Score = 60.8 bits (66),  Expect = 5e-08
 Identities = 54/68 (79%), Gaps = 0/68 (0%)
 Strand=Plus/Plus

Query  102   AAAGACCCCTTCCTAAGGCTTAGTCAGCTAACTGCAGTAACGCCATCTTGCAAGGCATGG  161
             |||||||||  |   ||| || |  ||||| ||  ||||||||||| |||||||||||||
Sbjct  5450  AAAGACCCCACCTGTAGGTTTGGCAAGCTAGCTTAAGTAACGCCATTTTGCAAGGCATGG  5509

Query  162   GAAAATAC  169
              |||||||
Sbjct  5510  AAAAATAC  5517


>NC_001502.1 Moloney murine sarcoma virus, complete genome
Length=5833

 Score = 104 bits (115),  Expect = 5e-21
 Identities = 89/109 (82%), Gaps = 2/109 (2%)
 Strand=Plus/Plus

Query  61    AATAAAAGATTTTATTCAGTTTACAGAAAGAGGGGGGAATAAAAGACCCCTTCCTAAGGC  120
             |||||||||||||||| ||| | |||||| |||||||||| |||||||||  ||  ||| 
Sbjct  4723  AATAAAAGATTTTATTTAGTCTCCAGAAAAAGGGGGGAATGAAAGACCCCACCCGTAGG-  4781

Query  121   TTAGTCAGCTAACTGCAGTAACGCCATCTTGCAAGGCATGGGAAAATAC  169
              | |  ||||| ||  ||||||||||  ||||||||||||| |||||||
Sbjct  4782  -TGGCAAGCTAGCTTAAGTAACGCCACTTTGCAAGGCATGGAAAAATAC  4829


 Score = 56.3 bits (61),  Expect = 2e-06
 Identities = 56/72 (78%), Gaps = 2/72 (3%)
 Strand=Plus/Plus

Query  98    AATAAAAGACCCCTTCCTAAGGCTTAGTCAGCTAACTGCAGTAACGCCATCTTGCAAGGC  157
             ||| |||||||||  ||  |||  | |  ||||| ||  ||||||||||  |||||||||
Sbjct  5350  AATGAAAGACCCCACCCGTAGG--TGGCAAGCTAGCTTAAGTAACGCCACTTTGCAAGGC  5407

Query  158   ATGGGAAAATAC  169
             |||| |||||||
Sbjct  5408  ATGGAAAAATAC  5419


>AF033813.1 Moloney murine sarcoma virus, complete genome
Length=5833

 Score = 104 bits (115),  Expect = 5e-21
 Identities = 89/109 (82%), Gaps = 2/109 (2%)
 Strand=Plus/Plus

Query  61    AATAAAAGATTTTATTCAGTTTACAGAAAGAGGGGGGAATAAAAGACCCCTTCCTAAGGC  120
             |||||||||||||||| ||| | |||||| |||||||||| |||||||||  ||  ||| 
Sbjct  4723  AATAAAAGATTTTATTTAGTCTCCAGAAAAAGGGGGGAATGAAAGACCCCACCCGTAGG-  4781

Query  121   TTAGTCAGCTAACTGCAGTAACGCCATCTTGCAAGGCATGGGAAAATAC  169
              | |  ||||| ||  ||||||||||  ||||||||||||| |||||||
Sbjct  4782  -TGGCAAGCTAGCTTAAGTAACGCCACTTTGCAAGGCATGGAAAAATAC  4829


 Score = 56.3 bits (61),  Expect = 2e-06
 Identities = 56/72 (78%), Gaps = 2/72 (3%)
 Strand=Plus/Plus

Query  98    AATAAAAGACCCCTTCCTAAGGCTTAGTCAGCTAACTGCAGTAACGCCATCTTGCAAGGC  157
             ||| |||||||||  ||  |||  | |  ||||| ||  ||||||||||  |||||||||
Sbjct  5350  AATGAAAGACCCCACCCGTAGG--TGGCAAGCTAGCTTAAGTAACGCCACTTTGCAAGGC  5407

Query  158   ATGGGAAAATAC  169
             |||| |||||||
Sbjct  5408  ATGGAAAAATAC  5419


>NC_040603.1 Red-crowned crane parvovirus isolate yc-7, complete 
genome
Length=5515

 Score = 69.8 bits (76),  Expect = 1e-10
 Identities = 56/67 (84%), Gaps = 2/67 (3%)
 Strand=Plus/Plus

Query  214   ACTGTCTCTTATACACATCTGACGCTGCCGACGATCATAGATTGGTGTAGATCTCGGTGG  273
             |||||| |||||||| ||||||||||||| ||||||     |  ||||||||||||| ||
Sbjct  5379  ACTGTCACTTATACATATCTGACGCTGCCTACGATCTCCCCT--GTGTAGATCTCGGAGG  5436

Query  274   TCGCCGT  280
             |||||||
Sbjct  5437  TCGCCGT  5443


>KY312546.1 Red-crowned crane parvovirus isolate yc-7, complete 
genome
Length=5515

 Score = 69.8 bits (76),  Expect = 1e-10
 Identities = 56/67 (84%), Gaps = 2/67 (3%)
 Strand=Plus/Plus

Query  214   ACTGTCTCTTATACACATCTGACGCTGCCGACGATCATAGATTGGTGTAGATCTCGGTGG  273
             |||||| |||||||| ||||||||||||| ||||||     |  ||||||||||||| ||
Sbjct  5379  ACTGTCACTTATACATATCTGACGCTGCCTACGATCTCCCCT--GTGTAGATCTCGGAGG  5436

Query  274   TCGCCGT  280
             |||||||
Sbjct  5437  TCGCCGT  5443


>NC_009424.5 Woolly monkey sarcoma virus
Length=5779

 Score = 58.1 bits (63),  Expect = 6e-07
 Identities = 39/44 (89%), Gaps = 0/44 (0%)
 Strand=Plus/Plus

Query  127  AGCTAACTGCAGTAACGCCATCTTGCAAGGCATGGGAAAATACC  170
            ||||| ||||||||||||||| |||||||||| || ||| ||||
Sbjct  456  AGCTAGCTGCAGTAACGCCATTTTGCAAGGCACGGAAAATTACC  499


 Score = 54.5 bits (59),  Expect = 8e-06
 Identities = 39/44 (89%), Gaps = 1/44 (2%)
 Strand=Plus/Plus

Query  127   AGCTAACTGCAGTAACGCCATCTTGCAAGGCATGGGAAAATACC  170
             ||||| ||||||||||||||| ||||||||||  ||||| ||||
Sbjct  5112  AGCTAGCTGCAGTAACGCCATTTTGCAAGGCA-CGGAAATTACC  5154


>V01201.1 Simian sarcoma virus proviral sequence with genes coding 
for envelope protein (env) and polymerase (pol)
Length=5779

 Score = 58.1 bits (63),  Expect = 6e-07
 Identities = 39/44 (89%), Gaps = 0/44 (0%)
 Strand=Plus/Plus

Query  127  AGCTAACTGCAGTAACGCCATCTTGCAAGGCATGGGAAAATACC  170
            ||||| ||||||||||||||| |||||||||| || ||| ||||
Sbjct  456  AGCTAGCTGCAGTAACGCCATTTTGCAAGGCACGGAAAATTACC  499


 Score = 54.5 bits (59),  Expect = 8e-06
 Identities = 39/44 (89%), Gaps = 1/44 (2%)
 Strand=Plus/Plus

Query  127   AGCTAACTGCAGTAACGCCATCTTGCAAGGCATGGGAAAATACC  170
             ||||| ||||||||||||||| ||||||||||  ||||| ||||
Sbjct  5112  AGCTAGCTGCAGTAACGCCATTTTGCAAGGCA-CGGAAATTACC  5154


>KX574342.1 Cod iridovirus isolate GAM14001, complete genome
Length=114865

 Score = 56.3 bits (61),  Expect = 2e-06
 Identities = 32/33 (97%), Gaps = 0/33 (0%)
 Strand=Plus/Minus

Query  215   CTGTCTCTTATACACATCTGACGCTGCCGACGA  247
             ||||||||||||||||| |||||||||||||||
Sbjct  1356  CTGTCTCTTATACACATTTGACGCTGCCGACGA  1324


>NC_048209.1 Zambian malbrouck virus 1 isolate SHFVagmMal_seqID_01, 
partial genome
Length=15307

 Score = 46.4 bits (50),  Expect = 0.001
 Identities = 28/30 (93%), Gaps = 0/30 (0%)
 Strand=Plus/Plus

Query  212  AGACTGTCTCTTATACACATCTGACGCTGC  241
            ||||||||||||||||||||||| | ||||
Sbjct  211  AGACTGTCTCTTATACACATCTGCCACTGC  240


>KT166441.1 Zambian malbrouck virus 1 isolate SHFVagmMal_seqID_01, 
partial genome
Length=15307

 Score = 46.4 bits (50),  Expect = 0.001
 Identities = 28/30 (93%), Gaps = 0/30 (0%)
 Strand=Plus/Plus

Query  212  AGACTGTCTCTTATACACATCTGACGCTGC  241
            ||||||||||||||||||||||| | ||||
Sbjct  211  AGACTGTCTCTTATACACATCTGCCACTGC  240


>NC_048209.1 Zambian malbrouck virus 1 isolate SHFVagmMal_seqID_01, 
partial genome
Length=15307

 Score = 46.4 bits (50),  Expect = 0.001
 Identities = 28/30 (93%), Gaps = 0/30 (0%)
 Strand=Plus/Plus

Query  212  AGACTGTCTCTTATACACATCTGACGCTGC  241
            ||||||||||||||||||||||| | ||||
Sbjct  211  AGACTGTCTCTTATACACATCTGCCACTGC  240


>KT166441.1 Zambian malbrouck virus 1 isolate SHFVagmMal_seqID_01, 
partial genome
Length=15307

 Score = 46.4 bits (50),  Expect = 0.001
 Identities = 28/30 (93%), Gaps = 0/30 (0%)
 Strand=Plus/Plus

Query  212  AGACTGTCTCTTATACACATCTGACGCTGC  241
            ||||||||||||||||||||||| | ||||
Sbjct  211  AGACTGTCTCTTATACACATCTGCCACTGC  240


>NC_049372.1 Roseobacter phage RD-1410W1-01, partial genome
Length=72674

 Score = 45.5 bits (49),  Expect = 0.004
 Identities = 26/27 (96%), Gaps = 0/27 (0%)
 Strand=Plus/Plus

Query  257    GGTGTAGATCTCGGTGGTCGCCGTATC  283
              ||| |||||||||||||||||||||||
Sbjct  72603  GGTTTAGATCTCGGTGGTCGCCGTATC  72629


>KU885989.1 Roseobacter phage RD-1410W1-01, partial genome
Length=72674

 Score = 45.5 bits (49),  Expect = 0.004
 Identities = 26/27 (96%), Gaps = 0/27 (0%)
 Strand=Plus/Plus

Query  257    GGTGTAGATCTCGGTGGTCGCCGTATC  283
              ||| |||||||||||||||||||||||
Sbjct  72603  GGTTTAGATCTCGGTGGTCGCCGTATC  72629


>NC_001885.3 Gibbon ape leukemia virus gag, pol, and env genes, 
complete cds
Length=8088

 Score = 45.5 bits (49),  Expect = 0.004
 Identities = 29/32 (91%), Gaps = 0/32 (0%)
 Strand=Plus/Plus

Query  127   AGCTAACTGCAGTAACGCCATCTTGCAAGGCA  158
             ||| ||||||||||||||||| |||| |||||
Sbjct  7673  AGCCAACTGCAGTAACGCCATTTTGCTAGGCA  7704


>M26927.1 Gibbon ape leukemia virus gag, pol, and env genes, complete 
cds
Length=8088

 Score = 45.5 bits (49),  Expect = 0.004
 Identities = 29/32 (91%), Gaps = 0/32 (0%)
 Strand=Plus/Plus

Query  127   AGCTAACTGCAGTAACGCCATCTTGCAAGGCA  158
             ||| ||||||||||||||||| |||| |||||
Sbjct  7673  AGCCAACTGCAGTAACGCCATTTTGCTAGGCA  7704


>NC_028954.1 Rhodobacter phage RcRhea, complete genome
Length=36065

 Score = 37.4 bits (40),  Expect = 0.59
 Identities = 20/20 (100%), Gaps = 0/20 (0%)
 Strand=Plus/Plus

Query  215  CTGTCTCTTATACACATCTG  234
            ||||||||||||||||||||
Sbjct  62   CTGTCTCTTATACACATCTG  81


>KR935216.1 Rhodobacter phage RcRhea, complete genome
Length=36065

 Score = 37.4 bits (40),  Expect = 0.59
 Identities = 20/20 (100%), Gaps = 0/20 (0%)
 Strand=Plus/Plus

Query  215  CTGTCTCTTATACACATCTG  234
            ||||||||||||||||||||
Sbjct  62   CTGTCTCTTATACACATCTG  81


>NC_030402.1 Ungulate bocaparvovirus 6 strain Ungulate bocaparvovirus 
6 strain USII/03, complete genome
Length=5224

 Score = 37.4 bits (40),  Expect = 0.59
 Identities = 32/40 (80%), Gaps = 0/40 (0%)
 Strand=Plus/Minus

Query  215  CTGTCTCTTATACACATCTGACGCTGCCGACGATCATAGA  254
            |||||| |||  |||||||||||||  |||| | || |||
Sbjct  79   CTGTCTATTAGCCACATCTGACGCTCACGACAAACAGAGA  40


>KU172421.1 Ungulate bocaparvovirus 6 strain Ungulate bocaparvovirus 
6 strain USII/03, complete genome
Length=5224

 Score = 37.4 bits (40),  Expect = 0.59
 Identities = 32/40 (80%), Gaps = 0/40 (0%)
 Strand=Plus/Minus

Query  215  CTGTCTCTTATACACATCTGACGCTGCCGACGATCATAGA  254
            |||||| |||  |||||||||||||  |||| | || |||
Sbjct  79   CTGTCTATTAGCCACATCTGACGCTCACGACAAACAGAGA  40


>NC_049459.1 Salmonella phage SW9, complete genome
Length=31123

 Score = 35.6 bits (38),  Expect = 2.1
 Identities = 19/19 (100%), Gaps = 0/19 (0%)
 Strand=Plus/Minus

Query  215  CTGTCTCTTATACACATCT  233
            |||||||||||||||||||
Sbjct  30   CTGTCTCTTATACACATCT  12


>NC_041845.1 Flavobacterium phage FCV-1, complete genome
Length=46450

 Score = 35.6 bits (38),  Expect = 2.1
 Identities = 19/19 (100%), Gaps = 0/19 (0%)
 Strand=Plus/Plus

Query  215    CTGTCTCTTATACACATCT  233
              |||||||||||||||||||
Sbjct  46425  CTGTCTCTTATACACATCT  46443


>MK972711.1 Salmonella phage SW9, complete genome
Length=31123

 Score = 35.6 bits (38),  Expect = 2.1
 Identities = 19/19 (100%), Gaps = 0/19 (0%)
 Strand=Plus/Minus

Query  215  CTGTCTCTTATACACATCT  233
            |||||||||||||||||||
Sbjct  30   CTGTCTCTTATACACATCT  12


>KY979235.1 Flavobacterium phage FCV-1, complete genome
Length=46450

 Score = 35.6 bits (38),  Expect = 2.1
 Identities = 19/19 (100%), Gaps = 0/19 (0%)
 Strand=Plus/Plus

Query  215    CTGTCTCTTATACACATCT  233
              |||||||||||||||||||
Sbjct  46425  CTGTCTCTTATACACATCT  46443


>NC_001639.1 Lactate dehydrogenase-elevating virus, complete genome
Length=14104

 Score = 35.6 bits (38),  Expect = 2.1
 Identities = 19/19 (100%), Gaps = 0/19 (0%)
 Strand=Plus/Minus

Query  81    TTACAGAAAGAGGGGGGAA  99
             |||||||||||||||||||
Sbjct  4366  TTACAGAAAGAGGGGGGAA  4348


>U15146.1 Lactate dehydrogenase-elevating virus Plagemann strain, 
complete genome
Length=14104

 Score = 35.6 bits (38),  Expect = 2.1
 Identities = 19/19 (100%), Gaps = 0/19 (0%)
 Strand=Plus/Minus

Query  81    TTACAGAAAGAGGGGGGAA  99
             |||||||||||||||||||
Sbjct  4366  TTACAGAAAGAGGGGGGAA  4348


>NC_024451.1 Armadillidium vulgare iridescent virus complete genome
Length=220222

 Score = 34.6 bits (37),  Expect = 7.2
 Identities = 23/26 (88%), Gaps = 0/26 (0%)
 Strand=Plus/Plus

Query  187     GAAAAACAAGAACAAGGAAGTACAGA  212
               |||||||||||| ||||||| || ||
Sbjct  194735  GAAAAACAAGAAAAAGGAAGAACCGA  194760


>HF920637.1 Armadillidium vulgare iridescent virus complete genome
Length=220222

 Score = 34.6 bits (37),  Expect = 7.2
 Identities = 23/26 (88%), Gaps = 0/26 (0%)
 Strand=Plus/Plus

Query  187     GAAAAACAAGAACAAGGAAGTACAGA  212
               |||||||||||| ||||||| || ||
Sbjct  194735  GAAAAACAAGAAAAAGGAAGAACCGA  194760


>EF619034.1 Tonto creek virus strain AV D0390060 segment S, complete 
sequence
Length=3359

 Score = 34.6 bits (37),  Expect = 7.2
 Identities = 25/28 (89%), Gaps = 1/28 (4%)
 Strand=Plus/Minus

Query  65   AAAGATTTTATTCAGTTTACAGAAAGAG  92
            |||||| ||||||||||| ||| |||||
Sbjct  686  AAAGATCTTATTCAGTTT-CAGGAAGAG  660


>NC_031944.1 Synechococcus phage S-WAM1 isolate 0810PA09, complete 
genome
Length=185102

 Score = 33.7 bits (36),  Expect = 7.2
 Identities = 24/28 (86%), Gaps = 0/28 (0%)
 Strand=Plus/Plus

Query  180    GTTCTCAGAAAAACAAGAACAAGGAAGT  207
              ||||| | || |||||||||||| ||||
Sbjct  53239  GTTCTAATAAGAACAAGAACAAGAAAGT  53266


>NC_026440.1 Pandoravirus inopinatum isolate KlaHel, complete 
genome
Length=2243109

 Score = 33.7 bits (36),  Expect = 7.2
 Identities = 31/37 (84%), Gaps = 2/37 (5%)
 Strand=Plus/Plus

Query  69       ATTTTATTC-AGTTTACAGAAA-GAGGGGGGAATAAA  103
                ||||| ||| ||| |||| ||| |||||||||| |||
Sbjct  1433028  ATTTTTTTCTAGTCTACAAAAAAGAGGGGGGAACAAA  1433064


>KU686210.1 Synechococcus phage S-WAM1 isolate 0810PA09, complete 
genome
Length=185102

 Score = 33.7 bits (36),  Expect = 7.2
 Identities = 24/28 (86%), Gaps = 0/28 (0%)
 Strand=Plus/Plus

Query  180    GTTCTCAGAAAAACAAGAACAAGGAAGT  207
              ||||| | || |||||||||||| ||||
Sbjct  53239  GTTCTAATAAGAACAAGAACAAGAAAGT  53266


>KP136319.1 Pandoravirus inopinatum isolate KlaHel, complete genome
Length=2243109

 Score = 33.7 bits (36),  Expect = 7.2
 Identities = 31/37 (84%), Gaps = 2/37 (5%)
 Strand=Plus/Plus

Query  69       ATTTTATTC-AGTTTACAGAAA-GAGGGGGGAATAAA  103
                ||||| ||| ||| |||| ||| |||||||||| |||
Sbjct  1433028  ATTTTTTTCTAGTCTACAAAAAAGAGGGGGGAACAAA  1433064


Lambda      K        H
   0.634    0.408    0.912 

Gapped
Lambda      K        H
   0.625    0.410    0.780 

Effective search space used: 103310834526


Query= TRINITY_DN2_c0_g1_i4 len=279 path=[1:0-54 3:55-94 4:95-125 5:126-160
8:161-169 9:170-216 11:217-278]

Length=279
                                                                      Score        E
Sequences producing significant alignments:                          (Bits)     Value

NC_038858.1 FBR murine osteosarcoma, complete proviral sequence i...  282        9e-75
K02712.2 FBR murine osteosarcoma, complete proviral sequence inte...  282        9e-75
NC_043426.1 Kirsten murine sarcoma virus (KiMSV) p15 env coding r...  279        1e-73
X00984.1 Kirsten murine sarcoma virus (KiMSV) p15 env coding regi...  279        1e-73
NC_001702.1 Murine type C retrovirus, complete genome                 224        2e-57
X94150.1 Retroviridae complete genome (murine type C retrovirus)      224        2e-57
NC_001702.1 Murine type C retrovirus, complete genome                 224        2e-57
X94150.1 Retroviridae complete genome (murine type C retrovirus)      224        2e-57
NC_029853.1 Mus musculus mobilized endogenous polytropic provirus...  221        2e-56
FJ544577.2 Mus musculus mobilized endogenous polytropic provirus ...  221        2e-56
NC_007815.2 PreXMRV-1 provirus, complete genome                       215        1e-54
FR871849.1 PreXMRV-1 complete proviral genome                         215        1e-54
NC_007815.2 PreXMRV-1 provirus, complete genome                       215        1e-54
FR871849.1 PreXMRV-1 complete proviral genome                         215        1e-54
NC_001500.1 Spleen focus-forming virus, complete genome               142        2e-32
K00021.1 Friend spleen focus-forming virus (proviral), complete g...  142        2e-32
NC_001362.1 Friend murine leukemia virus FB29 complete genome         140        7e-32
Z11128.1 Friend murine leukemia virus FB29 complete genome            140        7e-32
NC_001362.1 Friend murine leukemia virus FB29 complete genome         140        7e-32
Z11128.1 Friend murine leukemia virus FB29 complete genome            140        7e-32
NC_001819.1 Rauscher murine leukemia virus, complete genome           133        1e-29
NC_001501.1 Moloney murine leukemia virus, complete genome            127        4e-28
AF033811.1 Moloney murine leukemia virus, complete genome             127        4e-28
NC_001501.1 Moloney murine leukemia virus, complete genome            127        4e-28
AF033811.1 Moloney murine leukemia virus, complete genome             127        4e-28
NC_001499.1 Abelson murine leukemia virus, complete genome            119        2e-25
AF033812.1 Abelson murine leukemia virus, complete genome             119        2e-25
NC_001502.1 Moloney murine sarcoma virus, complete genome             117        8e-25
AF033813.1 Moloney murine sarcoma virus, complete genome              117        8e-25
NC_048142.1 Acinetobacter phage AbKT21phiIII, complete genome         67.1       1e-09
MK278859.1 Acinetobacter phage AbKT21phiIII, complete genome          67.1       1e-09
NC_009424.5 Woolly monkey sarcoma virus                               58.1       6e-07
V01201.1 Simian sarcoma virus proviral sequence with genes coding...  58.1       6e-07
NC_049459.1 Salmonella phage SW9, complete genome                     55.4       2e-06
MK972711.1 Salmonella phage SW9, complete genome                      55.4       2e-06
NC_030953.1 Shigella phage SHFML-11, complete genome                  51.8       3e-05
KX130861.1 Shigella phage SHFML-11, complete genome                   51.8       3e-05
NC_001885.3 Gibbon ape leukemia virus gag, pol, and env genes, co...  45.5       0.004
M26927.1 Gibbon ape leukemia virus gag, pol, and env genes, compl...  45.5       0.004
NC_048209.1 Zambian malbrouck virus 1 isolate SHFVagmMal_seqID_01...  39.2       0.17 
KT166441.1 Zambian malbrouck virus 1 isolate SHFVagmMal_seqID_01,...  39.2       0.17 
NC_048209.1 Zambian malbrouck virus 1 isolate SHFVagmMal_seqID_01...  39.2       0.17 
KT166441.1 Zambian malbrouck virus 1 isolate SHFVagmMal_seqID_01,...  39.2       0.17 
MK227353.1 Corella adenovirus 1 isolate CorAdV1/Melbourne/2015, c...  38.3       0.58 
NC_049932.1 Enterococcus phage vB_EfaP_Ef6.2, complete genome         35.6       2.0  
NC_041845.1 Flavobacterium phage FCV-1, complete genome               35.6       2.0  
NC_028954.1 Rhodobacter phage RcRhea, complete genome                 35.6       2.0  
NC_008724.1 Acanthocystis turfacea Chlorella virus 1, complete ge...  35.6       2.0  
MK721188.1 Enterococcus phage vB_EfaP_Ef6.2, complete genome          35.6       2.0  
KY979235.1 Flavobacterium phage FCV-1, complete genome                35.6       2.0  
KR935216.1 Rhodobacter phage RcRhea, complete genome                  35.6       2.0  
EF101928.1 Acanthocystis turfacea Chlorella virus 1, complete genome  35.6       2.0  
NC_001639.1 Lactate dehydrogenase-elevating virus, complete genome    35.6       2.0  
U15146.1 Lactate dehydrogenase-elevating virus Plagemann strain, ...  35.6       2.0  
NC_027213.1 Raccoonpox virus, complete genome                         34.6       7.1  
EF619034.1 Tonto creek virus strain AV D0390060 segment S, comple...  34.6       7.1  
KP143769.1 Raccoonpox virus, complete genome                          34.6       7.1  
NC_048798.1 Klebsiella phage Marfa, complete genome                   33.7       7.1  
NC_041878.1 Pectobacterium phage CBB, complete genome                 33.7       7.1  
NC_033778.1 Leptopilina boulardi filamentous virus isolate Valenc...  33.7       7.1  
NC_026440.1 Pandoravirus inopinatum isolate KlaHel, complete genome   33.7       7.1  
MN044033.1 Klebsiella phage Marfa, complete genome                    33.7       7.1  
KU574722.1 Pectinobacterium phage vB_PcaM_CBB, complete genome        33.7       7.1  
KY009685.1 Leptopilina boulardi filamentous virus isolate Valence...  33.7       7.1  
KP136319.1 Pandoravirus inopinatum isolate KlaHel, complete genome    33.7       7.1  


>NC_038858.1 FBR murine osteosarcoma, complete proviral sequence 
integrated in Rattus norvegicus genome
Length=3811

 Score = 282 bits (312),  Expect = 9e-75
 Identities = 168/176 (95%), Gaps = 0/176 (0%)
 Strand=Plus/Plus

Query  42    ACTTAAGACAATAGAAGATTGTAAATCACGTGAATAAAAGATTTTATTCAGTTTACAGAA  101
             |||||||||| || ||||||  ||||||||||||||||||||||||||||||||||||||
Sbjct  3157  ACTTAAGACAGTAAAAGATTAAAAATCACGTGAATAAAAGATTTTATTCAGTTTACAGAA  3216

Query  102   AGAGGGGGGAATAAAAGACCCCTTCCTAAGGCTTAGTCAGCTAACTGCAGTAACGCCATC  161
             |||||||||||| |||||||||||| |||||||||| |||||||||||||||||||||| 
Sbjct  3217  AGAGGGGGGAATGAAAGACCCCTTCATAAGGCTTAGCCAGCTAACTGCAGTAACGCCATT  3276

Query  162   TTGCAAGGCATGGGAAAATACCAGAGCTGATGTTCTCAGAAAAACAAGAACAAGGA  217
             ||||||||||||||||||||||||||||||||||||||||||||||||||||||||
Sbjct  3277  TTGCAAGGCATGGGAAAATACCAGAGCTGATGTTCTCAGAAAAACAAGAACAAGGA  3332


 Score = 173 bits (191),  Expect = 1e-41
 Identities = 100/103 (97%), Gaps = 0/103 (0%)
 Strand=Plus/Plus

Query  115  AAAGACCCCTTCCTAAGGCTTAGTCAGCTAACTGCAGTAACGCCATCTTGCAAGGCATGG  174
            |||||||||||| |||||||||| |||||||||||||||||||||| |||||||||||||
Sbjct  13   AAAGACCCCTTCATAAGGCTTAGCCAGCTAACTGCAGTAACGCCATTTTGCAAGGCATGG  72

Query  175  GAAAATACCAGAGCTGATGTTCTCAGAAAAACAAGAACAAGGA  217
            |||||||||||||||||||||||||||||||||||||||||||
Sbjct  73   GAAAATACCAGAGCTGATGTTCTCAGAAAAACAAGAACAAGGA  115


>K02712.2 FBR murine osteosarcoma, complete proviral sequence 
integrated in Rattus norvegicus genome
Length=3811

 Score = 282 bits (312),  Expect = 9e-75
 Identities = 168/176 (95%), Gaps = 0/176 (0%)
 Strand=Plus/Plus

Query  42    ACTTAAGACAATAGAAGATTGTAAATCACGTGAATAAAAGATTTTATTCAGTTTACAGAA  101
             |||||||||| || ||||||  ||||||||||||||||||||||||||||||||||||||
Sbjct  3157  ACTTAAGACAGTAAAAGATTAAAAATCACGTGAATAAAAGATTTTATTCAGTTTACAGAA  3216

Query  102   AGAGGGGGGAATAAAAGACCCCTTCCTAAGGCTTAGTCAGCTAACTGCAGTAACGCCATC  161
             |||||||||||| |||||||||||| |||||||||| |||||||||||||||||||||| 
Sbjct  3217  AGAGGGGGGAATGAAAGACCCCTTCATAAGGCTTAGCCAGCTAACTGCAGTAACGCCATT  3276

Query  162   TTGCAAGGCATGGGAAAATACCAGAGCTGATGTTCTCAGAAAAACAAGAACAAGGA  217
             ||||||||||||||||||||||||||||||||||||||||||||||||||||||||
Sbjct  3277  TTGCAAGGCATGGGAAAATACCAGAGCTGATGTTCTCAGAAAAACAAGAACAAGGA  3332


 Score = 173 bits (191),  Expect = 1e-41
 Identities = 100/103 (97%), Gaps = 0/103 (0%)
 Strand=Plus/Plus

Query  115  AAAGACCCCTTCCTAAGGCTTAGTCAGCTAACTGCAGTAACGCCATCTTGCAAGGCATGG  174
            |||||||||||| |||||||||| |||||||||||||||||||||| |||||||||||||
Sbjct  13   AAAGACCCCTTCATAAGGCTTAGCCAGCTAACTGCAGTAACGCCATTTTGCAAGGCATGG  72

Query  175  GAAAATACCAGAGCTGATGTTCTCAGAAAAACAAGAACAAGGA  217
            |||||||||||||||||||||||||||||||||||||||||||
Sbjct  73   GAAAATACCAGAGCTGATGTTCTCAGAAAAACAAGAACAAGGA  115


>NC_043426.1 Kirsten murine sarcoma virus (KiMSV) p15 env coding 
region and long terminal repeat (LTR)
Length=1329

 Score = 279 bits (308),  Expect = 1e-73
 Identities = 193/217 (89%), Gaps = 14/217 (6%)
 Strand=Plus/Plus

Query  1    TCGGTAGTGCAGGCCCTGATTCTGACTCAACAATATCATCAACTTAAGACAATAGAAGAT  60
            |||||||||||||||||| |||||||||||||||||||||||||||||||||||  ||||
Sbjct  543  TCGGTAGTGCAGGCCCTGGTTCTGACTCAACAATATCATCAACTTAAGACAATAAGAGAT  602

Query  61   TGTAAATCACGTGAATAAAAGATTTTATTCAGTTTACAGAAAGAGGGGGGAATAAAAGAC  120
            ||           |||||||||||||||||||||||||||||||||||||||| ||||||
Sbjct  603  TG-----------AATAAAAGATTTTATTCAGTTTACAGAAAGAGGGGGGAATGAAAGAC  651

Query  121  CCCTTCCTAAGGCTTAGTCAGCTAACTGCAGTAACGCCATCTTGCAAGGCATGGGAAAAT  180
            |||||| ||||||||||  ||||| ||||||||||| ||| ||| |||| |||| |||||
Sbjct  652  CCCTTCATAAGGCTTAGCAAGCTAGCTGCAGTAACG-CATTTTG-AAGG-ATGGAAAAAT  708

Query  181  ACCAGAGCTGATGTTCTCAGAAAAACAAGAACAAGGA  217
            |||||||||||||||||||||||||||||||||||||
Sbjct  709  ACCAGAGCTGATGTTCTCAGAAAAACAAGAACAAGGA  745


>X00984.1 Kirsten murine sarcoma virus (KiMSV) p15 env coding 
region and long terminal repeat (LTR)
Length=1329

 Score = 279 bits (308),  Expect = 1e-73
 Identities = 193/217 (89%), Gaps = 14/217 (6%)
 Strand=Plus/Plus

Query  1    TCGGTAGTGCAGGCCCTGATTCTGACTCAACAATATCATCAACTTAAGACAATAGAAGAT  60
            |||||||||||||||||| |||||||||||||||||||||||||||||||||||  ||||
Sbjct  543  TCGGTAGTGCAGGCCCTGGTTCTGACTCAACAATATCATCAACTTAAGACAATAAGAGAT  602

Query  61   TGTAAATCACGTGAATAAAAGATTTTATTCAGTTTACAGAAAGAGGGGGGAATAAAAGAC  120
            ||           |||||||||||||||||||||||||||||||||||||||| ||||||
Sbjct  603  TG-----------AATAAAAGATTTTATTCAGTTTACAGAAAGAGGGGGGAATGAAAGAC  651

Query  121  CCCTTCCTAAGGCTTAGTCAGCTAACTGCAGTAACGCCATCTTGCAAGGCATGGGAAAAT  180
            |||||| ||||||||||  ||||| ||||||||||| ||| ||| |||| |||| |||||
Sbjct  652  CCCTTCATAAGGCTTAGCAAGCTAGCTGCAGTAACG-CATTTTG-AAGG-ATGGAAAAAT  708

Query  181  ACCAGAGCTGATGTTCTCAGAAAAACAAGAACAAGGA  217
            |||||||||||||||||||||||||||||||||||||
Sbjct  709  ACCAGAGCTGATGTTCTCAGAAAAACAAGAACAAGGA  745


>NC_001702.1 Murine type C retrovirus, complete genome
Length=8135

 Score = 224 bits (248),  Expect = 2e-57
 Identities = 177/208 (85%), Gaps = 7/208 (3%)
 Strand=Plus/Plus

Query  1     TCGGTAGTGCAGGCCCTGATTCTGACTCAACAATATCATCAACTTAAGACAATAGA---A  57
             ||||| |||||||||||| ||||||| ||||| ||||| ||||| ||  |||||||   |
Sbjct  7636  TCGGTGGTGCAGGCCCTGGTTCTGACCCAACAGTATCACCAACTCAAATCAATAGATCCA  7695

Query  58    GATT--GTA-AATCACGTGAATAAAAGATTTTATTCAGTTTACAGAAAGAGGGGGGAATA  114
             ||    ||| |||| |||||||||||||||||||||||||| ||||||||||||||||| 
Sbjct  7696  GAAGAAGTAGAATCGCGTGAATAAAAGATTTTATTCAGTTTCCAGAAAGAGGGGGGAATG  7755

Query  115   AAAGACCCCTTCCTAAGGCTTAGTCAGCTAACTGCAGTAACGCCATCTTGCAAGGCATGG  174
             |||||||||  | ||||||||||  ||||| ||||||||||||||| |||||||||||| 
Sbjct  7756  AAAGACCCCACCATAAGGCTTAGCAAGCTAGCTGCAGTAACGCCATTTTGCAAGGCATGA  7815

Query  175   GAAAATACCAGAGCTGATGTTCTCAGAA  202
              ||| |||||||||||| ||||||| ||
Sbjct  7816  AAAAGTACCAGAGCTGA-GTTCTCAAAA  7842


>X94150.1 Retroviridae complete genome (murine type C retrovirus)
Length=8135

 Score = 224 bits (248),  Expect = 2e-57
 Identities = 177/208 (85%), Gaps = 7/208 (3%)
 Strand=Plus/Plus

Query  1     TCGGTAGTGCAGGCCCTGATTCTGACTCAACAATATCATCAACTTAAGACAATAGA---A  57
             ||||| |||||||||||| ||||||| ||||| ||||| ||||| ||  |||||||   |
Sbjct  7636  TCGGTGGTGCAGGCCCTGGTTCTGACCCAACAGTATCACCAACTCAAATCAATAGATCCA  7695

Query  58    GATT--GTA-AATCACGTGAATAAAAGATTTTATTCAGTTTACAGAAAGAGGGGGGAATA  114
             ||    ||| |||| |||||||||||||||||||||||||| ||||||||||||||||| 
Sbjct  7696  GAAGAAGTAGAATCGCGTGAATAAAAGATTTTATTCAGTTTCCAGAAAGAGGGGGGAATG  7755

Query  115   AAAGACCCCTTCCTAAGGCTTAGTCAGCTAACTGCAGTAACGCCATCTTGCAAGGCATGG  174
             |||||||||  | ||||||||||  ||||| ||||||||||||||| |||||||||||| 
Sbjct  7756  AAAGACCCCACCATAAGGCTTAGCAAGCTAGCTGCAGTAACGCCATTTTGCAAGGCATGA  7815

Query  175   GAAAATACCAGAGCTGATGTTCTCAGAA  202
              ||| |||||||||||| ||||||| ||
Sbjct  7816  AAAAGTACCAGAGCTGA-GTTCTCAAAA  7842


>NC_001702.1 Murine type C retrovirus, complete genome
Length=8135

 Score = 224 bits (248),  Expect = 2e-57
 Identities = 177/208 (85%), Gaps = 7/208 (3%)
 Strand=Plus/Plus

Query  1     TCGGTAGTGCAGGCCCTGATTCTGACTCAACAATATCATCAACTTAAGACAATAGA---A  57
             ||||| |||||||||||| ||||||| ||||| ||||| ||||| ||  |||||||   |
Sbjct  7636  TCGGTGGTGCAGGCCCTGGTTCTGACCCAACAGTATCACCAACTCAAATCAATAGATCCA  7695

Query  58    GATT--GTA-AATCACGTGAATAAAAGATTTTATTCAGTTTACAGAAAGAGGGGGGAATA  114
             ||    ||| |||| |||||||||||||||||||||||||| ||||||||||||||||| 
Sbjct  7696  GAAGAAGTAGAATCGCGTGAATAAAAGATTTTATTCAGTTTCCAGAAAGAGGGGGGAATG  7755

Query  115   AAAGACCCCTTCCTAAGGCTTAGTCAGCTAACTGCAGTAACGCCATCTTGCAAGGCATGG  174
             |||||||||  | ||||||||||  ||||| ||||||||||||||| |||||||||||| 
Sbjct  7756  AAAGACCCCACCATAAGGCTTAGCAAGCTAGCTGCAGTAACGCCATTTTGCAAGGCATGA  7815

Query  175   GAAAATACCAGAGCTGATGTTCTCAGAA  202
              ||| |||||||||||| ||||||| ||
Sbjct  7816  AAAAGTACCAGAGCTGA-GTTCTCAAAA  7842


>X94150.1 Retroviridae complete genome (murine type C retrovirus)
Length=8135

 Score = 224 bits (248),  Expect = 2e-57
 Identities = 177/208 (85%), Gaps = 7/208 (3%)
 Strand=Plus/Plus

Query  1     TCGGTAGTGCAGGCCCTGATTCTGACTCAACAATATCATCAACTTAAGACAATAGA---A  57
             ||||| |||||||||||| ||||||| ||||| ||||| ||||| ||  |||||||   |
Sbjct  7636  TCGGTGGTGCAGGCCCTGGTTCTGACCCAACAGTATCACCAACTCAAATCAATAGATCCA  7695

Query  58    GATT--GTA-AATCACGTGAATAAAAGATTTTATTCAGTTTACAGAAAGAGGGGGGAATA  114
             ||    ||| |||| |||||||||||||||||||||||||| ||||||||||||||||| 
Sbjct  7696  GAAGAAGTAGAATCGCGTGAATAAAAGATTTTATTCAGTTTCCAGAAAGAGGGGGGAATG  7755

Query  115   AAAGACCCCTTCCTAAGGCTTAGTCAGCTAACTGCAGTAACGCCATCTTGCAAGGCATGG  174
             |||||||||  | ||||||||||  ||||| ||||||||||||||| |||||||||||| 
Sbjct  7756  AAAGACCCCACCATAAGGCTTAGCAAGCTAGCTGCAGTAACGCCATTTTGCAAGGCATGA  7815

Query  175   GAAAATACCAGAGCTGATGTTCTCAGAA  202
              ||| |||||||||||| ||||||| ||
Sbjct  7816  AAAAGTACCAGAGCTGA-GTTCTCAAAA  7842


>NC_029853.1 Mus musculus mobilized endogenous polytropic provirus 
clone 15 truncated gag-pol polyprotein (gag) and envelope 
protein (env) genes, complete cds
Length=8183

 Score = 221 bits (244),  Expect = 2e-56
 Identities = 181/218 (83%), Gaps = 8/218 (4%)
 Strand=Plus/Plus

Query  1     TCGGTAGTGCAGGCCCTGATTCTGACTCAACAATATCATCAACTTAAGACAATAGA----  56
             |||||||||||||||||| || |||| ||||| ||||| ||||| ||  |||||||    
Sbjct  7512  TCGGTAGTGCAGGCCCTGGTTTTGACCCAACAGTATCACCAACTCAAATCAATAGATCCA  7571

Query  57    --AGATTGTAAATCACGTGAATAAAAGATTTTATTCAGTTTACAGAAAGAGGGGGGAATA  114
               |||     ||||||||||||||||||||||||||||||| ||||||||||||||||| 
Sbjct  7572  GAAGAAGTGGAATCACGTGAATAAAAGATTTTATTCAGTTTCCAGAAAGAGGGGGGAATG  7631

Query  115   AAAGACCCCTTCCTAAGGCTTAGTCAGCTAACTGCAGTAACGCCATCTTGCAAGGCATGG  174
             |||||||||  | | ||||||||  ||||| ||||||||||||||| |||||||||||| 
Sbjct  7632  AAAGACCCCACCATCAGGCTTAGCAAGCTAGCTGCAGTAACGCCATTTTGCAAGGCATGA  7691

Query  175   GAAAATACCAGAGCTGATGTTCTCAGAA-AAACAAGAA  211
              ||| |||||||||||| ||||||| ||   |||||||
Sbjct  7692  AAAAGTACCAGAGCTGA-GTTCTCAAAAGTTACAAGAA  7728


>FJ544577.2 Mus musculus mobilized endogenous polytropic provirus 
clone 15 truncated gag-pol polyprotein (gag) and envelope 
protein (env) genes, complete cds
Length=8183

 Score = 221 bits (244),  Expect = 2e-56
 Identities = 181/218 (83%), Gaps = 8/218 (4%)
 Strand=Plus/Plus

Query  1     TCGGTAGTGCAGGCCCTGATTCTGACTCAACAATATCATCAACTTAAGACAATAGA----  56
             |||||||||||||||||| || |||| ||||| ||||| ||||| ||  |||||||    
Sbjct  7512  TCGGTAGTGCAGGCCCTGGTTTTGACCCAACAGTATCACCAACTCAAATCAATAGATCCA  7571

Query  57    --AGATTGTAAATCACGTGAATAAAAGATTTTATTCAGTTTACAGAAAGAGGGGGGAATA  114
               |||     ||||||||||||||||||||||||||||||| ||||||||||||||||| 
Sbjct  7572  GAAGAAGTGGAATCACGTGAATAAAAGATTTTATTCAGTTTCCAGAAAGAGGGGGGAATG  7631

Query  115   AAAGACCCCTTCCTAAGGCTTAGTCAGCTAACTGCAGTAACGCCATCTTGCAAGGCATGG  174
             |||||||||  | | ||||||||  ||||| ||||||||||||||| |||||||||||| 
Sbjct  7632  AAAGACCCCACCATCAGGCTTAGCAAGCTAGCTGCAGTAACGCCATTTTGCAAGGCATGA  7691

Query  175   GAAAATACCAGAGCTGATGTTCTCAGAA-AAACAAGAA  211
              ||| |||||||||||| ||||||| ||   |||||||
Sbjct  7692  AAAAGTACCAGAGCTGA-GTTCTCAAAAGTTACAAGAA  7728


>NC_007815.2 PreXMRV-1 provirus, complete genome
Length=8197

 Score = 215 bits (238),  Expect = 1e-54
 Identities = 175/208 (84%), Gaps = 7/208 (3%)
 Strand=Plus/Plus

Query  1     TCGGTAGTGCAGGCCCTGATTCTGACTCAACAATATCATCAACTTAAGACAATAGA---A  57
             || || || ||||||||| ||||||| ||||| ||||| ||||| ||| |||||||   |
Sbjct  7621  TCAGTGGTACAGGCCCTGGTTCTGACCCAACAGTATCACCAACTCAAGTCAATAGAGCCA  7680

Query  58    GATT--GTA-AATCACGTGAATAAAAGATTTTATTCAGTTTACAGAAAGAGGGGGGAATA  114
             ||    ||| ||||||||||||||| ||||||||||||||| ||||||||||||||||| 
Sbjct  7681  GAAGAAGTAGAATCACGTGAATAAATGATTTTATTCAGTTTCCAGAAAGAGGGGGGAATG  7740

Query  115   AAAGACCCCTTCCTAAGGCTTAGTCAGCTAACTGCAGTAACGCCATCTTGCAAGGCATGG  174
             |||||||||  | ||||||||||   |||| || |||||||||||| |||||||||||||
Sbjct  7741  AAAGACCCCACCATAAGGCTTAGCACGCTAGCTACAGTAACGCCATTTTGCAAGGCATGG  7800

Query  175   GAAAATACCAGAGCTGATGTTCTCAGAA  202
              ||| |||||||||||| ||||||| ||
Sbjct  7801  AAAAGTACCAGAGCTGA-GTTCTCAAAA  7827


>FR871849.1 PreXMRV-1 complete proviral genome
Length=8197

 Score = 215 bits (238),  Expect = 1e-54
 Identities = 175/208 (84%), Gaps = 7/208 (3%)
 Strand=Plus/Plus

Query  1     TCGGTAGTGCAGGCCCTGATTCTGACTCAACAATATCATCAACTTAAGACAATAGA---A  57
             || || || ||||||||| ||||||| ||||| ||||| ||||| ||| |||||||   |
Sbjct  7621  TCAGTGGTACAGGCCCTGGTTCTGACCCAACAGTATCACCAACTCAAGTCAATAGAGCCA  7680

Query  58    GATT--GTA-AATCACGTGAATAAAAGATTTTATTCAGTTTACAGAAAGAGGGGGGAATA  114
             ||    ||| ||||||||||||||| ||||||||||||||| ||||||||||||||||| 
Sbjct  7681  GAAGAAGTAGAATCACGTGAATAAATGATTTTATTCAGTTTCCAGAAAGAGGGGGGAATG  7740

Query  115   AAAGACCCCTTCCTAAGGCTTAGTCAGCTAACTGCAGTAACGCCATCTTGCAAGGCATGG  174
             |||||||||  | ||||||||||   |||| || |||||||||||| |||||||||||||
Sbjct  7741  AAAGACCCCACCATAAGGCTTAGCACGCTAGCTACAGTAACGCCATTTTGCAAGGCATGG  7800

Query  175   GAAAATACCAGAGCTGATGTTCTCAGAA  202
              ||| |||||||||||| ||||||| ||
Sbjct  7801  AAAAGTACCAGAGCTGA-GTTCTCAAAA  7827


>NC_007815.2 PreXMRV-1 provirus, complete genome
Length=8197

 Score = 215 bits (238),  Expect = 1e-54
 Identities = 175/208 (84%), Gaps = 7/208 (3%)
 Strand=Plus/Plus

Query  1     TCGGTAGTGCAGGCCCTGATTCTGACTCAACAATATCATCAACTTAAGACAATAGA---A  57
             || || || ||||||||| ||||||| ||||| ||||| ||||| ||| |||||||   |
Sbjct  7621  TCAGTGGTACAGGCCCTGGTTCTGACCCAACAGTATCACCAACTCAAGTCAATAGAGCCA  7680

Query  58    GATT--GTA-AATCACGTGAATAAAAGATTTTATTCAGTTTACAGAAAGAGGGGGGAATA  114
             ||    ||| ||||||||||||||| ||||||||||||||| ||||||||||||||||| 
Sbjct  7681  GAAGAAGTAGAATCACGTGAATAAATGATTTTATTCAGTTTCCAGAAAGAGGGGGGAATG  7740

Query  115   AAAGACCCCTTCCTAAGGCTTAGTCAGCTAACTGCAGTAACGCCATCTTGCAAGGCATGG  174
             |||||||||  | ||||||||||   |||| || |||||||||||| |||||||||||||
Sbjct  7741  AAAGACCCCACCATAAGGCTTAGCACGCTAGCTACAGTAACGCCATTTTGCAAGGCATGG  7800

Query  175   GAAAATACCAGAGCTGATGTTCTCAGAA  202
              ||| |||||||||||| ||||||| ||
Sbjct  7801  AAAAGTACCAGAGCTGA-GTTCTCAAAA  7827


>FR871849.1 PreXMRV-1 complete proviral genome
Length=8197

 Score = 215 bits (238),  Expect = 1e-54
 Identities = 175/208 (84%), Gaps = 7/208 (3%)
 Strand=Plus/Plus

Query  1     TCGGTAGTGCAGGCCCTGATTCTGACTCAACAATATCATCAACTTAAGACAATAGA---A  57
             || || || ||||||||| ||||||| ||||| ||||| ||||| ||| |||||||   |
Sbjct  7621  TCAGTGGTACAGGCCCTGGTTCTGACCCAACAGTATCACCAACTCAAGTCAATAGAGCCA  7680

Query  58    GATT--GTA-AATCACGTGAATAAAAGATTTTATTCAGTTTACAGAAAGAGGGGGGAATA  114
             ||    ||| ||||||||||||||| ||||||||||||||| ||||||||||||||||| 
Sbjct  7681  GAAGAAGTAGAATCACGTGAATAAATGATTTTATTCAGTTTCCAGAAAGAGGGGGGAATG  7740

Query  115   AAAGACCCCTTCCTAAGGCTTAGTCAGCTAACTGCAGTAACGCCATCTTGCAAGGCATGG  174
             |||||||||  | ||||||||||   |||| || |||||||||||| |||||||||||||
Sbjct  7741  AAAGACCCCACCATAAGGCTTAGCACGCTAGCTACAGTAACGCCATTTTGCAAGGCATGG  7800

Query  175   GAAAATACCAGAGCTGATGTTCTCAGAA  202
              ||| |||||||||||| ||||||| ||
Sbjct  7801  AAAAGTACCAGAGCTGA-GTTCTCAAAA  7827


>NC_001500.1 Spleen focus-forming virus, complete genome
Length=6296

 Score = 142 bits (157),  Expect = 2e-32
 Identities = 146/187 (78%), Gaps = 8/187 (4%)
 Strand=Plus/Plus

Query  1     TCGGTAGTGCAGGCCCTGATTCTGACTCAACAATATCATCAACTTAAGACAATAGAAGAT  60
             || ||||| |||||  |  | |||||||||||||| || || || ||  || ||||| | 
Sbjct  5673  TCAGTAGTCCAGGCTTTAGTCCTGACTCAACAATACCACCAGCTAAAACCACTAGAATAC  5732

Query  61    TGTAAATCACG-TGAATAAAAGATTTTATTCAGTTTACAGAAAGAGGGGGGAATAAAAGA  119
                 |  |||| | |||||||||||||||| ||||| |||||| |||||||||| |||||
Sbjct  5733  G---AGCCACGATAAATAAAAGATTTTATTTAGTTTCCAGAAAAAGGGGGGAATGAAAGA  5789

Query  120   CCCCTTCCTAAG--GCTTAGTCAGCTAACTGCAGTAACGCCATCTTGCAAGGCATGGGAA  177
             ||||   | |||  |||||| | | || | ||||||||||||| ||||||||||||| ||
Sbjct  5790  CCCC--ACCAAGTTGCTTAGCCTGATAGCCGCAGTAACGCCATTTTGCAAGGCATGGAAA  5847

Query  178   AATACCA  184
             |||||||
Sbjct  5848  AATACCA  5854


 Score = 67.1 bits (73),  Expect = 1e-09
 Identities = 59/72 (82%), Gaps = 4/72 (6%)
 Strand=Plus/Plus

Query  115  AAAGACCCCTTCCTAAG--GCTTAGTCAGCTAACTGCAGTAACGCCATCTTGCAAGGCAT  172
            |||||||||  |  |||  |||||| | | || | ||||||||||||| |||||||||||
Sbjct  3    AAAGACCCCACC--AAGTTGCTTAGCCTGATAGCCGCAGTAACGCCATTTTGCAAGGCAT  60

Query  173  GGGAAAATACCA  184
            || |||||||||
Sbjct  61   GGAAAAATACCA  72


>K00021.1 Friend spleen focus-forming virus (proviral), complete 
genome
Length=6296

 Score = 142 bits (157),  Expect = 2e-32
 Identities = 146/187 (78%), Gaps = 8/187 (4%)
 Strand=Plus/Plus

Query  1     TCGGTAGTGCAGGCCCTGATTCTGACTCAACAATATCATCAACTTAAGACAATAGAAGAT  60
             || ||||| |||||  |  | |||||||||||||| || || || ||  || ||||| | 
Sbjct  5673  TCAGTAGTCCAGGCTTTAGTCCTGACTCAACAATACCACCAGCTAAAACCACTAGAATAC  5732

Query  61    TGTAAATCACG-TGAATAAAAGATTTTATTCAGTTTACAGAAAGAGGGGGGAATAAAAGA  119
                 |  |||| | |||||||||||||||| ||||| |||||| |||||||||| |||||
Sbjct  5733  G---AGCCACGATAAATAAAAGATTTTATTTAGTTTCCAGAAAAAGGGGGGAATGAAAGA  5789

Query  120   CCCCTTCCTAAG--GCTTAGTCAGCTAACTGCAGTAACGCCATCTTGCAAGGCATGGGAA  177
             ||||   | |||  |||||| | | || | ||||||||||||| ||||||||||||| ||
Sbjct  5790  CCCC--ACCAAGTTGCTTAGCCTGATAGCCGCAGTAACGCCATTTTGCAAGGCATGGAAA  5847

Query  178   AATACCA  184
             |||||||
Sbjct  5848  AATACCA  5854


 Score = 67.1 bits (73),  Expect = 1e-09
 Identities = 59/72 (82%), Gaps = 4/72 (6%)
 Strand=Plus/Plus

Query  115  AAAGACCCCTTCCTAAG--GCTTAGTCAGCTAACTGCAGTAACGCCATCTTGCAAGGCAT  172
            |||||||||  |  |||  |||||| | | || | ||||||||||||| |||||||||||
Sbjct  3    AAAGACCCCACC--AAGTTGCTTAGCCTGATAGCCGCAGTAACGCCATTTTGCAAGGCAT  60

Query  173  GGGAAAATACCA  184
            || |||||||||
Sbjct  61   GGAAAAATACCA  72


>NC_001362.1 Friend murine leukemia virus FB29 complete genome
Length=8323

 Score = 140 bits (154),  Expect = 7e-32
 Identities = 143/185 (77%), Gaps = 4/185 (2%)
 Strand=Plus/Plus

Query  1     TCGGTAGTGCAGGCCCTGATTCTGACTCAACAATATCATCAACTTAAGACAATAGAAGAT  60
             || ||||| |||||  |  | |||||||||||||| || || || ||  || ||||| | 
Sbjct  7734  TCAGTAGTCCAGGCTTTAGTCCTGACTCAACAATACCACCAGCTAAAACCACTAGAATAC  7793

Query  61    TGTAAATCACG-TGAATAAAAGATTTTATTCAGTTTACAGAAAGAGGGGGGAATAAAAGA  119
                 |  |||  | |||||||||||||||| ||||| |||||| |||||||||| |||||
Sbjct  7794  G---AGCCACAATAAATAAAAGATTTTATTTAGTTTCCAGAAAAAGGGGGGAATGAAAGA  7850

Query  120   CCCCTTCCTAAGGCTTAGTCAGCTAACTGCAGTAACGCCATCTTGCAAGGCATGGGAAAA  179
             ||||  |  |  |||||| | | || | ||||||||||||| ||||||||||||| ||||
Sbjct  7851  CCCCACCAAATTGCTTAGCCTGATAGCCGCAGTAACGCCATTTTGCAAGGCATGGAAAAA  7910

Query  180   TACCA  184
             |||||
Sbjct  7911  TACCA  7915


>Z11128.1 Friend murine leukemia virus FB29 complete genome
Length=8323

 Score = 140 bits (154),  Expect = 7e-32
 Identities = 143/185 (77%), Gaps = 4/185 (2%)
 Strand=Plus/Plus

Query  1     TCGGTAGTGCAGGCCCTGATTCTGACTCAACAATATCATCAACTTAAGACAATAGAAGAT  60
             || ||||| |||||  |  | |||||||||||||| || || || ||  || ||||| | 
Sbjct  7734  TCAGTAGTCCAGGCTTTAGTCCTGACTCAACAATACCACCAGCTAAAACCACTAGAATAC  7793

Query  61    TGTAAATCACG-TGAATAAAAGATTTTATTCAGTTTACAGAAAGAGGGGGGAATAAAAGA  119
                 |  |||  | |||||||||||||||| ||||| |||||| |||||||||| |||||
Sbjct  7794  G---AGCCACAATAAATAAAAGATTTTATTTAGTTTCCAGAAAAAGGGGGGAATGAAAGA  7850

Query  120   CCCCTTCCTAAGGCTTAGTCAGCTAACTGCAGTAACGCCATCTTGCAAGGCATGGGAAAA  179
             ||||  |  |  |||||| | | || | ||||||||||||| ||||||||||||| ||||
Sbjct  7851  CCCCACCAAATTGCTTAGCCTGATAGCCGCAGTAACGCCATTTTGCAAGGCATGGAAAAA  7910

Query  180   TACCA  184
             |||||
Sbjct  7911  TACCA  7915


>NC_001362.1 Friend murine leukemia virus FB29 complete genome
Length=8323

 Score = 140 bits (154),  Expect = 7e-32
 Identities = 143/185 (77%), Gaps = 4/185 (2%)
 Strand=Plus/Plus

Query  1     TCGGTAGTGCAGGCCCTGATTCTGACTCAACAATATCATCAACTTAAGACAATAGAAGAT  60
             || ||||| |||||  |  | |||||||||||||| || || || ||  || ||||| | 
Sbjct  7734  TCAGTAGTCCAGGCTTTAGTCCTGACTCAACAATACCACCAGCTAAAACCACTAGAATAC  7793

Query  61    TGTAAATCACG-TGAATAAAAGATTTTATTCAGTTTACAGAAAGAGGGGGGAATAAAAGA  119
                 |  |||  | |||||||||||||||| ||||| |||||| |||||||||| |||||
Sbjct  7794  G---AGCCACAATAAATAAAAGATTTTATTTAGTTTCCAGAAAAAGGGGGGAATGAAAGA  7850

Query  120   CCCCTTCCTAAGGCTTAGTCAGCTAACTGCAGTAACGCCATCTTGCAAGGCATGGGAAAA  179
             ||||  |  |  |||||| | | || | ||||||||||||| ||||||||||||| ||||
Sbjct  7851  CCCCACCAAATTGCTTAGCCTGATAGCCGCAGTAACGCCATTTTGCAAGGCATGGAAAAA  7910

Query  180   TACCA  184
             |||||
Sbjct  7911  TACCA  7915


>Z11128.1 Friend murine leukemia virus FB29 complete genome
Length=8323

 Score = 140 bits (154),  Expect = 7e-32
 Identities = 143/185 (77%), Gaps = 4/185 (2%)
 Strand=Plus/Plus

Query  1     TCGGTAGTGCAGGCCCTGATTCTGACTCAACAATATCATCAACTTAAGACAATAGAAGAT  60
             || ||||| |||||  |  | |||||||||||||| || || || ||  || ||||| | 
Sbjct  7734  TCAGTAGTCCAGGCTTTAGTCCTGACTCAACAATACCACCAGCTAAAACCACTAGAATAC  7793

Query  61    TGTAAATCACG-TGAATAAAAGATTTTATTCAGTTTACAGAAAGAGGGGGGAATAAAAGA  119
                 |  |||  | |||||||||||||||| ||||| |||||| |||||||||| |||||
Sbjct  7794  G---AGCCACAATAAATAAAAGATTTTATTTAGTTTCCAGAAAAAGGGGGGAATGAAAGA  7850

Query  120   CCCCTTCCTAAGGCTTAGTCAGCTAACTGCAGTAACGCCATCTTGCAAGGCATGGGAAAA  179
             ||||  |  |  |||||| | | || | ||||||||||||| ||||||||||||| ||||
Sbjct  7851  CCCCACCAAATTGCTTAGCCTGATAGCCGCAGTAACGCCATTTTGCAAGGCATGGAAAAA  7910

Query  180   TACCA  184
             |||||
Sbjct  7911  TACCA  7915


>NC_001819.1 Rauscher murine leukemia virus, complete genome
Length=8282

 Score = 133 bits (147),  Expect = 1e-29
 Identities = 144/187 (77%), Gaps = 8/187 (4%)
 Strand=Plus/Plus

Query  1     TCGGTAGTGCAGGCCCTGATTCTGACTCAACAATATCATCAACTTAAGACAATAGAAGAT  60
             || ||||| |||||  |  | ||||||||||||||  | || || ||  || ||||| | 
Sbjct  7734  TCAGTAGTCCAGGCTTTAGTCCTGACTCAACAATACTACCAGCTAAAACCACTAGAATAC  7793

Query  61    TGTAAATCACG-TGAATAAAAGATTTTATTCAGTTTACAGAAAGAGGGGGGAATAAAAGA  119
                 |  |||  | |||||||||||||||| ||||| |||||| |||||||||| |||||
Sbjct  7794  G---AGCCACAATAAATAAAAGATTTTATTTAGTTTCCAGAAAAAGGGGGGAATGAAAGA  7850

Query  120   CCCCTTCCTAAG--GCTTAGTCAGCTAACTGCAGTAACGCCATCTTGCAAGGCATGGGAA  177
             ||||   | |||  |||||| | | || | ||||||||||||| ||||||||||||| ||
Sbjct  7851  CCCC--ACCAAGTTGCTTAGCCTGATAGCCGCAGTAACGCCATTTTGCAAGGCATGGAAA  7908

Query  178   AATACCA  184
             |||||||
Sbjct  7909  AATACCA  7915


>NC_001501.1 Moloney murine leukemia virus, complete genome
Length=8332

 Score = 127 bits (140),  Expect = 4e-28
 Identities = 140/186 (75%), Gaps = 8/186 (4%)
 Strand=Plus/Plus

Query  1     TCGGTAGTGCAGGCCCTGATTCTGACTCAACAATATCATCAACTTAAGACAATAGAAGAT  60
             || || || ||||| ||  || |||||||||||||||| || || ||| | |||||  | 
Sbjct  7442  TCAGTGGTCCAGGCTCTAGTTTTGACTCAACAATATCACCAGCTGAAGCCTATAGAGTAC  7501

Query  61    TG----TAAATCACGTGAATAAAAGATTTTATTCAGTTTACAGAAAGAGGGGGGAATAAA  116
                   || || |    |||||||||||||||| ||| | |||||| |||||||||| ||
Sbjct  7502  GAGCCATAGATAA----AATAAAAGATTTTATTTAGTCTCCAGAAAAAGGGGGGAATGAA  7557

Query  117   AGACCCCTTCCTAAGGCTTAGTCAGCTAACTGCAGTAACGCCATCTTGCAAGGCATGGGA  176
             |||||||  |   ||| || |  ||||| ||  ||||||||||| ||||||||||||| |
Sbjct  7558  AGACCCCACCTGTAGGTTTGGCAAGCTAGCTTAAGTAACGCCATTTTGCAAGGCATGGAA  7617

Query  177   AAATAC  182
             ||||||
Sbjct  7618  AAATAC  7623


>AF033811.1 Moloney murine leukemia virus, complete genome
Length=8332

 Score = 127 bits (140),  Expect = 4e-28
 Identities = 140/186 (75%), Gaps = 8/186 (4%)
 Strand=Plus/Plus

Query  1     TCGGTAGTGCAGGCCCTGATTCTGACTCAACAATATCATCAACTTAAGACAATAGAAGAT  60
             || || || ||||| ||  || |||||||||||||||| || || ||| | |||||  | 
Sbjct  7442  TCAGTGGTCCAGGCTCTAGTTTTGACTCAACAATATCACCAGCTGAAGCCTATAGAGTAC  7501

Query  61    TG----TAAATCACGTGAATAAAAGATTTTATTCAGTTTACAGAAAGAGGGGGGAATAAA  116
                   || || |    |||||||||||||||| ||| | |||||| |||||||||| ||
Sbjct  7502  GAGCCATAGATAA----AATAAAAGATTTTATTTAGTCTCCAGAAAAAGGGGGGAATGAA  7557

Query  117   AGACCCCTTCCTAAGGCTTAGTCAGCTAACTGCAGTAACGCCATCTTGCAAGGCATGGGA  176
             |||||||  |   ||| || |  ||||| ||  ||||||||||| ||||||||||||| |
Sbjct  7558  AGACCCCACCTGTAGGTTTGGCAAGCTAGCTTAAGTAACGCCATTTTGCAAGGCATGGAA  7617

Query  177   AAATAC  182
             ||||||
Sbjct  7618  AAATAC  7623


>NC_001501.1 Moloney murine leukemia virus, complete genome
Length=8332

 Score = 127 bits (140),  Expect = 4e-28
 Identities = 140/186 (75%), Gaps = 8/186 (4%)
 Strand=Plus/Plus

Query  1     TCGGTAGTGCAGGCCCTGATTCTGACTCAACAATATCATCAACTTAAGACAATAGAAGAT  60
             || || || ||||| ||  || |||||||||||||||| || || ||| | |||||  | 
Sbjct  7442  TCAGTGGTCCAGGCTCTAGTTTTGACTCAACAATATCACCAGCTGAAGCCTATAGAGTAC  7501

Query  61    TG----TAAATCACGTGAATAAAAGATTTTATTCAGTTTACAGAAAGAGGGGGGAATAAA  116
                   || || |    |||||||||||||||| ||| | |||||| |||||||||| ||
Sbjct  7502  GAGCCATAGATAA----AATAAAAGATTTTATTTAGTCTCCAGAAAAAGGGGGGAATGAA  7557

Query  117   AGACCCCTTCCTAAGGCTTAGTCAGCTAACTGCAGTAACGCCATCTTGCAAGGCATGGGA  176
             |||||||  |   ||| || |  ||||| ||  ||||||||||| ||||||||||||| |
Sbjct  7558  AGACCCCACCTGTAGGTTTGGCAAGCTAGCTTAAGTAACGCCATTTTGCAAGGCATGGAA  7617

Query  177   AAATAC  182
             ||||||
Sbjct  7618  AAATAC  7623


>AF033811.1 Moloney murine leukemia virus, complete genome
Length=8332

 Score = 127 bits (140),  Expect = 4e-28
 Identities = 140/186 (75%), Gaps = 8/186 (4%)
 Strand=Plus/Plus

Query  1     TCGGTAGTGCAGGCCCTGATTCTGACTCAACAATATCATCAACTTAAGACAATAGAAGAT  60
             || || || ||||| ||  || |||||||||||||||| || || ||| | |||||  | 
Sbjct  7442  TCAGTGGTCCAGGCTCTAGTTTTGACTCAACAATATCACCAGCTGAAGCCTATAGAGTAC  7501

Query  61    TG----TAAATCACGTGAATAAAAGATTTTATTCAGTTTACAGAAAGAGGGGGGAATAAA  116
                   || || |    |||||||||||||||| ||| | |||||| |||||||||| ||
Sbjct  7502  GAGCCATAGATAA----AATAAAAGATTTTATTTAGTCTCCAGAAAAAGGGGGGAATGAA  7557

Query  117   AGACCCCTTCCTAAGGCTTAGTCAGCTAACTGCAGTAACGCCATCTTGCAAGGCATGGGA  176
             |||||||  |   ||| || |  ||||| ||  ||||||||||| ||||||||||||| |
Sbjct  7558  AGACCCCACCTGTAGGTTTGGCAAGCTAGCTTAAGTAACGCCATTTTGCAAGGCATGGAA  7617

Query  177   AAATAC  182
             ||||||
Sbjct  7618  AAATAC  7623


>NC_001499.1 Abelson murine leukemia virus, complete genome
Length=5894

 Score = 119 bits (131),  Expect = 2e-25
 Identities = 139/186 (75%), Gaps = 9/186 (5%)
 Strand=Plus/Plus

Query  1     TCGGTAGTGCAGGCCCTGATTCTGACTCAACAATATCATCAACTTAAGACAATAGAAGAT  60
             || || || ||||| ||  || |||||||||||||||| || || ||| | |||||  | 
Sbjct  4512  TCAGTGGTCCAGGCTCTAGTTTTGACTCAACAATATCACCAGCTGAAGCCTATAGAGTAC  4571

Query  61    TG----TAAATCACGTGAATAAAAGATTTTATTCAGTTTACAGAAAGAGGGGGGAATAAA  116
                   || || |    |||||||||||||||| ||| | |||||| |||||| ||| ||
Sbjct  4572  GAGCCATAGATAA----AATAAAAGATTTTATTTAGTCTCCAGAAAAAGGGGG-AATGAA  4626

Query  117   AGACCCCTTCCTAAGGCTTAGTCAGCTAACTGCAGTAACGCCATCTTGCAAGGCATGGGA  176
             |||||||  |   ||| || |  ||||| ||  ||||||||||| ||||||||||||| |
Sbjct  4627  AGACCCCACCTGTAGGTTTGGCAAGCTAGCTTAAGTAACGCCATTTTGCAAGGCATGGAA  4686

Query  177   AAATAC  182
             ||||||
Sbjct  4687  AAATAC  4692


 Score = 60.8 bits (66),  Expect = 5e-08
 Identities = 54/68 (79%), Gaps = 0/68 (0%)
 Strand=Plus/Plus

Query  115   AAAGACCCCTTCCTAAGGCTTAGTCAGCTAACTGCAGTAACGCCATCTTGCAAGGCATGG  174
             |||||||||  |   ||| || |  ||||| ||  ||||||||||| |||||||||||||
Sbjct  5450  AAAGACCCCACCTGTAGGTTTGGCAAGCTAGCTTAAGTAACGCCATTTTGCAAGGCATGG  5509

Query  175   GAAAATAC  182
              |||||||
Sbjct  5510  AAAAATAC  5517


>AF033812.1 Abelson murine leukemia virus, complete genome
Length=5894

 Score = 119 bits (131),  Expect = 2e-25
 Identities = 139/186 (75%), Gaps = 9/186 (5%)
 Strand=Plus/Plus

Query  1     TCGGTAGTGCAGGCCCTGATTCTGACTCAACAATATCATCAACTTAAGACAATAGAAGAT  60
             || || || ||||| ||  || |||||||||||||||| || || ||| | |||||  | 
Sbjct  4512  TCAGTGGTCCAGGCTCTAGTTTTGACTCAACAATATCACCAGCTGAAGCCTATAGAGTAC  4571

Query  61    TG----TAAATCACGTGAATAAAAGATTTTATTCAGTTTACAGAAAGAGGGGGGAATAAA  116
                   || || |    |||||||||||||||| ||| | |||||| |||||| ||| ||
Sbjct  4572  GAGCCATAGATAA----AATAAAAGATTTTATTTAGTCTCCAGAAAAAGGGGG-AATGAA  4626

Query  117   AGACCCCTTCCTAAGGCTTAGTCAGCTAACTGCAGTAACGCCATCTTGCAAGGCATGGGA  176
             |||||||  |   ||| || |  ||||| ||  ||||||||||| ||||||||||||| |
Sbjct  4627  AGACCCCACCTGTAGGTTTGGCAAGCTAGCTTAAGTAACGCCATTTTGCAAGGCATGGAA  4686

Query  177   AAATAC  182
             ||||||
Sbjct  4687  AAATAC  4692


 Score = 60.8 bits (66),  Expect = 5e-08
 Identities = 54/68 (79%), Gaps = 0/68 (0%)
 Strand=Plus/Plus

Query  115   AAAGACCCCTTCCTAAGGCTTAGTCAGCTAACTGCAGTAACGCCATCTTGCAAGGCATGG  174
             |||||||||  |   ||| || |  ||||| ||  ||||||||||| |||||||||||||
Sbjct  5450  AAAGACCCCACCTGTAGGTTTGGCAAGCTAGCTTAAGTAACGCCATTTTGCAAGGCATGG  5509

Query  175   GAAAATAC  182
              |||||||
Sbjct  5510  AAAAATAC  5517


>NC_001502.1 Moloney murine sarcoma virus, complete genome
Length=5833

 Score = 117 bits (129),  Expect = 8e-25
 Identities = 140/189 (74%), Gaps = 16/189 (8%)
 Strand=Plus/Plus

Query  1     TCGGTAGTGCAGGCCCTGATTCTGACTCAACAATATCATCAACTTAAGACAATAGA----  56
             || || || ||||| ||   | |||||||||||||||| || || ||| | |||||    
Sbjct  4650  TCAGTGGTCCAGGCTCTAGCTTTGACTCAACAATATCACCAGCTGAAGCCTATAGAGTAC  4709

Query  57    -AG--ATTGTAAATCACGTGAATAAAAGATTTTATTCAGTTTACAGAAAGAGGGGGGAAT  113
              ||  || || ||       |||||||||||||||| ||| | |||||| ||||||||||
Sbjct  4710  GAGCCATAGTTAA-------AATAAAAGATTTTATTTAGTCTCCAGAAAAAGGGGGGAAT  4762

Query  114   AAAAGACCCCTTCCTAAGGCTTAGTCAGCTAACTGCAGTAACGCCATCTTGCAAGGCATG  173
              |||||||||  ||  |||  | |  ||||| ||  ||||||||||  ||||||||||||
Sbjct  4763  GAAAGACCCCACCCGTAGG--TGGCAAGCTAGCTTAAGTAACGCCACTTTGCAAGGCATG  4820

Query  174   GGAAAATAC  182
             | |||||||
Sbjct  4821  GAAAAATAC  4829


 Score = 56.3 bits (61),  Expect = 2e-06
 Identities = 56/72 (78%), Gaps = 2/72 (3%)
 Strand=Plus/Plus

Query  111   AATAAAAGACCCCTTCCTAAGGCTTAGTCAGCTAACTGCAGTAACGCCATCTTGCAAGGC  170
             ||| |||||||||  ||  |||  | |  ||||| ||  ||||||||||  |||||||||
Sbjct  5350  AATGAAAGACCCCACCCGTAGG--TGGCAAGCTAGCTTAAGTAACGCCACTTTGCAAGGC  5407

Query  171   ATGGGAAAATAC  182
             |||| |||||||
Sbjct  5408  ATGGAAAAATAC  5419


>AF033813.1 Moloney murine sarcoma virus, complete genome
Length=5833

 Score = 117 bits (129),  Expect = 8e-25
 Identities = 140/189 (74%), Gaps = 16/189 (8%)
 Strand=Plus/Plus

Query  1     TCGGTAGTGCAGGCCCTGATTCTGACTCAACAATATCATCAACTTAAGACAATAGA----  56
             || || || ||||| ||   | |||||||||||||||| || || ||| | |||||    
Sbjct  4650  TCAGTGGTCCAGGCTCTAGCTTTGACTCAACAATATCACCAGCTGAAGCCTATAGAGTAC  4709

Query  57    -AG--ATTGTAAATCACGTGAATAAAAGATTTTATTCAGTTTACAGAAAGAGGGGGGAAT  113
              ||  || || ||       |||||||||||||||| ||| | |||||| ||||||||||
Sbjct  4710  GAGCCATAGTTAA-------AATAAAAGATTTTATTTAGTCTCCAGAAAAAGGGGGGAAT  4762

Query  114   AAAAGACCCCTTCCTAAGGCTTAGTCAGCTAACTGCAGTAACGCCATCTTGCAAGGCATG  173
              |||||||||  ||  |||  | |  ||||| ||  ||||||||||  ||||||||||||
Sbjct  4763  GAAAGACCCCACCCGTAGG--TGGCAAGCTAGCTTAAGTAACGCCACTTTGCAAGGCATG  4820

Query  174   GGAAAATAC  182
             | |||||||
Sbjct  4821  GAAAAATAC  4829


 Score = 56.3 bits (61),  Expect = 2e-06
 Identities = 56/72 (78%), Gaps = 2/72 (3%)
 Strand=Plus/Plus

Query  111   AATAAAAGACCCCTTCCTAAGGCTTAGTCAGCTAACTGCAGTAACGCCATCTTGCAAGGC  170
             ||| |||||||||  ||  |||  | |  ||||| ||  ||||||||||  |||||||||
Sbjct  5350  AATGAAAGACCCCACCCGTAGG--TGGCAAGCTAGCTTAAGTAACGCCACTTTGCAAGGC  5407

Query  171   ATGGGAAAATAC  182
             |||| |||||||
Sbjct  5408  ATGGAAAAATAC  5419


>NC_048142.1 Acinetobacter phage AbKT21phiIII, complete genome
Length=40898

 Score = 67.1 bits (73),  Expect = 1e-09
 Identities = 50/58 (86%), Gaps = 2/58 (3%)
 Strand=Plus/Plus

Query  222    CTCTTATACACATCTCCGAGCCCACGAGACTATGACAATCATCTCGTATGCCGTCTTC  279
              ||||||||||||||||||||||||||||||      | | ||||||||||||||||||
Sbjct  40827  CTCTTATACACATCTCCGAGCCCACGAGAC--GCGTAGTAATCTCGTATGCCGTCTTC  40882


>MK278859.1 Acinetobacter phage AbKT21phiIII, complete genome
Length=40898

 Score = 67.1 bits (73),  Expect = 1e-09
 Identities = 50/58 (86%), Gaps = 2/58 (3%)
 Strand=Plus/Plus

Query  222    CTCTTATACACATCTCCGAGCCCACGAGACTATGACAATCATCTCGTATGCCGTCTTC  279
              ||||||||||||||||||||||||||||||      | | ||||||||||||||||||
Sbjct  40827  CTCTTATACACATCTCCGAGCCCACGAGAC--GCGTAGTAATCTCGTATGCCGTCTTC  40882


>NC_009424.5 Woolly monkey sarcoma virus
Length=5779

 Score = 58.1 bits (63),  Expect = 6e-07
 Identities = 39/44 (89%), Gaps = 0/44 (0%)
 Strand=Plus/Plus

Query  140  AGCTAACTGCAGTAACGCCATCTTGCAAGGCATGGGAAAATACC  183
            ||||| ||||||||||||||| |||||||||| || ||| ||||
Sbjct  456  AGCTAGCTGCAGTAACGCCATTTTGCAAGGCACGGAAAATTACC  499


 Score = 54.5 bits (59),  Expect = 8e-06
 Identities = 39/44 (89%), Gaps = 1/44 (2%)
 Strand=Plus/Plus

Query  140   AGCTAACTGCAGTAACGCCATCTTGCAAGGCATGGGAAAATACC  183
             ||||| ||||||||||||||| ||||||||||  ||||| ||||
Sbjct  5112  AGCTAGCTGCAGTAACGCCATTTTGCAAGGCA-CGGAAATTACC  5154


>V01201.1 Simian sarcoma virus proviral sequence with genes coding 
for envelope protein (env) and polymerase (pol)
Length=5779

 Score = 58.1 bits (63),  Expect = 6e-07
 Identities = 39/44 (89%), Gaps = 0/44 (0%)
 Strand=Plus/Plus

Query  140  AGCTAACTGCAGTAACGCCATCTTGCAAGGCATGGGAAAATACC  183
            ||||| ||||||||||||||| |||||||||| || ||| ||||
Sbjct  456  AGCTAGCTGCAGTAACGCCATTTTGCAAGGCACGGAAAATTACC  499


 Score = 54.5 bits (59),  Expect = 8e-06
 Identities = 39/44 (89%), Gaps = 1/44 (2%)
 Strand=Plus/Plus

Query  140   AGCTAACTGCAGTAACGCCATCTTGCAAGGCATGGGAAAATACC  183
             ||||| ||||||||||||||| ||||||||||  ||||| ||||
Sbjct  5112  AGCTAGCTGCAGTAACGCCATTTTGCAAGGCA-CGGAAATTACC  5154


>NC_049459.1 Salmonella phage SW9, complete genome
Length=31123

 Score = 55.4 bits (60),  Expect = 2e-06
 Identities = 30/30 (100%), Gaps = 0/30 (0%)
 Strand=Plus/Minus

Query  218  CTGTCTCTTATACACATCTCCGAGCCCACG  247
            ||||||||||||||||||||||||||||||
Sbjct  30   CTGTCTCTTATACACATCTCCGAGCCCACG  1


>MK972711.1 Salmonella phage SW9, complete genome
Length=31123

 Score = 55.4 bits (60),  Expect = 2e-06
 Identities = 30/30 (100%), Gaps = 0/30 (0%)
 Strand=Plus/Minus

Query  218  CTGTCTCTTATACACATCTCCGAGCCCACG  247
            ||||||||||||||||||||||||||||||
Sbjct  30   CTGTCTCTTATACACATCTCCGAGCCCACG  1


>NC_030953.1 Shigella phage SHFML-11, complete genome
Length=170650

 Score = 51.8 bits (56),  Expect = 3e-05
 Identities = 49/62 (79%), Gaps = 2/62 (3%)
 Strand=Plus/Minus

Query  217  ACTGTCTCTTATACACATCTCCGAGCCCACGAGACTATGACAATCATCTCGTATGCCGTC  276
            |||||||||| || |||||||||||||||| |||    |  ||  |  ||||||||||||
Sbjct  82   ACTGTCTCTTTTAAACATCTCCGAGCCCACCAGAAAGGGGGAA--AAATCGTATGCCGTC  25

Query  277  TT  278
            ||
Sbjct  24   TT  23


>KX130861.1 Shigella phage SHFML-11, complete genome
Length=170650

 Score = 51.8 bits (56),  Expect = 3e-05
 Identities = 49/62 (79%), Gaps = 2/62 (3%)
 Strand=Plus/Minus

Query  217  ACTGTCTCTTATACACATCTCCGAGCCCACGAGACTATGACAATCATCTCGTATGCCGTC  276
            |||||||||| || |||||||||||||||| |||    |  ||  |  ||||||||||||
Sbjct  82   ACTGTCTCTTTTAAACATCTCCGAGCCCACCAGAAAGGGGGAA--AAATCGTATGCCGTC  25

Query  277  TT  278
            ||
Sbjct  24   TT  23


>NC_001885.3 Gibbon ape leukemia virus gag, pol, and env genes, 
complete cds
Length=8088

 Score = 45.5 bits (49),  Expect = 0.004
 Identities = 29/32 (91%), Gaps = 0/32 (0%)
 Strand=Plus/Plus

Query  140   AGCTAACTGCAGTAACGCCATCTTGCAAGGCA  171
             ||| ||||||||||||||||| |||| |||||
Sbjct  7673  AGCCAACTGCAGTAACGCCATTTTGCTAGGCA  7704


>M26927.1 Gibbon ape leukemia virus gag, pol, and env genes, complete 
cds
Length=8088

 Score = 45.5 bits (49),  Expect = 0.004
 Identities = 29/32 (91%), Gaps = 0/32 (0%)
 Strand=Plus/Plus

Query  140   AGCTAACTGCAGTAACGCCATCTTGCAAGGCA  171
             ||| ||||||||||||||||| |||| |||||
Sbjct  7673  AGCCAACTGCAGTAACGCCATTTTGCTAGGCA  7704


>NC_048209.1 Zambian malbrouck virus 1 isolate SHFVagmMal_seqID_01, 
partial genome
Length=15307

 Score = 39.2 bits (42),  Expect = 0.17
 Identities = 21/21 (100%), Gaps = 0/21 (0%)
 Strand=Plus/Plus

Query  216  GACTGTCTCTTATACACATCT  236
            |||||||||||||||||||||
Sbjct  212  GACTGTCTCTTATACACATCT  232


>KT166441.1 Zambian malbrouck virus 1 isolate SHFVagmMal_seqID_01, 
partial genome
Length=15307

 Score = 39.2 bits (42),  Expect = 0.17
 Identities = 21/21 (100%), Gaps = 0/21 (0%)
 Strand=Plus/Plus

Query  216  GACTGTCTCTTATACACATCT  236
            |||||||||||||||||||||
Sbjct  212  GACTGTCTCTTATACACATCT  232


>NC_048209.1 Zambian malbrouck virus 1 isolate SHFVagmMal_seqID_01, 
partial genome
Length=15307

 Score = 39.2 bits (42),  Expect = 0.17
 Identities = 21/21 (100%), Gaps = 0/21 (0%)
 Strand=Plus/Plus

Query  216  GACTGTCTCTTATACACATCT  236
            |||||||||||||||||||||
Sbjct  212  GACTGTCTCTTATACACATCT  232


>KT166441.1 Zambian malbrouck virus 1 isolate SHFVagmMal_seqID_01, 
partial genome
Length=15307

 Score = 39.2 bits (42),  Expect = 0.17
 Identities = 21/21 (100%), Gaps = 0/21 (0%)
 Strand=Plus/Plus

Query  216  GACTGTCTCTTATACACATCT  236
            |||||||||||||||||||||
Sbjct  212  GACTGTCTCTTATACACATCT  232


>MK227353.1 Corella adenovirus 1 isolate CorAdV1/Melbourne/2015, 
complete genome
Length=27209

 Score = 38.3 bits (41),  Expect = 0.58
 Identities = 25/28 (89%), Gaps = 0/28 (0%)
 Strand=Plus/Plus

Query  218    CTGTCTCTTATACACATCTCCGAGCCCA  245
              |||| |||| |||||||||||| |||||
Sbjct  27104  CTGTATCTTCTACACATCTCCGCGCCCA  27131


>NC_049932.1 Enterococcus phage vB_EfaP_Ef6.2, complete genome
Length=17966

 Score = 35.6 bits (38),  Expect = 2.0
 Identities = 22/24 (92%), Gaps = 0/24 (0%)
 Strand=Plus/Minus

Query  226  TATACACATCTCCGAGCCCACGAG  249
            |||| |||| ||||||||||||||
Sbjct  24   TATAAACATATCCGAGCCCACGAG  1


>NC_041845.1 Flavobacterium phage FCV-1, complete genome
Length=46450

 Score = 35.6 bits (38),  Expect = 2.0
 Identities = 19/19 (100%), Gaps = 0/19 (0%)
 Strand=Plus/Plus

Query  218    CTGTCTCTTATACACATCT  236
              |||||||||||||||||||
Sbjct  46425  CTGTCTCTTATACACATCT  46443


>NC_028954.1 Rhodobacter phage RcRhea, complete genome
Length=36065

 Score = 35.6 bits (38),  Expect = 2.0
 Identities = 19/19 (100%), Gaps = 0/19 (0%)
 Strand=Plus/Plus

Query  218  CTGTCTCTTATACACATCT  236
            |||||||||||||||||||
Sbjct  62   CTGTCTCTTATACACATCT  80


>NC_008724.1 Acanthocystis turfacea Chlorella virus 1, complete 
genome
Length=288047

 Score = 35.6 bits (38),  Expect = 2.0
 Identities = 27/31 (87%), Gaps = 1/31 (3%)
 Strand=Plus/Plus

Query  54      AGAAGATTGTAAATCACGTGA-ATAAAAGAT  83
               |||||| ||||||||||| || ||| |||||
Sbjct  103418  AGAAGAATGTAAATCACGAGACATACAAGAT  103448


>MK721188.1 Enterococcus phage vB_EfaP_Ef6.2, complete genome
Length=17966

 Score = 35.6 bits (38),  Expect = 2.0
 Identities = 22/24 (92%), Gaps = 0/24 (0%)
 Strand=Plus/Minus

Query  226  TATACACATCTCCGAGCCCACGAG  249
            |||| |||| ||||||||||||||
Sbjct  24   TATAAACATATCCGAGCCCACGAG  1


>KY979235.1 Flavobacterium phage FCV-1, complete genome
Length=46450

 Score = 35.6 bits (38),  Expect = 2.0
 Identities = 19/19 (100%), Gaps = 0/19 (0%)
 Strand=Plus/Plus

Query  218    CTGTCTCTTATACACATCT  236
              |||||||||||||||||||
Sbjct  46425  CTGTCTCTTATACACATCT  46443


>KR935216.1 Rhodobacter phage RcRhea, complete genome
Length=36065

 Score = 35.6 bits (38),  Expect = 2.0
 Identities = 19/19 (100%), Gaps = 0/19 (0%)
 Strand=Plus/Plus

Query  218  CTGTCTCTTATACACATCT  236
            |||||||||||||||||||
Sbjct  62   CTGTCTCTTATACACATCT  80


>EF101928.1 Acanthocystis turfacea Chlorella virus 1, complete 
genome
Length=288047

 Score = 35.6 bits (38),  Expect = 2.0
 Identities = 27/31 (87%), Gaps = 1/31 (3%)
 Strand=Plus/Plus

Query  54      AGAAGATTGTAAATCACGTGA-ATAAAAGAT  83
               |||||| ||||||||||| || ||| |||||
Sbjct  103418  AGAAGAATGTAAATCACGAGACATACAAGAT  103448


>NC_001639.1 Lactate dehydrogenase-elevating virus, complete genome
Length=14104

 Score = 35.6 bits (38),  Expect = 2.0
 Identities = 19/19 (100%), Gaps = 0/19 (0%)
 Strand=Plus/Minus

Query  94    TTACAGAAAGAGGGGGGAA  112
             |||||||||||||||||||
Sbjct  4366  TTACAGAAAGAGGGGGGAA  4348


>U15146.1 Lactate dehydrogenase-elevating virus Plagemann strain, 
complete genome
Length=14104

 Score = 35.6 bits (38),  Expect = 2.0
 Identities = 19/19 (100%), Gaps = 0/19 (0%)
 Strand=Plus/Minus

Query  94    TTACAGAAAGAGGGGGGAA  112
             |||||||||||||||||||
Sbjct  4366  TTACAGAAAGAGGGGGGAA  4348


>NC_027213.1 Raccoonpox virus, complete genome
Length=214699

 Score = 34.6 bits (37),  Expect = 7.1
 Identities = 23/26 (88%), Gaps = 0/26 (0%)
 Strand=Plus/Plus

Query  20      TTCTGACTCAACAATATCATCAACTT  45
               ||||| |||| ||||||||||| |||
Sbjct  145162  TTCTGGCTCATCAATATCATCATCTT  145187


>EF619034.1 Tonto creek virus strain AV D0390060 segment S, complete 
sequence
Length=3359

 Score = 34.6 bits (37),  Expect = 7.1
 Identities = 25/28 (89%), Gaps = 1/28 (4%)
 Strand=Plus/Minus

Query  78   AAAGATTTTATTCAGTTTACAGAAAGAG  105
            |||||| ||||||||||| ||| |||||
Sbjct  686  AAAGATCTTATTCAGTTT-CAGGAAGAG  660


>KP143769.1 Raccoonpox virus, complete genome
Length=214699

 Score = 34.6 bits (37),  Expect = 7.1
 Identities = 23/26 (88%), Gaps = 0/26 (0%)
 Strand=Plus/Plus

Query  20      TTCTGACTCAACAATATCATCAACTT  45
               ||||| |||| ||||||||||| |||
Sbjct  145162  TTCTGGCTCATCAATATCATCATCTT  145187


>NC_048798.1 Klebsiella phage Marfa, complete genome
Length=168532

 Score = 33.7 bits (36),  Expect = 7.1
 Identities = 18/18 (100%), Gaps = 0/18 (0%)
 Strand=Plus/Plus

Query  262    ATCTCGTATGCCGTCTTC  279
              ||||||||||||||||||
Sbjct  99162  ATCTCGTATGCCGTCTTC  99179


>NC_041878.1 Pectobacterium phage CBB, complete genome
Length=378379

 Score = 33.7 bits (36),  Expect = 7.1
 Identities = 30/37 (81%), Gaps = 2/37 (5%)
 Strand=Plus/Minus

Query  20     TTCTGACTCAACAATATCATCAAC--TTAAGACAATA  54
              |||||  ||| |||||||||||||  | | |||||||
Sbjct  56926  TTCTGCTTCATCAATATCATCAACGGTAATGACAATA  56890


>NC_033778.1 Leptopilina boulardi filamentous virus isolate Valence 
Gotheron, partial genome
Length=111453

 Score = 33.7 bits (36),  Expect = 7.1
 Identities = 21/23 (91%), Gaps = 0/23 (0%)
 Strand=Plus/Plus

Query  199     AGAAAAACAAGAACAAGGACTGT  221
               |||| ||||| ||||||||||||
Sbjct  106928  AGAACAACAACAACAAGGACTGT  106950


>NC_026440.1 Pandoravirus inopinatum isolate KlaHel, complete 
genome
Length=2243109

 Score = 33.7 bits (36),  Expect = 7.1
 Identities = 31/37 (84%), Gaps = 2/37 (5%)
 Strand=Plus/Plus

Query  82       ATTTTATTC-AGTTTACAGAAA-GAGGGGGGAATAAA  116
                ||||| ||| ||| |||| ||| |||||||||| |||
Sbjct  1433028  ATTTTTTTCTAGTCTACAAAAAAGAGGGGGGAACAAA  1433064


>MN044033.1 Klebsiella phage Marfa, complete genome
Length=168532

 Score = 33.7 bits (36),  Expect = 7.1
 Identities = 18/18 (100%), Gaps = 0/18 (0%)
 Strand=Plus/Plus

Query  262    ATCTCGTATGCCGTCTTC  279
              ||||||||||||||||||
Sbjct  99162  ATCTCGTATGCCGTCTTC  99179


>KU574722.1 Pectinobacterium phage vB_PcaM_CBB, complete genome
Length=378379

 Score = 33.7 bits (36),  Expect = 7.1
 Identities = 30/37 (81%), Gaps = 2/37 (5%)
 Strand=Plus/Minus

Query  20     TTCTGACTCAACAATATCATCAAC--TTAAGACAATA  54
              |||||  ||| |||||||||||||  | | |||||||
Sbjct  56926  TTCTGCTTCATCAATATCATCAACGGTAATGACAATA  56890


>KY009685.1 Leptopilina boulardi filamentous virus isolate Valence 
Gotheron, partial genome
Length=111453

 Score = 33.7 bits (36),  Expect = 7.1
 Identities = 21/23 (91%), Gaps = 0/23 (0%)
 Strand=Plus/Plus

Query  199     AGAAAAACAAGAACAAGGACTGT  221
               |||| ||||| ||||||||||||
Sbjct  106928  AGAACAACAACAACAAGGACTGT  106950


>KP136319.1 Pandoravirus inopinatum isolate KlaHel, complete genome
Length=2243109

 Score = 33.7 bits (36),  Expect = 7.1
 Identities = 31/37 (84%), Gaps = 2/37 (5%)
 Strand=Plus/Plus

Query  82       ATTTTATTC-AGTTTACAGAAA-GAGGGGGGAATAAA  116
                ||||| ||| ||| |||| ||| |||||||||| |||
Sbjct  1433028  ATTTTTTTCTAGTCTACAAAAAAGAGGGGGGAACAAA  1433064


Lambda      K        H
   0.634    0.408    0.912 

Gapped
Lambda      K        H
   0.625    0.410    0.780 

Effective search space used: 101683892250


Query= TRINITY_DN2_c0_g1_i5 len=226 path=[2:0-41 4:42-72 6:73-79 7:80-107
8:108-116 9:117-163 11:164-225]

Length=226
                                                                      Score        E
Sequences producing significant alignments:                          (Bits)     Value

NC_038858.1 FBR murine osteosarcoma, complete proviral sequence i...  216        8e-55
K02712.2 FBR murine osteosarcoma, complete proviral sequence inte...  216        8e-55
NC_043426.1 Kirsten murine sarcoma virus (KiMSV) p15 env coding r...  178        2e-43
X00984.1 Kirsten murine sarcoma virus (KiMSV) p15 env coding regi...  178        2e-43
NC_001702.1 Murine type C retrovirus, complete genome                 143        4e-33
X94150.1 Retroviridae complete genome (murine type C retrovirus)      143        4e-33
NC_001702.1 Murine type C retrovirus, complete genome                 143        4e-33
X94150.1 Retroviridae complete genome (murine type C retrovirus)      143        4e-33
NC_029853.1 Mus musculus mobilized endogenous polytropic provirus...  140        5e-32
FJ544577.2 Mus musculus mobilized endogenous polytropic provirus ...  140        5e-32
NC_007815.2 PreXMRV-1 provirus, complete genome                       139        2e-31
FR871849.1 PreXMRV-1 complete proviral genome                         139        2e-31
NC_007815.2 PreXMRV-1 provirus, complete genome                       139        2e-31
FR871849.1 PreXMRV-1 complete proviral genome                         139        2e-31
NC_001362.1 Friend murine leukemia virus FB29 complete genome         105        1e-21
Z11128.1 Friend murine leukemia virus FB29 complete genome            105        1e-21
NC_001362.1 Friend murine leukemia virus FB29 complete genome         105        1e-21
Z11128.1 Friend murine leukemia virus FB29 complete genome            105        1e-21
NC_001819.1 Rauscher murine leukemia virus, complete genome           101        5e-20
NC_001500.1 Spleen focus-forming virus, complete genome               101        5e-20
K00021.1 Friend spleen focus-forming virus (proviral), complete g...  101        5e-20
NC_001501.1 Moloney murine leukemia virus, complete genome            93.3       7e-18
AF033811.1 Moloney murine leukemia virus, complete genome             93.3       7e-18
NC_001501.1 Moloney murine leukemia virus, complete genome            93.3       7e-18
AF033811.1 Moloney murine leukemia virus, complete genome             93.3       7e-18
NC_001499.1 Abelson murine leukemia virus, complete genome            85.1       4e-15
AF033812.1 Abelson murine leukemia virus, complete genome             85.1       4e-15
NC_001502.1 Moloney murine sarcoma virus, complete genome             81.5       4e-14
AF033813.1 Moloney murine sarcoma virus, complete genome              81.5       4e-14
NC_048142.1 Acinetobacter phage AbKT21phiIII, complete genome         67.1       9e-10
MK278859.1 Acinetobacter phage AbKT21phiIII, complete genome          67.1       9e-10
NC_009424.5 Woolly monkey sarcoma virus                               62.6       1e-08
V01201.1 Simian sarcoma virus proviral sequence with genes coding...  62.6       1e-08
NC_049459.1 Salmonella phage SW9, complete genome                     55.4       2e-06
MK972711.1 Salmonella phage SW9, complete genome                      55.4       2e-06
NC_030953.1 Shigella phage SHFML-11, complete genome                  51.8       2e-05
KX130861.1 Shigella phage SHFML-11, complete genome                   51.8       2e-05
NC_001885.3 Gibbon ape leukemia virus gag, pol, and env genes, co...  50.0       7e-05
M26927.1 Gibbon ape leukemia virus gag, pol, and env genes, compl...  50.0       7e-05
NC_048209.1 Zambian malbrouck virus 1 isolate SHFVagmMal_seqID_01...  39.2       0.13 
KT166441.1 Zambian malbrouck virus 1 isolate SHFVagmMal_seqID_01,...  39.2       0.13 
NC_048209.1 Zambian malbrouck virus 1 isolate SHFVagmMal_seqID_01...  39.2       0.13 
KT166441.1 Zambian malbrouck virus 1 isolate SHFVagmMal_seqID_01,...  39.2       0.13 
MK227353.1 Corella adenovirus 1 isolate CorAdV1/Melbourne/2015, c...  38.3       0.46 
KX574342.1 Cod iridovirus isolate GAM14001, complete genome           38.3       0.46 
NC_041845.1 Flavobacterium phage FCV-1, complete genome               37.4       0.46 
NC_028954.1 Rhodobacter phage RcRhea, complete genome                 37.4       0.46 
KY979235.1 Flavobacterium phage FCV-1, complete genome                37.4       0.46 
KR935216.1 Rhodobacter phage RcRhea, complete genome                  37.4       0.46 
NC_049932.1 Enterococcus phage vB_EfaP_Ef6.2, complete genome         35.6       1.6  
MK721188.1 Enterococcus phage vB_EfaP_Ef6.2, complete genome          35.6       1.6  
NC_048798.1 Klebsiella phage Marfa, complete genome                   33.7       5.6  
NC_033778.1 Leptopilina boulardi filamentous virus isolate Valenc...  33.7       5.6  
MN044033.1 Klebsiella phage Marfa, complete genome                    33.7       5.6  
KY009685.1 Leptopilina boulardi filamentous virus isolate Valence...  33.7       5.6  


>NC_038858.1 FBR murine osteosarcoma, complete proviral sequence 
integrated in Rattus norvegicus genome
Length=3811

 Score = 216 bits (239),  Expect = 8e-55
 Identities = 121/122 (99%), Gaps = 0/122 (0%)
 Strand=Plus/Plus

Query  43    ACAGAAAGAGGGGGGAATAAAAGACCCCTTCATAAGGCTTAGCCAGCTAACTGCAGTAAC  102
             |||||||||||||||||| |||||||||||||||||||||||||||||||||||||||||
Sbjct  3211  ACAGAAAGAGGGGGGAATGAAAGACCCCTTCATAAGGCTTAGCCAGCTAACTGCAGTAAC  3270

Query  103   GCCATTTTGCAAGGCATGGGAAAATACCAGAGCTGATGTTCTCAGAAAAACAAGAACAAG  162
             ||||||||||||||||||||||||||||||||||||||||||||||||||||||||||||
Sbjct  3271  GCCATTTTGCAAGGCATGGGAAAATACCAGAGCTGATGTTCTCAGAAAAACAAGAACAAG  3330

Query  163   GA  164
             ||
Sbjct  3331  GA  3332


 Score = 187 bits (206),  Expect = 4e-46
 Identities = 103/103 (100%), Gaps = 0/103 (0%)
 Strand=Plus/Plus

Query  62   AAAGACCCCTTCATAAGGCTTAGCCAGCTAACTGCAGTAACGCCATTTTGCAAGGCATGG  121
            ||||||||||||||||||||||||||||||||||||||||||||||||||||||||||||
Sbjct  13   AAAGACCCCTTCATAAGGCTTAGCCAGCTAACTGCAGTAACGCCATTTTGCAAGGCATGG  72

Query  122  GAAAATACCAGAGCTGATGTTCTCAGAAAAACAAGAACAAGGA  164
            |||||||||||||||||||||||||||||||||||||||||||
Sbjct  73   GAAAATACCAGAGCTGATGTTCTCAGAAAAACAAGAACAAGGA  115


>K02712.2 FBR murine osteosarcoma, complete proviral sequence 
integrated in Rattus norvegicus genome
Length=3811

 Score = 216 bits (239),  Expect = 8e-55
 Identities = 121/122 (99%), Gaps = 0/122 (0%)
 Strand=Plus/Plus

Query  43    ACAGAAAGAGGGGGGAATAAAAGACCCCTTCATAAGGCTTAGCCAGCTAACTGCAGTAAC  102
             |||||||||||||||||| |||||||||||||||||||||||||||||||||||||||||
Sbjct  3211  ACAGAAAGAGGGGGGAATGAAAGACCCCTTCATAAGGCTTAGCCAGCTAACTGCAGTAAC  3270

Query  103   GCCATTTTGCAAGGCATGGGAAAATACCAGAGCTGATGTTCTCAGAAAAACAAGAACAAG  162
             ||||||||||||||||||||||||||||||||||||||||||||||||||||||||||||
Sbjct  3271  GCCATTTTGCAAGGCATGGGAAAATACCAGAGCTGATGTTCTCAGAAAAACAAGAACAAG  3330

Query  163   GA  164
             ||
Sbjct  3331  GA  3332


 Score = 187 bits (206),  Expect = 4e-46
 Identities = 103/103 (100%), Gaps = 0/103 (0%)
 Strand=Plus/Plus

Query  62   AAAGACCCCTTCATAAGGCTTAGCCAGCTAACTGCAGTAACGCCATTTTGCAAGGCATGG  121
            ||||||||||||||||||||||||||||||||||||||||||||||||||||||||||||
Sbjct  13   AAAGACCCCTTCATAAGGCTTAGCCAGCTAACTGCAGTAACGCCATTTTGCAAGGCATGG  72

Query  122  GAAAATACCAGAGCTGATGTTCTCAGAAAAACAAGAACAAGGA  164
            |||||||||||||||||||||||||||||||||||||||||||
Sbjct  73   GAAAATACCAGAGCTGATGTTCTCAGAAAAACAAGAACAAGGA  115


>NC_043426.1 Kirsten murine sarcoma virus (KiMSV) p15 env coding 
region and long terminal repeat (LTR)
Length=1329

 Score = 178 bits (197),  Expect = 2e-43
 Identities = 115/122 (94%), Gaps = 3/122 (2%)
 Strand=Plus/Plus

Query  43   ACAGAAAGAGGGGGGAATAAAAGACCCCTTCATAAGGCTTAGCCAGCTAACTGCAGTAAC  102
            |||||||||||||||||| |||||||||||||||||||||||| ||||| ||||||||||
Sbjct  627  ACAGAAAGAGGGGGGAATGAAAGACCCCTTCATAAGGCTTAGCAAGCTAGCTGCAGTAAC  686

Query  103  GCCATTTTGCAAGGCATGGGAAAATACCAGAGCTGATGTTCTCAGAAAAACAAGAACAAG  162
            | ||||||| |||| |||| ||||||||||||||||||||||||||||||||||||||||
Sbjct  687  G-CATTTTG-AAGG-ATGGAAAAATACCAGAGCTGATGTTCTCAGAAAAACAAGAACAAG  743

Query  163  GA  164
            ||
Sbjct  744  GA  745


>X00984.1 Kirsten murine sarcoma virus (KiMSV) p15 env coding 
region and long terminal repeat (LTR)
Length=1329

 Score = 178 bits (197),  Expect = 2e-43
 Identities = 115/122 (94%), Gaps = 3/122 (2%)
 Strand=Plus/Plus

Query  43   ACAGAAAGAGGGGGGAATAAAAGACCCCTTCATAAGGCTTAGCCAGCTAACTGCAGTAAC  102
            |||||||||||||||||| |||||||||||||||||||||||| ||||| ||||||||||
Sbjct  627  ACAGAAAGAGGGGGGAATGAAAGACCCCTTCATAAGGCTTAGCAAGCTAGCTGCAGTAAC  686

Query  103  GCCATTTTGCAAGGCATGGGAAAATACCAGAGCTGATGTTCTCAGAAAAACAAGAACAAG  162
            | ||||||| |||| |||| ||||||||||||||||||||||||||||||||||||||||
Sbjct  687  G-CATTTTG-AAGG-ATGGAAAAATACCAGAGCTGATGTTCTCAGAAAAACAAGAACAAG  743

Query  163  GA  164
            ||
Sbjct  744  GA  745


>NC_001702.1 Murine type C retrovirus, complete genome
Length=8135

 Score = 143 bits (158),  Expect = 4e-33
 Identities = 96/106 (91%), Gaps = 1/106 (1%)
 Strand=Plus/Plus

Query  44    CAGAAAGAGGGGGGAATAAAAGACCCCTTCATAAGGCTTAGCCAGCTAACTGCAGTAACG  103
             ||||||||||||||||| |||||||||  ||||||||||||| ||||| |||||||||||
Sbjct  7738  CAGAAAGAGGGGGGAATGAAAGACCCCACCATAAGGCTTAGCAAGCTAGCTGCAGTAACG  7797

Query  104   CCATTTTGCAAGGCATGGGAAAATACCAGAGCTGATGTTCTCAGAA  149
             |||||||||||||||||  ||| |||||||||||| ||||||| ||
Sbjct  7798  CCATTTTGCAAGGCATGAAAAAGTACCAGAGCTGA-GTTCTCAAAA  7842


>X94150.1 Retroviridae complete genome (murine type C retrovirus)
Length=8135

 Score = 143 bits (158),  Expect = 4e-33
 Identities = 96/106 (91%), Gaps = 1/106 (1%)
 Strand=Plus/Plus

Query  44    CAGAAAGAGGGGGGAATAAAAGACCCCTTCATAAGGCTTAGCCAGCTAACTGCAGTAACG  103
             ||||||||||||||||| |||||||||  ||||||||||||| ||||| |||||||||||
Sbjct  7738  CAGAAAGAGGGGGGAATGAAAGACCCCACCATAAGGCTTAGCAAGCTAGCTGCAGTAACG  7797

Query  104   CCATTTTGCAAGGCATGGGAAAATACCAGAGCTGATGTTCTCAGAA  149
             |||||||||||||||||  ||| |||||||||||| ||||||| ||
Sbjct  7798  CCATTTTGCAAGGCATGAAAAAGTACCAGAGCTGA-GTTCTCAAAA  7842


>NC_001702.1 Murine type C retrovirus, complete genome
Length=8135

 Score = 143 bits (158),  Expect = 4e-33
 Identities = 96/106 (91%), Gaps = 1/106 (1%)
 Strand=Plus/Plus

Query  44    CAGAAAGAGGGGGGAATAAAAGACCCCTTCATAAGGCTTAGCCAGCTAACTGCAGTAACG  103
             ||||||||||||||||| |||||||||  ||||||||||||| ||||| |||||||||||
Sbjct  7738  CAGAAAGAGGGGGGAATGAAAGACCCCACCATAAGGCTTAGCAAGCTAGCTGCAGTAACG  7797

Query  104   CCATTTTGCAAGGCATGGGAAAATACCAGAGCTGATGTTCTCAGAA  149
             |||||||||||||||||  ||| |||||||||||| ||||||| ||
Sbjct  7798  CCATTTTGCAAGGCATGAAAAAGTACCAGAGCTGA-GTTCTCAAAA  7842


>X94150.1 Retroviridae complete genome (murine type C retrovirus)
Length=8135

 Score = 143 bits (158),  Expect = 4e-33
 Identities = 96/106 (91%), Gaps = 1/106 (1%)
 Strand=Plus/Plus

Query  44    CAGAAAGAGGGGGGAATAAAAGACCCCTTCATAAGGCTTAGCCAGCTAACTGCAGTAACG  103
             ||||||||||||||||| |||||||||  ||||||||||||| ||||| |||||||||||
Sbjct  7738  CAGAAAGAGGGGGGAATGAAAGACCCCACCATAAGGCTTAGCAAGCTAGCTGCAGTAACG  7797

Query  104   CCATTTTGCAAGGCATGGGAAAATACCAGAGCTGATGTTCTCAGAA  149
             |||||||||||||||||  ||| |||||||||||| ||||||| ||
Sbjct  7798  CCATTTTGCAAGGCATGAAAAAGTACCAGAGCTGA-GTTCTCAAAA  7842


>NC_029853.1 Mus musculus mobilized endogenous polytropic provirus 
clone 15 truncated gag-pol polyprotein (gag) and envelope 
protein (env) genes, complete cds
Length=8183

 Score = 140 bits (154),  Expect = 5e-32
 Identities = 102/116 (88%), Gaps = 2/116 (2%)
 Strand=Plus/Plus

Query  44    CAGAAAGAGGGGGGAATAAAAGACCCCTTCATAAGGCTTAGCCAGCTAACTGCAGTAACG  103
             ||||||||||||||||| |||||||||  ||| ||||||||| ||||| |||||||||||
Sbjct  7614  CAGAAAGAGGGGGGAATGAAAGACCCCACCATCAGGCTTAGCAAGCTAGCTGCAGTAACG  7673

Query  104   CCATTTTGCAAGGCATGGGAAAATACCAGAGCTGATGTTCTCAGAA-AAACAAGAA  158
             |||||||||||||||||  ||| |||||||||||| ||||||| ||   |||||||
Sbjct  7674  CCATTTTGCAAGGCATGAAAAAGTACCAGAGCTGA-GTTCTCAAAAGTTACAAGAA  7728


>FJ544577.2 Mus musculus mobilized endogenous polytropic provirus 
clone 15 truncated gag-pol polyprotein (gag) and envelope 
protein (env) genes, complete cds
Length=8183

 Score = 140 bits (154),  Expect = 5e-32
 Identities = 102/116 (88%), Gaps = 2/116 (2%)
 Strand=Plus/Plus

Query  44    CAGAAAGAGGGGGGAATAAAAGACCCCTTCATAAGGCTTAGCCAGCTAACTGCAGTAACG  103
             ||||||||||||||||| |||||||||  ||| ||||||||| ||||| |||||||||||
Sbjct  7614  CAGAAAGAGGGGGGAATGAAAGACCCCACCATCAGGCTTAGCAAGCTAGCTGCAGTAACG  7673

Query  104   CCATTTTGCAAGGCATGGGAAAATACCAGAGCTGATGTTCTCAGAA-AAACAAGAA  158
             |||||||||||||||||  ||| |||||||||||| ||||||| ||   |||||||
Sbjct  7674  CCATTTTGCAAGGCATGAAAAAGTACCAGAGCTGA-GTTCTCAAAAGTTACAAGAA  7728


>NC_007815.2 PreXMRV-1 provirus, complete genome
Length=8197

 Score = 139 bits (153),  Expect = 2e-31
 Identities = 95/106 (90%), Gaps = 1/106 (1%)
 Strand=Plus/Plus

Query  44    CAGAAAGAGGGGGGAATAAAAGACCCCTTCATAAGGCTTAGCCAGCTAACTGCAGTAACG  103
             ||||||||||||||||| |||||||||  |||||||||||||  |||| || ||||||||
Sbjct  7723  CAGAAAGAGGGGGGAATGAAAGACCCCACCATAAGGCTTAGCACGCTAGCTACAGTAACG  7782

Query  104   CCATTTTGCAAGGCATGGGAAAATACCAGAGCTGATGTTCTCAGAA  149
             |||||||||||||||||| ||| |||||||||||| ||||||| ||
Sbjct  7783  CCATTTTGCAAGGCATGGAAAAGTACCAGAGCTGA-GTTCTCAAAA  7827


>FR871849.1 PreXMRV-1 complete proviral genome
Length=8197

 Score = 139 bits (153),  Expect = 2e-31
 Identities = 95/106 (90%), Gaps = 1/106 (1%)
 Strand=Plus/Plus

Query  44    CAGAAAGAGGGGGGAATAAAAGACCCCTTCATAAGGCTTAGCCAGCTAACTGCAGTAACG  103
             ||||||||||||||||| |||||||||  |||||||||||||  |||| || ||||||||
Sbjct  7723  CAGAAAGAGGGGGGAATGAAAGACCCCACCATAAGGCTTAGCACGCTAGCTACAGTAACG  7782

Query  104   CCATTTTGCAAGGCATGGGAAAATACCAGAGCTGATGTTCTCAGAA  149
             |||||||||||||||||| ||| |||||||||||| ||||||| ||
Sbjct  7783  CCATTTTGCAAGGCATGGAAAAGTACCAGAGCTGA-GTTCTCAAAA  7827


>NC_007815.2 PreXMRV-1 provirus, complete genome
Length=8197

 Score = 139 bits (153),  Expect = 2e-31
 Identities = 95/106 (90%), Gaps = 1/106 (1%)
 Strand=Plus/Plus

Query  44    CAGAAAGAGGGGGGAATAAAAGACCCCTTCATAAGGCTTAGCCAGCTAACTGCAGTAACG  103
             ||||||||||||||||| |||||||||  |||||||||||||  |||| || ||||||||
Sbjct  7723  CAGAAAGAGGGGGGAATGAAAGACCCCACCATAAGGCTTAGCACGCTAGCTACAGTAACG  7782

Query  104   CCATTTTGCAAGGCATGGGAAAATACCAGAGCTGATGTTCTCAGAA  149
             |||||||||||||||||| ||| |||||||||||| ||||||| ||
Sbjct  7783  CCATTTTGCAAGGCATGGAAAAGTACCAGAGCTGA-GTTCTCAAAA  7827


>FR871849.1 PreXMRV-1 complete proviral genome
Length=8197

 Score = 139 bits (153),  Expect = 2e-31
 Identities = 95/106 (90%), Gaps = 1/106 (1%)
 Strand=Plus/Plus

Query  44    CAGAAAGAGGGGGGAATAAAAGACCCCTTCATAAGGCTTAGCCAGCTAACTGCAGTAACG  103
             ||||||||||||||||| |||||||||  |||||||||||||  |||| || ||||||||
Sbjct  7723  CAGAAAGAGGGGGGAATGAAAGACCCCACCATAAGGCTTAGCACGCTAGCTACAGTAACG  7782

Query  104   CCATTTTGCAAGGCATGGGAAAATACCAGAGCTGATGTTCTCAGAA  149
             |||||||||||||||||| ||| |||||||||||| ||||||| ||
Sbjct  7783  CCATTTTGCAAGGCATGGAAAAGTACCAGAGCTGA-GTTCTCAAAA  7827


>NC_001362.1 Friend murine leukemia virus FB29 complete genome
Length=8323

 Score = 105 bits (116),  Expect = 1e-21
 Identities = 76/88 (86%), Gaps = 0/88 (0%)
 Strand=Plus/Plus

Query  44    CAGAAAGAGGGGGGAATAAAAGACCCCTTCATAAGGCTTAGCCAGCTAACTGCAGTAACG  103
             |||||| |||||||||| |||||||||  || |  |||||||| | || | |||||||||
Sbjct  7828  CAGAAAAAGGGGGGAATGAAAGACCCCACCAAATTGCTTAGCCTGATAGCCGCAGTAACG  7887

Query  104   CCATTTTGCAAGGCATGGGAAAATACCA  131
             |||||||||||||||||| |||||||||
Sbjct  7888  CCATTTTGCAAGGCATGGAAAAATACCA  7915


>Z11128.1 Friend murine leukemia virus FB29 complete genome
Length=8323

 Score = 105 bits (116),  Expect = 1e-21
 Identities = 76/88 (86%), Gaps = 0/88 (0%)
 Strand=Plus/Plus

Query  44    CAGAAAGAGGGGGGAATAAAAGACCCCTTCATAAGGCTTAGCCAGCTAACTGCAGTAACG  103
             |||||| |||||||||| |||||||||  || |  |||||||| | || | |||||||||
Sbjct  7828  CAGAAAAAGGGGGGAATGAAAGACCCCACCAAATTGCTTAGCCTGATAGCCGCAGTAACG  7887

Query  104   CCATTTTGCAAGGCATGGGAAAATACCA  131
             |||||||||||||||||| |||||||||
Sbjct  7888  CCATTTTGCAAGGCATGGAAAAATACCA  7915


>NC_001362.1 Friend murine leukemia virus FB29 complete genome
Length=8323

 Score = 105 bits (116),  Expect = 1e-21
 Identities = 76/88 (86%), Gaps = 0/88 (0%)
 Strand=Plus/Plus

Query  44    CAGAAAGAGGGGGGAATAAAAGACCCCTTCATAAGGCTTAGCCAGCTAACTGCAGTAACG  103
             |||||| |||||||||| |||||||||  || |  |||||||| | || | |||||||||
Sbjct  7828  CAGAAAAAGGGGGGAATGAAAGACCCCACCAAATTGCTTAGCCTGATAGCCGCAGTAACG  7887

Query  104   CCATTTTGCAAGGCATGGGAAAATACCA  131
             |||||||||||||||||| |||||||||
Sbjct  7888  CCATTTTGCAAGGCATGGAAAAATACCA  7915


>Z11128.1 Friend murine leukemia virus FB29 complete genome
Length=8323

 Score = 105 bits (116),  Expect = 1e-21
 Identities = 76/88 (86%), Gaps = 0/88 (0%)
 Strand=Plus/Plus

Query  44    CAGAAAGAGGGGGGAATAAAAGACCCCTTCATAAGGCTTAGCCAGCTAACTGCAGTAACG  103
             |||||| |||||||||| |||||||||  || |  |||||||| | || | |||||||||
Sbjct  7828  CAGAAAAAGGGGGGAATGAAAGACCCCACCAAATTGCTTAGCCTGATAGCCGCAGTAACG  7887

Query  104   CCATTTTGCAAGGCATGGGAAAATACCA  131
             |||||||||||||||||| |||||||||
Sbjct  7888  CCATTTTGCAAGGCATGGAAAAATACCA  7915


>NC_001819.1 Rauscher murine leukemia virus, complete genome
Length=8282

 Score = 101 bits (111),  Expect = 5e-20
 Identities = 75/88 (85%), Gaps = 0/88 (0%)
 Strand=Plus/Plus

Query  44    CAGAAAGAGGGGGGAATAAAAGACCCCTTCATAAGGCTTAGCCAGCTAACTGCAGTAACG  103
             |||||| |||||||||| |||||||||  ||    |||||||| | || | |||||||||
Sbjct  7828  CAGAAAAAGGGGGGAATGAAAGACCCCACCAAGTTGCTTAGCCTGATAGCCGCAGTAACG  7887

Query  104   CCATTTTGCAAGGCATGGGAAAATACCA  131
             |||||||||||||||||| |||||||||
Sbjct  7888  CCATTTTGCAAGGCATGGAAAAATACCA  7915


>NC_001500.1 Spleen focus-forming virus, complete genome
Length=6296

 Score = 101 bits (111),  Expect = 5e-20
 Identities = 75/88 (85%), Gaps = 0/88 (0%)
 Strand=Plus/Plus

Query  44    CAGAAAGAGGGGGGAATAAAAGACCCCTTCATAAGGCTTAGCCAGCTAACTGCAGTAACG  103
             |||||| |||||||||| |||||||||  ||    |||||||| | || | |||||||||
Sbjct  5767  CAGAAAAAGGGGGGAATGAAAGACCCCACCAAGTTGCTTAGCCTGATAGCCGCAGTAACG  5826

Query  104   CCATTTTGCAAGGCATGGGAAAATACCA  131
             |||||||||||||||||| |||||||||
Sbjct  5827  CCATTTTGCAAGGCATGGAAAAATACCA  5854


 Score = 77.9 bits (85),  Expect = 5e-13
 Identities = 59/70 (84%), Gaps = 0/70 (0%)
 Strand=Plus/Plus

Query  62   AAAGACCCCTTCATAAGGCTTAGCCAGCTAACTGCAGTAACGCCATTTTGCAAGGCATGG  121
            |||||||||  ||    |||||||| | || | |||||||||||||||||||||||||||
Sbjct  3    AAAGACCCCACCAAGTTGCTTAGCCTGATAGCCGCAGTAACGCCATTTTGCAAGGCATGG  62

Query  122  GAAAATACCA  131
             |||||||||
Sbjct  63   AAAAATACCA  72


>K00021.1 Friend spleen focus-forming virus (proviral), complete 
genome
Length=6296

 Score = 101 bits (111),  Expect = 5e-20
 Identities = 75/88 (85%), Gaps = 0/88 (0%)
 Strand=Plus/Plus

Query  44    CAGAAAGAGGGGGGAATAAAAGACCCCTTCATAAGGCTTAGCCAGCTAACTGCAGTAACG  103
             |||||| |||||||||| |||||||||  ||    |||||||| | || | |||||||||
Sbjct  5767  CAGAAAAAGGGGGGAATGAAAGACCCCACCAAGTTGCTTAGCCTGATAGCCGCAGTAACG  5826

Query  104   CCATTTTGCAAGGCATGGGAAAATACCA  131
             |||||||||||||||||| |||||||||
Sbjct  5827  CCATTTTGCAAGGCATGGAAAAATACCA  5854


 Score = 77.9 bits (85),  Expect = 5e-13
 Identities = 59/70 (84%), Gaps = 0/70 (0%)
 Strand=Plus/Plus

Query  62   AAAGACCCCTTCATAAGGCTTAGCCAGCTAACTGCAGTAACGCCATTTTGCAAGGCATGG  121
            |||||||||  ||    |||||||| | || | |||||||||||||||||||||||||||
Sbjct  3    AAAGACCCCACCAAGTTGCTTAGCCTGATAGCCGCAGTAACGCCATTTTGCAAGGCATGG  62

Query  122  GAAAATACCA  131
             |||||||||
Sbjct  63   AAAAATACCA  72


>NC_001501.1 Moloney murine leukemia virus, complete genome
Length=8332

 Score = 93.3 bits (102),  Expect = 7e-18
 Identities = 72/86 (84%), Gaps = 0/86 (0%)
 Strand=Plus/Plus

Query  44    CAGAAAGAGGGGGGAATAAAAGACCCCTTCATAAGGCTTAGCCAGCTAACTGCAGTAACG  103
             |||||| |||||||||| |||||||||  |   ||| || || ||||| ||  |||||||
Sbjct  7538  CAGAAAAAGGGGGGAATGAAAGACCCCACCTGTAGGTTTGGCAAGCTAGCTTAAGTAACG  7597

Query  104   CCATTTTGCAAGGCATGGGAAAATAC  129
             |||||||||||||||||| |||||||
Sbjct  7598  CCATTTTGCAAGGCATGGAAAAATAC  7623


>AF033811.1 Moloney murine leukemia virus, complete genome
Length=8332

 Score = 93.3 bits (102),  Expect = 7e-18
 Identities = 72/86 (84%), Gaps = 0/86 (0%)
 Strand=Plus/Plus

Query  44    CAGAAAGAGGGGGGAATAAAAGACCCCTTCATAAGGCTTAGCCAGCTAACTGCAGTAACG  103
             |||||| |||||||||| |||||||||  |   ||| || || ||||| ||  |||||||
Sbjct  7538  CAGAAAAAGGGGGGAATGAAAGACCCCACCTGTAGGTTTGGCAAGCTAGCTTAAGTAACG  7597

Query  104   CCATTTTGCAAGGCATGGGAAAATAC  129
             |||||||||||||||||| |||||||
Sbjct  7598  CCATTTTGCAAGGCATGGAAAAATAC  7623


>NC_001501.1 Moloney murine leukemia virus, complete genome
Length=8332

 Score = 93.3 bits (102),  Expect = 7e-18
 Identities = 72/86 (84%), Gaps = 0/86 (0%)
 Strand=Plus/Plus

Query  44    CAGAAAGAGGGGGGAATAAAAGACCCCTTCATAAGGCTTAGCCAGCTAACTGCAGTAACG  103
             |||||| |||||||||| |||||||||  |   ||| || || ||||| ||  |||||||
Sbjct  7538  CAGAAAAAGGGGGGAATGAAAGACCCCACCTGTAGGTTTGGCAAGCTAGCTTAAGTAACG  7597

Query  104   CCATTTTGCAAGGCATGGGAAAATAC  129
             |||||||||||||||||| |||||||
Sbjct  7598  CCATTTTGCAAGGCATGGAAAAATAC  7623


>AF033811.1 Moloney murine leukemia virus, complete genome
Length=8332

 Score = 93.3 bits (102),  Expect = 7e-18
 Identities = 72/86 (84%), Gaps = 0/86 (0%)
 Strand=Plus/Plus

Query  44    CAGAAAGAGGGGGGAATAAAAGACCCCTTCATAAGGCTTAGCCAGCTAACTGCAGTAACG  103
             |||||| |||||||||| |||||||||  |   ||| || || ||||| ||  |||||||
Sbjct  7538  CAGAAAAAGGGGGGAATGAAAGACCCCACCTGTAGGTTTGGCAAGCTAGCTTAAGTAACG  7597

Query  104   CCATTTTGCAAGGCATGGGAAAATAC  129
             |||||||||||||||||| |||||||
Sbjct  7598  CCATTTTGCAAGGCATGGAAAAATAC  7623


>NC_001499.1 Abelson murine leukemia virus, complete genome
Length=5894

 Score = 85.1 bits (93),  Expect = 4e-15
 Identities = 71/86 (83%), Gaps = 1/86 (1%)
 Strand=Plus/Plus

Query  44    CAGAAAGAGGGGGGAATAAAAGACCCCTTCATAAGGCTTAGCCAGCTAACTGCAGTAACG  103
             |||||| |||||| ||| |||||||||  |   ||| || || ||||| ||  |||||||
Sbjct  4608  CAGAAAAAGGGGG-AATGAAAGACCCCACCTGTAGGTTTGGCAAGCTAGCTTAAGTAACG  4666

Query  104   CCATTTTGCAAGGCATGGGAAAATAC  129
             |||||||||||||||||| |||||||
Sbjct  4667  CCATTTTGCAAGGCATGGAAAAATAC  4692


 Score = 69.8 bits (76),  Expect = 8e-11
 Identities = 56/68 (82%), Gaps = 0/68 (0%)
 Strand=Plus/Plus

Query  62    AAAGACCCCTTCATAAGGCTTAGCCAGCTAACTGCAGTAACGCCATTTTGCAAGGCATGG  121
             |||||||||  |   ||| || || ||||| ||  |||||||||||||||||||||||||
Sbjct  5450  AAAGACCCCACCTGTAGGTTTGGCAAGCTAGCTTAAGTAACGCCATTTTGCAAGGCATGG  5509

Query  122   GAAAATAC  129
              |||||||
Sbjct  5510  AAAAATAC  5517


>AF033812.1 Abelson murine leukemia virus, complete genome
Length=5894

 Score = 85.1 bits (93),  Expect = 4e-15
 Identities = 71/86 (83%), Gaps = 1/86 (1%)
 Strand=Plus/Plus

Query  44    CAGAAAGAGGGGGGAATAAAAGACCCCTTCATAAGGCTTAGCCAGCTAACTGCAGTAACG  103
             |||||| |||||| ||| |||||||||  |   ||| || || ||||| ||  |||||||
Sbjct  4608  CAGAAAAAGGGGG-AATGAAAGACCCCACCTGTAGGTTTGGCAAGCTAGCTTAAGTAACG  4666

Query  104   CCATTTTGCAAGGCATGGGAAAATAC  129
             |||||||||||||||||| |||||||
Sbjct  4667  CCATTTTGCAAGGCATGGAAAAATAC  4692


 Score = 69.8 bits (76),  Expect = 8e-11
 Identities = 56/68 (82%), Gaps = 0/68 (0%)
 Strand=Plus/Plus

Query  62    AAAGACCCCTTCATAAGGCTTAGCCAGCTAACTGCAGTAACGCCATTTTGCAAGGCATGG  121
             |||||||||  |   ||| || || ||||| ||  |||||||||||||||||||||||||
Sbjct  5450  AAAGACCCCACCTGTAGGTTTGGCAAGCTAGCTTAAGTAACGCCATTTTGCAAGGCATGG  5509

Query  122   GAAAATAC  129
              |||||||
Sbjct  5510  AAAAATAC  5517


>NC_001502.1 Moloney murine sarcoma virus, complete genome
Length=5833

 Score = 81.5 bits (89),  Expect = 4e-14
 Identities = 70/86 (81%), Gaps = 2/86 (2%)
 Strand=Plus/Plus

Query  44    CAGAAAGAGGGGGGAATAAAAGACCCCTTCATAAGGCTTAGCCAGCTAACTGCAGTAACG  103
             |||||| |||||||||| |||||||||  |   |||  | || ||||| ||  |||||||
Sbjct  4746  CAGAAAAAGGGGGGAATGAAAGACCCCACCCGTAGG--TGGCAAGCTAGCTTAAGTAACG  4803

Query  104   CCATTTTGCAAGGCATGGGAAAATAC  129
             ||| |||||||||||||| |||||||
Sbjct  4804  CCACTTTGCAAGGCATGGAAAAATAC  4829


 Score = 60.8 bits (66),  Expect = 4e-08
 Identities = 57/72 (79%), Gaps = 2/72 (3%)
 Strand=Plus/Plus

Query  58    AATAAAAGACCCCTTCATAAGGCTTAGCCAGCTAACTGCAGTAACGCCATTTTGCAAGGC  117
             ||| |||||||||  |   |||  | || ||||| ||  |||||||||| ||||||||||
Sbjct  5350  AATGAAAGACCCCACCCGTAGG--TGGCAAGCTAGCTTAAGTAACGCCACTTTGCAAGGC  5407

Query  118   ATGGGAAAATAC  129
             |||| |||||||
Sbjct  5408  ATGGAAAAATAC  5419


>AF033813.1 Moloney murine sarcoma virus, complete genome
Length=5833

 Score = 81.5 bits (89),  Expect = 4e-14
 Identities = 70/86 (81%), Gaps = 2/86 (2%)
 Strand=Plus/Plus

Query  44    CAGAAAGAGGGGGGAATAAAAGACCCCTTCATAAGGCTTAGCCAGCTAACTGCAGTAACG  103
             |||||| |||||||||| |||||||||  |   |||  | || ||||| ||  |||||||
Sbjct  4746  CAGAAAAAGGGGGGAATGAAAGACCCCACCCGTAGG--TGGCAAGCTAGCTTAAGTAACG  4803

Query  104   CCATTTTGCAAGGCATGGGAAAATAC  129
             ||| |||||||||||||| |||||||
Sbjct  4804  CCACTTTGCAAGGCATGGAAAAATAC  4829


 Score = 60.8 bits (66),  Expect = 4e-08
 Identities = 57/72 (79%), Gaps = 2/72 (3%)
 Strand=Plus/Plus

Query  58    AATAAAAGACCCCTTCATAAGGCTTAGCCAGCTAACTGCAGTAACGCCATTTTGCAAGGC  117
             ||| |||||||||  |   |||  | || ||||| ||  |||||||||| ||||||||||
Sbjct  5350  AATGAAAGACCCCACCCGTAGG--TGGCAAGCTAGCTTAAGTAACGCCACTTTGCAAGGC  5407

Query  118   ATGGGAAAATAC  129
             |||| |||||||
Sbjct  5408  ATGGAAAAATAC  5419


>NC_048142.1 Acinetobacter phage AbKT21phiIII, complete genome
Length=40898

 Score = 67.1 bits (73),  Expect = 9e-10
 Identities = 50/58 (86%), Gaps = 2/58 (3%)
 Strand=Plus/Plus

Query  169    CTCTTATACACATCTCCGAGCCCACGAGACTATGACAATCATCTCGTATGCCGTCTTC  226
              ||||||||||||||||||||||||||||||      | | ||||||||||||||||||
Sbjct  40827  CTCTTATACACATCTCCGAGCCCACGAGAC--GCGTAGTAATCTCGTATGCCGTCTTC  40882


>MK278859.1 Acinetobacter phage AbKT21phiIII, complete genome
Length=40898

 Score = 67.1 bits (73),  Expect = 9e-10
 Identities = 50/58 (86%), Gaps = 2/58 (3%)
 Strand=Plus/Plus

Query  169    CTCTTATACACATCTCCGAGCCCACGAGACTATGACAATCATCTCGTATGCCGTCTTC  226
              ||||||||||||||||||||||||||||||      | | ||||||||||||||||||
Sbjct  40827  CTCTTATACACATCTCCGAGCCCACGAGAC--GCGTAGTAATCTCGTATGCCGTCTTC  40882


>NC_009424.5 Woolly monkey sarcoma virus
Length=5779

 Score = 62.6 bits (68),  Expect = 1e-08
 Identities = 40/44 (91%), Gaps = 0/44 (0%)
 Strand=Plus/Plus

Query  87   AGCTAACTGCAGTAACGCCATTTTGCAAGGCATGGGAAAATACC  130
            ||||| |||||||||||||||||||||||||| || ||| ||||
Sbjct  456  AGCTAGCTGCAGTAACGCCATTTTGCAAGGCACGGAAAATTACC  499


 Score = 59.0 bits (64),  Expect = 1e-07
 Identities = 40/44 (91%), Gaps = 1/44 (2%)
 Strand=Plus/Plus

Query  87    AGCTAACTGCAGTAACGCCATTTTGCAAGGCATGGGAAAATACC  130
             ||||| ||||||||||||||||||||||||||  ||||| ||||
Sbjct  5112  AGCTAGCTGCAGTAACGCCATTTTGCAAGGCA-CGGAAATTACC  5154


>V01201.1 Simian sarcoma virus proviral sequence with genes coding 
for envelope protein (env) and polymerase (pol)
Length=5779

 Score = 62.6 bits (68),  Expect = 1e-08
 Identities = 40/44 (91%), Gaps = 0/44 (0%)
 Strand=Plus/Plus

Query  87   AGCTAACTGCAGTAACGCCATTTTGCAAGGCATGGGAAAATACC  130
            ||||| |||||||||||||||||||||||||| || ||| ||||
Sbjct  456  AGCTAGCTGCAGTAACGCCATTTTGCAAGGCACGGAAAATTACC  499


 Score = 59.0 bits (64),  Expect = 1e-07
 Identities = 40/44 (91%), Gaps = 1/44 (2%)
 Strand=Plus/Plus

Query  87    AGCTAACTGCAGTAACGCCATTTTGCAAGGCATGGGAAAATACC  130
             ||||| ||||||||||||||||||||||||||  ||||| ||||
Sbjct  5112  AGCTAGCTGCAGTAACGCCATTTTGCAAGGCA-CGGAAATTACC  5154


>NC_049459.1 Salmonella phage SW9, complete genome
Length=31123

 Score = 55.4 bits (60),  Expect = 2e-06
 Identities = 30/30 (100%), Gaps = 0/30 (0%)
 Strand=Plus/Minus

Query  165  CTGTCTCTTATACACATCTCCGAGCCCACG  194
            ||||||||||||||||||||||||||||||
Sbjct  30   CTGTCTCTTATACACATCTCCGAGCCCACG  1


 Score = 37.4 bits (40),  Expect = 0.46
 Identities = 20/20 (100%), Gaps = 0/20 (0%)
 Strand=Plus/Plus

Query  5   AGATGTGTATAAGAGACAGG  24
           ||||||||||||||||||||
Sbjct  12  AGATGTGTATAAGAGACAGG  31


>MK972711.1 Salmonella phage SW9, complete genome
Length=31123

 Score = 55.4 bits (60),  Expect = 2e-06
 Identities = 30/30 (100%), Gaps = 0/30 (0%)
 Strand=Plus/Minus

Query  165  CTGTCTCTTATACACATCTCCGAGCCCACG  194
            ||||||||||||||||||||||||||||||
Sbjct  30   CTGTCTCTTATACACATCTCCGAGCCCACG  1


 Score = 37.4 bits (40),  Expect = 0.46
 Identities = 20/20 (100%), Gaps = 0/20 (0%)
 Strand=Plus/Plus

Query  5   AGATGTGTATAAGAGACAGG  24
           ||||||||||||||||||||
Sbjct  12  AGATGTGTATAAGAGACAGG  31


>NC_030953.1 Shigella phage SHFML-11, complete genome
Length=170650

 Score = 51.8 bits (56),  Expect = 2e-05
 Identities = 49/62 (79%), Gaps = 2/62 (3%)
 Strand=Plus/Minus

Query  164  ACTGTCTCTTATACACATCTCCGAGCCCACGAGACTATGACAATCATCTCGTATGCCGTC  223
            |||||||||| || |||||||||||||||| |||    |  ||  |  ||||||||||||
Sbjct  82   ACTGTCTCTTTTAAACATCTCCGAGCCCACCAGAAAGGGGGAA--AAATCGTATGCCGTC  25

Query  224  TT  225
            ||
Sbjct  24   TT  23


>KX130861.1 Shigella phage SHFML-11, complete genome
Length=170650

 Score = 51.8 bits (56),  Expect = 2e-05
 Identities = 49/62 (79%), Gaps = 2/62 (3%)
 Strand=Plus/Minus

Query  164  ACTGTCTCTTATACACATCTCCGAGCCCACGAGACTATGACAATCATCTCGTATGCCGTC  223
            |||||||||| || |||||||||||||||| |||    |  ||  |  ||||||||||||
Sbjct  82   ACTGTCTCTTTTAAACATCTCCGAGCCCACCAGAAAGGGGGAA--AAATCGTATGCCGTC  25

Query  224  TT  225
            ||
Sbjct  24   TT  23


>NC_001885.3 Gibbon ape leukemia virus gag, pol, and env genes, 
complete cds
Length=8088

 Score = 50.0 bits (54),  Expect = 7e-05
 Identities = 30/32 (94%), Gaps = 0/32 (0%)
 Strand=Plus/Plus

Query  87    AGCTAACTGCAGTAACGCCATTTTGCAAGGCA  118
             ||| |||||||||||||||||||||| |||||
Sbjct  7673  AGCCAACTGCAGTAACGCCATTTTGCTAGGCA  7704


>M26927.1 Gibbon ape leukemia virus gag, pol, and env genes, complete 
cds
Length=8088

 Score = 50.0 bits (54),  Expect = 7e-05
 Identities = 30/32 (94%), Gaps = 0/32 (0%)
 Strand=Plus/Plus

Query  87    AGCTAACTGCAGTAACGCCATTTTGCAAGGCA  118
             ||| |||||||||||||||||||||| |||||
Sbjct  7673  AGCCAACTGCAGTAACGCCATTTTGCTAGGCA  7704


>NC_048209.1 Zambian malbrouck virus 1 isolate SHFVagmMal_seqID_01, 
partial genome
Length=15307

 Score = 39.2 bits (42),  Expect = 0.13
 Identities = 21/21 (100%), Gaps = 0/21 (0%)
 Strand=Plus/Plus

Query  163  GACTGTCTCTTATACACATCT  183
            |||||||||||||||||||||
Sbjct  212  GACTGTCTCTTATACACATCT  232


 Score = 37.4 bits (40),  Expect = 0.46
 Identities = 20/20 (100%), Gaps = 0/20 (0%)
 Strand=Plus/Minus

Query  4    CAGATGTGTATAAGAGACAG  23
            ||||||||||||||||||||
Sbjct  233  CAGATGTGTATAAGAGACAG  214


>KT166441.1 Zambian malbrouck virus 1 isolate SHFVagmMal_seqID_01, 
partial genome
Length=15307

 Score = 39.2 bits (42),  Expect = 0.13
 Identities = 21/21 (100%), Gaps = 0/21 (0%)
 Strand=Plus/Plus

Query  163  GACTGTCTCTTATACACATCT  183
            |||||||||||||||||||||
Sbjct  212  GACTGTCTCTTATACACATCT  232


 Score = 37.4 bits (40),  Expect = 0.46
 Identities = 20/20 (100%), Gaps = 0/20 (0%)
 Strand=Plus/Minus

Query  4    CAGATGTGTATAAGAGACAG  23
            ||||||||||||||||||||
Sbjct  233  CAGATGTGTATAAGAGACAG  214


>NC_048209.1 Zambian malbrouck virus 1 isolate SHFVagmMal_seqID_01, 
partial genome
Length=15307

 Score = 39.2 bits (42),  Expect = 0.13
 Identities = 21/21 (100%), Gaps = 0/21 (0%)
 Strand=Plus/Plus

Query  163  GACTGTCTCTTATACACATCT  183
            |||||||||||||||||||||
Sbjct  212  GACTGTCTCTTATACACATCT  232


 Score = 37.4 bits (40),  Expect = 0.46
 Identities = 20/20 (100%), Gaps = 0/20 (0%)
 Strand=Plus/Minus

Query  4    CAGATGTGTATAAGAGACAG  23
            ||||||||||||||||||||
Sbjct  233  CAGATGTGTATAAGAGACAG  214


>KT166441.1 Zambian malbrouck virus 1 isolate SHFVagmMal_seqID_01, 
partial genome
Length=15307

 Score = 39.2 bits (42),  Expect = 0.13
 Identities = 21/21 (100%), Gaps = 0/21 (0%)
 Strand=Plus/Plus

Query  163  GACTGTCTCTTATACACATCT  183
            |||||||||||||||||||||
Sbjct  212  GACTGTCTCTTATACACATCT  232


 Score = 37.4 bits (40),  Expect = 0.46
 Identities = 20/20 (100%), Gaps = 0/20 (0%)
 Strand=Plus/Minus

Query  4    CAGATGTGTATAAGAGACAG  23
            ||||||||||||||||||||
Sbjct  233  CAGATGTGTATAAGAGACAG  214


>MK227353.1 Corella adenovirus 1 isolate CorAdV1/Melbourne/2015, 
complete genome
Length=27209

 Score = 38.3 bits (41),  Expect = 0.46
 Identities = 25/28 (89%), Gaps = 0/28 (0%)
 Strand=Plus/Plus

Query  165    CTGTCTCTTATACACATCTCCGAGCCCA  192
              |||| |||| |||||||||||| |||||
Sbjct  27104  CTGTATCTTCTACACATCTCCGCGCCCA  27131


>KX574342.1 Cod iridovirus isolate GAM14001, complete genome
Length=114865

 Score = 38.3 bits (41),  Expect = 0.46
 Identities = 22/23 (96%), Gaps = 0/23 (0%)
 Strand=Plus/Plus

Query  1     CGTCAGATGTGTATAAGAGACAG  23
             ||||| |||||||||||||||||
Sbjct  1334  CGTCAAATGTGTATAAGAGACAG  1356


>NC_041845.1 Flavobacterium phage FCV-1, complete genome
Length=46450

 Score = 37.4 bits (40),  Expect = 0.46
 Identities = 25/27 (93%), Gaps = 1/27 (4%)
 Strand=Plus/Minus

Query  5      AGATGTGTATAAGAGACAG-GTATCAC  30
              ||||||||||||||||||| |||| ||
Sbjct  46443  AGATGTGTATAAGAGACAGCGTATAAC  46417


 Score = 35.6 bits (38),  Expect = 1.6
 Identities = 19/19 (100%), Gaps = 0/19 (0%)
 Strand=Plus/Plus

Query  165    CTGTCTCTTATACACATCT  183
              |||||||||||||||||||
Sbjct  46425  CTGTCTCTTATACACATCT  46443


>NC_028954.1 Rhodobacter phage RcRhea, complete genome
Length=36065

 Score = 37.4 bits (40),  Expect = 0.46
 Identities = 20/20 (100%), Gaps = 0/20 (0%)
 Strand=Plus/Minus

Query  4   CAGATGTGTATAAGAGACAG  23
           ||||||||||||||||||||
Sbjct  81  CAGATGTGTATAAGAGACAG  62


 Score = 35.6 bits (38),  Expect = 1.6
 Identities = 19/19 (100%), Gaps = 0/19 (0%)
 Strand=Plus/Plus

Query  165  CTGTCTCTTATACACATCT  183
            |||||||||||||||||||
Sbjct  62   CTGTCTCTTATACACATCT  80


>KY979235.1 Flavobacterium phage FCV-1, complete genome
Length=46450

 Score = 37.4 bits (40),  Expect = 0.46
 Identities = 25/27 (93%), Gaps = 1/27 (4%)
 Strand=Plus/Minus

Query  5      AGATGTGTATAAGAGACAG-GTATCAC  30
              ||||||||||||||||||| |||| ||
Sbjct  46443  AGATGTGTATAAGAGACAGCGTATAAC  46417


 Score = 35.6 bits (38),  Expect = 1.6
 Identities = 19/19 (100%), Gaps = 0/19 (0%)
 Strand=Plus/Plus

Query  165    CTGTCTCTTATACACATCT  183
              |||||||||||||||||||
Sbjct  46425  CTGTCTCTTATACACATCT  46443


>KR935216.1 Rhodobacter phage RcRhea, complete genome
Length=36065

 Score = 37.4 bits (40),  Expect = 0.46
 Identities = 20/20 (100%), Gaps = 0/20 (0%)
 Strand=Plus/Minus

Query  4   CAGATGTGTATAAGAGACAG  23
           ||||||||||||||||||||
Sbjct  81  CAGATGTGTATAAGAGACAG  62


 Score = 35.6 bits (38),  Expect = 1.6
 Identities = 19/19 (100%), Gaps = 0/19 (0%)
 Strand=Plus/Plus

Query  165  CTGTCTCTTATACACATCT  183
            |||||||||||||||||||
Sbjct  62   CTGTCTCTTATACACATCT  80


>NC_049932.1 Enterococcus phage vB_EfaP_Ef6.2, complete genome
Length=17966

 Score = 35.6 bits (38),  Expect = 1.6
 Identities = 22/24 (92%), Gaps = 0/24 (0%)
 Strand=Plus/Minus

Query  173  TATACACATCTCCGAGCCCACGAG  196
            |||| |||| ||||||||||||||
Sbjct  24   TATAAACATATCCGAGCCCACGAG  1


>MK721188.1 Enterococcus phage vB_EfaP_Ef6.2, complete genome
Length=17966

 Score = 35.6 bits (38),  Expect = 1.6
 Identities = 22/24 (92%), Gaps = 0/24 (0%)
 Strand=Plus/Minus

Query  173  TATACACATCTCCGAGCCCACGAG  196
            |||| |||| ||||||||||||||
Sbjct  24   TATAAACATATCCGAGCCCACGAG  1


>NC_048798.1 Klebsiella phage Marfa, complete genome
Length=168532

 Score = 33.7 bits (36),  Expect = 5.6
 Identities = 18/18 (100%), Gaps = 0/18 (0%)
 Strand=Plus/Plus

Query  209    ATCTCGTATGCCGTCTTC  226
              ||||||||||||||||||
Sbjct  99162  ATCTCGTATGCCGTCTTC  99179


>NC_033778.1 Leptopilina boulardi filamentous virus isolate Valence 
Gotheron, partial genome
Length=111453

 Score = 33.7 bits (36),  Expect = 5.6
 Identities = 21/23 (91%), Gaps = 0/23 (0%)
 Strand=Plus/Plus

Query  146     AGAAAAACAAGAACAAGGACTGT  168
               |||| ||||| ||||||||||||
Sbjct  106928  AGAACAACAACAACAAGGACTGT  106950


>MN044033.1 Klebsiella phage Marfa, complete genome
Length=168532

 Score = 33.7 bits (36),  Expect = 5.6
 Identities = 18/18 (100%), Gaps = 0/18 (0%)
 Strand=Plus/Plus

Query  209    ATCTCGTATGCCGTCTTC  226
              ||||||||||||||||||
Sbjct  99162  ATCTCGTATGCCGTCTTC  99179


>KY009685.1 Leptopilina boulardi filamentous virus isolate Valence 
Gotheron, partial genome
Length=111453

 Score = 33.7 bits (36),  Expect = 5.6
 Identities = 21/23 (91%), Gaps = 0/23 (0%)
 Strand=Plus/Plus

Query  146     AGAAAAACAAGAACAAGGACTGT  168
               |||| ||||| ||||||||||||
Sbjct  106928  AGAACAACAACAACAAGGACTGT  106950


Lambda      K        H
   0.634    0.408    0.912 

Gapped
Lambda      K        H
   0.625    0.410    0.780 

Effective search space used: 80536585536


Query= TRINITY_DN2_c0_g1_i7 len=296 path=[1:0-54 3:55-94 4:95-125 5:126-160
8:161-169 9:170-216 10:217-226 12:227-295]

Length=296
                                                                      Score        E
Sequences producing significant alignments:                          (Bits)     Value

NC_043426.1 Kirsten murine sarcoma virus (KiMSV) p15 env coding r...  297        4e-79
X00984.1 Kirsten murine sarcoma virus (KiMSV) p15 env coding regi...  297        4e-79
NC_038858.1 FBR murine osteosarcoma, complete proviral sequence i...  291        2e-77
K02712.2 FBR murine osteosarcoma, complete proviral sequence inte...  291        2e-77
NC_001702.1 Murine type C retrovirus, complete genome                 225        2e-57
X94150.1 Retroviridae complete genome (murine type C retrovirus)      225        2e-57
NC_001702.1 Murine type C retrovirus, complete genome                 225        2e-57
X94150.1 Retroviridae complete genome (murine type C retrovirus)      225        2e-57
NC_029853.1 Mus musculus mobilized endogenous polytropic provirus...  221        3e-56
FJ544577.2 Mus musculus mobilized endogenous polytropic provirus ...  221        3e-56
NC_007815.2 PreXMRV-1 provirus, complete genome                       215        1e-54
FR871849.1 PreXMRV-1 complete proviral genome                         215        1e-54
NC_007815.2 PreXMRV-1 provirus, complete genome                       215        1e-54
FR871849.1 PreXMRV-1 complete proviral genome                         215        1e-54
NC_001500.1 Spleen focus-forming virus, complete genome               142        2e-32
K00021.1 Friend spleen focus-forming virus (proviral), complete g...  142        2e-32
NC_001362.1 Friend murine leukemia virus FB29 complete genome         140        7e-32
Z11128.1 Friend murine leukemia virus FB29 complete genome            140        7e-32
NC_001362.1 Friend murine leukemia virus FB29 complete genome         140        7e-32
Z11128.1 Friend murine leukemia virus FB29 complete genome            140        7e-32
NC_001819.1 Rauscher murine leukemia virus, complete genome           133        1e-29
NC_001501.1 Moloney murine leukemia virus, complete genome            127        4e-28
AF033811.1 Moloney murine leukemia virus, complete genome             127        4e-28
NC_001501.1 Moloney murine leukemia virus, complete genome            127        4e-28
AF033811.1 Moloney murine leukemia virus, complete genome             127        4e-28
NC_001499.1 Abelson murine leukemia virus, complete genome            119        2e-25
AF033812.1 Abelson murine leukemia virus, complete genome             119        2e-25
NC_001502.1 Moloney murine sarcoma virus, complete genome             117        8e-25
AF033813.1 Moloney murine sarcoma virus, complete genome              117        8e-25
NC_040603.1 Red-crowned crane parvovirus isolate yc-7, complete g...  69.8       1e-10
KY312546.1 Red-crowned crane parvovirus isolate yc-7, complete ge...  69.8       1e-10
NC_009424.5 Woolly monkey sarcoma virus                               58.1       7e-07
V01201.1 Simian sarcoma virus proviral sequence with genes coding...  58.1       7e-07
KX574342.1 Cod iridovirus isolate GAM14001, complete genome           56.3       2e-06
NC_048209.1 Zambian malbrouck virus 1 isolate SHFVagmMal_seqID_01...  46.4       0.001
KT166441.1 Zambian malbrouck virus 1 isolate SHFVagmMal_seqID_01,...  46.4       0.001
NC_048209.1 Zambian malbrouck virus 1 isolate SHFVagmMal_seqID_01...  46.4       0.001
KT166441.1 Zambian malbrouck virus 1 isolate SHFVagmMal_seqID_01,...  46.4       0.001
NC_049372.1 Roseobacter phage RD-1410W1-01, partial genome            45.5       0.004
KU885989.1 Roseobacter phage RD-1410W1-01, partial genome             45.5       0.004
NC_001885.3 Gibbon ape leukemia virus gag, pol, and env genes, co...  45.5       0.004
M26927.1 Gibbon ape leukemia virus gag, pol, and env genes, compl...  45.5       0.004
NC_028954.1 Rhodobacter phage RcRhea, complete genome                 37.4       0.62 
KR935216.1 Rhodobacter phage RcRhea, complete genome                  37.4       0.62 
NC_030402.1 Ungulate bocaparvovirus 6 strain Ungulate bocaparvovi...  37.4       0.62 
KU172421.1 Ungulate bocaparvovirus 6 strain Ungulate bocaparvovir...  37.4       0.62 
NC_049459.1 Salmonella phage SW9, complete genome                     35.6       2.2  
NC_041845.1 Flavobacterium phage FCV-1, complete genome               35.6       2.2  
NC_008724.1 Acanthocystis turfacea Chlorella virus 1, complete ge...  35.6       2.2  
MK972711.1 Salmonella phage SW9, complete genome                      35.6       2.2  
KY979235.1 Flavobacterium phage FCV-1, complete genome                35.6       2.2  
EF101928.1 Acanthocystis turfacea Chlorella virus 1, complete genome  35.6       2.2  
NC_001639.1 Lactate dehydrogenase-elevating virus, complete genome    35.6       2.2  
U15146.1 Lactate dehydrogenase-elevating virus Plagemann strain, ...  35.6       2.2  
NC_024451.1 Armadillidium vulgare iridescent virus complete genome    34.6       7.5  
HF920637.1 Armadillidium vulgare iridescent virus complete genome     34.6       7.5  
NC_027213.1 Raccoonpox virus, complete genome                         34.6       7.5  
EF619034.1 Tonto creek virus strain AV D0390060 segment S, comple...  34.6       7.5  
KP143769.1 Raccoonpox virus, complete genome                          34.6       7.5  
NC_041878.1 Pectobacterium phage CBB, complete genome                 33.7       7.5  
NC_031944.1 Synechococcus phage S-WAM1 isolate 0810PA09, complete...  33.7       7.5  
NC_026440.1 Pandoravirus inopinatum isolate KlaHel, complete genome   33.7       7.5  
KU574722.1 Pectinobacterium phage vB_PcaM_CBB, complete genome        33.7       7.5  
KU686210.1 Synechococcus phage S-WAM1 isolate 0810PA09, complete ...  33.7       7.5  
KP136319.1 Pandoravirus inopinatum isolate KlaHel, complete genome    33.7       7.5  


>NC_043426.1 Kirsten murine sarcoma virus (KiMSV) p15 env coding 
region and long terminal repeat (LTR)
Length=1329

 Score = 297 bits (328),  Expect = 4e-79
 Identities = 203/227 (89%), Gaps = 14/227 (6%)
 Strand=Plus/Plus

Query  1    TCGGTAGTGCAGGCCCTGATTCTGACTCAACAATATCATCAACTTAAGACAATAGAAGAT  60
            |||||||||||||||||| |||||||||||||||||||||||||||||||||||  ||||
Sbjct  543  TCGGTAGTGCAGGCCCTGGTTCTGACTCAACAATATCATCAACTTAAGACAATAAGAGAT  602

Query  61   TGTAAATCACGTGAATAAAAGATTTTATTCAGTTTACAGAAAGAGGGGGGAATAAAAGAC  120
            ||           |||||||||||||||||||||||||||||||||||||||| ||||||
Sbjct  603  TG-----------AATAAAAGATTTTATTCAGTTTACAGAAAGAGGGGGGAATGAAAGAC  651

Query  121  CCCTTCCTAAGGCTTAGTCAGCTAACTGCAGTAACGCCATCTTGCAAGGCATGGGAAAAT  180
            |||||| ||||||||||  ||||| ||||||||||| ||| ||| |||| |||| |||||
Sbjct  652  CCCTTCATAAGGCTTAGCAAGCTAGCTGCAGTAACG-CATTTTG-AAGG-ATGGAAAAAT  708

Query  181  ACCAGAGCTGATGTTCTCAGAAAAACAAGAACAAGGAAGTACAGAGA  227
            |||||||||||||||||||||||||||||||||||||||||||||||
Sbjct  709  ACCAGAGCTGATGTTCTCAGAAAAACAAGAACAAGGAAGTACAGAGA  755


>X00984.1 Kirsten murine sarcoma virus (KiMSV) p15 env coding 
region and long terminal repeat (LTR)
Length=1329

 Score = 297 bits (328),  Expect = 4e-79
 Identities = 203/227 (89%), Gaps = 14/227 (6%)
 Strand=Plus/Plus

Query  1    TCGGTAGTGCAGGCCCTGATTCTGACTCAACAATATCATCAACTTAAGACAATAGAAGAT  60
            |||||||||||||||||| |||||||||||||||||||||||||||||||||||  ||||
Sbjct  543  TCGGTAGTGCAGGCCCTGGTTCTGACTCAACAATATCATCAACTTAAGACAATAAGAGAT  602

Query  61   TGTAAATCACGTGAATAAAAGATTTTATTCAGTTTACAGAAAGAGGGGGGAATAAAAGAC  120
            ||           |||||||||||||||||||||||||||||||||||||||| ||||||
Sbjct  603  TG-----------AATAAAAGATTTTATTCAGTTTACAGAAAGAGGGGGGAATGAAAGAC  651

Query  121  CCCTTCCTAAGGCTTAGTCAGCTAACTGCAGTAACGCCATCTTGCAAGGCATGGGAAAAT  180
            |||||| ||||||||||  ||||| ||||||||||| ||| ||| |||| |||| |||||
Sbjct  652  CCCTTCATAAGGCTTAGCAAGCTAGCTGCAGTAACG-CATTTTG-AAGG-ATGGAAAAAT  708

Query  181  ACCAGAGCTGATGTTCTCAGAAAAACAAGAACAAGGAAGTACAGAGA  227
            |||||||||||||||||||||||||||||||||||||||||||||||
Sbjct  709  ACCAGAGCTGATGTTCTCAGAAAAACAAGAACAAGGAAGTACAGAGA  755


>NC_038858.1 FBR murine osteosarcoma, complete proviral sequence 
integrated in Rattus norvegicus genome
Length=3811

 Score = 291 bits (322),  Expect = 2e-77
 Identities = 176/186 (95%), Gaps = 0/186 (0%)
 Strand=Plus/Plus

Query  42    ACTTAAGACAATAGAAGATTGTAAATCACGTGAATAAAAGATTTTATTCAGTTTACAGAA  101
             |||||||||| || ||||||  ||||||||||||||||||||||||||||||||||||||
Sbjct  3157  ACTTAAGACAGTAAAAGATTAAAAATCACGTGAATAAAAGATTTTATTCAGTTTACAGAA  3216

Query  102   AGAGGGGGGAATAAAAGACCCCTTCCTAAGGCTTAGTCAGCTAACTGCAGTAACGCCATC  161
             |||||||||||| |||||||||||| |||||||||| |||||||||||||||||||||| 
Sbjct  3217  AGAGGGGGGAATGAAAGACCCCTTCATAAGGCTTAGCCAGCTAACTGCAGTAACGCCATT  3276

Query  162   TTGCAAGGCATGGGAAAATACCAGAGCTGATGTTCTCAGAAAAACAAGAACAAGGAAGTA  221
             |||||||||||||||||||||||||||||||||||||||||||||||||||||||| |||
Sbjct  3277  TTGCAAGGCATGGGAAAATACCAGAGCTGATGTTCTCAGAAAAACAAGAACAAGGAGGTA  3336

Query  222   CAGAGA  227
              |||||
Sbjct  3337  AAGAGA  3342


 Score = 182 bits (201),  Expect = 2e-44
 Identities = 108/113 (96%), Gaps = 0/113 (0%)
 Strand=Plus/Plus

Query  115  AAAGACCCCTTCCTAAGGCTTAGTCAGCTAACTGCAGTAACGCCATCTTGCAAGGCATGG  174
            |||||||||||| |||||||||| |||||||||||||||||||||| |||||||||||||
Sbjct  13   AAAGACCCCTTCATAAGGCTTAGCCAGCTAACTGCAGTAACGCCATTTTGCAAGGCATGG  72

Query  175  GAAAATACCAGAGCTGATGTTCTCAGAAAAACAAGAACAAGGAAGTACAGAGA  227
            ||||||||||||||||||||||||||||||||||||||||||| ||| |||||
Sbjct  73   GAAAATACCAGAGCTGATGTTCTCAGAAAAACAAGAACAAGGAGGTAAAGAGA  125


>K02712.2 FBR murine osteosarcoma, complete proviral sequence 
integrated in Rattus norvegicus genome
Length=3811

 Score = 291 bits (322),  Expect = 2e-77
 Identities = 176/186 (95%), Gaps = 0/186 (0%)
 Strand=Plus/Plus

Query  42    ACTTAAGACAATAGAAGATTGTAAATCACGTGAATAAAAGATTTTATTCAGTTTACAGAA  101
             |||||||||| || ||||||  ||||||||||||||||||||||||||||||||||||||
Sbjct  3157  ACTTAAGACAGTAAAAGATTAAAAATCACGTGAATAAAAGATTTTATTCAGTTTACAGAA  3216

Query  102   AGAGGGGGGAATAAAAGACCCCTTCCTAAGGCTTAGTCAGCTAACTGCAGTAACGCCATC  161
             |||||||||||| |||||||||||| |||||||||| |||||||||||||||||||||| 
Sbjct  3217  AGAGGGGGGAATGAAAGACCCCTTCATAAGGCTTAGCCAGCTAACTGCAGTAACGCCATT  3276

Query  162   TTGCAAGGCATGGGAAAATACCAGAGCTGATGTTCTCAGAAAAACAAGAACAAGGAAGTA  221
             |||||||||||||||||||||||||||||||||||||||||||||||||||||||| |||
Sbjct  3277  TTGCAAGGCATGGGAAAATACCAGAGCTGATGTTCTCAGAAAAACAAGAACAAGGAGGTA  3336

Query  222   CAGAGA  227
              |||||
Sbjct  3337  AAGAGA  3342


 Score = 182 bits (201),  Expect = 2e-44
 Identities = 108/113 (96%), Gaps = 0/113 (0%)
 Strand=Plus/Plus

Query  115  AAAGACCCCTTCCTAAGGCTTAGTCAGCTAACTGCAGTAACGCCATCTTGCAAGGCATGG  174
            |||||||||||| |||||||||| |||||||||||||||||||||| |||||||||||||
Sbjct  13   AAAGACCCCTTCATAAGGCTTAGCCAGCTAACTGCAGTAACGCCATTTTGCAAGGCATGG  72

Query  175  GAAAATACCAGAGCTGATGTTCTCAGAAAAACAAGAACAAGGAAGTACAGAGA  227
            ||||||||||||||||||||||||||||||||||||||||||| ||| |||||
Sbjct  73   GAAAATACCAGAGCTGATGTTCTCAGAAAAACAAGAACAAGGAGGTAAAGAGA  125


>NC_001702.1 Murine type C retrovirus, complete genome
Length=8135

 Score = 225 bits (249),  Expect = 2e-57
 Identities = 189/226 (84%), Gaps = 12/226 (5%)
 Strand=Plus/Plus

Query  1     TCGGTAGTGCAGGCCCTGATTCTGACTCAACAATATCATCAACTTAAGACAATAGA---A  57
             ||||| |||||||||||| ||||||| ||||| ||||| ||||| ||  |||||||   |
Sbjct  7636  TCGGTGGTGCAGGCCCTGGTTCTGACCCAACAGTATCACCAACTCAAATCAATAGATCCA  7695

Query  58    GATT--GTA-AATCACGTGAATAAAAGATTTTATTCAGTTTACAGAAAGAGGGGGGAATA  114
             ||    ||| |||| |||||||||||||||||||||||||| ||||||||||||||||| 
Sbjct  7696  GAAGAAGTAGAATCGCGTGAATAAAAGATTTTATTCAGTTTCCAGAAAGAGGGGGGAATG  7755

Query  115   AAAGACCCCTTCCTAAGGCTTAGTCAGCTAACTGCAGTAACGCCATCTTGCAAGGCATGG  174
             |||||||||  | ||||||||||  ||||| ||||||||||||||| |||||||||||| 
Sbjct  7756  AAAGACCCCACCATAAGGCTTAGCAAGCTAGCTGCAGTAACGCCATTTTGCAAGGCATGA  7815

Query  175   GAAAATACCAGAGCTGATGTTCTCAGAAAAACAAGAACAAGGAAGT  220
              ||| |||||||||||| ||||||| |||  |    ||||||||||
Sbjct  7816  AAAAGTACCAGAGCTGA-GTTCTCA-AAAGTC----ACAAGGAAGT  7855


>X94150.1 Retroviridae complete genome (murine type C retrovirus)
Length=8135

 Score = 225 bits (249),  Expect = 2e-57
 Identities = 189/226 (84%), Gaps = 12/226 (5%)
 Strand=Plus/Plus

Query  1     TCGGTAGTGCAGGCCCTGATTCTGACTCAACAATATCATCAACTTAAGACAATAGA---A  57
             ||||| |||||||||||| ||||||| ||||| ||||| ||||| ||  |||||||   |
Sbjct  7636  TCGGTGGTGCAGGCCCTGGTTCTGACCCAACAGTATCACCAACTCAAATCAATAGATCCA  7695

Query  58    GATT--GTA-AATCACGTGAATAAAAGATTTTATTCAGTTTACAGAAAGAGGGGGGAATA  114
             ||    ||| |||| |||||||||||||||||||||||||| ||||||||||||||||| 
Sbjct  7696  GAAGAAGTAGAATCGCGTGAATAAAAGATTTTATTCAGTTTCCAGAAAGAGGGGGGAATG  7755

Query  115   AAAGACCCCTTCCTAAGGCTTAGTCAGCTAACTGCAGTAACGCCATCTTGCAAGGCATGG  174
             |||||||||  | ||||||||||  ||||| ||||||||||||||| |||||||||||| 
Sbjct  7756  AAAGACCCCACCATAAGGCTTAGCAAGCTAGCTGCAGTAACGCCATTTTGCAAGGCATGA  7815

Query  175   GAAAATACCAGAGCTGATGTTCTCAGAAAAACAAGAACAAGGAAGT  220
              ||| |||||||||||| ||||||| |||  |    ||||||||||
Sbjct  7816  AAAAGTACCAGAGCTGA-GTTCTCA-AAAGTC----ACAAGGAAGT  7855


>NC_001702.1 Murine type C retrovirus, complete genome
Length=8135

 Score = 225 bits (249),  Expect = 2e-57
 Identities = 189/226 (84%), Gaps = 12/226 (5%)
 Strand=Plus/Plus

Query  1     TCGGTAGTGCAGGCCCTGATTCTGACTCAACAATATCATCAACTTAAGACAATAGA---A  57
             ||||| |||||||||||| ||||||| ||||| ||||| ||||| ||  |||||||   |
Sbjct  7636  TCGGTGGTGCAGGCCCTGGTTCTGACCCAACAGTATCACCAACTCAAATCAATAGATCCA  7695

Query  58    GATT--GTA-AATCACGTGAATAAAAGATTTTATTCAGTTTACAGAAAGAGGGGGGAATA  114
             ||    ||| |||| |||||||||||||||||||||||||| ||||||||||||||||| 
Sbjct  7696  GAAGAAGTAGAATCGCGTGAATAAAAGATTTTATTCAGTTTCCAGAAAGAGGGGGGAATG  7755

Query  115   AAAGACCCCTTCCTAAGGCTTAGTCAGCTAACTGCAGTAACGCCATCTTGCAAGGCATGG  174
             |||||||||  | ||||||||||  ||||| ||||||||||||||| |||||||||||| 
Sbjct  7756  AAAGACCCCACCATAAGGCTTAGCAAGCTAGCTGCAGTAACGCCATTTTGCAAGGCATGA  7815

Query  175   GAAAATACCAGAGCTGATGTTCTCAGAAAAACAAGAACAAGGAAGT  220
              ||| |||||||||||| ||||||| |||  |    ||||||||||
Sbjct  7816  AAAAGTACCAGAGCTGA-GTTCTCA-AAAGTC----ACAAGGAAGT  7855


>X94150.1 Retroviridae complete genome (murine type C retrovirus)
Length=8135

 Score = 225 bits (249),  Expect = 2e-57
 Identities = 189/226 (84%), Gaps = 12/226 (5%)
 Strand=Plus/Plus

Query  1     TCGGTAGTGCAGGCCCTGATTCTGACTCAACAATATCATCAACTTAAGACAATAGA---A  57
             ||||| |||||||||||| ||||||| ||||| ||||| ||||| ||  |||||||   |
Sbjct  7636  TCGGTGGTGCAGGCCCTGGTTCTGACCCAACAGTATCACCAACTCAAATCAATAGATCCA  7695

Query  58    GATT--GTA-AATCACGTGAATAAAAGATTTTATTCAGTTTACAGAAAGAGGGGGGAATA  114
             ||    ||| |||| |||||||||||||||||||||||||| ||||||||||||||||| 
Sbjct  7696  GAAGAAGTAGAATCGCGTGAATAAAAGATTTTATTCAGTTTCCAGAAAGAGGGGGGAATG  7755

Query  115   AAAGACCCCTTCCTAAGGCTTAGTCAGCTAACTGCAGTAACGCCATCTTGCAAGGCATGG  174
             |||||||||  | ||||||||||  ||||| ||||||||||||||| |||||||||||| 
Sbjct  7756  AAAGACCCCACCATAAGGCTTAGCAAGCTAGCTGCAGTAACGCCATTTTGCAAGGCATGA  7815

Query  175   GAAAATACCAGAGCTGATGTTCTCAGAAAAACAAGAACAAGGAAGT  220
              ||| |||||||||||| ||||||| |||  |    ||||||||||
Sbjct  7816  AAAAGTACCAGAGCTGA-GTTCTCA-AAAGTC----ACAAGGAAGT  7855


>NC_029853.1 Mus musculus mobilized endogenous polytropic provirus 
clone 15 truncated gag-pol polyprotein (gag) and envelope 
protein (env) genes, complete cds
Length=8183

 Score = 221 bits (244),  Expect = 3e-56
 Identities = 181/218 (83%), Gaps = 8/218 (4%)
 Strand=Plus/Plus

Query  1     TCGGTAGTGCAGGCCCTGATTCTGACTCAACAATATCATCAACTTAAGACAATAGA----  56
             |||||||||||||||||| || |||| ||||| ||||| ||||| ||  |||||||    
Sbjct  7512  TCGGTAGTGCAGGCCCTGGTTTTGACCCAACAGTATCACCAACTCAAATCAATAGATCCA  7571

Query  57    --AGATTGTAAATCACGTGAATAAAAGATTTTATTCAGTTTACAGAAAGAGGGGGGAATA  114
               |||     ||||||||||||||||||||||||||||||| ||||||||||||||||| 
Sbjct  7572  GAAGAAGTGGAATCACGTGAATAAAAGATTTTATTCAGTTTCCAGAAAGAGGGGGGAATG  7631

Query  115   AAAGACCCCTTCCTAAGGCTTAGTCAGCTAACTGCAGTAACGCCATCTTGCAAGGCATGG  174
             |||||||||  | | ||||||||  ||||| ||||||||||||||| |||||||||||| 
Sbjct  7632  AAAGACCCCACCATCAGGCTTAGCAAGCTAGCTGCAGTAACGCCATTTTGCAAGGCATGA  7691

Query  175   GAAAATACCAGAGCTGATGTTCTCAGAA-AAACAAGAA  211
              ||| |||||||||||| ||||||| ||   |||||||
Sbjct  7692  AAAAGTACCAGAGCTGA-GTTCTCAAAAGTTACAAGAA  7728


>FJ544577.2 Mus musculus mobilized endogenous polytropic provirus 
clone 15 truncated gag-pol polyprotein (gag) and envelope 
protein (env) genes, complete cds
Length=8183

 Score = 221 bits (244),  Expect = 3e-56
 Identities = 181/218 (83%), Gaps = 8/218 (4%)
 Strand=Plus/Plus

Query  1     TCGGTAGTGCAGGCCCTGATTCTGACTCAACAATATCATCAACTTAAGACAATAGA----  56
             |||||||||||||||||| || |||| ||||| ||||| ||||| ||  |||||||    
Sbjct  7512  TCGGTAGTGCAGGCCCTGGTTTTGACCCAACAGTATCACCAACTCAAATCAATAGATCCA  7571

Query  57    --AGATTGTAAATCACGTGAATAAAAGATTTTATTCAGTTTACAGAAAGAGGGGGGAATA  114
               |||     ||||||||||||||||||||||||||||||| ||||||||||||||||| 
Sbjct  7572  GAAGAAGTGGAATCACGTGAATAAAAGATTTTATTCAGTTTCCAGAAAGAGGGGGGAATG  7631

Query  115   AAAGACCCCTTCCTAAGGCTTAGTCAGCTAACTGCAGTAACGCCATCTTGCAAGGCATGG  174
             |||||||||  | | ||||||||  ||||| ||||||||||||||| |||||||||||| 
Sbjct  7632  AAAGACCCCACCATCAGGCTTAGCAAGCTAGCTGCAGTAACGCCATTTTGCAAGGCATGA  7691

Query  175   GAAAATACCAGAGCTGATGTTCTCAGAA-AAACAAGAA  211
              ||| |||||||||||| ||||||| ||   |||||||
Sbjct  7692  AAAAGTACCAGAGCTGA-GTTCTCAAAAGTTACAAGAA  7728


>NC_007815.2 PreXMRV-1 provirus, complete genome
Length=8197

 Score = 215 bits (238),  Expect = 1e-54
 Identities = 175/208 (84%), Gaps = 7/208 (3%)
 Strand=Plus/Plus

Query  1     TCGGTAGTGCAGGCCCTGATTCTGACTCAACAATATCATCAACTTAAGACAATAGA---A  57
             || || || ||||||||| ||||||| ||||| ||||| ||||| ||| |||||||   |
Sbjct  7621  TCAGTGGTACAGGCCCTGGTTCTGACCCAACAGTATCACCAACTCAAGTCAATAGAGCCA  7680

Query  58    GATT--GTA-AATCACGTGAATAAAAGATTTTATTCAGTTTACAGAAAGAGGGGGGAATA  114
             ||    ||| ||||||||||||||| ||||||||||||||| ||||||||||||||||| 
Sbjct  7681  GAAGAAGTAGAATCACGTGAATAAATGATTTTATTCAGTTTCCAGAAAGAGGGGGGAATG  7740

Query  115   AAAGACCCCTTCCTAAGGCTTAGTCAGCTAACTGCAGTAACGCCATCTTGCAAGGCATGG  174
             |||||||||  | ||||||||||   |||| || |||||||||||| |||||||||||||
Sbjct  7741  AAAGACCCCACCATAAGGCTTAGCACGCTAGCTACAGTAACGCCATTTTGCAAGGCATGG  7800

Query  175   GAAAATACCAGAGCTGATGTTCTCAGAA  202
              ||| |||||||||||| ||||||| ||
Sbjct  7801  AAAAGTACCAGAGCTGA-GTTCTCAAAA  7827


>FR871849.1 PreXMRV-1 complete proviral genome
Length=8197

 Score = 215 bits (238),  Expect = 1e-54
 Identities = 175/208 (84%), Gaps = 7/208 (3%)
 Strand=Plus/Plus

Query  1     TCGGTAGTGCAGGCCCTGATTCTGACTCAACAATATCATCAACTTAAGACAATAGA---A  57
             || || || ||||||||| ||||||| ||||| ||||| ||||| ||| |||||||   |
Sbjct  7621  TCAGTGGTACAGGCCCTGGTTCTGACCCAACAGTATCACCAACTCAAGTCAATAGAGCCA  7680

Query  58    GATT--GTA-AATCACGTGAATAAAAGATTTTATTCAGTTTACAGAAAGAGGGGGGAATA  114
             ||    ||| ||||||||||||||| ||||||||||||||| ||||||||||||||||| 
Sbjct  7681  GAAGAAGTAGAATCACGTGAATAAATGATTTTATTCAGTTTCCAGAAAGAGGGGGGAATG  7740

Query  115   AAAGACCCCTTCCTAAGGCTTAGTCAGCTAACTGCAGTAACGCCATCTTGCAAGGCATGG  174
             |||||||||  | ||||||||||   |||| || |||||||||||| |||||||||||||
Sbjct  7741  AAAGACCCCACCATAAGGCTTAGCACGCTAGCTACAGTAACGCCATTTTGCAAGGCATGG  7800

Query  175   GAAAATACCAGAGCTGATGTTCTCAGAA  202
              ||| |||||||||||| ||||||| ||
Sbjct  7801  AAAAGTACCAGAGCTGA-GTTCTCAAAA  7827


>NC_007815.2 PreXMRV-1 provirus, complete genome
Length=8197

 Score = 215 bits (238),  Expect = 1e-54
 Identities = 175/208 (84%), Gaps = 7/208 (3%)
 Strand=Plus/Plus

Query  1     TCGGTAGTGCAGGCCCTGATTCTGACTCAACAATATCATCAACTTAAGACAATAGA---A  57
             || || || ||||||||| ||||||| ||||| ||||| ||||| ||| |||||||   |
Sbjct  7621  TCAGTGGTACAGGCCCTGGTTCTGACCCAACAGTATCACCAACTCAAGTCAATAGAGCCA  7680

Query  58    GATT--GTA-AATCACGTGAATAAAAGATTTTATTCAGTTTACAGAAAGAGGGGGGAATA  114
             ||    ||| ||||||||||||||| ||||||||||||||| ||||||||||||||||| 
Sbjct  7681  GAAGAAGTAGAATCACGTGAATAAATGATTTTATTCAGTTTCCAGAAAGAGGGGGGAATG  7740

Query  115   AAAGACCCCTTCCTAAGGCTTAGTCAGCTAACTGCAGTAACGCCATCTTGCAAGGCATGG  174
             |||||||||  | ||||||||||   |||| || |||||||||||| |||||||||||||
Sbjct  7741  AAAGACCCCACCATAAGGCTTAGCACGCTAGCTACAGTAACGCCATTTTGCAAGGCATGG  7800

Query  175   GAAAATACCAGAGCTGATGTTCTCAGAA  202
              ||| |||||||||||| ||||||| ||
Sbjct  7801  AAAAGTACCAGAGCTGA-GTTCTCAAAA  7827


>FR871849.1 PreXMRV-1 complete proviral genome
Length=8197

 Score = 215 bits (238),  Expect = 1e-54
 Identities = 175/208 (84%), Gaps = 7/208 (3%)
 Strand=Plus/Plus

Query  1     TCGGTAGTGCAGGCCCTGATTCTGACTCAACAATATCATCAACTTAAGACAATAGA---A  57
             || || || ||||||||| ||||||| ||||| ||||| ||||| ||| |||||||   |
Sbjct  7621  TCAGTGGTACAGGCCCTGGTTCTGACCCAACAGTATCACCAACTCAAGTCAATAGAGCCA  7680

Query  58    GATT--GTA-AATCACGTGAATAAAAGATTTTATTCAGTTTACAGAAAGAGGGGGGAATA  114
             ||    ||| ||||||||||||||| ||||||||||||||| ||||||||||||||||| 
Sbjct  7681  GAAGAAGTAGAATCACGTGAATAAATGATTTTATTCAGTTTCCAGAAAGAGGGGGGAATG  7740

Query  115   AAAGACCCCTTCCTAAGGCTTAGTCAGCTAACTGCAGTAACGCCATCTTGCAAGGCATGG  174
             |||||||||  | ||||||||||   |||| || |||||||||||| |||||||||||||
Sbjct  7741  AAAGACCCCACCATAAGGCTTAGCACGCTAGCTACAGTAACGCCATTTTGCAAGGCATGG  7800

Query  175   GAAAATACCAGAGCTGATGTTCTCAGAA  202
              ||| |||||||||||| ||||||| ||
Sbjct  7801  AAAAGTACCAGAGCTGA-GTTCTCAAAA  7827


>NC_001500.1 Spleen focus-forming virus, complete genome
Length=6296

 Score = 142 bits (157),  Expect = 2e-32
 Identities = 146/187 (78%), Gaps = 8/187 (4%)
 Strand=Plus/Plus

Query  1     TCGGTAGTGCAGGCCCTGATTCTGACTCAACAATATCATCAACTTAAGACAATAGAAGAT  60
             || ||||| |||||  |  | |||||||||||||| || || || ||  || ||||| | 
Sbjct  5673  TCAGTAGTCCAGGCTTTAGTCCTGACTCAACAATACCACCAGCTAAAACCACTAGAATAC  5732

Query  61    TGTAAATCACG-TGAATAAAAGATTTTATTCAGTTTACAGAAAGAGGGGGGAATAAAAGA  119
                 |  |||| | |||||||||||||||| ||||| |||||| |||||||||| |||||
Sbjct  5733  G---AGCCACGATAAATAAAAGATTTTATTTAGTTTCCAGAAAAAGGGGGGAATGAAAGA  5789

Query  120   CCCCTTCCTAAG--GCTTAGTCAGCTAACTGCAGTAACGCCATCTTGCAAGGCATGGGAA  177
             ||||   | |||  |||||| | | || | ||||||||||||| ||||||||||||| ||
Sbjct  5790  CCCC--ACCAAGTTGCTTAGCCTGATAGCCGCAGTAACGCCATTTTGCAAGGCATGGAAA  5847

Query  178   AATACCA  184
             |||||||
Sbjct  5848  AATACCA  5854


 Score = 67.1 bits (73),  Expect = 1e-09
 Identities = 59/72 (82%), Gaps = 4/72 (6%)
 Strand=Plus/Plus

Query  115  AAAGACCCCTTCCTAAG--GCTTAGTCAGCTAACTGCAGTAACGCCATCTTGCAAGGCAT  172
            |||||||||  |  |||  |||||| | | || | ||||||||||||| |||||||||||
Sbjct  3    AAAGACCCCACC--AAGTTGCTTAGCCTGATAGCCGCAGTAACGCCATTTTGCAAGGCAT  60

Query  173  GGGAAAATACCA  184
            || |||||||||
Sbjct  61   GGAAAAATACCA  72


>K00021.1 Friend spleen focus-forming virus (proviral), complete 
genome
Length=6296

 Score = 142 bits (157),  Expect = 2e-32
 Identities = 146/187 (78%), Gaps = 8/187 (4%)
 Strand=Plus/Plus

Query  1     TCGGTAGTGCAGGCCCTGATTCTGACTCAACAATATCATCAACTTAAGACAATAGAAGAT  60
             || ||||| |||||  |  | |||||||||||||| || || || ||  || ||||| | 
Sbjct  5673  TCAGTAGTCCAGGCTTTAGTCCTGACTCAACAATACCACCAGCTAAAACCACTAGAATAC  5732

Query  61    TGTAAATCACG-TGAATAAAAGATTTTATTCAGTTTACAGAAAGAGGGGGGAATAAAAGA  119
                 |  |||| | |||||||||||||||| ||||| |||||| |||||||||| |||||
Sbjct  5733  G---AGCCACGATAAATAAAAGATTTTATTTAGTTTCCAGAAAAAGGGGGGAATGAAAGA  5789

Query  120   CCCCTTCCTAAG--GCTTAGTCAGCTAACTGCAGTAACGCCATCTTGCAAGGCATGGGAA  177
             ||||   | |||  |||||| | | || | ||||||||||||| ||||||||||||| ||
Sbjct  5790  CCCC--ACCAAGTTGCTTAGCCTGATAGCCGCAGTAACGCCATTTTGCAAGGCATGGAAA  5847

Query  178   AATACCA  184
             |||||||
Sbjct  5848  AATACCA  5854


 Score = 67.1 bits (73),  Expect = 1e-09
 Identities = 59/72 (82%), Gaps = 4/72 (6%)
 Strand=Plus/Plus

Query  115  AAAGACCCCTTCCTAAG--GCTTAGTCAGCTAACTGCAGTAACGCCATCTTGCAAGGCAT  172
            |||||||||  |  |||  |||||| | | || | ||||||||||||| |||||||||||
Sbjct  3    AAAGACCCCACC--AAGTTGCTTAGCCTGATAGCCGCAGTAACGCCATTTTGCAAGGCAT  60

Query  173  GGGAAAATACCA  184
            || |||||||||
Sbjct  61   GGAAAAATACCA  72


>NC_001362.1 Friend murine leukemia virus FB29 complete genome
Length=8323

 Score = 140 bits (154),  Expect = 7e-32
 Identities = 143/185 (77%), Gaps = 4/185 (2%)
 Strand=Plus/Plus

Query  1     TCGGTAGTGCAGGCCCTGATTCTGACTCAACAATATCATCAACTTAAGACAATAGAAGAT  60
             || ||||| |||||  |  | |||||||||||||| || || || ||  || ||||| | 
Sbjct  7734  TCAGTAGTCCAGGCTTTAGTCCTGACTCAACAATACCACCAGCTAAAACCACTAGAATAC  7793

Query  61    TGTAAATCACG-TGAATAAAAGATTTTATTCAGTTTACAGAAAGAGGGGGGAATAAAAGA  119
                 |  |||  | |||||||||||||||| ||||| |||||| |||||||||| |||||
Sbjct  7794  G---AGCCACAATAAATAAAAGATTTTATTTAGTTTCCAGAAAAAGGGGGGAATGAAAGA  7850

Query  120   CCCCTTCCTAAGGCTTAGTCAGCTAACTGCAGTAACGCCATCTTGCAAGGCATGGGAAAA  179
             ||||  |  |  |||||| | | || | ||||||||||||| ||||||||||||| ||||
Sbjct  7851  CCCCACCAAATTGCTTAGCCTGATAGCCGCAGTAACGCCATTTTGCAAGGCATGGAAAAA  7910

Query  180   TACCA  184
             |||||
Sbjct  7911  TACCA  7915


>Z11128.1 Friend murine leukemia virus FB29 complete genome
Length=8323

 Score = 140 bits (154),  Expect = 7e-32
 Identities = 143/185 (77%), Gaps = 4/185 (2%)
 Strand=Plus/Plus

Query  1     TCGGTAGTGCAGGCCCTGATTCTGACTCAACAATATCATCAACTTAAGACAATAGAAGAT  60
             || ||||| |||||  |  | |||||||||||||| || || || ||  || ||||| | 
Sbjct  7734  TCAGTAGTCCAGGCTTTAGTCCTGACTCAACAATACCACCAGCTAAAACCACTAGAATAC  7793

Query  61    TGTAAATCACG-TGAATAAAAGATTTTATTCAGTTTACAGAAAGAGGGGGGAATAAAAGA  119
                 |  |||  | |||||||||||||||| ||||| |||||| |||||||||| |||||
Sbjct  7794  G---AGCCACAATAAATAAAAGATTTTATTTAGTTTCCAGAAAAAGGGGGGAATGAAAGA  7850

Query  120   CCCCTTCCTAAGGCTTAGTCAGCTAACTGCAGTAACGCCATCTTGCAAGGCATGGGAAAA  179
             ||||  |  |  |||||| | | || | ||||||||||||| ||||||||||||| ||||
Sbjct  7851  CCCCACCAAATTGCTTAGCCTGATAGCCGCAGTAACGCCATTTTGCAAGGCATGGAAAAA  7910

Query  180   TACCA  184
             |||||
Sbjct  7911  TACCA  7915


>NC_001362.1 Friend murine leukemia virus FB29 complete genome
Length=8323

 Score = 140 bits (154),  Expect = 7e-32
 Identities = 143/185 (77%), Gaps = 4/185 (2%)
 Strand=Plus/Plus

Query  1     TCGGTAGTGCAGGCCCTGATTCTGACTCAACAATATCATCAACTTAAGACAATAGAAGAT  60
             || ||||| |||||  |  | |||||||||||||| || || || ||  || ||||| | 
Sbjct  7734  TCAGTAGTCCAGGCTTTAGTCCTGACTCAACAATACCACCAGCTAAAACCACTAGAATAC  7793

Query  61    TGTAAATCACG-TGAATAAAAGATTTTATTCAGTTTACAGAAAGAGGGGGGAATAAAAGA  119
                 |  |||  | |||||||||||||||| ||||| |||||| |||||||||| |||||
Sbjct  7794  G---AGCCACAATAAATAAAAGATTTTATTTAGTTTCCAGAAAAAGGGGGGAATGAAAGA  7850

Query  120   CCCCTTCCTAAGGCTTAGTCAGCTAACTGCAGTAACGCCATCTTGCAAGGCATGGGAAAA  179
             ||||  |  |  |||||| | | || | ||||||||||||| ||||||||||||| ||||
Sbjct  7851  CCCCACCAAATTGCTTAGCCTGATAGCCGCAGTAACGCCATTTTGCAAGGCATGGAAAAA  7910

Query  180   TACCA  184
             |||||
Sbjct  7911  TACCA  7915


>Z11128.1 Friend murine leukemia virus FB29 complete genome
Length=8323

 Score = 140 bits (154),  Expect = 7e-32
 Identities = 143/185 (77%), Gaps = 4/185 (2%)
 Strand=Plus/Plus

Query  1     TCGGTAGTGCAGGCCCTGATTCTGACTCAACAATATCATCAACTTAAGACAATAGAAGAT  60
             || ||||| |||||  |  | |||||||||||||| || || || ||  || ||||| | 
Sbjct  7734  TCAGTAGTCCAGGCTTTAGTCCTGACTCAACAATACCACCAGCTAAAACCACTAGAATAC  7793

Query  61    TGTAAATCACG-TGAATAAAAGATTTTATTCAGTTTACAGAAAGAGGGGGGAATAAAAGA  119
                 |  |||  | |||||||||||||||| ||||| |||||| |||||||||| |||||
Sbjct  7794  G---AGCCACAATAAATAAAAGATTTTATTTAGTTTCCAGAAAAAGGGGGGAATGAAAGA  7850

Query  120   CCCCTTCCTAAGGCTTAGTCAGCTAACTGCAGTAACGCCATCTTGCAAGGCATGGGAAAA  179
             ||||  |  |  |||||| | | || | ||||||||||||| ||||||||||||| ||||
Sbjct  7851  CCCCACCAAATTGCTTAGCCTGATAGCCGCAGTAACGCCATTTTGCAAGGCATGGAAAAA  7910

Query  180   TACCA  184
             |||||
Sbjct  7911  TACCA  7915


>NC_001819.1 Rauscher murine leukemia virus, complete genome
Length=8282

 Score = 133 bits (147),  Expect = 1e-29
 Identities = 144/187 (77%), Gaps = 8/187 (4%)
 Strand=Plus/Plus

Query  1     TCGGTAGTGCAGGCCCTGATTCTGACTCAACAATATCATCAACTTAAGACAATAGAAGAT  60
             || ||||| |||||  |  | ||||||||||||||  | || || ||  || ||||| | 
Sbjct  7734  TCAGTAGTCCAGGCTTTAGTCCTGACTCAACAATACTACCAGCTAAAACCACTAGAATAC  7793

Query  61    TGTAAATCACG-TGAATAAAAGATTTTATTCAGTTTACAGAAAGAGGGGGGAATAAAAGA  119
                 |  |||  | |||||||||||||||| ||||| |||||| |||||||||| |||||
Sbjct  7794  G---AGCCACAATAAATAAAAGATTTTATTTAGTTTCCAGAAAAAGGGGGGAATGAAAGA  7850

Query  120   CCCCTTCCTAAG--GCTTAGTCAGCTAACTGCAGTAACGCCATCTTGCAAGGCATGGGAA  177
             ||||   | |||  |||||| | | || | ||||||||||||| ||||||||||||| ||
Sbjct  7851  CCCC--ACCAAGTTGCTTAGCCTGATAGCCGCAGTAACGCCATTTTGCAAGGCATGGAAA  7908

Query  178   AATACCA  184
             |||||||
Sbjct  7909  AATACCA  7915


>NC_001501.1 Moloney murine leukemia virus, complete genome
Length=8332

 Score = 127 bits (140),  Expect = 4e-28
 Identities = 140/186 (75%), Gaps = 8/186 (4%)
 Strand=Plus/Plus

Query  1     TCGGTAGTGCAGGCCCTGATTCTGACTCAACAATATCATCAACTTAAGACAATAGAAGAT  60
             || || || ||||| ||  || |||||||||||||||| || || ||| | |||||  | 
Sbjct  7442  TCAGTGGTCCAGGCTCTAGTTTTGACTCAACAATATCACCAGCTGAAGCCTATAGAGTAC  7501

Query  61    TG----TAAATCACGTGAATAAAAGATTTTATTCAGTTTACAGAAAGAGGGGGGAATAAA  116
                   || || |    |||||||||||||||| ||| | |||||| |||||||||| ||
Sbjct  7502  GAGCCATAGATAA----AATAAAAGATTTTATTTAGTCTCCAGAAAAAGGGGGGAATGAA  7557

Query  117   AGACCCCTTCCTAAGGCTTAGTCAGCTAACTGCAGTAACGCCATCTTGCAAGGCATGGGA  176
             |||||||  |   ||| || |  ||||| ||  ||||||||||| ||||||||||||| |
Sbjct  7558  AGACCCCACCTGTAGGTTTGGCAAGCTAGCTTAAGTAACGCCATTTTGCAAGGCATGGAA  7617

Query  177   AAATAC  182
             ||||||
Sbjct  7618  AAATAC  7623


>AF033811.1 Moloney murine leukemia virus, complete genome
Length=8332

 Score = 127 bits (140),  Expect = 4e-28
 Identities = 140/186 (75%), Gaps = 8/186 (4%)
 Strand=Plus/Plus

Query  1     TCGGTAGTGCAGGCCCTGATTCTGACTCAACAATATCATCAACTTAAGACAATAGAAGAT  60
             || || || ||||| ||  || |||||||||||||||| || || ||| | |||||  | 
Sbjct  7442  TCAGTGGTCCAGGCTCTAGTTTTGACTCAACAATATCACCAGCTGAAGCCTATAGAGTAC  7501

Query  61    TG----TAAATCACGTGAATAAAAGATTTTATTCAGTTTACAGAAAGAGGGGGGAATAAA  116
                   || || |    |||||||||||||||| ||| | |||||| |||||||||| ||
Sbjct  7502  GAGCCATAGATAA----AATAAAAGATTTTATTTAGTCTCCAGAAAAAGGGGGGAATGAA  7557

Query  117   AGACCCCTTCCTAAGGCTTAGTCAGCTAACTGCAGTAACGCCATCTTGCAAGGCATGGGA  176
             |||||||  |   ||| || |  ||||| ||  ||||||||||| ||||||||||||| |
Sbjct  7558  AGACCCCACCTGTAGGTTTGGCAAGCTAGCTTAAGTAACGCCATTTTGCAAGGCATGGAA  7617

Query  177   AAATAC  182
             ||||||
Sbjct  7618  AAATAC  7623


>NC_001501.1 Moloney murine leukemia virus, complete genome
Length=8332

 Score = 127 bits (140),  Expect = 4e-28
 Identities = 140/186 (75%), Gaps = 8/186 (4%)
 Strand=Plus/Plus

Query  1     TCGGTAGTGCAGGCCCTGATTCTGACTCAACAATATCATCAACTTAAGACAATAGAAGAT  60
             || || || ||||| ||  || |||||||||||||||| || || ||| | |||||  | 
Sbjct  7442  TCAGTGGTCCAGGCTCTAGTTTTGACTCAACAATATCACCAGCTGAAGCCTATAGAGTAC  7501

Query  61    TG----TAAATCACGTGAATAAAAGATTTTATTCAGTTTACAGAAAGAGGGGGGAATAAA  116
                   || || |    |||||||||||||||| ||| | |||||| |||||||||| ||
Sbjct  7502  GAGCCATAGATAA----AATAAAAGATTTTATTTAGTCTCCAGAAAAAGGGGGGAATGAA  7557

Query  117   AGACCCCTTCCTAAGGCTTAGTCAGCTAACTGCAGTAACGCCATCTTGCAAGGCATGGGA  176
             |||||||  |   ||| || |  ||||| ||  ||||||||||| ||||||||||||| |
Sbjct  7558  AGACCCCACCTGTAGGTTTGGCAAGCTAGCTTAAGTAACGCCATTTTGCAAGGCATGGAA  7617

Query  177   AAATAC  182
             ||||||
Sbjct  7618  AAATAC  7623


>AF033811.1 Moloney murine leukemia virus, complete genome
Length=8332

 Score = 127 bits (140),  Expect = 4e-28
 Identities = 140/186 (75%), Gaps = 8/186 (4%)
 Strand=Plus/Plus

Query  1     TCGGTAGTGCAGGCCCTGATTCTGACTCAACAATATCATCAACTTAAGACAATAGAAGAT  60
             || || || ||||| ||  || |||||||||||||||| || || ||| | |||||  | 
Sbjct  7442  TCAGTGGTCCAGGCTCTAGTTTTGACTCAACAATATCACCAGCTGAAGCCTATAGAGTAC  7501

Query  61    TG----TAAATCACGTGAATAAAAGATTTTATTCAGTTTACAGAAAGAGGGGGGAATAAA  116
                   || || |    |||||||||||||||| ||| | |||||| |||||||||| ||
Sbjct  7502  GAGCCATAGATAA----AATAAAAGATTTTATTTAGTCTCCAGAAAAAGGGGGGAATGAA  7557

Query  117   AGACCCCTTCCTAAGGCTTAGTCAGCTAACTGCAGTAACGCCATCTTGCAAGGCATGGGA  176
             |||||||  |   ||| || |  ||||| ||  ||||||||||| ||||||||||||| |
Sbjct  7558  AGACCCCACCTGTAGGTTTGGCAAGCTAGCTTAAGTAACGCCATTTTGCAAGGCATGGAA  7617

Query  177   AAATAC  182
             ||||||
Sbjct  7618  AAATAC  7623


>NC_001499.1 Abelson murine leukemia virus, complete genome
Length=5894

 Score = 119 bits (131),  Expect = 2e-25
 Identities = 139/186 (75%), Gaps = 9/186 (5%)
 Strand=Plus/Plus

Query  1     TCGGTAGTGCAGGCCCTGATTCTGACTCAACAATATCATCAACTTAAGACAATAGAAGAT  60
             || || || ||||| ||  || |||||||||||||||| || || ||| | |||||  | 
Sbjct  4512  TCAGTGGTCCAGGCTCTAGTTTTGACTCAACAATATCACCAGCTGAAGCCTATAGAGTAC  4571

Query  61    TG----TAAATCACGTGAATAAAAGATTTTATTCAGTTTACAGAAAGAGGGGGGAATAAA  116
                   || || |    |||||||||||||||| ||| | |||||| |||||| ||| ||
Sbjct  4572  GAGCCATAGATAA----AATAAAAGATTTTATTTAGTCTCCAGAAAAAGGGGG-AATGAA  4626

Query  117   AGACCCCTTCCTAAGGCTTAGTCAGCTAACTGCAGTAACGCCATCTTGCAAGGCATGGGA  176
             |||||||  |   ||| || |  ||||| ||  ||||||||||| ||||||||||||| |
Sbjct  4627  AGACCCCACCTGTAGGTTTGGCAAGCTAGCTTAAGTAACGCCATTTTGCAAGGCATGGAA  4686

Query  177   AAATAC  182
             ||||||
Sbjct  4687  AAATAC  4692


 Score = 60.8 bits (66),  Expect = 5e-08
 Identities = 54/68 (79%), Gaps = 0/68 (0%)
 Strand=Plus/Plus

Query  115   AAAGACCCCTTCCTAAGGCTTAGTCAGCTAACTGCAGTAACGCCATCTTGCAAGGCATGG  174
             |||||||||  |   ||| || |  ||||| ||  ||||||||||| |||||||||||||
Sbjct  5450  AAAGACCCCACCTGTAGGTTTGGCAAGCTAGCTTAAGTAACGCCATTTTGCAAGGCATGG  5509

Query  175   GAAAATAC  182
              |||||||
Sbjct  5510  AAAAATAC  5517


>AF033812.1 Abelson murine leukemia virus, complete genome
Length=5894

 Score = 119 bits (131),  Expect = 2e-25
 Identities = 139/186 (75%), Gaps = 9/186 (5%)
 Strand=Plus/Plus

Query  1     TCGGTAGTGCAGGCCCTGATTCTGACTCAACAATATCATCAACTTAAGACAATAGAAGAT  60
             || || || ||||| ||  || |||||||||||||||| || || ||| | |||||  | 
Sbjct  4512  TCAGTGGTCCAGGCTCTAGTTTTGACTCAACAATATCACCAGCTGAAGCCTATAGAGTAC  4571

Query  61    TG----TAAATCACGTGAATAAAAGATTTTATTCAGTTTACAGAAAGAGGGGGGAATAAA  116
                   || || |    |||||||||||||||| ||| | |||||| |||||| ||| ||
Sbjct  4572  GAGCCATAGATAA----AATAAAAGATTTTATTTAGTCTCCAGAAAAAGGGGG-AATGAA  4626

Query  117   AGACCCCTTCCTAAGGCTTAGTCAGCTAACTGCAGTAACGCCATCTTGCAAGGCATGGGA  176
             |||||||  |   ||| || |  ||||| ||  ||||||||||| ||||||||||||| |
Sbjct  4627  AGACCCCACCTGTAGGTTTGGCAAGCTAGCTTAAGTAACGCCATTTTGCAAGGCATGGAA  4686

Query  177   AAATAC  182
             ||||||
Sbjct  4687  AAATAC  4692


 Score = 60.8 bits (66),  Expect = 5e-08
 Identities = 54/68 (79%), Gaps = 0/68 (0%)
 Strand=Plus/Plus

Query  115   AAAGACCCCTTCCTAAGGCTTAGTCAGCTAACTGCAGTAACGCCATCTTGCAAGGCATGG  174
             |||||||||  |   ||| || |  ||||| ||  ||||||||||| |||||||||||||
Sbjct  5450  AAAGACCCCACCTGTAGGTTTGGCAAGCTAGCTTAAGTAACGCCATTTTGCAAGGCATGG  5509

Query  175   GAAAATAC  182
              |||||||
Sbjct  5510  AAAAATAC  5517


>NC_001502.1 Moloney murine sarcoma virus, complete genome
Length=5833

 Score = 117 bits (129),  Expect = 8e-25
 Identities = 140/189 (74%), Gaps = 16/189 (8%)
 Strand=Plus/Plus

Query  1     TCGGTAGTGCAGGCCCTGATTCTGACTCAACAATATCATCAACTTAAGACAATAGA----  56
             || || || ||||| ||   | |||||||||||||||| || || ||| | |||||    
Sbjct  4650  TCAGTGGTCCAGGCTCTAGCTTTGACTCAACAATATCACCAGCTGAAGCCTATAGAGTAC  4709

Query  57    -AG--ATTGTAAATCACGTGAATAAAAGATTTTATTCAGTTTACAGAAAGAGGGGGGAAT  113
              ||  || || ||       |||||||||||||||| ||| | |||||| ||||||||||
Sbjct  4710  GAGCCATAGTTAA-------AATAAAAGATTTTATTTAGTCTCCAGAAAAAGGGGGGAAT  4762

Query  114   AAAAGACCCCTTCCTAAGGCTTAGTCAGCTAACTGCAGTAACGCCATCTTGCAAGGCATG  173
              |||||||||  ||  |||  | |  ||||| ||  ||||||||||  ||||||||||||
Sbjct  4763  GAAAGACCCCACCCGTAGG--TGGCAAGCTAGCTTAAGTAACGCCACTTTGCAAGGCATG  4820

Query  174   GGAAAATAC  182
             | |||||||
Sbjct  4821  GAAAAATAC  4829


 Score = 56.3 bits (61),  Expect = 2e-06
 Identities = 56/72 (78%), Gaps = 2/72 (3%)
 Strand=Plus/Plus

Query  111   AATAAAAGACCCCTTCCTAAGGCTTAGTCAGCTAACTGCAGTAACGCCATCTTGCAAGGC  170
             ||| |||||||||  ||  |||  | |  ||||| ||  ||||||||||  |||||||||
Sbjct  5350  AATGAAAGACCCCACCCGTAGG--TGGCAAGCTAGCTTAAGTAACGCCACTTTGCAAGGC  5407

Query  171   ATGGGAAAATAC  182
             |||| |||||||
Sbjct  5408  ATGGAAAAATAC  5419


>AF033813.1 Moloney murine sarcoma virus, complete genome
Length=5833

 Score = 117 bits (129),  Expect = 8e-25
 Identities = 140/189 (74%), Gaps = 16/189 (8%)
 Strand=Plus/Plus

Query  1     TCGGTAGTGCAGGCCCTGATTCTGACTCAACAATATCATCAACTTAAGACAATAGA----  56
             || || || ||||| ||   | |||||||||||||||| || || ||| | |||||    
Sbjct  4650  TCAGTGGTCCAGGCTCTAGCTTTGACTCAACAATATCACCAGCTGAAGCCTATAGAGTAC  4709

Query  57    -AG--ATTGTAAATCACGTGAATAAAAGATTTTATTCAGTTTACAGAAAGAGGGGGGAAT  113
              ||  || || ||       |||||||||||||||| ||| | |||||| ||||||||||
Sbjct  4710  GAGCCATAGTTAA-------AATAAAAGATTTTATTTAGTCTCCAGAAAAAGGGGGGAAT  4762

Query  114   AAAAGACCCCTTCCTAAGGCTTAGTCAGCTAACTGCAGTAACGCCATCTTGCAAGGCATG  173
              |||||||||  ||  |||  | |  ||||| ||  ||||||||||  ||||||||||||
Sbjct  4763  GAAAGACCCCACCCGTAGG--TGGCAAGCTAGCTTAAGTAACGCCACTTTGCAAGGCATG  4820

Query  174   GGAAAATAC  182
             | |||||||
Sbjct  4821  GAAAAATAC  4829


 Score = 56.3 bits (61),  Expect = 2e-06
 Identities = 56/72 (78%), Gaps = 2/72 (3%)
 Strand=Plus/Plus

Query  111   AATAAAAGACCCCTTCCTAAGGCTTAGTCAGCTAACTGCAGTAACGCCATCTTGCAAGGC  170
             ||| |||||||||  ||  |||  | |  ||||| ||  ||||||||||  |||||||||
Sbjct  5350  AATGAAAGACCCCACCCGTAGG--TGGCAAGCTAGCTTAAGTAACGCCACTTTGCAAGGC  5407

Query  171   ATGGGAAAATAC  182
             |||| |||||||
Sbjct  5408  ATGGAAAAATAC  5419


>NC_040603.1 Red-crowned crane parvovirus isolate yc-7, complete 
genome
Length=5515

 Score = 69.8 bits (76),  Expect = 1e-10
 Identities = 56/67 (84%), Gaps = 2/67 (3%)
 Strand=Plus/Plus

Query  227   ACTGTCTCTTATACACATCTGACGCTGCCGACGATCATAGATTGGTGTAGATCTCGGTGG  286
             |||||| |||||||| ||||||||||||| ||||||     |  ||||||||||||| ||
Sbjct  5379  ACTGTCACTTATACATATCTGACGCTGCCTACGATCTCCCCT--GTGTAGATCTCGGAGG  5436

Query  287   TCGCCGT  293
             |||||||
Sbjct  5437  TCGCCGT  5443


>KY312546.1 Red-crowned crane parvovirus isolate yc-7, complete 
genome
Length=5515

 Score = 69.8 bits (76),  Expect = 1e-10
 Identities = 56/67 (84%), Gaps = 2/67 (3%)
 Strand=Plus/Plus

Query  227   ACTGTCTCTTATACACATCTGACGCTGCCGACGATCATAGATTGGTGTAGATCTCGGTGG  286
             |||||| |||||||| ||||||||||||| ||||||     |  ||||||||||||| ||
Sbjct  5379  ACTGTCACTTATACATATCTGACGCTGCCTACGATCTCCCCT--GTGTAGATCTCGGAGG  5436

Query  287   TCGCCGT  293
             |||||||
Sbjct  5437  TCGCCGT  5443


>NC_009424.5 Woolly monkey sarcoma virus
Length=5779

 Score = 58.1 bits (63),  Expect = 7e-07
 Identities = 39/44 (89%), Gaps = 0/44 (0%)
 Strand=Plus/Plus

Query  140  AGCTAACTGCAGTAACGCCATCTTGCAAGGCATGGGAAAATACC  183
            ||||| ||||||||||||||| |||||||||| || ||| ||||
Sbjct  456  AGCTAGCTGCAGTAACGCCATTTTGCAAGGCACGGAAAATTACC  499


 Score = 54.5 bits (59),  Expect = 8e-06
 Identities = 39/44 (89%), Gaps = 1/44 (2%)
 Strand=Plus/Plus

Query  140   AGCTAACTGCAGTAACGCCATCTTGCAAGGCATGGGAAAATACC  183
             ||||| ||||||||||||||| ||||||||||  ||||| ||||
Sbjct  5112  AGCTAGCTGCAGTAACGCCATTTTGCAAGGCA-CGGAAATTACC  5154


>V01201.1 Simian sarcoma virus proviral sequence with genes coding 
for envelope protein (env) and polymerase (pol)
Length=5779

 Score = 58.1 bits (63),  Expect = 7e-07
 Identities = 39/44 (89%), Gaps = 0/44 (0%)
 Strand=Plus/Plus

Query  140  AGCTAACTGCAGTAACGCCATCTTGCAAGGCATGGGAAAATACC  183
            ||||| ||||||||||||||| |||||||||| || ||| ||||
Sbjct  456  AGCTAGCTGCAGTAACGCCATTTTGCAAGGCACGGAAAATTACC  499


 Score = 54.5 bits (59),  Expect = 8e-06
 Identities = 39/44 (89%), Gaps = 1/44 (2%)
 Strand=Plus/Plus

Query  140   AGCTAACTGCAGTAACGCCATCTTGCAAGGCATGGGAAAATACC  183
             ||||| ||||||||||||||| ||||||||||  ||||| ||||
Sbjct  5112  AGCTAGCTGCAGTAACGCCATTTTGCAAGGCA-CGGAAATTACC  5154


>KX574342.1 Cod iridovirus isolate GAM14001, complete genome
Length=114865

 Score = 56.3 bits (61),  Expect = 2e-06
 Identities = 32/33 (97%), Gaps = 0/33 (0%)
 Strand=Plus/Minus

Query  228   CTGTCTCTTATACACATCTGACGCTGCCGACGA  260
             ||||||||||||||||| |||||||||||||||
Sbjct  1356  CTGTCTCTTATACACATTTGACGCTGCCGACGA  1324


>NC_048209.1 Zambian malbrouck virus 1 isolate SHFVagmMal_seqID_01, 
partial genome
Length=15307

 Score = 46.4 bits (50),  Expect = 0.001
 Identities = 28/30 (93%), Gaps = 0/30 (0%)
 Strand=Plus/Plus

Query  225  AGACTGTCTCTTATACACATCTGACGCTGC  254
            ||||||||||||||||||||||| | ||||
Sbjct  211  AGACTGTCTCTTATACACATCTGCCACTGC  240


>KT166441.1 Zambian malbrouck virus 1 isolate SHFVagmMal_seqID_01, 
partial genome
Length=15307

 Score = 46.4 bits (50),  Expect = 0.001
 Identities = 28/30 (93%), Gaps = 0/30 (0%)
 Strand=Plus/Plus

Query  225  AGACTGTCTCTTATACACATCTGACGCTGC  254
            ||||||||||||||||||||||| | ||||
Sbjct  211  AGACTGTCTCTTATACACATCTGCCACTGC  240


>NC_048209.1 Zambian malbrouck virus 1 isolate SHFVagmMal_seqID_01, 
partial genome
Length=15307

 Score = 46.4 bits (50),  Expect = 0.001
 Identities = 28/30 (93%), Gaps = 0/30 (0%)
 Strand=Plus/Plus

Query  225  AGACTGTCTCTTATACACATCTGACGCTGC  254
            ||||||||||||||||||||||| | ||||
Sbjct  211  AGACTGTCTCTTATACACATCTGCCACTGC  240


>KT166441.1 Zambian malbrouck virus 1 isolate SHFVagmMal_seqID_01, 
partial genome
Length=15307

 Score = 46.4 bits (50),  Expect = 0.001
 Identities = 28/30 (93%), Gaps = 0/30 (0%)
 Strand=Plus/Plus

Query  225  AGACTGTCTCTTATACACATCTGACGCTGC  254
            ||||||||||||||||||||||| | ||||
Sbjct  211  AGACTGTCTCTTATACACATCTGCCACTGC  240


>NC_049372.1 Roseobacter phage RD-1410W1-01, partial genome
Length=72674

 Score = 45.5 bits (49),  Expect = 0.004
 Identities = 26/27 (96%), Gaps = 0/27 (0%)
 Strand=Plus/Plus

Query  270    GGTGTAGATCTCGGTGGTCGCCGTATC  296
              ||| |||||||||||||||||||||||
Sbjct  72603  GGTTTAGATCTCGGTGGTCGCCGTATC  72629


>KU885989.1 Roseobacter phage RD-1410W1-01, partial genome
Length=72674

 Score = 45.5 bits (49),  Expect = 0.004
 Identities = 26/27 (96%), Gaps = 0/27 (0%)
 Strand=Plus/Plus

Query  270    GGTGTAGATCTCGGTGGTCGCCGTATC  296
              ||| |||||||||||||||||||||||
Sbjct  72603  GGTTTAGATCTCGGTGGTCGCCGTATC  72629


>NC_001885.3 Gibbon ape leukemia virus gag, pol, and env genes, 
complete cds
Length=8088

 Score = 45.5 bits (49),  Expect = 0.004
 Identities = 29/32 (91%), Gaps = 0/32 (0%)
 Strand=Plus/Plus

Query  140   AGCTAACTGCAGTAACGCCATCTTGCAAGGCA  171
             ||| ||||||||||||||||| |||| |||||
Sbjct  7673  AGCCAACTGCAGTAACGCCATTTTGCTAGGCA  7704


>M26927.1 Gibbon ape leukemia virus gag, pol, and env genes, complete 
cds
Length=8088

 Score = 45.5 bits (49),  Expect = 0.004
 Identities = 29/32 (91%), Gaps = 0/32 (0%)
 Strand=Plus/Plus

Query  140   AGCTAACTGCAGTAACGCCATCTTGCAAGGCA  171
             ||| ||||||||||||||||| |||| |||||
Sbjct  7673  AGCCAACTGCAGTAACGCCATTTTGCTAGGCA  7704


>NC_028954.1 Rhodobacter phage RcRhea, complete genome
Length=36065

 Score = 37.4 bits (40),  Expect = 0.62
 Identities = 20/20 (100%), Gaps = 0/20 (0%)
 Strand=Plus/Plus

Query  228  CTGTCTCTTATACACATCTG  247
            ||||||||||||||||||||
Sbjct  62   CTGTCTCTTATACACATCTG  81


>KR935216.1 Rhodobacter phage RcRhea, complete genome
Length=36065

 Score = 37.4 bits (40),  Expect = 0.62
 Identities = 20/20 (100%), Gaps = 0/20 (0%)
 Strand=Plus/Plus

Query  228  CTGTCTCTTATACACATCTG  247
            ||||||||||||||||||||
Sbjct  62   CTGTCTCTTATACACATCTG  81


>NC_030402.1 Ungulate bocaparvovirus 6 strain Ungulate bocaparvovirus 
6 strain USII/03, complete genome
Length=5224

 Score = 37.4 bits (40),  Expect = 0.62
 Identities = 32/40 (80%), Gaps = 0/40 (0%)
 Strand=Plus/Minus

Query  228  CTGTCTCTTATACACATCTGACGCTGCCGACGATCATAGA  267
            |||||| |||  |||||||||||||  |||| | || |||
Sbjct  79   CTGTCTATTAGCCACATCTGACGCTCACGACAAACAGAGA  40


>KU172421.1 Ungulate bocaparvovirus 6 strain Ungulate bocaparvovirus 
6 strain USII/03, complete genome
Length=5224

 Score = 37.4 bits (40),  Expect = 0.62
 Identities = 32/40 (80%), Gaps = 0/40 (0%)
 Strand=Plus/Minus

Query  228  CTGTCTCTTATACACATCTGACGCTGCCGACGATCATAGA  267
            |||||| |||  |||||||||||||  |||| | || |||
Sbjct  79   CTGTCTATTAGCCACATCTGACGCTCACGACAAACAGAGA  40


>NC_049459.1 Salmonella phage SW9, complete genome
Length=31123

 Score = 35.6 bits (38),  Expect = 2.2
 Identities = 19/19 (100%), Gaps = 0/19 (0%)
 Strand=Plus/Minus

Query  228  CTGTCTCTTATACACATCT  246
            |||||||||||||||||||
Sbjct  30   CTGTCTCTTATACACATCT  12


>NC_041845.1 Flavobacterium phage FCV-1, complete genome
Length=46450

 Score = 35.6 bits (38),  Expect = 2.2
 Identities = 19/19 (100%), Gaps = 0/19 (0%)
 Strand=Plus/Plus

Query  228    CTGTCTCTTATACACATCT  246
              |||||||||||||||||||
Sbjct  46425  CTGTCTCTTATACACATCT  46443


>NC_008724.1 Acanthocystis turfacea Chlorella virus 1, complete 
genome
Length=288047

 Score = 35.6 bits (38),  Expect = 2.2
 Identities = 27/31 (87%), Gaps = 1/31 (3%)
 Strand=Plus/Plus

Query  54      AGAAGATTGTAAATCACGTGA-ATAAAAGAT  83
               |||||| ||||||||||| || ||| |||||
Sbjct  103418  AGAAGAATGTAAATCACGAGACATACAAGAT  103448


>MK972711.1 Salmonella phage SW9, complete genome
Length=31123

 Score = 35.6 bits (38),  Expect = 2.2
 Identities = 19/19 (100%), Gaps = 0/19 (0%)
 Strand=Plus/Minus

Query  228  CTGTCTCTTATACACATCT  246
            |||||||||||||||||||
Sbjct  30   CTGTCTCTTATACACATCT  12


>KY979235.1 Flavobacterium phage FCV-1, complete genome
Length=46450

 Score = 35.6 bits (38),  Expect = 2.2
 Identities = 19/19 (100%), Gaps = 0/19 (0%)
 Strand=Plus/Plus

Query  228    CTGTCTCTTATACACATCT  246
              |||||||||||||||||||
Sbjct  46425  CTGTCTCTTATACACATCT  46443


>EF101928.1 Acanthocystis turfacea Chlorella virus 1, complete 
genome
Length=288047

 Score = 35.6 bits (38),  Expect = 2.2
 Identities = 27/31 (87%), Gaps = 1/31 (3%)
 Strand=Plus/Plus

Query  54      AGAAGATTGTAAATCACGTGA-ATAAAAGAT  83
               |||||| ||||||||||| || ||| |||||
Sbjct  103418  AGAAGAATGTAAATCACGAGACATACAAGAT  103448


>NC_001639.1 Lactate dehydrogenase-elevating virus, complete genome
Length=14104

 Score = 35.6 bits (38),  Expect = 2.2
 Identities = 19/19 (100%), Gaps = 0/19 (0%)
 Strand=Plus/Minus

Query  94    TTACAGAAAGAGGGGGGAA  112
             |||||||||||||||||||
Sbjct  4366  TTACAGAAAGAGGGGGGAA  4348


>U15146.1 Lactate dehydrogenase-elevating virus Plagemann strain, 
complete genome
Length=14104

 Score = 35.6 bits (38),  Expect = 2.2
 Identities = 19/19 (100%), Gaps = 0/19 (0%)
 Strand=Plus/Minus

Query  94    TTACAGAAAGAGGGGGGAA  112
             |||||||||||||||||||
Sbjct  4366  TTACAGAAAGAGGGGGGAA  4348


>NC_024451.1 Armadillidium vulgare iridescent virus complete genome
Length=220222

 Score = 34.6 bits (37),  Expect = 7.5
 Identities = 23/26 (88%), Gaps = 0/26 (0%)
 Strand=Plus/Plus

Query  200     GAAAAACAAGAACAAGGAAGTACAGA  225
               |||||||||||| ||||||| || ||
Sbjct  194735  GAAAAACAAGAAAAAGGAAGAACCGA  194760


>HF920637.1 Armadillidium vulgare iridescent virus complete genome
Length=220222

 Score = 34.6 bits (37),  Expect = 7.5
 Identities = 23/26 (88%), Gaps = 0/26 (0%)
 Strand=Plus/Plus

Query  200     GAAAAACAAGAACAAGGAAGTACAGA  225
               |||||||||||| ||||||| || ||
Sbjct  194735  GAAAAACAAGAAAAAGGAAGAACCGA  194760


>NC_027213.1 Raccoonpox virus, complete genome
Length=214699

 Score = 34.6 bits (37),  Expect = 7.5
 Identities = 23/26 (88%), Gaps = 0/26 (0%)
 Strand=Plus/Plus

Query  20      TTCTGACTCAACAATATCATCAACTT  45
               ||||| |||| ||||||||||| |||
Sbjct  145162  TTCTGGCTCATCAATATCATCATCTT  145187


>EF619034.1 Tonto creek virus strain AV D0390060 segment S, complete 
sequence
Length=3359

 Score = 34.6 bits (37),  Expect = 7.5
 Identities = 25/28 (89%), Gaps = 1/28 (4%)
 Strand=Plus/Minus

Query  78   AAAGATTTTATTCAGTTTACAGAAAGAG  105
            |||||| ||||||||||| ||| |||||
Sbjct  686  AAAGATCTTATTCAGTTT-CAGGAAGAG  660


>KP143769.1 Raccoonpox virus, complete genome
Length=214699

 Score = 34.6 bits (37),  Expect = 7.5
 Identities = 23/26 (88%), Gaps = 0/26 (0%)
 Strand=Plus/Plus

Query  20      TTCTGACTCAACAATATCATCAACTT  45
               ||||| |||| ||||||||||| |||
Sbjct  145162  TTCTGGCTCATCAATATCATCATCTT  145187


>NC_041878.1 Pectobacterium phage CBB, complete genome
Length=378379

 Score = 33.7 bits (36),  Expect = 7.5
 Identities = 30/37 (81%), Gaps = 2/37 (5%)
 Strand=Plus/Minus

Query  20     TTCTGACTCAACAATATCATCAAC--TTAAGACAATA  54
              |||||  ||| |||||||||||||  | | |||||||
Sbjct  56926  TTCTGCTTCATCAATATCATCAACGGTAATGACAATA  56890


>NC_031944.1 Synechococcus phage S-WAM1 isolate 0810PA09, complete 
genome
Length=185102

 Score = 33.7 bits (36),  Expect = 7.5
 Identities = 24/28 (86%), Gaps = 0/28 (0%)
 Strand=Plus/Plus

Query  193    GTTCTCAGAAAAACAAGAACAAGGAAGT  220
              ||||| | || |||||||||||| ||||
Sbjct  53239  GTTCTAATAAGAACAAGAACAAGAAAGT  53266


>NC_026440.1 Pandoravirus inopinatum isolate KlaHel, complete 
genome
Length=2243109

 Score = 33.7 bits (36),  Expect = 7.5
 Identities = 31/37 (84%), Gaps = 2/37 (5%)
 Strand=Plus/Plus

Query  82       ATTTTATTC-AGTTTACAGAAA-GAGGGGGGAATAAA  116
                ||||| ||| ||| |||| ||| |||||||||| |||
Sbjct  1433028  ATTTTTTTCTAGTCTACAAAAAAGAGGGGGGAACAAA  1433064


>KU574722.1 Pectinobacterium phage vB_PcaM_CBB, complete genome
Length=378379

 Score = 33.7 bits (36),  Expect = 7.5
 Identities = 30/37 (81%), Gaps = 2/37 (5%)
 Strand=Plus/Minus

Query  20     TTCTGACTCAACAATATCATCAAC--TTAAGACAATA  54
              |||||  ||| |||||||||||||  | | |||||||
Sbjct  56926  TTCTGCTTCATCAATATCATCAACGGTAATGACAATA  56890


>KU686210.1 Synechococcus phage S-WAM1 isolate 0810PA09, complete 
genome
Length=185102

 Score = 33.7 bits (36),  Expect = 7.5
 Identities = 24/28 (86%), Gaps = 0/28 (0%)
 Strand=Plus/Plus

Query  193    GTTCTCAGAAAAACAAGAACAAGGAAGT  220
              ||||| | || |||||||||||| ||||
Sbjct  53239  GTTCTAATAAGAACAAGAACAAGAAAGT  53266


>KP136319.1 Pandoravirus inopinatum isolate KlaHel, complete genome
Length=2243109

 Score = 33.7 bits (36),  Expect = 7.5
 Identities = 31/37 (84%), Gaps = 2/37 (5%)
 Strand=Plus/Plus

Query  82       ATTTTATTC-AGTTTACAGAAA-GAGGGGGGAATAAA  116
                ||||| ||| ||| |||| ||| |||||||||| |||
Sbjct  1433028  ATTTTTTTCTAGTCTACAAAAAAGAGGGGGGAACAAA  1433064


Lambda      K        H
   0.634    0.408    0.912 

Gapped
Lambda      K        H
   0.625    0.410    0.780 

Effective search space used: 108598396923


Query= TRINITY_DN2_c0_g1_i8 len=239 path=[1:0-54 3:55-94 4:95-125 6:126-132
7:133-160 8:161-169 12:170-238]

Length=239
                                                                      Score        E
Sequences producing significant alignments:                          (Bits)     Value

NC_043426.1 Kirsten murine sarcoma virus (KiMSV) p15 env coding r...  218        3e-55
X00984.1 Kirsten murine sarcoma virus (KiMSV) p15 env coding regi...  218        3e-55
NC_038858.1 FBR murine osteosarcoma, complete proviral sequence i...  212        1e-53
K02712.2 FBR murine osteosarcoma, complete proviral sequence inte...  212        1e-53
NC_001702.1 Murine type C retrovirus, complete genome                 207        5e-52
X94150.1 Retroviridae complete genome (murine type C retrovirus)      207        5e-52
NC_001702.1 Murine type C retrovirus, complete genome                 207        5e-52
X94150.1 Retroviridae complete genome (murine type C retrovirus)      207        5e-52
NC_029853.1 Mus musculus mobilized endogenous polytropic provirus...  203        6e-51
FJ544577.2 Mus musculus mobilized endogenous polytropic provirus ...  203        6e-51
NC_007815.2 PreXMRV-1 provirus, complete genome                       194        3e-48
FR871849.1 PreXMRV-1 complete proviral genome                         194        3e-48
NC_007815.2 PreXMRV-1 provirus, complete genome                       194        3e-48
FR871849.1 PreXMRV-1 complete proviral genome                         194        3e-48
NC_001362.1 Friend murine leukemia virus FB29 complete genome         133        8e-30
Z11128.1 Friend murine leukemia virus FB29 complete genome            133        8e-30
NC_001362.1 Friend murine leukemia virus FB29 complete genome         133        8e-30
NC_001500.1 Spleen focus-forming virus, complete genome               133        8e-30
Z11128.1 Friend murine leukemia virus FB29 complete genome            133        8e-30
K00021.1 Friend spleen focus-forming virus (proviral), complete g...  133        8e-30
NC_001819.1 Rauscher murine leukemia virus, complete genome           124        4e-27
NC_001501.1 Moloney murine leukemia virus, complete genome            120        5e-26
AF033811.1 Moloney murine leukemia virus, complete genome             120        5e-26
NC_001501.1 Moloney murine leukemia virus, complete genome            120        5e-26
AF033811.1 Moloney murine leukemia virus, complete genome             120        5e-26
NC_001499.1 Abelson murine leukemia virus, complete genome            112        3e-23
AF033812.1 Abelson murine leukemia virus, complete genome             112        3e-23
NC_001502.1 Moloney murine sarcoma virus, complete genome             105        1e-21
AF033813.1 Moloney murine sarcoma virus, complete genome              105        1e-21
NC_040603.1 Red-crowned crane parvovirus isolate yc-7, complete g...  68.0       3e-10
KY312546.1 Red-crowned crane parvovirus isolate yc-7, complete ge...  68.0       3e-10
KX574342.1 Cod iridovirus isolate GAM14001, complete genome           56.3       2e-06
NC_009424.5 Woolly monkey sarcoma virus                               52.7       2e-05
V01201.1 Simian sarcoma virus proviral sequence with genes coding...  52.7       2e-05
NC_001885.3 Gibbon ape leukemia virus gag, pol, and env genes, co...  48.2       3e-04
M26927.1 Gibbon ape leukemia virus gag, pol, and env genes, compl...  48.2       3e-04
NC_049372.1 Roseobacter phage RD-1410W1-01, partial genome            45.5       0.003
KU885989.1 Roseobacter phage RD-1410W1-01, partial genome             45.5       0.003
NC_048209.1 Zambian malbrouck virus 1 isolate SHFVagmMal_seqID_01...  41.0       0.040
KT166441.1 Zambian malbrouck virus 1 isolate SHFVagmMal_seqID_01,...  41.0       0.040
NC_048209.1 Zambian malbrouck virus 1 isolate SHFVagmMal_seqID_01...  41.0       0.040
KT166441.1 Zambian malbrouck virus 1 isolate SHFVagmMal_seqID_01,...  41.0       0.040
NC_030402.1 Ungulate bocaparvovirus 6 strain Ungulate bocaparvovi...  39.2       0.14 
KU172421.1 Ungulate bocaparvovirus 6 strain Ungulate bocaparvovir...  39.2       0.14 
NC_049459.1 Salmonella phage SW9, complete genome                     37.4       0.49 
NC_028954.1 Rhodobacter phage RcRhea, complete genome                 37.4       0.49 
MK972711.1 Salmonella phage SW9, complete genome                      37.4       0.49 
KR935216.1 Rhodobacter phage RcRhea, complete genome                  37.4       0.49 
NC_041845.1 Flavobacterium phage FCV-1, complete genome               35.6       1.7  
NC_008724.1 Acanthocystis turfacea Chlorella virus 1, complete ge...  35.6       1.7  
KY979235.1 Flavobacterium phage FCV-1, complete genome                35.6       1.7  
EF101928.1 Acanthocystis turfacea Chlorella virus 1, complete genome  35.6       1.7  
NC_001639.1 Lactate dehydrogenase-elevating virus, complete genome    35.6       1.7  
U15146.1 Lactate dehydrogenase-elevating virus Plagemann strain, ...  35.6       1.7  
NC_027213.1 Raccoonpox virus, complete genome                         34.6       5.9  
EF619034.1 Tonto creek virus strain AV D0390060 segment S, comple...  34.6       5.9  
KP143769.1 Raccoonpox virus, complete genome                          34.6       5.9  
NC_041878.1 Pectobacterium phage CBB, complete genome                 33.7       5.9  
NC_026440.1 Pandoravirus inopinatum isolate KlaHel, complete genome   33.7       5.9  
KU574722.1 Pectinobacterium phage vB_PcaM_CBB, complete genome        33.7       5.9  
KP136319.1 Pandoravirus inopinatum isolate KlaHel, complete genome    33.7       5.9  


>NC_043426.1 Kirsten murine sarcoma virus (KiMSV) p15 env coding 
region and long terminal repeat (LTR)
Length=1329

 Score = 218 bits (241),  Expect = 3e-55
 Identities = 150/169 (89%), Gaps = 13/169 (8%)
 Strand=Plus/Plus

Query  1    TCGGTAGTGCAGGCCCTGATTCTGACTCAACAATATCATCAACTTAAGACAATAGAAGAT  60
            |||||||||||||||||| |||||||||||||||||||||||||||||||||||  ||||
Sbjct  543  TCGGTAGTGCAGGCCCTGGTTCTGACTCAACAATATCATCAACTTAAGACAATAAGAGAT  602

Query  61   TGTAAATCACGTGAATAAAAGATTTTATTCAGTTTACAGAAAGAGGGGGGAATAAAAGAC  120
            ||           |||||||||||||||||||||||||||||||||||||||| ||||||
Sbjct  603  TG-----------AATAAAAGATTTTATTCAGTTTACAGAAAGAGGGGGGAATGAAAGAC  651

Query  121  CCCTTCATAAGGCTTAGCCAGCTAACTGCAGTAACGCCATTTTGCAAGG  169
            |||||||||||||||||| ||||| ||||||||||| ||||||| ||||
Sbjct  652  CCCTTCATAAGGCTTAGCAAGCTAGCTGCAGTAACG-CATTTTG-AAGG  698


>X00984.1 Kirsten murine sarcoma virus (KiMSV) p15 env coding 
region and long terminal repeat (LTR)
Length=1329

 Score = 218 bits (241),  Expect = 3e-55
 Identities = 150/169 (89%), Gaps = 13/169 (8%)
 Strand=Plus/Plus

Query  1    TCGGTAGTGCAGGCCCTGATTCTGACTCAACAATATCATCAACTTAAGACAATAGAAGAT  60
            |||||||||||||||||| |||||||||||||||||||||||||||||||||||  ||||
Sbjct  543  TCGGTAGTGCAGGCCCTGGTTCTGACTCAACAATATCATCAACTTAAGACAATAAGAGAT  602

Query  61   TGTAAATCACGTGAATAAAAGATTTTATTCAGTTTACAGAAAGAGGGGGGAATAAAAGAC  120
            ||           |||||||||||||||||||||||||||||||||||||||| ||||||
Sbjct  603  TG-----------AATAAAAGATTTTATTCAGTTTACAGAAAGAGGGGGGAATGAAAGAC  651

Query  121  CCCTTCATAAGGCTTAGCCAGCTAACTGCAGTAACGCCATTTTGCAAGG  169
            |||||||||||||||||| ||||| ||||||||||| ||||||| ||||
Sbjct  652  CCCTTCATAAGGCTTAGCAAGCTAGCTGCAGTAACG-CATTTTG-AAGG  698


>NC_038858.1 FBR murine osteosarcoma, complete proviral sequence 
integrated in Rattus norvegicus genome
Length=3811

 Score = 212 bits (234),  Expect = 1e-53
 Identities = 126/132 (95%), Gaps = 0/132 (0%)
 Strand=Plus/Plus

Query  42    ACTTAAGACAATAGAAGATTGTAAATCACGTGAATAAAAGATTTTATTCAGTTTACAGAA  101
             |||||||||| || ||||||  ||||||||||||||||||||||||||||||||||||||
Sbjct  3157  ACTTAAGACAGTAAAAGATTAAAAATCACGTGAATAAAAGATTTTATTCAGTTTACAGAA  3216

Query  102   AGAGGGGGGAATAAAAGACCCCTTCATAAGGCTTAGCCAGCTAACTGCAGTAACGCCATT  161
             |||||||||||| |||||||||||||||||||||||||||||||||||||||||||||||
Sbjct  3217  AGAGGGGGGAATGAAAGACCCCTTCATAAGGCTTAGCCAGCTAACTGCAGTAACGCCATT  3276

Query  162   TTGCAAGGCCTG  173
             ||||||||| ||
Sbjct  3277  TTGCAAGGCATG  3288


 Score = 103 bits (113),  Expect = 1e-20
 Identities = 58/59 (98%), Gaps = 0/59 (0%)
 Strand=Plus/Plus

Query  115  AAAGACCCCTTCATAAGGCTTAGCCAGCTAACTGCAGTAACGCCATTTTGCAAGGCCTG  173
            |||||||||||||||||||||||||||||||||||||||||||||||||||||||| ||
Sbjct  13   AAAGACCCCTTCATAAGGCTTAGCCAGCTAACTGCAGTAACGCCATTTTGCAAGGCATG  71


>K02712.2 FBR murine osteosarcoma, complete proviral sequence 
integrated in Rattus norvegicus genome
Length=3811

 Score = 212 bits (234),  Expect = 1e-53
 Identities = 126/132 (95%), Gaps = 0/132 (0%)
 Strand=Plus/Plus

Query  42    ACTTAAGACAATAGAAGATTGTAAATCACGTGAATAAAAGATTTTATTCAGTTTACAGAA  101
             |||||||||| || ||||||  ||||||||||||||||||||||||||||||||||||||
Sbjct  3157  ACTTAAGACAGTAAAAGATTAAAAATCACGTGAATAAAAGATTTTATTCAGTTTACAGAA  3216

Query  102   AGAGGGGGGAATAAAAGACCCCTTCATAAGGCTTAGCCAGCTAACTGCAGTAACGCCATT  161
             |||||||||||| |||||||||||||||||||||||||||||||||||||||||||||||
Sbjct  3217  AGAGGGGGGAATGAAAGACCCCTTCATAAGGCTTAGCCAGCTAACTGCAGTAACGCCATT  3276

Query  162   TTGCAAGGCCTG  173
             ||||||||| ||
Sbjct  3277  TTGCAAGGCATG  3288


 Score = 103 bits (113),  Expect = 1e-20
 Identities = 58/59 (98%), Gaps = 0/59 (0%)
 Strand=Plus/Plus

Query  115  AAAGACCCCTTCATAAGGCTTAGCCAGCTAACTGCAGTAACGCCATTTTGCAAGGCCTG  173
            |||||||||||||||||||||||||||||||||||||||||||||||||||||||| ||
Sbjct  13   AAAGACCCCTTCATAAGGCTTAGCCAGCTAACTGCAGTAACGCCATTTTGCAAGGCATG  71


>NC_001702.1 Murine type C retrovirus, complete genome
Length=8135

 Score = 207 bits (229),  Expect = 5e-52
 Identities = 155/179 (87%), Gaps = 6/179 (3%)
 Strand=Plus/Plus

Query  1     TCGGTAGTGCAGGCCCTGATTCTGACTCAACAATATCATCAACTTAAGACAATAGA---A  57
             ||||| |||||||||||| ||||||| ||||| ||||| ||||| ||  |||||||   |
Sbjct  7636  TCGGTGGTGCAGGCCCTGGTTCTGACCCAACAGTATCACCAACTCAAATCAATAGATCCA  7695

Query  58    GATT--GTA-AATCACGTGAATAAAAGATTTTATTCAGTTTACAGAAAGAGGGGGGAATA  114
             ||    ||| |||| |||||||||||||||||||||||||| ||||||||||||||||| 
Sbjct  7696  GAAGAAGTAGAATCGCGTGAATAAAAGATTTTATTCAGTTTCCAGAAAGAGGGGGGAATG  7755

Query  115   AAAGACCCCTTCATAAGGCTTAGCCAGCTAACTGCAGTAACGCCATTTTGCAAGGCCTG  173
             |||||||||  ||||||||||||| ||||| ||||||||||||||||||||||||| ||
Sbjct  7756  AAAGACCCCACCATAAGGCTTAGCAAGCTAGCTGCAGTAACGCCATTTTGCAAGGCATG  7814


>X94150.1 Retroviridae complete genome (murine type C retrovirus)
Length=8135

 Score = 207 bits (229),  Expect = 5e-52
 Identities = 155/179 (87%), Gaps = 6/179 (3%)
 Strand=Plus/Plus

Query  1     TCGGTAGTGCAGGCCCTGATTCTGACTCAACAATATCATCAACTTAAGACAATAGA---A  57
             ||||| |||||||||||| ||||||| ||||| ||||| ||||| ||  |||||||   |
Sbjct  7636  TCGGTGGTGCAGGCCCTGGTTCTGACCCAACAGTATCACCAACTCAAATCAATAGATCCA  7695

Query  58    GATT--GTA-AATCACGTGAATAAAAGATTTTATTCAGTTTACAGAAAGAGGGGGGAATA  114
             ||    ||| |||| |||||||||||||||||||||||||| ||||||||||||||||| 
Sbjct  7696  GAAGAAGTAGAATCGCGTGAATAAAAGATTTTATTCAGTTTCCAGAAAGAGGGGGGAATG  7755

Query  115   AAAGACCCCTTCATAAGGCTTAGCCAGCTAACTGCAGTAACGCCATTTTGCAAGGCCTG  173
             |||||||||  ||||||||||||| ||||| ||||||||||||||||||||||||| ||
Sbjct  7756  AAAGACCCCACCATAAGGCTTAGCAAGCTAGCTGCAGTAACGCCATTTTGCAAGGCATG  7814


>NC_001702.1 Murine type C retrovirus, complete genome
Length=8135

 Score = 207 bits (229),  Expect = 5e-52
 Identities = 155/179 (87%), Gaps = 6/179 (3%)
 Strand=Plus/Plus

Query  1     TCGGTAGTGCAGGCCCTGATTCTGACTCAACAATATCATCAACTTAAGACAATAGA---A  57
             ||||| |||||||||||| ||||||| ||||| ||||| ||||| ||  |||||||   |
Sbjct  7636  TCGGTGGTGCAGGCCCTGGTTCTGACCCAACAGTATCACCAACTCAAATCAATAGATCCA  7695

Query  58    GATT--GTA-AATCACGTGAATAAAAGATTTTATTCAGTTTACAGAAAGAGGGGGGAATA  114
             ||    ||| |||| |||||||||||||||||||||||||| ||||||||||||||||| 
Sbjct  7696  GAAGAAGTAGAATCGCGTGAATAAAAGATTTTATTCAGTTTCCAGAAAGAGGGGGGAATG  7755

Query  115   AAAGACCCCTTCATAAGGCTTAGCCAGCTAACTGCAGTAACGCCATTTTGCAAGGCCTG  173
             |||||||||  ||||||||||||| ||||| ||||||||||||||||||||||||| ||
Sbjct  7756  AAAGACCCCACCATAAGGCTTAGCAAGCTAGCTGCAGTAACGCCATTTTGCAAGGCATG  7814


>X94150.1 Retroviridae complete genome (murine type C retrovirus)
Length=8135

 Score = 207 bits (229),  Expect = 5e-52
 Identities = 155/179 (87%), Gaps = 6/179 (3%)
 Strand=Plus/Plus

Query  1     TCGGTAGTGCAGGCCCTGATTCTGACTCAACAATATCATCAACTTAAGACAATAGA---A  57
             ||||| |||||||||||| ||||||| ||||| ||||| ||||| ||  |||||||   |
Sbjct  7636  TCGGTGGTGCAGGCCCTGGTTCTGACCCAACAGTATCACCAACTCAAATCAATAGATCCA  7695

Query  58    GATT--GTA-AATCACGTGAATAAAAGATTTTATTCAGTTTACAGAAAGAGGGGGGAATA  114
             ||    ||| |||| |||||||||||||||||||||||||| ||||||||||||||||| 
Sbjct  7696  GAAGAAGTAGAATCGCGTGAATAAAAGATTTTATTCAGTTTCCAGAAAGAGGGGGGAATG  7755

Query  115   AAAGACCCCTTCATAAGGCTTAGCCAGCTAACTGCAGTAACGCCATTTTGCAAGGCCTG  173
             |||||||||  ||||||||||||| ||||| ||||||||||||||||||||||||| ||
Sbjct  7756  AAAGACCCCACCATAAGGCTTAGCAAGCTAGCTGCAGTAACGCCATTTTGCAAGGCATG  7814


>NC_029853.1 Mus musculus mobilized endogenous polytropic provirus 
clone 15 truncated gag-pol polyprotein (gag) and envelope 
protein (env) genes, complete cds
Length=8183

 Score = 203 bits (224),  Expect = 6e-51
 Identities = 152/179 (85%), Gaps = 6/179 (3%)
 Strand=Plus/Plus

Query  1     TCGGTAGTGCAGGCCCTGATTCTGACTCAACAATATCATCAACTTAAGACAATAGA----  56
             |||||||||||||||||| || |||| ||||| ||||| ||||| ||  |||||||    
Sbjct  7512  TCGGTAGTGCAGGCCCTGGTTTTGACCCAACAGTATCACCAACTCAAATCAATAGATCCA  7571

Query  57    --AGATTGTAAATCACGTGAATAAAAGATTTTATTCAGTTTACAGAAAGAGGGGGGAATA  114
               |||     ||||||||||||||||||||||||||||||| ||||||||||||||||| 
Sbjct  7572  GAAGAAGTGGAATCACGTGAATAAAAGATTTTATTCAGTTTCCAGAAAGAGGGGGGAATG  7631

Query  115   AAAGACCCCTTCATAAGGCTTAGCCAGCTAACTGCAGTAACGCCATTTTGCAAGGCCTG  173
             |||||||||  ||| ||||||||| ||||| ||||||||||||||||||||||||| ||
Sbjct  7632  AAAGACCCCACCATCAGGCTTAGCAAGCTAGCTGCAGTAACGCCATTTTGCAAGGCATG  7690


>FJ544577.2 Mus musculus mobilized endogenous polytropic provirus 
clone 15 truncated gag-pol polyprotein (gag) and envelope 
protein (env) genes, complete cds
Length=8183

 Score = 203 bits (224),  Expect = 6e-51
 Identities = 152/179 (85%), Gaps = 6/179 (3%)
 Strand=Plus/Plus

Query  1     TCGGTAGTGCAGGCCCTGATTCTGACTCAACAATATCATCAACTTAAGACAATAGA----  56
             |||||||||||||||||| || |||| ||||| ||||| ||||| ||  |||||||    
Sbjct  7512  TCGGTAGTGCAGGCCCTGGTTTTGACCCAACAGTATCACCAACTCAAATCAATAGATCCA  7571

Query  57    --AGATTGTAAATCACGTGAATAAAAGATTTTATTCAGTTTACAGAAAGAGGGGGGAATA  114
               |||     ||||||||||||||||||||||||||||||| ||||||||||||||||| 
Sbjct  7572  GAAGAAGTGGAATCACGTGAATAAAAGATTTTATTCAGTTTCCAGAAAGAGGGGGGAATG  7631

Query  115   AAAGACCCCTTCATAAGGCTTAGCCAGCTAACTGCAGTAACGCCATTTTGCAAGGCCTG  173
             |||||||||  ||| ||||||||| ||||| ||||||||||||||||||||||||| ||
Sbjct  7632  AAAGACCCCACCATCAGGCTTAGCAAGCTAGCTGCAGTAACGCCATTTTGCAAGGCATG  7690


>NC_007815.2 PreXMRV-1 provirus, complete genome
Length=8197

 Score = 194 bits (214),  Expect = 3e-48
 Identities = 152/179 (85%), Gaps = 6/179 (3%)
 Strand=Plus/Plus

Query  1     TCGGTAGTGCAGGCCCTGATTCTGACTCAACAATATCATCAACTTAAGACAATAGA---A  57
             || || || ||||||||| ||||||| ||||| ||||| ||||| ||| |||||||   |
Sbjct  7621  TCAGTGGTACAGGCCCTGGTTCTGACCCAACAGTATCACCAACTCAAGTCAATAGAGCCA  7680

Query  58    GATT--GTA-AATCACGTGAATAAAAGATTTTATTCAGTTTACAGAAAGAGGGGGGAATA  114
             ||    ||| ||||||||||||||| ||||||||||||||| ||||||||||||||||| 
Sbjct  7681  GAAGAAGTAGAATCACGTGAATAAATGATTTTATTCAGTTTCCAGAAAGAGGGGGGAATG  7740

Query  115   AAAGACCCCTTCATAAGGCTTAGCCAGCTAACTGCAGTAACGCCATTTTGCAAGGCCTG  173
             |||||||||  |||||||||||||  |||| || |||||||||||||||||||||| ||
Sbjct  7741  AAAGACCCCACCATAAGGCTTAGCACGCTAGCTACAGTAACGCCATTTTGCAAGGCATG  7799


>FR871849.1 PreXMRV-1 complete proviral genome
Length=8197

 Score = 194 bits (214),  Expect = 3e-48
 Identities = 152/179 (85%), Gaps = 6/179 (3%)
 Strand=Plus/Plus

Query  1     TCGGTAGTGCAGGCCCTGATTCTGACTCAACAATATCATCAACTTAAGACAATAGA---A  57
             || || || ||||||||| ||||||| ||||| ||||| ||||| ||| |||||||   |
Sbjct  7621  TCAGTGGTACAGGCCCTGGTTCTGACCCAACAGTATCACCAACTCAAGTCAATAGAGCCA  7680

Query  58    GATT--GTA-AATCACGTGAATAAAAGATTTTATTCAGTTTACAGAAAGAGGGGGGAATA  114
             ||    ||| ||||||||||||||| ||||||||||||||| ||||||||||||||||| 
Sbjct  7681  GAAGAAGTAGAATCACGTGAATAAATGATTTTATTCAGTTTCCAGAAAGAGGGGGGAATG  7740

Query  115   AAAGACCCCTTCATAAGGCTTAGCCAGCTAACTGCAGTAACGCCATTTTGCAAGGCCTG  173
             |||||||||  |||||||||||||  |||| || |||||||||||||||||||||| ||
Sbjct  7741  AAAGACCCCACCATAAGGCTTAGCACGCTAGCTACAGTAACGCCATTTTGCAAGGCATG  7799


>NC_007815.2 PreXMRV-1 provirus, complete genome
Length=8197

 Score = 194 bits (214),  Expect = 3e-48
 Identities = 152/179 (85%), Gaps = 6/179 (3%)
 Strand=Plus/Plus

Query  1     TCGGTAGTGCAGGCCCTGATTCTGACTCAACAATATCATCAACTTAAGACAATAGA---A  57
             || || || ||||||||| ||||||| ||||| ||||| ||||| ||| |||||||   |
Sbjct  7621  TCAGTGGTACAGGCCCTGGTTCTGACCCAACAGTATCACCAACTCAAGTCAATAGAGCCA  7680

Query  58    GATT--GTA-AATCACGTGAATAAAAGATTTTATTCAGTTTACAGAAAGAGGGGGGAATA  114
             ||    ||| ||||||||||||||| ||||||||||||||| ||||||||||||||||| 
Sbjct  7681  GAAGAAGTAGAATCACGTGAATAAATGATTTTATTCAGTTTCCAGAAAGAGGGGGGAATG  7740

Query  115   AAAGACCCCTTCATAAGGCTTAGCCAGCTAACTGCAGTAACGCCATTTTGCAAGGCCTG  173
             |||||||||  |||||||||||||  |||| || |||||||||||||||||||||| ||
Sbjct  7741  AAAGACCCCACCATAAGGCTTAGCACGCTAGCTACAGTAACGCCATTTTGCAAGGCATG  7799


>FR871849.1 PreXMRV-1 complete proviral genome
Length=8197

 Score = 194 bits (214),  Expect = 3e-48
 Identities = 152/179 (85%), Gaps = 6/179 (3%)
 Strand=Plus/Plus

Query  1     TCGGTAGTGCAGGCCCTGATTCTGACTCAACAATATCATCAACTTAAGACAATAGA---A  57
             || || || ||||||||| ||||||| ||||| ||||| ||||| ||| |||||||   |
Sbjct  7621  TCAGTGGTACAGGCCCTGGTTCTGACCCAACAGTATCACCAACTCAAGTCAATAGAGCCA  7680

Query  58    GATT--GTA-AATCACGTGAATAAAAGATTTTATTCAGTTTACAGAAAGAGGGGGGAATA  114
             ||    ||| ||||||||||||||| ||||||||||||||| ||||||||||||||||| 
Sbjct  7681  GAAGAAGTAGAATCACGTGAATAAATGATTTTATTCAGTTTCCAGAAAGAGGGGGGAATG  7740

Query  115   AAAGACCCCTTCATAAGGCTTAGCCAGCTAACTGCAGTAACGCCATTTTGCAAGGCCTG  173
             |||||||||  |||||||||||||  |||| || |||||||||||||||||||||| ||
Sbjct  7741  AAAGACCCCACCATAAGGCTTAGCACGCTAGCTACAGTAACGCCATTTTGCAAGGCATG  7799


>NC_001362.1 Friend murine leukemia virus FB29 complete genome
Length=8323

 Score = 133 bits (147),  Expect = 8e-30
 Identities = 135/174 (78%), Gaps = 4/174 (2%)
 Strand=Plus/Plus

Query  1     TCGGTAGTGCAGGCCCTGATTCTGACTCAACAATATCATCAACTTAAGACAATAGAAGAT  60
             || ||||| |||||  |  | |||||||||||||| || || || ||  || ||||| | 
Sbjct  7734  TCAGTAGTCCAGGCTTTAGTCCTGACTCAACAATACCACCAGCTAAAACCACTAGAATAC  7793

Query  61    TGTAAATCACG-TGAATAAAAGATTTTATTCAGTTTACAGAAAGAGGGGGGAATAAAAGA  119
                 |  |||  | |||||||||||||||| ||||| |||||| |||||||||| |||||
Sbjct  7794  G---AGCCACAATAAATAAAAGATTTTATTTAGTTTCCAGAAAAAGGGGGGAATGAAAGA  7850

Query  120   CCCCTTCATAAGGCTTAGCCAGCTAACTGCAGTAACGCCATTTTGCAAGGCCTG  173
             ||||  || |  |||||||| | || | ||||||||||||||||||||||| ||
Sbjct  7851  CCCCACCAAATTGCTTAGCCTGATAGCCGCAGTAACGCCATTTTGCAAGGCATG  7904


>Z11128.1 Friend murine leukemia virus FB29 complete genome
Length=8323

 Score = 133 bits (147),  Expect = 8e-30
 Identities = 135/174 (78%), Gaps = 4/174 (2%)
 Strand=Plus/Plus

Query  1     TCGGTAGTGCAGGCCCTGATTCTGACTCAACAATATCATCAACTTAAGACAATAGAAGAT  60
             || ||||| |||||  |  | |||||||||||||| || || || ||  || ||||| | 
Sbjct  7734  TCAGTAGTCCAGGCTTTAGTCCTGACTCAACAATACCACCAGCTAAAACCACTAGAATAC  7793

Query  61    TGTAAATCACG-TGAATAAAAGATTTTATTCAGTTTACAGAAAGAGGGGGGAATAAAAGA  119
                 |  |||  | |||||||||||||||| ||||| |||||| |||||||||| |||||
Sbjct  7794  G---AGCCACAATAAATAAAAGATTTTATTTAGTTTCCAGAAAAAGGGGGGAATGAAAGA  7850

Query  120   CCCCTTCATAAGGCTTAGCCAGCTAACTGCAGTAACGCCATTTTGCAAGGCCTG  173
             ||||  || |  |||||||| | || | ||||||||||||||||||||||| ||
Sbjct  7851  CCCCACCAAATTGCTTAGCCTGATAGCCGCAGTAACGCCATTTTGCAAGGCATG  7904


>NC_001362.1 Friend murine leukemia virus FB29 complete genome
Length=8323

 Score = 133 bits (147),  Expect = 8e-30
 Identities = 135/174 (78%), Gaps = 4/174 (2%)
 Strand=Plus/Plus

Query  1     TCGGTAGTGCAGGCCCTGATTCTGACTCAACAATATCATCAACTTAAGACAATAGAAGAT  60
             || ||||| |||||  |  | |||||||||||||| || || || ||  || ||||| | 
Sbjct  7734  TCAGTAGTCCAGGCTTTAGTCCTGACTCAACAATACCACCAGCTAAAACCACTAGAATAC  7793

Query  61    TGTAAATCACG-TGAATAAAAGATTTTATTCAGTTTACAGAAAGAGGGGGGAATAAAAGA  119
                 |  |||  | |||||||||||||||| ||||| |||||| |||||||||| |||||
Sbjct  7794  G---AGCCACAATAAATAAAAGATTTTATTTAGTTTCCAGAAAAAGGGGGGAATGAAAGA  7850

Query  120   CCCCTTCATAAGGCTTAGCCAGCTAACTGCAGTAACGCCATTTTGCAAGGCCTG  173
             ||||  || |  |||||||| | || | ||||||||||||||||||||||| ||
Sbjct  7851  CCCCACCAAATTGCTTAGCCTGATAGCCGCAGTAACGCCATTTTGCAAGGCATG  7904


>NC_001500.1 Spleen focus-forming virus, complete genome
Length=6296

 Score = 133 bits (147),  Expect = 8e-30
 Identities = 135/174 (78%), Gaps = 4/174 (2%)
 Strand=Plus/Plus

Query  1     TCGGTAGTGCAGGCCCTGATTCTGACTCAACAATATCATCAACTTAAGACAATAGAAGAT  60
             || ||||| |||||  |  | |||||||||||||| || || || ||  || ||||| | 
Sbjct  5673  TCAGTAGTCCAGGCTTTAGTCCTGACTCAACAATACCACCAGCTAAAACCACTAGAATAC  5732

Query  61    TGTAAATCACG-TGAATAAAAGATTTTATTCAGTTTACAGAAAGAGGGGGGAATAAAAGA  119
                 |  |||| | |||||||||||||||| ||||| |||||| |||||||||| |||||
Sbjct  5733  G---AGCCACGATAAATAAAAGATTTTATTTAGTTTCCAGAAAAAGGGGGGAATGAAAGA  5789

Query  120   CCCCTTCATAAGGCTTAGCCAGCTAACTGCAGTAACGCCATTTTGCAAGGCCTG  173
             ||||  ||    |||||||| | || | ||||||||||||||||||||||| ||
Sbjct  5790  CCCCACCAAGTTGCTTAGCCTGATAGCCGCAGTAACGCCATTTTGCAAGGCATG  5843


 Score = 58.1 bits (63),  Expect = 5e-07
 Identities = 48/59 (81%), Gaps = 0/59 (0%)
 Strand=Plus/Plus

Query  115  AAAGACCCCTTCATAAGGCTTAGCCAGCTAACTGCAGTAACGCCATTTTGCAAGGCCTG  173
            |||||||||  ||    |||||||| | || | ||||||||||||||||||||||| ||
Sbjct  3    AAAGACCCCACCAAGTTGCTTAGCCTGATAGCCGCAGTAACGCCATTTTGCAAGGCATG  61


>Z11128.1 Friend murine leukemia virus FB29 complete genome
Length=8323

 Score = 133 bits (147),  Expect = 8e-30
 Identities = 135/174 (78%), Gaps = 4/174 (2%)
 Strand=Plus/Plus

Query  1     TCGGTAGTGCAGGCCCTGATTCTGACTCAACAATATCATCAACTTAAGACAATAGAAGAT  60
             || ||||| |||||  |  | |||||||||||||| || || || ||  || ||||| | 
Sbjct  7734  TCAGTAGTCCAGGCTTTAGTCCTGACTCAACAATACCACCAGCTAAAACCACTAGAATAC  7793

Query  61    TGTAAATCACG-TGAATAAAAGATTTTATTCAGTTTACAGAAAGAGGGGGGAATAAAAGA  119
                 |  |||  | |||||||||||||||| ||||| |||||| |||||||||| |||||
Sbjct  7794  G---AGCCACAATAAATAAAAGATTTTATTTAGTTTCCAGAAAAAGGGGGGAATGAAAGA  7850

Query  120   CCCCTTCATAAGGCTTAGCCAGCTAACTGCAGTAACGCCATTTTGCAAGGCCTG  173
             ||||  || |  |||||||| | || | ||||||||||||||||||||||| ||
Sbjct  7851  CCCCACCAAATTGCTTAGCCTGATAGCCGCAGTAACGCCATTTTGCAAGGCATG  7904


>K00021.1 Friend spleen focus-forming virus (proviral), complete 
genome
Length=6296

 Score = 133 bits (147),  Expect = 8e-30
 Identities = 135/174 (78%), Gaps = 4/174 (2%)
 Strand=Plus/Plus

Query  1     TCGGTAGTGCAGGCCCTGATTCTGACTCAACAATATCATCAACTTAAGACAATAGAAGAT  60
             || ||||| |||||  |  | |||||||||||||| || || || ||  || ||||| | 
Sbjct  5673  TCAGTAGTCCAGGCTTTAGTCCTGACTCAACAATACCACCAGCTAAAACCACTAGAATAC  5732

Query  61    TGTAAATCACG-TGAATAAAAGATTTTATTCAGTTTACAGAAAGAGGGGGGAATAAAAGA  119
                 |  |||| | |||||||||||||||| ||||| |||||| |||||||||| |||||
Sbjct  5733  G---AGCCACGATAAATAAAAGATTTTATTTAGTTTCCAGAAAAAGGGGGGAATGAAAGA  5789

Query  120   CCCCTTCATAAGGCTTAGCCAGCTAACTGCAGTAACGCCATTTTGCAAGGCCTG  173
             ||||  ||    |||||||| | || | ||||||||||||||||||||||| ||
Sbjct  5790  CCCCACCAAGTTGCTTAGCCTGATAGCCGCAGTAACGCCATTTTGCAAGGCATG  5843


 Score = 58.1 bits (63),  Expect = 5e-07
 Identities = 48/59 (81%), Gaps = 0/59 (0%)
 Strand=Plus/Plus

Query  115  AAAGACCCCTTCATAAGGCTTAGCCAGCTAACTGCAGTAACGCCATTTTGCAAGGCCTG  173
            |||||||||  ||    |||||||| | || | ||||||||||||||||||||||| ||
Sbjct  3    AAAGACCCCACCAAGTTGCTTAGCCTGATAGCCGCAGTAACGCCATTTTGCAAGGCATG  61


>NC_001819.1 Rauscher murine leukemia virus, complete genome
Length=8282

 Score = 124 bits (137),  Expect = 4e-27
 Identities = 133/174 (76%), Gaps = 4/174 (2%)
 Strand=Plus/Plus

Query  1     TCGGTAGTGCAGGCCCTGATTCTGACTCAACAATATCATCAACTTAAGACAATAGAAGAT  60
             || ||||| |||||  |  | ||||||||||||||  | || || ||  || ||||| | 
Sbjct  7734  TCAGTAGTCCAGGCTTTAGTCCTGACTCAACAATACTACCAGCTAAAACCACTAGAATAC  7793

Query  61    TGTAAATCACG-TGAATAAAAGATTTTATTCAGTTTACAGAAAGAGGGGGGAATAAAAGA  119
                 |  |||  | |||||||||||||||| ||||| |||||| |||||||||| |||||
Sbjct  7794  G---AGCCACAATAAATAAAAGATTTTATTTAGTTTCCAGAAAAAGGGGGGAATGAAAGA  7850

Query  120   CCCCTTCATAAGGCTTAGCCAGCTAACTGCAGTAACGCCATTTTGCAAGGCCTG  173
             ||||  ||    |||||||| | || | ||||||||||||||||||||||| ||
Sbjct  7851  CCCCACCAAGTTGCTTAGCCTGATAGCCGCAGTAACGCCATTTTGCAAGGCATG  7904


>NC_001501.1 Moloney murine leukemia virus, complete genome
Length=8332

 Score = 120 bits (132),  Expect = 5e-26
 Identities = 133/177 (75%), Gaps = 8/177 (5%)
 Strand=Plus/Plus

Query  1     TCGGTAGTGCAGGCCCTGATTCTGACTCAACAATATCATCAACTTAAGACAATAGAAGAT  60
             || || || ||||| ||  || |||||||||||||||| || || ||| | |||||  | 
Sbjct  7442  TCAGTGGTCCAGGCTCTAGTTTTGACTCAACAATATCACCAGCTGAAGCCTATAGAGTAC  7501

Query  61    TG----TAAATCACGTGAATAAAAGATTTTATTCAGTTTACAGAAAGAGGGGGGAATAAA  116
                   || || |    |||||||||||||||| ||| | |||||| |||||||||| ||
Sbjct  7502  GAGCCATAGATAA----AATAAAAGATTTTATTTAGTCTCCAGAAAAAGGGGGGAATGAA  7557

Query  117   AGACCCCTTCATAAGGCTTAGCCAGCTAACTGCAGTAACGCCATTTTGCAAGGCCTG  173
             |||||||  |   ||| || || ||||| ||  ||||||||||||||||||||| ||
Sbjct  7558  AGACCCCACCTGTAGGTTTGGCAAGCTAGCTTAAGTAACGCCATTTTGCAAGGCATG  7614


>AF033811.1 Moloney murine leukemia virus, complete genome
Length=8332

 Score = 120 bits (132),  Expect = 5e-26
 Identities = 133/177 (75%), Gaps = 8/177 (5%)
 Strand=Plus/Plus

Query  1     TCGGTAGTGCAGGCCCTGATTCTGACTCAACAATATCATCAACTTAAGACAATAGAAGAT  60
             || || || ||||| ||  || |||||||||||||||| || || ||| | |||||  | 
Sbjct  7442  TCAGTGGTCCAGGCTCTAGTTTTGACTCAACAATATCACCAGCTGAAGCCTATAGAGTAC  7501

Query  61    TG----TAAATCACGTGAATAAAAGATTTTATTCAGTTTACAGAAAGAGGGGGGAATAAA  116
                   || || |    |||||||||||||||| ||| | |||||| |||||||||| ||
Sbjct  7502  GAGCCATAGATAA----AATAAAAGATTTTATTTAGTCTCCAGAAAAAGGGGGGAATGAA  7557

Query  117   AGACCCCTTCATAAGGCTTAGCCAGCTAACTGCAGTAACGCCATTTTGCAAGGCCTG  173
             |||||||  |   ||| || || ||||| ||  ||||||||||||||||||||| ||
Sbjct  7558  AGACCCCACCTGTAGGTTTGGCAAGCTAGCTTAAGTAACGCCATTTTGCAAGGCATG  7614


>NC_001501.1 Moloney murine leukemia virus, complete genome
Length=8332

 Score = 120 bits (132),  Expect = 5e-26
 Identities = 133/177 (75%), Gaps = 8/177 (5%)
 Strand=Plus/Plus

Query  1     TCGGTAGTGCAGGCCCTGATTCTGACTCAACAATATCATCAACTTAAGACAATAGAAGAT  60
             || || || ||||| ||  || |||||||||||||||| || || ||| | |||||  | 
Sbjct  7442  TCAGTGGTCCAGGCTCTAGTTTTGACTCAACAATATCACCAGCTGAAGCCTATAGAGTAC  7501

Query  61    TG----TAAATCACGTGAATAAAAGATTTTATTCAGTTTACAGAAAGAGGGGGGAATAAA  116
                   || || |    |||||||||||||||| ||| | |||||| |||||||||| ||
Sbjct  7502  GAGCCATAGATAA----AATAAAAGATTTTATTTAGTCTCCAGAAAAAGGGGGGAATGAA  7557

Query  117   AGACCCCTTCATAAGGCTTAGCCAGCTAACTGCAGTAACGCCATTTTGCAAGGCCTG  173
             |||||||  |   ||| || || ||||| ||  ||||||||||||||||||||| ||
Sbjct  7558  AGACCCCACCTGTAGGTTTGGCAAGCTAGCTTAAGTAACGCCATTTTGCAAGGCATG  7614


>AF033811.1 Moloney murine leukemia virus, complete genome
Length=8332

 Score = 120 bits (132),  Expect = 5e-26
 Identities = 133/177 (75%), Gaps = 8/177 (5%)
 Strand=Plus/Plus

Query  1     TCGGTAGTGCAGGCCCTGATTCTGACTCAACAATATCATCAACTTAAGACAATAGAAGAT  60
             || || || ||||| ||  || |||||||||||||||| || || ||| | |||||  | 
Sbjct  7442  TCAGTGGTCCAGGCTCTAGTTTTGACTCAACAATATCACCAGCTGAAGCCTATAGAGTAC  7501

Query  61    TG----TAAATCACGTGAATAAAAGATTTTATTCAGTTTACAGAAAGAGGGGGGAATAAA  116
                   || || |    |||||||||||||||| ||| | |||||| |||||||||| ||
Sbjct  7502  GAGCCATAGATAA----AATAAAAGATTTTATTTAGTCTCCAGAAAAAGGGGGGAATGAA  7557

Query  117   AGACCCCTTCATAAGGCTTAGCCAGCTAACTGCAGTAACGCCATTTTGCAAGGCCTG  173
             |||||||  |   ||| || || ||||| ||  ||||||||||||||||||||| ||
Sbjct  7558  AGACCCCACCTGTAGGTTTGGCAAGCTAGCTTAAGTAACGCCATTTTGCAAGGCATG  7614


>NC_001499.1 Abelson murine leukemia virus, complete genome
Length=5894

 Score = 112 bits (123),  Expect = 3e-23
 Identities = 132/177 (75%), Gaps = 9/177 (5%)
 Strand=Plus/Plus

Query  1     TCGGTAGTGCAGGCCCTGATTCTGACTCAACAATATCATCAACTTAAGACAATAGAAGAT  60
             || || || ||||| ||  || |||||||||||||||| || || ||| | |||||  | 
Sbjct  4512  TCAGTGGTCCAGGCTCTAGTTTTGACTCAACAATATCACCAGCTGAAGCCTATAGAGTAC  4571

Query  61    TG----TAAATCACGTGAATAAAAGATTTTATTCAGTTTACAGAAAGAGGGGGGAATAAA  116
                   || || |    |||||||||||||||| ||| | |||||| |||||| ||| ||
Sbjct  4572  GAGCCATAGATAA----AATAAAAGATTTTATTTAGTCTCCAGAAAAAGGGGG-AATGAA  4626

Query  117   AGACCCCTTCATAAGGCTTAGCCAGCTAACTGCAGTAACGCCATTTTGCAAGGCCTG  173
             |||||||  |   ||| || || ||||| ||  ||||||||||||||||||||| ||
Sbjct  4627  AGACCCCACCTGTAGGTTTGGCAAGCTAGCTTAAGTAACGCCATTTTGCAAGGCATG  4683


 Score = 53.6 bits (58),  Expect = 6e-06
 Identities = 47/59 (80%), Gaps = 0/59 (0%)
 Strand=Plus/Plus

Query  115   AAAGACCCCTTCATAAGGCTTAGCCAGCTAACTGCAGTAACGCCATTTTGCAAGGCCTG  173
             |||||||||  |   ||| || || ||||| ||  ||||||||||||||||||||| ||
Sbjct  5450  AAAGACCCCACCTGTAGGTTTGGCAAGCTAGCTTAAGTAACGCCATTTTGCAAGGCATG  5508


>AF033812.1 Abelson murine leukemia virus, complete genome
Length=5894

 Score = 112 bits (123),  Expect = 3e-23
 Identities = 132/177 (75%), Gaps = 9/177 (5%)
 Strand=Plus/Plus

Query  1     TCGGTAGTGCAGGCCCTGATTCTGACTCAACAATATCATCAACTTAAGACAATAGAAGAT  60
             || || || ||||| ||  || |||||||||||||||| || || ||| | |||||  | 
Sbjct  4512  TCAGTGGTCCAGGCTCTAGTTTTGACTCAACAATATCACCAGCTGAAGCCTATAGAGTAC  4571

Query  61    TG----TAAATCACGTGAATAAAAGATTTTATTCAGTTTACAGAAAGAGGGGGGAATAAA  116
                   || || |    |||||||||||||||| ||| | |||||| |||||| ||| ||
Sbjct  4572  GAGCCATAGATAA----AATAAAAGATTTTATTTAGTCTCCAGAAAAAGGGGG-AATGAA  4626

Query  117   AGACCCCTTCATAAGGCTTAGCCAGCTAACTGCAGTAACGCCATTTTGCAAGGCCTG  173
             |||||||  |   ||| || || ||||| ||  ||||||||||||||||||||| ||
Sbjct  4627  AGACCCCACCTGTAGGTTTGGCAAGCTAGCTTAAGTAACGCCATTTTGCAAGGCATG  4683


 Score = 53.6 bits (58),  Expect = 6e-06
 Identities = 47/59 (80%), Gaps = 0/59 (0%)
 Strand=Plus/Plus

Query  115   AAAGACCCCTTCATAAGGCTTAGCCAGCTAACTGCAGTAACGCCATTTTGCAAGGCCTG  173
             |||||||||  |   ||| || || ||||| ||  ||||||||||||||||||||| ||
Sbjct  5450  AAAGACCCCACCTGTAGGTTTGGCAAGCTAGCTTAAGTAACGCCATTTTGCAAGGCATG  5508


>NC_001502.1 Moloney murine sarcoma virus, complete genome
Length=5833

 Score = 105 bits (116),  Expect = 1e-21
 Identities = 132/180 (73%), Gaps = 16/180 (9%)
 Strand=Plus/Plus

Query  1     TCGGTAGTGCAGGCCCTGATTCTGACTCAACAATATCATCAACTTAAGACAATAGA----  56
             || || || ||||| ||   | |||||||||||||||| || || ||| | |||||    
Sbjct  4650  TCAGTGGTCCAGGCTCTAGCTTTGACTCAACAATATCACCAGCTGAAGCCTATAGAGTAC  4709

Query  57    -AG--ATTGTAAATCACGTGAATAAAAGATTTTATTCAGTTTACAGAAAGAGGGGGGAAT  113
              ||  || || ||       |||||||||||||||| ||| | |||||| ||||||||||
Sbjct  4710  GAGCCATAGTTAA-------AATAAAAGATTTTATTTAGTCTCCAGAAAAAGGGGGGAAT  4762

Query  114   AAAAGACCCCTTCATAAGGCTTAGCCAGCTAACTGCAGTAACGCCATTTTGCAAGGCCTG  173
              |||||||||  |   |||  | || ||||| ||  |||||||||| |||||||||| ||
Sbjct  4763  GAAAGACCCCACCCGTAGG--TGGCAAGCTAGCTTAAGTAACGCCACTTTGCAAGGCATG  4820


>AF033813.1 Moloney murine sarcoma virus, complete genome
Length=5833

 Score = 105 bits (116),  Expect = 1e-21
 Identities = 132/180 (73%), Gaps = 16/180 (9%)
 Strand=Plus/Plus

Query  1     TCGGTAGTGCAGGCCCTGATTCTGACTCAACAATATCATCAACTTAAGACAATAGA----  56
             || || || ||||| ||   | |||||||||||||||| || || ||| | |||||    
Sbjct  4650  TCAGTGGTCCAGGCTCTAGCTTTGACTCAACAATATCACCAGCTGAAGCCTATAGAGTAC  4709

Query  57    -AG--ATTGTAAATCACGTGAATAAAAGATTTTATTCAGTTTACAGAAAGAGGGGGGAAT  113
              ||  || || ||       |||||||||||||||| ||| | |||||| ||||||||||
Sbjct  4710  GAGCCATAGTTAA-------AATAAAAGATTTTATTTAGTCTCCAGAAAAAGGGGGGAAT  4762

Query  114   AAAAGACCCCTTCATAAGGCTTAGCCAGCTAACTGCAGTAACGCCATTTTGCAAGGCCTG  173
              |||||||||  |   |||  | || ||||| ||  |||||||||| |||||||||| ||
Sbjct  4763  GAAAGACCCCACCCGTAGG--TGGCAAGCTAGCTTAAGTAACGCCACTTTGCAAGGCATG  4820


>NC_040603.1 Red-crowned crane parvovirus isolate yc-7, complete 
genome
Length=5515

 Score = 68.0 bits (74),  Expect = 3e-10
 Identities = 55/66 (83%), Gaps = 2/66 (3%)
 Strand=Plus/Plus

Query  171   CTGTCTCTTATACACATCTGACGCTGCCGACGATCATAGATTGGTGTAGATCTCGGTGGT  230
             ||||| |||||||| ||||||||||||| ||||||     |  ||||||||||||| |||
Sbjct  5380  CTGTCACTTATACATATCTGACGCTGCCTACGATCTCCCCT--GTGTAGATCTCGGAGGT  5437

Query  231   CGCCGT  236
             ||||||
Sbjct  5438  CGCCGT  5443


>KY312546.1 Red-crowned crane parvovirus isolate yc-7, complete 
genome
Length=5515

 Score = 68.0 bits (74),  Expect = 3e-10
 Identities = 55/66 (83%), Gaps = 2/66 (3%)
 Strand=Plus/Plus

Query  171   CTGTCTCTTATACACATCTGACGCTGCCGACGATCATAGATTGGTGTAGATCTCGGTGGT  230
             ||||| |||||||| ||||||||||||| ||||||     |  ||||||||||||| |||
Sbjct  5380  CTGTCACTTATACATATCTGACGCTGCCTACGATCTCCCCT--GTGTAGATCTCGGAGGT  5437

Query  231   CGCCGT  236
             ||||||
Sbjct  5438  CGCCGT  5443


>KX574342.1 Cod iridovirus isolate GAM14001, complete genome
Length=114865

 Score = 56.3 bits (61),  Expect = 2e-06
 Identities = 32/33 (97%), Gaps = 0/33 (0%)
 Strand=Plus/Minus

Query  171   CTGTCTCTTATACACATCTGACGCTGCCGACGA  203
             ||||||||||||||||| |||||||||||||||
Sbjct  1356  CTGTCTCTTATACACATTTGACGCTGCCGACGA  1324


>NC_009424.5 Woolly monkey sarcoma virus
Length=5779

 Score = 52.7 bits (57),  Expect = 2e-05
 Identities = 30/31 (97%), Gaps = 0/31 (0%)
 Strand=Plus/Plus

Query  140  AGCTAACTGCAGTAACGCCATTTTGCAAGGC  170
            ||||| |||||||||||||||||||||||||
Sbjct  456  AGCTAGCTGCAGTAACGCCATTTTGCAAGGC  486


 Score = 52.7 bits (57),  Expect = 2e-05
 Identities = 30/31 (97%), Gaps = 0/31 (0%)
 Strand=Plus/Plus

Query  140   AGCTAACTGCAGTAACGCCATTTTGCAAGGC  170
             ||||| |||||||||||||||||||||||||
Sbjct  5112  AGCTAGCTGCAGTAACGCCATTTTGCAAGGC  5142


>V01201.1 Simian sarcoma virus proviral sequence with genes coding 
for envelope protein (env) and polymerase (pol)
Length=5779

 Score = 52.7 bits (57),  Expect = 2e-05
 Identities = 30/31 (97%), Gaps = 0/31 (0%)
 Strand=Plus/Plus

Query  140  AGCTAACTGCAGTAACGCCATTTTGCAAGGC  170
            ||||| |||||||||||||||||||||||||
Sbjct  456  AGCTAGCTGCAGTAACGCCATTTTGCAAGGC  486


 Score = 52.7 bits (57),  Expect = 2e-05
 Identities = 30/31 (97%), Gaps = 0/31 (0%)
 Strand=Plus/Plus

Query  140   AGCTAACTGCAGTAACGCCATTTTGCAAGGC  170
             ||||| |||||||||||||||||||||||||
Sbjct  5112  AGCTAGCTGCAGTAACGCCATTTTGCAAGGC  5142


>NC_001885.3 Gibbon ape leukemia virus gag, pol, and env genes, 
complete cds
Length=8088

 Score = 48.2 bits (52),  Expect = 3e-04
 Identities = 29/31 (94%), Gaps = 0/31 (0%)
 Strand=Plus/Plus

Query  140   AGCTAACTGCAGTAACGCCATTTTGCAAGGC  170
             ||| |||||||||||||||||||||| ||||
Sbjct  7673  AGCCAACTGCAGTAACGCCATTTTGCTAGGC  7703


>M26927.1 Gibbon ape leukemia virus gag, pol, and env genes, complete 
cds
Length=8088

 Score = 48.2 bits (52),  Expect = 3e-04
 Identities = 29/31 (94%), Gaps = 0/31 (0%)
 Strand=Plus/Plus

Query  140   AGCTAACTGCAGTAACGCCATTTTGCAAGGC  170
             ||| |||||||||||||||||||||| ||||
Sbjct  7673  AGCCAACTGCAGTAACGCCATTTTGCTAGGC  7703


>NC_049372.1 Roseobacter phage RD-1410W1-01, partial genome
Length=72674

 Score = 45.5 bits (49),  Expect = 0.003
 Identities = 26/27 (96%), Gaps = 0/27 (0%)
 Strand=Plus/Plus

Query  213    GGTGTAGATCTCGGTGGTCGCCGTATC  239
              ||| |||||||||||||||||||||||
Sbjct  72603  GGTTTAGATCTCGGTGGTCGCCGTATC  72629


>KU885989.1 Roseobacter phage RD-1410W1-01, partial genome
Length=72674

 Score = 45.5 bits (49),  Expect = 0.003
 Identities = 26/27 (96%), Gaps = 0/27 (0%)
 Strand=Plus/Plus

Query  213    GGTGTAGATCTCGGTGGTCGCCGTATC  239
              ||| |||||||||||||||||||||||
Sbjct  72603  GGTTTAGATCTCGGTGGTCGCCGTATC  72629


>NC_048209.1 Zambian malbrouck virus 1 isolate SHFVagmMal_seqID_01, 
partial genome
Length=15307

 Score = 41.0 bits (44),  Expect = 0.040
 Identities = 25/27 (93%), Gaps = 0/27 (0%)
 Strand=Plus/Plus

Query  171  CTGTCTCTTATACACATCTGACGCTGC  197
            |||||||||||||||||||| | ||||
Sbjct  214  CTGTCTCTTATACACATCTGCCACTGC  240


>KT166441.1 Zambian malbrouck virus 1 isolate SHFVagmMal_seqID_01, 
partial genome
Length=15307

 Score = 41.0 bits (44),  Expect = 0.040
 Identities = 25/27 (93%), Gaps = 0/27 (0%)
 Strand=Plus/Plus

Query  171  CTGTCTCTTATACACATCTGACGCTGC  197
            |||||||||||||||||||| | ||||
Sbjct  214  CTGTCTCTTATACACATCTGCCACTGC  240


>NC_048209.1 Zambian malbrouck virus 1 isolate SHFVagmMal_seqID_01, 
partial genome
Length=15307

 Score = 41.0 bits (44),  Expect = 0.040
 Identities = 25/27 (93%), Gaps = 0/27 (0%)
 Strand=Plus/Plus

Query  171  CTGTCTCTTATACACATCTGACGCTGC  197
            |||||||||||||||||||| | ||||
Sbjct  214  CTGTCTCTTATACACATCTGCCACTGC  240


>KT166441.1 Zambian malbrouck virus 1 isolate SHFVagmMal_seqID_01, 
partial genome
Length=15307

 Score = 41.0 bits (44),  Expect = 0.040
 Identities = 25/27 (93%), Gaps = 0/27 (0%)
 Strand=Plus/Plus

Query  171  CTGTCTCTTATACACATCTGACGCTGC  197
            |||||||||||||||||||| | ||||
Sbjct  214  CTGTCTCTTATACACATCTGCCACTGC  240


>NC_030402.1 Ungulate bocaparvovirus 6 strain Ungulate bocaparvovirus 
6 strain USII/03, complete genome
Length=5224

 Score = 39.2 bits (42),  Expect = 0.14
 Identities = 33/41 (80%), Gaps = 0/41 (0%)
 Strand=Plus/Minus

Query  170  CCTGTCTCTTATACACATCTGACGCTGCCGACGATCATAGA  210
            ||||||| |||  |||||||||||||  |||| | || |||
Sbjct  80   CCTGTCTATTAGCCACATCTGACGCTCACGACAAACAGAGA  40


>KU172421.1 Ungulate bocaparvovirus 6 strain Ungulate bocaparvovirus 
6 strain USII/03, complete genome
Length=5224

 Score = 39.2 bits (42),  Expect = 0.14
 Identities = 33/41 (80%), Gaps = 0/41 (0%)
 Strand=Plus/Minus

Query  170  CCTGTCTCTTATACACATCTGACGCTGCCGACGATCATAGA  210
            ||||||| |||  |||||||||||||  |||| | || |||
Sbjct  80   CCTGTCTATTAGCCACATCTGACGCTCACGACAAACAGAGA  40


>NC_049459.1 Salmonella phage SW9, complete genome
Length=31123

 Score = 37.4 bits (40),  Expect = 0.49
 Identities = 20/20 (100%), Gaps = 0/20 (0%)
 Strand=Plus/Minus

Query  170  CCTGTCTCTTATACACATCT  189
            ||||||||||||||||||||
Sbjct  31   CCTGTCTCTTATACACATCT  12


>NC_028954.1 Rhodobacter phage RcRhea, complete genome
Length=36065

 Score = 37.4 bits (40),  Expect = 0.49
 Identities = 20/20 (100%), Gaps = 0/20 (0%)
 Strand=Plus/Plus

Query  171  CTGTCTCTTATACACATCTG  190
            ||||||||||||||||||||
Sbjct  62   CTGTCTCTTATACACATCTG  81


>MK972711.1 Salmonella phage SW9, complete genome
Length=31123

 Score = 37.4 bits (40),  Expect = 0.49
 Identities = 20/20 (100%), Gaps = 0/20 (0%)
 Strand=Plus/Minus

Query  170  CCTGTCTCTTATACACATCT  189
            ||||||||||||||||||||
Sbjct  31   CCTGTCTCTTATACACATCT  12


>KR935216.1 Rhodobacter phage RcRhea, complete genome
Length=36065

 Score = 37.4 bits (40),  Expect = 0.49
 Identities = 20/20 (100%), Gaps = 0/20 (0%)
 Strand=Plus/Plus

Query  171  CTGTCTCTTATACACATCTG  190
            ||||||||||||||||||||
Sbjct  62   CTGTCTCTTATACACATCTG  81


>NC_041845.1 Flavobacterium phage FCV-1, complete genome
Length=46450

 Score = 35.6 bits (38),  Expect = 1.7
 Identities = 19/19 (100%), Gaps = 0/19 (0%)
 Strand=Plus/Plus

Query  171    CTGTCTCTTATACACATCT  189
              |||||||||||||||||||
Sbjct  46425  CTGTCTCTTATACACATCT  46443


>NC_008724.1 Acanthocystis turfacea Chlorella virus 1, complete 
genome
Length=288047

 Score = 35.6 bits (38),  Expect = 1.7
 Identities = 27/31 (87%), Gaps = 1/31 (3%)
 Strand=Plus/Plus

Query  54      AGAAGATTGTAAATCACGTGA-ATAAAAGAT  83
               |||||| ||||||||||| || ||| |||||
Sbjct  103418  AGAAGAATGTAAATCACGAGACATACAAGAT  103448


>KY979235.1 Flavobacterium phage FCV-1, complete genome
Length=46450

 Score = 35.6 bits (38),  Expect = 1.7
 Identities = 19/19 (100%), Gaps = 0/19 (0%)
 Strand=Plus/Plus

Query  171    CTGTCTCTTATACACATCT  189
              |||||||||||||||||||
Sbjct  46425  CTGTCTCTTATACACATCT  46443


>EF101928.1 Acanthocystis turfacea Chlorella virus 1, complete 
genome
Length=288047

 Score = 35.6 bits (38),  Expect = 1.7
 Identities = 27/31 (87%), Gaps = 1/31 (3%)
 Strand=Plus/Plus

Query  54      AGAAGATTGTAAATCACGTGA-ATAAAAGAT  83
               |||||| ||||||||||| || ||| |||||
Sbjct  103418  AGAAGAATGTAAATCACGAGACATACAAGAT  103448


>NC_001639.1 Lactate dehydrogenase-elevating virus, complete genome
Length=14104

 Score = 35.6 bits (38),  Expect = 1.7
 Identities = 19/19 (100%), Gaps = 0/19 (0%)
 Strand=Plus/Minus

Query  94    TTACAGAAAGAGGGGGGAA  112
             |||||||||||||||||||
Sbjct  4366  TTACAGAAAGAGGGGGGAA  4348


>U15146.1 Lactate dehydrogenase-elevating virus Plagemann strain, 
complete genome
Length=14104

 Score = 35.6 bits (38),  Expect = 1.7
 Identities = 19/19 (100%), Gaps = 0/19 (0%)
 Strand=Plus/Minus

Query  94    TTACAGAAAGAGGGGGGAA  112
             |||||||||||||||||||
Sbjct  4366  TTACAGAAAGAGGGGGGAA  4348


>NC_027213.1 Raccoonpox virus, complete genome
Length=214699

 Score = 34.6 bits (37),  Expect = 5.9
 Identities = 23/26 (88%), Gaps = 0/26 (0%)
 Strand=Plus/Plus

Query  20      TTCTGACTCAACAATATCATCAACTT  45
               ||||| |||| ||||||||||| |||
Sbjct  145162  TTCTGGCTCATCAATATCATCATCTT  145187


>EF619034.1 Tonto creek virus strain AV D0390060 segment S, complete 
sequence
Length=3359

 Score = 34.6 bits (37),  Expect = 5.9
 Identities = 25/28 (89%), Gaps = 1/28 (4%)
 Strand=Plus/Minus

Query  78   AAAGATTTTATTCAGTTTACAGAAAGAG  105
            |||||| ||||||||||| ||| |||||
Sbjct  686  AAAGATCTTATTCAGTTT-CAGGAAGAG  660


>KP143769.1 Raccoonpox virus, complete genome
Length=214699

 Score = 34.6 bits (37),  Expect = 5.9
 Identities = 23/26 (88%), Gaps = 0/26 (0%)
 Strand=Plus/Plus

Query  20      TTCTGACTCAACAATATCATCAACTT  45
               ||||| |||| ||||||||||| |||
Sbjct  145162  TTCTGGCTCATCAATATCATCATCTT  145187


>NC_041878.1 Pectobacterium phage CBB, complete genome
Length=378379

 Score = 33.7 bits (36),  Expect = 5.9
 Identities = 30/37 (81%), Gaps = 2/37 (5%)
 Strand=Plus/Minus

Query  20     TTCTGACTCAACAATATCATCAAC--TTAAGACAATA  54
              |||||  ||| |||||||||||||  | | |||||||
Sbjct  56926  TTCTGCTTCATCAATATCATCAACGGTAATGACAATA  56890


>NC_026440.1 Pandoravirus inopinatum isolate KlaHel, complete 
genome
Length=2243109

 Score = 33.7 bits (36),  Expect = 5.9
 Identities = 31/37 (84%), Gaps = 2/37 (5%)
 Strand=Plus/Plus

Query  82       ATTTTATTC-AGTTTACAGAAA-GAGGGGGGAATAAA  116
                ||||| ||| ||| |||| ||| |||||||||| |||
Sbjct  1433028  ATTTTTTTCTAGTCTACAAAAAAGAGGGGGGAACAAA  1433064


>KU574722.1 Pectinobacterium phage vB_PcaM_CBB, complete genome
Length=378379

 Score = 33.7 bits (36),  Expect = 5.9
 Identities = 30/37 (81%), Gaps = 2/37 (5%)
 Strand=Plus/Minus

Query  20     TTCTGACTCAACAATATCATCAAC--TTAAGACAATA  54
              |||||  ||| |||||||||||||  | | |||||||
Sbjct  56926  TTCTGCTTCATCAATATCATCAACGGTAATGACAATA  56890


>KP136319.1 Pandoravirus inopinatum isolate KlaHel, complete genome
Length=2243109

 Score = 33.7 bits (36),  Expect = 5.9
 Identities = 31/37 (84%), Gaps = 2/37 (5%)
 Strand=Plus/Plus

Query  82       ATTTTATTC-AGTTTACAGAAA-GAGGGGGGAATAAA  116
                ||||| ||| ||| |||| ||| |||||||||| |||
Sbjct  1433028  ATTTTTTTCTAGTCTACAAAAAAGAGGGGGGAACAAA  1433064


Lambda      K        H
   0.634    0.408    0.912 

Gapped
Lambda      K        H
   0.625    0.410    0.780 

Effective search space used: 85414469490


Query= TRINITY_DN2_c0_g1_i9 len=243 path=[2:0-41 4:42-72 6:73-79 7:80-107
8:108-116 9:117-163 10:164-173 12:174-242]

Length=243
                                                                      Score        E
Sequences producing significant alignments:                          (Bits)     Value

NC_038858.1 FBR murine osteosarcoma, complete proviral sequence i...  225        2e-57
K02712.2 FBR murine osteosarcoma, complete proviral sequence inte...  225        2e-57
NC_043426.1 Kirsten murine sarcoma virus (KiMSV) p15 env coding r...  196        8e-49
X00984.1 Kirsten murine sarcoma virus (KiMSV) p15 env coding regi...  196        8e-49
NC_001702.1 Murine type C retrovirus, complete genome                 144        5e-33
X94150.1 Retroviridae complete genome (murine type C retrovirus)      144        5e-33
NC_001702.1 Murine type C retrovirus, complete genome                 144        5e-33
X94150.1 Retroviridae complete genome (murine type C retrovirus)      144        5e-33
NC_029853.1 Mus musculus mobilized endogenous polytropic provirus...  140        6e-32
FJ544577.2 Mus musculus mobilized endogenous polytropic provirus ...  140        6e-32
NC_007815.2 PreXMRV-1 provirus, complete genome                       139        2e-31
FR871849.1 PreXMRV-1 complete proviral genome                         139        2e-31
NC_007815.2 PreXMRV-1 provirus, complete genome                       139        2e-31
FR871849.1 PreXMRV-1 complete proviral genome                         139        2e-31
NC_001362.1 Friend murine leukemia virus FB29 complete genome         105        1e-21
Z11128.1 Friend murine leukemia virus FB29 complete genome            105        1e-21
NC_001362.1 Friend murine leukemia virus FB29 complete genome         105        1e-21
Z11128.1 Friend murine leukemia virus FB29 complete genome            105        1e-21
NC_001819.1 Rauscher murine leukemia virus, complete genome           101        5e-20
NC_001500.1 Spleen focus-forming virus, complete genome               101        5e-20
K00021.1 Friend spleen focus-forming virus (proviral), complete g...  101        5e-20
NC_001501.1 Moloney murine leukemia virus, complete genome            93.3       7e-18
AF033811.1 Moloney murine leukemia virus, complete genome             93.3       7e-18
NC_001501.1 Moloney murine leukemia virus, complete genome            93.3       7e-18
AF033811.1 Moloney murine leukemia virus, complete genome             93.3       7e-18
NC_001499.1 Abelson murine leukemia virus, complete genome            85.1       4e-15
AF033812.1 Abelson murine leukemia virus, complete genome             85.1       4e-15
NC_001502.1 Moloney murine sarcoma virus, complete genome             81.5       5e-14
AF033813.1 Moloney murine sarcoma virus, complete genome              81.5       5e-14
NC_040603.1 Red-crowned crane parvovirus isolate yc-7, complete g...  69.8       8e-11
KY312546.1 Red-crowned crane parvovirus isolate yc-7, complete ge...  69.8       8e-11
NC_009424.5 Woolly monkey sarcoma virus                               62.6       1e-08
V01201.1 Simian sarcoma virus proviral sequence with genes coding...  62.6       1e-08
KX574342.1 Cod iridovirus isolate GAM14001, complete genome           56.3       2e-06
NC_001885.3 Gibbon ape leukemia virus gag, pol, and env genes, co...  50.0       8e-05
M26927.1 Gibbon ape leukemia virus gag, pol, and env genes, compl...  50.0       8e-05
NC_048209.1 Zambian malbrouck virus 1 isolate SHFVagmMal_seqID_01...  46.4       0.001
KT166441.1 Zambian malbrouck virus 1 isolate SHFVagmMal_seqID_01,...  46.4       0.001
NC_048209.1 Zambian malbrouck virus 1 isolate SHFVagmMal_seqID_01...  46.4       0.001
KT166441.1 Zambian malbrouck virus 1 isolate SHFVagmMal_seqID_01,...  46.4       0.001
NC_049372.1 Roseobacter phage RD-1410W1-01, partial genome            45.5       0.003
KU885989.1 Roseobacter phage RD-1410W1-01, partial genome             45.5       0.003
NC_049459.1 Salmonella phage SW9, complete genome                     37.4       0.50 
NC_041845.1 Flavobacterium phage FCV-1, complete genome               37.4       0.50 
NC_028954.1 Rhodobacter phage RcRhea, complete genome                 37.4       0.50 
MK972711.1 Salmonella phage SW9, complete genome                      37.4       0.50 
KY979235.1 Flavobacterium phage FCV-1, complete genome                37.4       0.50 
KR935216.1 Rhodobacter phage RcRhea, complete genome                  37.4       0.50 
NC_030402.1 Ungulate bocaparvovirus 6 strain Ungulate bocaparvovi...  37.4       0.50 
KU172421.1 Ungulate bocaparvovirus 6 strain Ungulate bocaparvovir...  37.4       0.50 
NC_024451.1 Armadillidium vulgare iridescent virus complete genome    34.6       6.0  
HF920637.1 Armadillidium vulgare iridescent virus complete genome     34.6       6.0  
NC_031944.1 Synechococcus phage S-WAM1 isolate 0810PA09, complete...  33.7       6.0  
KU686210.1 Synechococcus phage S-WAM1 isolate 0810PA09, complete ...  33.7       6.0  


>NC_038858.1 FBR murine osteosarcoma, complete proviral sequence 
integrated in Rattus norvegicus genome
Length=3811

 Score = 225 bits (249),  Expect = 2e-57
 Identities = 129/132 (98%), Gaps = 0/132 (0%)
 Strand=Plus/Plus

Query  43    ACAGAAAGAGGGGGGAATAAAAGACCCCTTCATAAGGCTTAGCCAGCTAACTGCAGTAAC  102
             |||||||||||||||||| |||||||||||||||||||||||||||||||||||||||||
Sbjct  3211  ACAGAAAGAGGGGGGAATGAAAGACCCCTTCATAAGGCTTAGCCAGCTAACTGCAGTAAC  3270

Query  103   GCCATTTTGCAAGGCATGGGAAAATACCAGAGCTGATGTTCTCAGAAAAACAAGAACAAG  162
             ||||||||||||||||||||||||||||||||||||||||||||||||||||||||||||
Sbjct  3271  GCCATTTTGCAAGGCATGGGAAAATACCAGAGCTGATGTTCTCAGAAAAACAAGAACAAG  3330

Query  163   GAAGTACAGAGA  174
             || ||| |||||
Sbjct  3331  GAGGTAAAGAGA  3342


 Score = 196 bits (216),  Expect = 8e-49
 Identities = 111/113 (98%), Gaps = 0/113 (0%)
 Strand=Plus/Plus

Query  62   AAAGACCCCTTCATAAGGCTTAGCCAGCTAACTGCAGTAACGCCATTTTGCAAGGCATGG  121
            ||||||||||||||||||||||||||||||||||||||||||||||||||||||||||||
Sbjct  13   AAAGACCCCTTCATAAGGCTTAGCCAGCTAACTGCAGTAACGCCATTTTGCAAGGCATGG  72

Query  122  GAAAATACCAGAGCTGATGTTCTCAGAAAAACAAGAACAAGGAAGTACAGAGA  174
            ||||||||||||||||||||||||||||||||||||||||||| ||| |||||
Sbjct  73   GAAAATACCAGAGCTGATGTTCTCAGAAAAACAAGAACAAGGAGGTAAAGAGA  125


>K02712.2 FBR murine osteosarcoma, complete proviral sequence 
integrated in Rattus norvegicus genome
Length=3811

 Score = 225 bits (249),  Expect = 2e-57
 Identities = 129/132 (98%), Gaps = 0/132 (0%)
 Strand=Plus/Plus

Query  43    ACAGAAAGAGGGGGGAATAAAAGACCCCTTCATAAGGCTTAGCCAGCTAACTGCAGTAAC  102
             |||||||||||||||||| |||||||||||||||||||||||||||||||||||||||||
Sbjct  3211  ACAGAAAGAGGGGGGAATGAAAGACCCCTTCATAAGGCTTAGCCAGCTAACTGCAGTAAC  3270

Query  103   GCCATTTTGCAAGGCATGGGAAAATACCAGAGCTGATGTTCTCAGAAAAACAAGAACAAG  162
             ||||||||||||||||||||||||||||||||||||||||||||||||||||||||||||
Sbjct  3271  GCCATTTTGCAAGGCATGGGAAAATACCAGAGCTGATGTTCTCAGAAAAACAAGAACAAG  3330

Query  163   GAAGTACAGAGA  174
             || ||| |||||
Sbjct  3331  GAGGTAAAGAGA  3342


 Score = 196 bits (216),  Expect = 8e-49
 Identities = 111/113 (98%), Gaps = 0/113 (0%)
 Strand=Plus/Plus

Query  62   AAAGACCCCTTCATAAGGCTTAGCCAGCTAACTGCAGTAACGCCATTTTGCAAGGCATGG  121
            ||||||||||||||||||||||||||||||||||||||||||||||||||||||||||||
Sbjct  13   AAAGACCCCTTCATAAGGCTTAGCCAGCTAACTGCAGTAACGCCATTTTGCAAGGCATGG  72

Query  122  GAAAATACCAGAGCTGATGTTCTCAGAAAAACAAGAACAAGGAAGTACAGAGA  174
            ||||||||||||||||||||||||||||||||||||||||||| ||| |||||
Sbjct  73   GAAAATACCAGAGCTGATGTTCTCAGAAAAACAAGAACAAGGAGGTAAAGAGA  125


>NC_043426.1 Kirsten murine sarcoma virus (KiMSV) p15 env coding 
region and long terminal repeat (LTR)
Length=1329

 Score = 196 bits (217),  Expect = 8e-49
 Identities = 125/132 (95%), Gaps = 3/132 (2%)
 Strand=Plus/Plus

Query  43   ACAGAAAGAGGGGGGAATAAAAGACCCCTTCATAAGGCTTAGCCAGCTAACTGCAGTAAC  102
            |||||||||||||||||| |||||||||||||||||||||||| ||||| ||||||||||
Sbjct  627  ACAGAAAGAGGGGGGAATGAAAGACCCCTTCATAAGGCTTAGCAAGCTAGCTGCAGTAAC  686

Query  103  GCCATTTTGCAAGGCATGGGAAAATACCAGAGCTGATGTTCTCAGAAAAACAAGAACAAG  162
            | ||||||| |||| |||| ||||||||||||||||||||||||||||||||||||||||
Sbjct  687  G-CATTTTG-AAGG-ATGGAAAAATACCAGAGCTGATGTTCTCAGAAAAACAAGAACAAG  743

Query  163  GAAGTACAGAGA  174
            ||||||||||||
Sbjct  744  GAAGTACAGAGA  755


>X00984.1 Kirsten murine sarcoma virus (KiMSV) p15 env coding 
region and long terminal repeat (LTR)
Length=1329

 Score = 196 bits (217),  Expect = 8e-49
 Identities = 125/132 (95%), Gaps = 3/132 (2%)
 Strand=Plus/Plus

Query  43   ACAGAAAGAGGGGGGAATAAAAGACCCCTTCATAAGGCTTAGCCAGCTAACTGCAGTAAC  102
            |||||||||||||||||| |||||||||||||||||||||||| ||||| ||||||||||
Sbjct  627  ACAGAAAGAGGGGGGAATGAAAGACCCCTTCATAAGGCTTAGCAAGCTAGCTGCAGTAAC  686

Query  103  GCCATTTTGCAAGGCATGGGAAAATACCAGAGCTGATGTTCTCAGAAAAACAAGAACAAG  162
            | ||||||| |||| |||| ||||||||||||||||||||||||||||||||||||||||
Sbjct  687  G-CATTTTG-AAGG-ATGGAAAAATACCAGAGCTGATGTTCTCAGAAAAACAAGAACAAG  743

Query  163  GAAGTACAGAGA  174
            ||||||||||||
Sbjct  744  GAAGTACAGAGA  755


>NC_001702.1 Murine type C retrovirus, complete genome
Length=8135

 Score = 144 bits (159),  Expect = 5e-33
 Identities = 108/124 (87%), Gaps = 6/124 (5%)
 Strand=Plus/Plus

Query  44    CAGAAAGAGGGGGGAATAAAAGACCCCTTCATAAGGCTTAGCCAGCTAACTGCAGTAACG  103
             ||||||||||||||||| |||||||||  ||||||||||||| ||||| |||||||||||
Sbjct  7738  CAGAAAGAGGGGGGAATGAAAGACCCCACCATAAGGCTTAGCAAGCTAGCTGCAGTAACG  7797

Query  104   CCATTTTGCAAGGCATGGGAAAATACCAGAGCTGATGTTCTCAGAAAAACAAGAACAAGG  163
             |||||||||||||||||  ||| |||||||||||| ||||||| |||  |    ||||||
Sbjct  7798  CCATTTTGCAAGGCATGAAAAAGTACCAGAGCTGA-GTTCTCA-AAAGTC----ACAAGG  7851

Query  164   AAGT  167
             ||||
Sbjct  7852  AAGT  7855


>X94150.1 Retroviridae complete genome (murine type C retrovirus)
Length=8135

 Score = 144 bits (159),  Expect = 5e-33
 Identities = 108/124 (87%), Gaps = 6/124 (5%)
 Strand=Plus/Plus

Query  44    CAGAAAGAGGGGGGAATAAAAGACCCCTTCATAAGGCTTAGCCAGCTAACTGCAGTAACG  103
             ||||||||||||||||| |||||||||  ||||||||||||| ||||| |||||||||||
Sbjct  7738  CAGAAAGAGGGGGGAATGAAAGACCCCACCATAAGGCTTAGCAAGCTAGCTGCAGTAACG  7797

Query  104   CCATTTTGCAAGGCATGGGAAAATACCAGAGCTGATGTTCTCAGAAAAACAAGAACAAGG  163
             |||||||||||||||||  ||| |||||||||||| ||||||| |||  |    ||||||
Sbjct  7798  CCATTTTGCAAGGCATGAAAAAGTACCAGAGCTGA-GTTCTCA-AAAGTC----ACAAGG  7851

Query  164   AAGT  167
             ||||
Sbjct  7852  AAGT  7855


>NC_001702.1 Murine type C retrovirus, complete genome
Length=8135

 Score = 144 bits (159),  Expect = 5e-33
 Identities = 108/124 (87%), Gaps = 6/124 (5%)
 Strand=Plus/Plus

Query  44    CAGAAAGAGGGGGGAATAAAAGACCCCTTCATAAGGCTTAGCCAGCTAACTGCAGTAACG  103
             ||||||||||||||||| |||||||||  ||||||||||||| ||||| |||||||||||
Sbjct  7738  CAGAAAGAGGGGGGAATGAAAGACCCCACCATAAGGCTTAGCAAGCTAGCTGCAGTAACG  7797

Query  104   CCATTTTGCAAGGCATGGGAAAATACCAGAGCTGATGTTCTCAGAAAAACAAGAACAAGG  163
             |||||||||||||||||  ||| |||||||||||| ||||||| |||  |    ||||||
Sbjct  7798  CCATTTTGCAAGGCATGAAAAAGTACCAGAGCTGA-GTTCTCA-AAAGTC----ACAAGG  7851

Query  164   AAGT  167
             ||||
Sbjct  7852  AAGT  7855


>X94150.1 Retroviridae complete genome (murine type C retrovirus)
Length=8135

 Score = 144 bits (159),  Expect = 5e-33
 Identities = 108/124 (87%), Gaps = 6/124 (5%)
 Strand=Plus/Plus

Query  44    CAGAAAGAGGGGGGAATAAAAGACCCCTTCATAAGGCTTAGCCAGCTAACTGCAGTAACG  103
             ||||||||||||||||| |||||||||  ||||||||||||| ||||| |||||||||||
Sbjct  7738  CAGAAAGAGGGGGGAATGAAAGACCCCACCATAAGGCTTAGCAAGCTAGCTGCAGTAACG  7797

Query  104   CCATTTTGCAAGGCATGGGAAAATACCAGAGCTGATGTTCTCAGAAAAACAAGAACAAGG  163
             |||||||||||||||||  ||| |||||||||||| ||||||| |||  |    ||||||
Sbjct  7798  CCATTTTGCAAGGCATGAAAAAGTACCAGAGCTGA-GTTCTCA-AAAGTC----ACAAGG  7851

Query  164   AAGT  167
             ||||
Sbjct  7852  AAGT  7855


>NC_029853.1 Mus musculus mobilized endogenous polytropic provirus 
clone 15 truncated gag-pol polyprotein (gag) and envelope 
protein (env) genes, complete cds
Length=8183

 Score = 140 bits (154),  Expect = 6e-32
 Identities = 102/116 (88%), Gaps = 2/116 (2%)
 Strand=Plus/Plus

Query  44    CAGAAAGAGGGGGGAATAAAAGACCCCTTCATAAGGCTTAGCCAGCTAACTGCAGTAACG  103
             ||||||||||||||||| |||||||||  ||| ||||||||| ||||| |||||||||||
Sbjct  7614  CAGAAAGAGGGGGGAATGAAAGACCCCACCATCAGGCTTAGCAAGCTAGCTGCAGTAACG  7673

Query  104   CCATTTTGCAAGGCATGGGAAAATACCAGAGCTGATGTTCTCAGAA-AAACAAGAA  158
             |||||||||||||||||  ||| |||||||||||| ||||||| ||   |||||||
Sbjct  7674  CCATTTTGCAAGGCATGAAAAAGTACCAGAGCTGA-GTTCTCAAAAGTTACAAGAA  7728


>FJ544577.2 Mus musculus mobilized endogenous polytropic provirus 
clone 15 truncated gag-pol polyprotein (gag) and envelope 
protein (env) genes, complete cds
Length=8183

 Score = 140 bits (154),  Expect = 6e-32
 Identities = 102/116 (88%), Gaps = 2/116 (2%)
 Strand=Plus/Plus

Query  44    CAGAAAGAGGGGGGAATAAAAGACCCCTTCATAAGGCTTAGCCAGCTAACTGCAGTAACG  103
             ||||||||||||||||| |||||||||  ||| ||||||||| ||||| |||||||||||
Sbjct  7614  CAGAAAGAGGGGGGAATGAAAGACCCCACCATCAGGCTTAGCAAGCTAGCTGCAGTAACG  7673

Query  104   CCATTTTGCAAGGCATGGGAAAATACCAGAGCTGATGTTCTCAGAA-AAACAAGAA  158
             |||||||||||||||||  ||| |||||||||||| ||||||| ||   |||||||
Sbjct  7674  CCATTTTGCAAGGCATGAAAAAGTACCAGAGCTGA-GTTCTCAAAAGTTACAAGAA  7728


>NC_007815.2 PreXMRV-1 provirus, complete genome
Length=8197

 Score = 139 bits (153),  Expect = 2e-31
 Identities = 95/106 (90%), Gaps = 1/106 (1%)
 Strand=Plus/Plus

Query  44    CAGAAAGAGGGGGGAATAAAAGACCCCTTCATAAGGCTTAGCCAGCTAACTGCAGTAACG  103
             ||||||||||||||||| |||||||||  |||||||||||||  |||| || ||||||||
Sbjct  7723  CAGAAAGAGGGGGGAATGAAAGACCCCACCATAAGGCTTAGCACGCTAGCTACAGTAACG  7782

Query  104   CCATTTTGCAAGGCATGGGAAAATACCAGAGCTGATGTTCTCAGAA  149
             |||||||||||||||||| ||| |||||||||||| ||||||| ||
Sbjct  7783  CCATTTTGCAAGGCATGGAAAAGTACCAGAGCTGA-GTTCTCAAAA  7827


>FR871849.1 PreXMRV-1 complete proviral genome
Length=8197

 Score = 139 bits (153),  Expect = 2e-31
 Identities = 95/106 (90%), Gaps = 1/106 (1%)
 Strand=Plus/Plus

Query  44    CAGAAAGAGGGGGGAATAAAAGACCCCTTCATAAGGCTTAGCCAGCTAACTGCAGTAACG  103
             ||||||||||||||||| |||||||||  |||||||||||||  |||| || ||||||||
Sbjct  7723  CAGAAAGAGGGGGGAATGAAAGACCCCACCATAAGGCTTAGCACGCTAGCTACAGTAACG  7782

Query  104   CCATTTTGCAAGGCATGGGAAAATACCAGAGCTGATGTTCTCAGAA  149
             |||||||||||||||||| ||| |||||||||||| ||||||| ||
Sbjct  7783  CCATTTTGCAAGGCATGGAAAAGTACCAGAGCTGA-GTTCTCAAAA  7827


>NC_007815.2 PreXMRV-1 provirus, complete genome
Length=8197

 Score = 139 bits (153),  Expect = 2e-31
 Identities = 95/106 (90%), Gaps = 1/106 (1%)
 Strand=Plus/Plus

Query  44    CAGAAAGAGGGGGGAATAAAAGACCCCTTCATAAGGCTTAGCCAGCTAACTGCAGTAACG  103
             ||||||||||||||||| |||||||||  |||||||||||||  |||| || ||||||||
Sbjct  7723  CAGAAAGAGGGGGGAATGAAAGACCCCACCATAAGGCTTAGCACGCTAGCTACAGTAACG  7782

Query  104   CCATTTTGCAAGGCATGGGAAAATACCAGAGCTGATGTTCTCAGAA  149
             |||||||||||||||||| ||| |||||||||||| ||||||| ||
Sbjct  7783  CCATTTTGCAAGGCATGGAAAAGTACCAGAGCTGA-GTTCTCAAAA  7827


>FR871849.1 PreXMRV-1 complete proviral genome
Length=8197

 Score = 139 bits (153),  Expect = 2e-31
 Identities = 95/106 (90%), Gaps = 1/106 (1%)
 Strand=Plus/Plus

Query  44    CAGAAAGAGGGGGGAATAAAAGACCCCTTCATAAGGCTTAGCCAGCTAACTGCAGTAACG  103
             ||||||||||||||||| |||||||||  |||||||||||||  |||| || ||||||||
Sbjct  7723  CAGAAAGAGGGGGGAATGAAAGACCCCACCATAAGGCTTAGCACGCTAGCTACAGTAACG  7782

Query  104   CCATTTTGCAAGGCATGGGAAAATACCAGAGCTGATGTTCTCAGAA  149
             |||||||||||||||||| ||| |||||||||||| ||||||| ||
Sbjct  7783  CCATTTTGCAAGGCATGGAAAAGTACCAGAGCTGA-GTTCTCAAAA  7827


>NC_001362.1 Friend murine leukemia virus FB29 complete genome
Length=8323

 Score = 105 bits (116),  Expect = 1e-21
 Identities = 76/88 (86%), Gaps = 0/88 (0%)
 Strand=Plus/Plus

Query  44    CAGAAAGAGGGGGGAATAAAAGACCCCTTCATAAGGCTTAGCCAGCTAACTGCAGTAACG  103
             |||||| |||||||||| |||||||||  || |  |||||||| | || | |||||||||
Sbjct  7828  CAGAAAAAGGGGGGAATGAAAGACCCCACCAAATTGCTTAGCCTGATAGCCGCAGTAACG  7887

Query  104   CCATTTTGCAAGGCATGGGAAAATACCA  131
             |||||||||||||||||| |||||||||
Sbjct  7888  CCATTTTGCAAGGCATGGAAAAATACCA  7915


>Z11128.1 Friend murine leukemia virus FB29 complete genome
Length=8323

 Score = 105 bits (116),  Expect = 1e-21
 Identities = 76/88 (86%), Gaps = 0/88 (0%)
 Strand=Plus/Plus

Query  44    CAGAAAGAGGGGGGAATAAAAGACCCCTTCATAAGGCTTAGCCAGCTAACTGCAGTAACG  103
             |||||| |||||||||| |||||||||  || |  |||||||| | || | |||||||||
Sbjct  7828  CAGAAAAAGGGGGGAATGAAAGACCCCACCAAATTGCTTAGCCTGATAGCCGCAGTAACG  7887

Query  104   CCATTTTGCAAGGCATGGGAAAATACCA  131
             |||||||||||||||||| |||||||||
Sbjct  7888  CCATTTTGCAAGGCATGGAAAAATACCA  7915


>NC_001362.1 Friend murine leukemia virus FB29 complete genome
Length=8323

 Score = 105 bits (116),  Expect = 1e-21
 Identities = 76/88 (86%), Gaps = 0/88 (0%)
 Strand=Plus/Plus

Query  44    CAGAAAGAGGGGGGAATAAAAGACCCCTTCATAAGGCTTAGCCAGCTAACTGCAGTAACG  103
             |||||| |||||||||| |||||||||  || |  |||||||| | || | |||||||||
Sbjct  7828  CAGAAAAAGGGGGGAATGAAAGACCCCACCAAATTGCTTAGCCTGATAGCCGCAGTAACG  7887

Query  104   CCATTTTGCAAGGCATGGGAAAATACCA  131
             |||||||||||||||||| |||||||||
Sbjct  7888  CCATTTTGCAAGGCATGGAAAAATACCA  7915


>Z11128.1 Friend murine leukemia virus FB29 complete genome
Length=8323

 Score = 105 bits (116),  Expect = 1e-21
 Identities = 76/88 (86%), Gaps = 0/88 (0%)
 Strand=Plus/Plus

Query  44    CAGAAAGAGGGGGGAATAAAAGACCCCTTCATAAGGCTTAGCCAGCTAACTGCAGTAACG  103
             |||||| |||||||||| |||||||||  || |  |||||||| | || | |||||||||
Sbjct  7828  CAGAAAAAGGGGGGAATGAAAGACCCCACCAAATTGCTTAGCCTGATAGCCGCAGTAACG  7887

Query  104   CCATTTTGCAAGGCATGGGAAAATACCA  131
             |||||||||||||||||| |||||||||
Sbjct  7888  CCATTTTGCAAGGCATGGAAAAATACCA  7915


>NC_001819.1 Rauscher murine leukemia virus, complete genome
Length=8282

 Score = 101 bits (111),  Expect = 5e-20
 Identities = 75/88 (85%), Gaps = 0/88 (0%)
 Strand=Plus/Plus

Query  44    CAGAAAGAGGGGGGAATAAAAGACCCCTTCATAAGGCTTAGCCAGCTAACTGCAGTAACG  103
             |||||| |||||||||| |||||||||  ||    |||||||| | || | |||||||||
Sbjct  7828  CAGAAAAAGGGGGGAATGAAAGACCCCACCAAGTTGCTTAGCCTGATAGCCGCAGTAACG  7887

Query  104   CCATTTTGCAAGGCATGGGAAAATACCA  131
             |||||||||||||||||| |||||||||
Sbjct  7888  CCATTTTGCAAGGCATGGAAAAATACCA  7915


>NC_001500.1 Spleen focus-forming virus, complete genome
Length=6296

 Score = 101 bits (111),  Expect = 5e-20
 Identities = 75/88 (85%), Gaps = 0/88 (0%)
 Strand=Plus/Plus

Query  44    CAGAAAGAGGGGGGAATAAAAGACCCCTTCATAAGGCTTAGCCAGCTAACTGCAGTAACG  103
             |||||| |||||||||| |||||||||  ||    |||||||| | || | |||||||||
Sbjct  5767  CAGAAAAAGGGGGGAATGAAAGACCCCACCAAGTTGCTTAGCCTGATAGCCGCAGTAACG  5826

Query  104   CCATTTTGCAAGGCATGGGAAAATACCA  131
             |||||||||||||||||| |||||||||
Sbjct  5827  CCATTTTGCAAGGCATGGAAAAATACCA  5854


 Score = 77.9 bits (85),  Expect = 6e-13
 Identities = 59/70 (84%), Gaps = 0/70 (0%)
 Strand=Plus/Plus

Query  62   AAAGACCCCTTCATAAGGCTTAGCCAGCTAACTGCAGTAACGCCATTTTGCAAGGCATGG  121
            |||||||||  ||    |||||||| | || | |||||||||||||||||||||||||||
Sbjct  3    AAAGACCCCACCAAGTTGCTTAGCCTGATAGCCGCAGTAACGCCATTTTGCAAGGCATGG  62

Query  122  GAAAATACCA  131
             |||||||||
Sbjct  63   AAAAATACCA  72


>K00021.1 Friend spleen focus-forming virus (proviral), complete 
genome
Length=6296

 Score = 101 bits (111),  Expect = 5e-20
 Identities = 75/88 (85%), Gaps = 0/88 (0%)
 Strand=Plus/Plus

Query  44    CAGAAAGAGGGGGGAATAAAAGACCCCTTCATAAGGCTTAGCCAGCTAACTGCAGTAACG  103
             |||||| |||||||||| |||||||||  ||    |||||||| | || | |||||||||
Sbjct  5767  CAGAAAAAGGGGGGAATGAAAGACCCCACCAAGTTGCTTAGCCTGATAGCCGCAGTAACG  5826

Query  104   CCATTTTGCAAGGCATGGGAAAATACCA  131
             |||||||||||||||||| |||||||||
Sbjct  5827  CCATTTTGCAAGGCATGGAAAAATACCA  5854


 Score = 77.9 bits (85),  Expect = 6e-13
 Identities = 59/70 (84%), Gaps = 0/70 (0%)
 Strand=Plus/Plus

Query  62   AAAGACCCCTTCATAAGGCTTAGCCAGCTAACTGCAGTAACGCCATTTTGCAAGGCATGG  121
            |||||||||  ||    |||||||| | || | |||||||||||||||||||||||||||
Sbjct  3    AAAGACCCCACCAAGTTGCTTAGCCTGATAGCCGCAGTAACGCCATTTTGCAAGGCATGG  62

Query  122  GAAAATACCA  131
             |||||||||
Sbjct  63   AAAAATACCA  72


>NC_001501.1 Moloney murine leukemia virus, complete genome
Length=8332

 Score = 93.3 bits (102),  Expect = 7e-18
 Identities = 72/86 (84%), Gaps = 0/86 (0%)
 Strand=Plus/Plus

Query  44    CAGAAAGAGGGGGGAATAAAAGACCCCTTCATAAGGCTTAGCCAGCTAACTGCAGTAACG  103
             |||||| |||||||||| |||||||||  |   ||| || || ||||| ||  |||||||
Sbjct  7538  CAGAAAAAGGGGGGAATGAAAGACCCCACCTGTAGGTTTGGCAAGCTAGCTTAAGTAACG  7597

Query  104   CCATTTTGCAAGGCATGGGAAAATAC  129
             |||||||||||||||||| |||||||
Sbjct  7598  CCATTTTGCAAGGCATGGAAAAATAC  7623


>AF033811.1 Moloney murine leukemia virus, complete genome
Length=8332

 Score = 93.3 bits (102),  Expect = 7e-18
 Identities = 72/86 (84%), Gaps = 0/86 (0%)
 Strand=Plus/Plus

Query  44    CAGAAAGAGGGGGGAATAAAAGACCCCTTCATAAGGCTTAGCCAGCTAACTGCAGTAACG  103
             |||||| |||||||||| |||||||||  |   ||| || || ||||| ||  |||||||
Sbjct  7538  CAGAAAAAGGGGGGAATGAAAGACCCCACCTGTAGGTTTGGCAAGCTAGCTTAAGTAACG  7597

Query  104   CCATTTTGCAAGGCATGGGAAAATAC  129
             |||||||||||||||||| |||||||
Sbjct  7598  CCATTTTGCAAGGCATGGAAAAATAC  7623


>NC_001501.1 Moloney murine leukemia virus, complete genome
Length=8332

 Score = 93.3 bits (102),  Expect = 7e-18
 Identities = 72/86 (84%), Gaps = 0/86 (0%)
 Strand=Plus/Plus

Query  44    CAGAAAGAGGGGGGAATAAAAGACCCCTTCATAAGGCTTAGCCAGCTAACTGCAGTAACG  103
             |||||| |||||||||| |||||||||  |   ||| || || ||||| ||  |||||||
Sbjct  7538  CAGAAAAAGGGGGGAATGAAAGACCCCACCTGTAGGTTTGGCAAGCTAGCTTAAGTAACG  7597

Query  104   CCATTTTGCAAGGCATGGGAAAATAC  129
             |||||||||||||||||| |||||||
Sbjct  7598  CCATTTTGCAAGGCATGGAAAAATAC  7623


>AF033811.1 Moloney murine leukemia virus, complete genome
Length=8332

 Score = 93.3 bits (102),  Expect = 7e-18
 Identities = 72/86 (84%), Gaps = 0/86 (0%)
 Strand=Plus/Plus

Query  44    CAGAAAGAGGGGGGAATAAAAGACCCCTTCATAAGGCTTAGCCAGCTAACTGCAGTAACG  103
             |||||| |||||||||| |||||||||  |   ||| || || ||||| ||  |||||||
Sbjct  7538  CAGAAAAAGGGGGGAATGAAAGACCCCACCTGTAGGTTTGGCAAGCTAGCTTAAGTAACG  7597

Query  104   CCATTTTGCAAGGCATGGGAAAATAC  129
             |||||||||||||||||| |||||||
Sbjct  7598  CCATTTTGCAAGGCATGGAAAAATAC  7623


>NC_001499.1 Abelson murine leukemia virus, complete genome
Length=5894

 Score = 85.1 bits (93),  Expect = 4e-15
 Identities = 71/86 (83%), Gaps = 1/86 (1%)
 Strand=Plus/Plus

Query  44    CAGAAAGAGGGGGGAATAAAAGACCCCTTCATAAGGCTTAGCCAGCTAACTGCAGTAACG  103
             |||||| |||||| ||| |||||||||  |   ||| || || ||||| ||  |||||||
Sbjct  4608  CAGAAAAAGGGGG-AATGAAAGACCCCACCTGTAGGTTTGGCAAGCTAGCTTAAGTAACG  4666

Query  104   CCATTTTGCAAGGCATGGGAAAATAC  129
             |||||||||||||||||| |||||||
Sbjct  4667  CCATTTTGCAAGGCATGGAAAAATAC  4692


 Score = 69.8 bits (76),  Expect = 8e-11
 Identities = 56/68 (82%), Gaps = 0/68 (0%)
 Strand=Plus/Plus

Query  62    AAAGACCCCTTCATAAGGCTTAGCCAGCTAACTGCAGTAACGCCATTTTGCAAGGCATGG  121
             |||||||||  |   ||| || || ||||| ||  |||||||||||||||||||||||||
Sbjct  5450  AAAGACCCCACCTGTAGGTTTGGCAAGCTAGCTTAAGTAACGCCATTTTGCAAGGCATGG  5509

Query  122   GAAAATAC  129
              |||||||
Sbjct  5510  AAAAATAC  5517


>AF033812.1 Abelson murine leukemia virus, complete genome
Length=5894

 Score = 85.1 bits (93),  Expect = 4e-15
 Identities = 71/86 (83%), Gaps = 1/86 (1%)
 Strand=Plus/Plus

Query  44    CAGAAAGAGGGGGGAATAAAAGACCCCTTCATAAGGCTTAGCCAGCTAACTGCAGTAACG  103
             |||||| |||||| ||| |||||||||  |   ||| || || ||||| ||  |||||||
Sbjct  4608  CAGAAAAAGGGGG-AATGAAAGACCCCACCTGTAGGTTTGGCAAGCTAGCTTAAGTAACG  4666

Query  104   CCATTTTGCAAGGCATGGGAAAATAC  129
             |||||||||||||||||| |||||||
Sbjct  4667  CCATTTTGCAAGGCATGGAAAAATAC  4692


 Score = 69.8 bits (76),  Expect = 8e-11
 Identities = 56/68 (82%), Gaps = 0/68 (0%)
 Strand=Plus/Plus

Query  62    AAAGACCCCTTCATAAGGCTTAGCCAGCTAACTGCAGTAACGCCATTTTGCAAGGCATGG  121
             |||||||||  |   ||| || || ||||| ||  |||||||||||||||||||||||||
Sbjct  5450  AAAGACCCCACCTGTAGGTTTGGCAAGCTAGCTTAAGTAACGCCATTTTGCAAGGCATGG  5509

Query  122   GAAAATAC  129
              |||||||
Sbjct  5510  AAAAATAC  5517


>NC_001502.1 Moloney murine sarcoma virus, complete genome
Length=5833

 Score = 81.5 bits (89),  Expect = 5e-14
 Identities = 70/86 (81%), Gaps = 2/86 (2%)
 Strand=Plus/Plus

Query  44    CAGAAAGAGGGGGGAATAAAAGACCCCTTCATAAGGCTTAGCCAGCTAACTGCAGTAACG  103
             |||||| |||||||||| |||||||||  |   |||  | || ||||| ||  |||||||
Sbjct  4746  CAGAAAAAGGGGGGAATGAAAGACCCCACCCGTAGG--TGGCAAGCTAGCTTAAGTAACG  4803

Query  104   CCATTTTGCAAGGCATGGGAAAATAC  129
             ||| |||||||||||||| |||||||
Sbjct  4804  CCACTTTGCAAGGCATGGAAAAATAC  4829


 Score = 60.8 bits (66),  Expect = 4e-08
 Identities = 57/72 (79%), Gaps = 2/72 (3%)
 Strand=Plus/Plus

Query  58    AATAAAAGACCCCTTCATAAGGCTTAGCCAGCTAACTGCAGTAACGCCATTTTGCAAGGC  117
             ||| |||||||||  |   |||  | || ||||| ||  |||||||||| ||||||||||
Sbjct  5350  AATGAAAGACCCCACCCGTAGG--TGGCAAGCTAGCTTAAGTAACGCCACTTTGCAAGGC  5407

Query  118   ATGGGAAAATAC  129
             |||| |||||||
Sbjct  5408  ATGGAAAAATAC  5419


>AF033813.1 Moloney murine sarcoma virus, complete genome
Length=5833

 Score = 81.5 bits (89),  Expect = 5e-14
 Identities = 70/86 (81%), Gaps = 2/86 (2%)
 Strand=Plus/Plus

Query  44    CAGAAAGAGGGGGGAATAAAAGACCCCTTCATAAGGCTTAGCCAGCTAACTGCAGTAACG  103
             |||||| |||||||||| |||||||||  |   |||  | || ||||| ||  |||||||
Sbjct  4746  CAGAAAAAGGGGGGAATGAAAGACCCCACCCGTAGG--TGGCAAGCTAGCTTAAGTAACG  4803

Query  104   CCATTTTGCAAGGCATGGGAAAATAC  129
             ||| |||||||||||||| |||||||
Sbjct  4804  CCACTTTGCAAGGCATGGAAAAATAC  4829


 Score = 60.8 bits (66),  Expect = 4e-08
 Identities = 57/72 (79%), Gaps = 2/72 (3%)
 Strand=Plus/Plus

Query  58    AATAAAAGACCCCTTCATAAGGCTTAGCCAGCTAACTGCAGTAACGCCATTTTGCAAGGC  117
             ||| |||||||||  |   |||  | || ||||| ||  |||||||||| ||||||||||
Sbjct  5350  AATGAAAGACCCCACCCGTAGG--TGGCAAGCTAGCTTAAGTAACGCCACTTTGCAAGGC  5407

Query  118   ATGGGAAAATAC  129
             |||| |||||||
Sbjct  5408  ATGGAAAAATAC  5419


>NC_040603.1 Red-crowned crane parvovirus isolate yc-7, complete 
genome
Length=5515

 Score = 69.8 bits (76),  Expect = 8e-11
 Identities = 56/67 (84%), Gaps = 2/67 (3%)
 Strand=Plus/Plus

Query  174   ACTGTCTCTTATACACATCTGACGCTGCCGACGATCATAGATTGGTGTAGATCTCGGTGG  233
             |||||| |||||||| ||||||||||||| ||||||     |  ||||||||||||| ||
Sbjct  5379  ACTGTCACTTATACATATCTGACGCTGCCTACGATCTCCCCT--GTGTAGATCTCGGAGG  5436

Query  234   TCGCCGT  240
             |||||||
Sbjct  5437  TCGCCGT  5443


>KY312546.1 Red-crowned crane parvovirus isolate yc-7, complete 
genome
Length=5515

 Score = 69.8 bits (76),  Expect = 8e-11
 Identities = 56/67 (84%), Gaps = 2/67 (3%)
 Strand=Plus/Plus

Query  174   ACTGTCTCTTATACACATCTGACGCTGCCGACGATCATAGATTGGTGTAGATCTCGGTGG  233
             |||||| |||||||| ||||||||||||| ||||||     |  ||||||||||||| ||
Sbjct  5379  ACTGTCACTTATACATATCTGACGCTGCCTACGATCTCCCCT--GTGTAGATCTCGGAGG  5436

Query  234   TCGCCGT  240
             |||||||
Sbjct  5437  TCGCCGT  5443


>NC_009424.5 Woolly monkey sarcoma virus
Length=5779

 Score = 62.6 bits (68),  Expect = 1e-08
 Identities = 40/44 (91%), Gaps = 0/44 (0%)
 Strand=Plus/Plus

Query  87   AGCTAACTGCAGTAACGCCATTTTGCAAGGCATGGGAAAATACC  130
            ||||| |||||||||||||||||||||||||| || ||| ||||
Sbjct  456  AGCTAGCTGCAGTAACGCCATTTTGCAAGGCACGGAAAATTACC  499


 Score = 59.0 bits (64),  Expect = 2e-07
 Identities = 40/44 (91%), Gaps = 1/44 (2%)
 Strand=Plus/Plus

Query  87    AGCTAACTGCAGTAACGCCATTTTGCAAGGCATGGGAAAATACC  130
             ||||| ||||||||||||||||||||||||||  ||||| ||||
Sbjct  5112  AGCTAGCTGCAGTAACGCCATTTTGCAAGGCA-CGGAAATTACC  5154


>V01201.1 Simian sarcoma virus proviral sequence with genes coding 
for envelope protein (env) and polymerase (pol)
Length=5779

 Score = 62.6 bits (68),  Expect = 1e-08
 Identities = 40/44 (91%), Gaps = 0/44 (0%)
 Strand=Plus/Plus

Query  87   AGCTAACTGCAGTAACGCCATTTTGCAAGGCATGGGAAAATACC  130
            ||||| |||||||||||||||||||||||||| || ||| ||||
Sbjct  456  AGCTAGCTGCAGTAACGCCATTTTGCAAGGCACGGAAAATTACC  499


 Score = 59.0 bits (64),  Expect = 2e-07
 Identities = 40/44 (91%), Gaps = 1/44 (2%)
 Strand=Plus/Plus

Query  87    AGCTAACTGCAGTAACGCCATTTTGCAAGGCATGGGAAAATACC  130
             ||||| ||||||||||||||||||||||||||  ||||| ||||
Sbjct  5112  AGCTAGCTGCAGTAACGCCATTTTGCAAGGCA-CGGAAATTACC  5154


>KX574342.1 Cod iridovirus isolate GAM14001, complete genome
Length=114865

 Score = 56.3 bits (61),  Expect = 2e-06
 Identities = 32/33 (97%), Gaps = 0/33 (0%)
 Strand=Plus/Minus

Query  175   CTGTCTCTTATACACATCTGACGCTGCCGACGA  207
             ||||||||||||||||| |||||||||||||||
Sbjct  1356  CTGTCTCTTATACACATTTGACGCTGCCGACGA  1324


 Score = 38.3 bits (41),  Expect = 0.50
 Identities = 22/23 (96%), Gaps = 0/23 (0%)
 Strand=Plus/Plus

Query  1     CGTCAGATGTGTATAAGAGACAG  23
             ||||| |||||||||||||||||
Sbjct  1334  CGTCAAATGTGTATAAGAGACAG  1356


>NC_001885.3 Gibbon ape leukemia virus gag, pol, and env genes, 
complete cds
Length=8088

 Score = 50.0 bits (54),  Expect = 8e-05
 Identities = 30/32 (94%), Gaps = 0/32 (0%)
 Strand=Plus/Plus

Query  87    AGCTAACTGCAGTAACGCCATTTTGCAAGGCA  118
             ||| |||||||||||||||||||||| |||||
Sbjct  7673  AGCCAACTGCAGTAACGCCATTTTGCTAGGCA  7704


>M26927.1 Gibbon ape leukemia virus gag, pol, and env genes, complete 
cds
Length=8088

 Score = 50.0 bits (54),  Expect = 8e-05
 Identities = 30/32 (94%), Gaps = 0/32 (0%)
 Strand=Plus/Plus

Query  87    AGCTAACTGCAGTAACGCCATTTTGCAAGGCA  118
             ||| |||||||||||||||||||||| |||||
Sbjct  7673  AGCCAACTGCAGTAACGCCATTTTGCTAGGCA  7704


>NC_048209.1 Zambian malbrouck virus 1 isolate SHFVagmMal_seqID_01, 
partial genome
Length=15307

 Score = 46.4 bits (50),  Expect = 0.001
 Identities = 28/30 (93%), Gaps = 0/30 (0%)
 Strand=Plus/Plus

Query  172  AGACTGTCTCTTATACACATCTGACGCTGC  201
            ||||||||||||||||||||||| | ||||
Sbjct  211  AGACTGTCTCTTATACACATCTGCCACTGC  240


 Score = 37.4 bits (40),  Expect = 0.50
 Identities = 20/20 (100%), Gaps = 0/20 (0%)
 Strand=Plus/Minus

Query  4    CAGATGTGTATAAGAGACAG  23
            ||||||||||||||||||||
Sbjct  233  CAGATGTGTATAAGAGACAG  214


>KT166441.1 Zambian malbrouck virus 1 isolate SHFVagmMal_seqID_01, 
partial genome
Length=15307

 Score = 46.4 bits (50),  Expect = 0.001
 Identities = 28/30 (93%), Gaps = 0/30 (0%)
 Strand=Plus/Plus

Query  172  AGACTGTCTCTTATACACATCTGACGCTGC  201
            ||||||||||||||||||||||| | ||||
Sbjct  211  AGACTGTCTCTTATACACATCTGCCACTGC  240


 Score = 37.4 bits (40),  Expect = 0.50
 Identities = 20/20 (100%), Gaps = 0/20 (0%)
 Strand=Plus/Minus

Query  4    CAGATGTGTATAAGAGACAG  23
            ||||||||||||||||||||
Sbjct  233  CAGATGTGTATAAGAGACAG  214


>NC_048209.1 Zambian malbrouck virus 1 isolate SHFVagmMal_seqID_01, 
partial genome
Length=15307

 Score = 46.4 bits (50),  Expect = 0.001
 Identities = 28/30 (93%), Gaps = 0/30 (0%)
 Strand=Plus/Plus

Query  172  AGACTGTCTCTTATACACATCTGACGCTGC  201
            ||||||||||||||||||||||| | ||||
Sbjct  211  AGACTGTCTCTTATACACATCTGCCACTGC  240


 Score = 37.4 bits (40),  Expect = 0.50
 Identities = 20/20 (100%), Gaps = 0/20 (0%)
 Strand=Plus/Minus

Query  4    CAGATGTGTATAAGAGACAG  23
            ||||||||||||||||||||
Sbjct  233  CAGATGTGTATAAGAGACAG  214


>KT166441.1 Zambian malbrouck virus 1 isolate SHFVagmMal_seqID_01, 
partial genome
Length=15307

 Score = 46.4 bits (50),  Expect = 0.001
 Identities = 28/30 (93%), Gaps = 0/30 (0%)
 Strand=Plus/Plus

Query  172  AGACTGTCTCTTATACACATCTGACGCTGC  201
            ||||||||||||||||||||||| | ||||
Sbjct  211  AGACTGTCTCTTATACACATCTGCCACTGC  240


 Score = 37.4 bits (40),  Expect = 0.50
 Identities = 20/20 (100%), Gaps = 0/20 (0%)
 Strand=Plus/Minus

Query  4    CAGATGTGTATAAGAGACAG  23
            ||||||||||||||||||||
Sbjct  233  CAGATGTGTATAAGAGACAG  214


>NC_049372.1 Roseobacter phage RD-1410W1-01, partial genome
Length=72674

 Score = 45.5 bits (49),  Expect = 0.003
 Identities = 26/27 (96%), Gaps = 0/27 (0%)
 Strand=Plus/Plus

Query  217    GGTGTAGATCTCGGTGGTCGCCGTATC  243
              ||| |||||||||||||||||||||||
Sbjct  72603  GGTTTAGATCTCGGTGGTCGCCGTATC  72629


>KU885989.1 Roseobacter phage RD-1410W1-01, partial genome
Length=72674

 Score = 45.5 bits (49),  Expect = 0.003
 Identities = 26/27 (96%), Gaps = 0/27 (0%)
 Strand=Plus/Plus

Query  217    GGTGTAGATCTCGGTGGTCGCCGTATC  243
              ||| |||||||||||||||||||||||
Sbjct  72603  GGTTTAGATCTCGGTGGTCGCCGTATC  72629


>NC_049459.1 Salmonella phage SW9, complete genome
Length=31123

 Score = 37.4 bits (40),  Expect = 0.50
 Identities = 20/20 (100%), Gaps = 0/20 (0%)
 Strand=Plus/Plus

Query  5   AGATGTGTATAAGAGACAGG  24
           ||||||||||||||||||||
Sbjct  12  AGATGTGTATAAGAGACAGG  31


 Score = 35.6 bits (38),  Expect = 1.7
 Identities = 19/19 (100%), Gaps = 0/19 (0%)
 Strand=Plus/Minus

Query  175  CTGTCTCTTATACACATCT  193
            |||||||||||||||||||
Sbjct  30   CTGTCTCTTATACACATCT  12


>NC_041845.1 Flavobacterium phage FCV-1, complete genome
Length=46450

 Score = 37.4 bits (40),  Expect = 0.50
 Identities = 25/27 (93%), Gaps = 1/27 (4%)
 Strand=Plus/Minus

Query  5      AGATGTGTATAAGAGACAG-GTATCAC  30
              ||||||||||||||||||| |||| ||
Sbjct  46443  AGATGTGTATAAGAGACAGCGTATAAC  46417


 Score = 35.6 bits (38),  Expect = 1.7
 Identities = 19/19 (100%), Gaps = 0/19 (0%)
 Strand=Plus/Plus

Query  175    CTGTCTCTTATACACATCT  193
              |||||||||||||||||||
Sbjct  46425  CTGTCTCTTATACACATCT  46443


>NC_028954.1 Rhodobacter phage RcRhea, complete genome
Length=36065

 Score = 37.4 bits (40),  Expect = 0.50
 Identities = 20/20 (100%), Gaps = 0/20 (0%)
 Strand=Plus/Plus

Query  175  CTGTCTCTTATACACATCTG  194
            ||||||||||||||||||||
Sbjct  62   CTGTCTCTTATACACATCTG  81


 Score = 37.4 bits (40),  Expect = 0.50
 Identities = 20/20 (100%), Gaps = 0/20 (0%)
 Strand=Plus/Minus

Query  4   CAGATGTGTATAAGAGACAG  23
           ||||||||||||||||||||
Sbjct  81  CAGATGTGTATAAGAGACAG  62


>MK972711.1 Salmonella phage SW9, complete genome
Length=31123

 Score = 37.4 bits (40),  Expect = 0.50
 Identities = 20/20 (100%), Gaps = 0/20 (0%)
 Strand=Plus/Plus

Query  5   AGATGTGTATAAGAGACAGG  24
           ||||||||||||||||||||
Sbjct  12  AGATGTGTATAAGAGACAGG  31


 Score = 35.6 bits (38),  Expect = 1.7
 Identities = 19/19 (100%), Gaps = 0/19 (0%)
 Strand=Plus/Minus

Query  175  CTGTCTCTTATACACATCT  193
            |||||||||||||||||||
Sbjct  30   CTGTCTCTTATACACATCT  12


>KY979235.1 Flavobacterium phage FCV-1, complete genome
Length=46450

 Score = 37.4 bits (40),  Expect = 0.50
 Identities = 25/27 (93%), Gaps = 1/27 (4%)
 Strand=Plus/Minus

Query  5      AGATGTGTATAAGAGACAG-GTATCAC  30
              ||||||||||||||||||| |||| ||
Sbjct  46443  AGATGTGTATAAGAGACAGCGTATAAC  46417


 Score = 35.6 bits (38),  Expect = 1.7
 Identities = 19/19 (100%), Gaps = 0/19 (0%)
 Strand=Plus/Plus

Query  175    CTGTCTCTTATACACATCT  193
              |||||||||||||||||||
Sbjct  46425  CTGTCTCTTATACACATCT  46443


>KR935216.1 Rhodobacter phage RcRhea, complete genome
Length=36065

 Score = 37.4 bits (40),  Expect = 0.50
 Identities = 20/20 (100%), Gaps = 0/20 (0%)
 Strand=Plus/Plus

Query  175  CTGTCTCTTATACACATCTG  194
            ||||||||||||||||||||
Sbjct  62   CTGTCTCTTATACACATCTG  81


 Score = 37.4 bits (40),  Expect = 0.50
 Identities = 20/20 (100%), Gaps = 0/20 (0%)
 Strand=Plus/Minus

Query  4   CAGATGTGTATAAGAGACAG  23
           ||||||||||||||||||||
Sbjct  81  CAGATGTGTATAAGAGACAG  62


>NC_030402.1 Ungulate bocaparvovirus 6 strain Ungulate bocaparvovirus 
6 strain USII/03, complete genome
Length=5224

 Score = 37.4 bits (40),  Expect = 0.50
 Identities = 32/40 (80%), Gaps = 0/40 (0%)
 Strand=Plus/Minus

Query  175  CTGTCTCTTATACACATCTGACGCTGCCGACGATCATAGA  214
            |||||| |||  |||||||||||||  |||| | || |||
Sbjct  79   CTGTCTATTAGCCACATCTGACGCTCACGACAAACAGAGA  40


>KU172421.1 Ungulate bocaparvovirus 6 strain Ungulate bocaparvovirus 
6 strain USII/03, complete genome
Length=5224

 Score = 37.4 bits (40),  Expect = 0.50
 Identities = 32/40 (80%), Gaps = 0/40 (0%)
 Strand=Plus/Minus

Query  175  CTGTCTCTTATACACATCTGACGCTGCCGACGATCATAGA  214
            |||||| |||  |||||||||||||  |||| | || |||
Sbjct  79   CTGTCTATTAGCCACATCTGACGCTCACGACAAACAGAGA  40


>NC_024451.1 Armadillidium vulgare iridescent virus complete genome
Length=220222

 Score = 34.6 bits (37),  Expect = 6.0
 Identities = 23/26 (88%), Gaps = 0/26 (0%)
 Strand=Plus/Plus

Query  147     GAAAAACAAGAACAAGGAAGTACAGA  172
               |||||||||||| ||||||| || ||
Sbjct  194735  GAAAAACAAGAAAAAGGAAGAACCGA  194760


>HF920637.1 Armadillidium vulgare iridescent virus complete genome
Length=220222

 Score = 34.6 bits (37),  Expect = 6.0
 Identities = 23/26 (88%), Gaps = 0/26 (0%)
 Strand=Plus/Plus

Query  147     GAAAAACAAGAACAAGGAAGTACAGA  172
               |||||||||||| ||||||| || ||
Sbjct  194735  GAAAAACAAGAAAAAGGAAGAACCGA  194760


>NC_031944.1 Synechococcus phage S-WAM1 isolate 0810PA09, complete 
genome
Length=185102

 Score = 33.7 bits (36),  Expect = 6.0
 Identities = 24/28 (86%), Gaps = 0/28 (0%)
 Strand=Plus/Plus

Query  140    GTTCTCAGAAAAACAAGAACAAGGAAGT  167
              ||||| | || |||||||||||| ||||
Sbjct  53239  GTTCTAATAAGAACAAGAACAAGAAAGT  53266


>KU686210.1 Synechococcus phage S-WAM1 isolate 0810PA09, complete 
genome
Length=185102

 Score = 33.7 bits (36),  Expect = 6.0
 Identities = 24/28 (86%), Gaps = 0/28 (0%)
 Strand=Plus/Plus

Query  140    GTTCTCAGAAAAACAAGAACAAGGAAGT  167
              ||||| | || |||||||||||| ||||
Sbjct  53239  GTTCTAATAAGAACAAGAACAAGAAAGT  53266


Lambda      K        H
   0.634    0.408    0.912 

Gapped
Lambda      K        H
   0.625    0.410    0.780 

Effective search space used: 87041411766


Query= TRINITY_DN2_c1_g1_i1 len=206 path=[0:0-205]

Length=206
                                                                      Score        E
Sequences producing significant alignments:                          (Bits)     Value

NC_038858.1 FBR murine osteosarcoma, complete proviral sequence i...  159        5e-38
K02712.2 FBR murine osteosarcoma, complete proviral sequence inte...  159        5e-38
NC_043426.1 Kirsten murine sarcoma virus (KiMSV) p15 env coding r...  158        2e-37
X00984.1 Kirsten murine sarcoma virus (KiMSV) p15 env coding regi...  158        2e-37
NC_007815.2 PreXMRV-1 provirus, complete genome                       81.5       4e-14
FR871849.1 PreXMRV-1 complete proviral genome                         81.5       4e-14
NC_007815.2 PreXMRV-1 provirus, complete genome                       81.5       4e-14
FR871849.1 PreXMRV-1 complete proviral genome                         81.5       4e-14
NC_001702.1 Murine type C retrovirus, complete genome                 74.3       6e-12
X94150.1 Retroviridae complete genome (murine type C retrovirus)      74.3       6e-12
NC_001702.1 Murine type C retrovirus, complete genome                 74.3       6e-12
X94150.1 Retroviridae complete genome (murine type C retrovirus)      74.3       6e-12
NC_029853.1 Mus musculus mobilized endogenous polytropic provirus...  61.7       4e-08
FJ544577.2 Mus musculus mobilized endogenous polytropic provirus ...  61.7       4e-08
NC_001362.1 Friend murine leukemia virus FB29 complete genome         54.5       5e-06
Z11128.1 Friend murine leukemia virus FB29 complete genome            54.5       5e-06
NC_001362.1 Friend murine leukemia virus FB29 complete genome         54.5       5e-06
NC_001819.1 Rauscher murine leukemia virus, complete genome           54.5       5e-06
NC_001500.1 Spleen focus-forming virus, complete genome               54.5       5e-06
Z11128.1 Friend murine leukemia virus FB29 complete genome            54.5       5e-06
K00021.1 Friend spleen focus-forming virus (proviral), complete g...  54.5       5e-06
KX574342.1 Cod iridovirus isolate GAM14001, complete genome           51.8       2e-05
NC_009424.5 Woolly monkey sarcoma virus                               48.2       2e-04
V01201.1 Simian sarcoma virus proviral sequence with genes coding...  48.2       2e-04
NC_001501.1 Moloney murine leukemia virus, complete genome            47.3       8e-04
AF033811.1 Moloney murine leukemia virus, complete genome             47.3       8e-04
NC_001501.1 Moloney murine leukemia virus, complete genome            47.3       8e-04
NC_001499.1 Abelson murine leukemia virus, complete genome            47.3       8e-04
AF033811.1 Moloney murine leukemia virus, complete genome             47.3       8e-04
AF033812.1 Abelson murine leukemia virus, complete genome             47.3       8e-04
NC_048209.1 Zambian malbrouck virus 1 isolate SHFVagmMal_seqID_01...  41.0       0.034
KT166441.1 Zambian malbrouck virus 1 isolate SHFVagmMal_seqID_01,...  41.0       0.034
NC_048209.1 Zambian malbrouck virus 1 isolate SHFVagmMal_seqID_01...  41.0       0.034
KT166441.1 Zambian malbrouck virus 1 isolate SHFVagmMal_seqID_01,...  41.0       0.034
NC_049459.1 Salmonella phage SW9, complete genome                     37.4       0.41 
NC_028954.1 Rhodobacter phage RcRhea, complete genome                 37.4       0.41 
MK972711.1 Salmonella phage SW9, complete genome                      37.4       0.41 
KR935216.1 Rhodobacter phage RcRhea, complete genome                  37.4       0.41 
NC_041845.1 Flavobacterium phage FCV-1, complete genome               35.6       1.4  
KY979235.1 Flavobacterium phage FCV-1, complete genome                35.6       1.4  
NC_001885.3 Gibbon ape leukemia virus gag, pol, and env genes, co...  35.6       1.4  
M26927.1 Gibbon ape leukemia virus gag, pol, and env genes, compl...  35.6       1.4  
NC_033847.1 Munguba virus segment M, complete sequence                34.6       5.0  
NC_031944.1 Synechococcus phage S-WAM1 isolate 0810PA09, complete...  34.6       5.0  
NC_028983.1 Bacillus phage Shanette, complete genome                  34.6       5.0  
HM566165.1 Munguba virus segment M, complete sequence                 34.6       5.0  
KU686210.1 Synechococcus phage S-WAM1 isolate 0810PA09, complete ...  34.6       5.0  
KC595513.2 Bacillus phage Shanette, complete genome                   34.6       5.0  
NC_003225.3 White spot syndrome virus strain CN01, complete genome    33.7       5.0  
KT995472.1 White spot syndrome virus strain CN01, complete genome     33.7       5.0  


>NC_038858.1 FBR murine osteosarcoma, complete proviral sequence 
integrated in Rattus norvegicus genome
Length=3811

 Score = 159 bits (176),  Expect = 5e-38
 Identities = 100/108 (93%), Gaps = 0/108 (0%)
 Strand=Plus/Minus

Query  57   TTGGCCCTAGTCCCGGTACTTTCCAGCCTCTATGTACTTACTTGTTCTTGTTTTTATGAG  116
            ||||||||||||||||||||||||||||||| | ||| | ||||||||||||||| ||||
Sbjct  153  TTGGCCCTAGTCCCGGTACTTTCCAGCCTCTCTTTACCTCCTTGTTCTTGTTTTTCTGAG  94

Query  117  ATCATCAGCTCTGGTATTTTCCCTTGCCTTGCAAGATGGCGTTACTGC  164
            | ||||||||||||||||||||| |||||||||| |||||||||||||
Sbjct  93   AACATCAGCTCTGGTATTTTCCCATGCCTTGCAAAATGGCGTTACTGC  46


 Score = 159 bits (176),  Expect = 5e-38
 Identities = 100/108 (93%), Gaps = 0/108 (0%)
 Strand=Plus/Minus

Query  57    TTGGCCCTAGTCCCGGTACTTTCCAGCCTCTATGTACTTACTTGTTCTTGTTTTTATGAG  116
             ||||||||||||||||||||||||||||||| | ||| | ||||||||||||||| ||||
Sbjct  3370  TTGGCCCTAGTCCCGGTACTTTCCAGCCTCTCTTTACCTCCTTGTTCTTGTTTTTCTGAG  3311

Query  117   ATCATCAGCTCTGGTATTTTCCCTTGCCTTGCAAGATGGCGTTACTGC  164
             | ||||||||||||||||||||| |||||||||| |||||||||||||
Sbjct  3310  AACATCAGCTCTGGTATTTTCCCATGCCTTGCAAAATGGCGTTACTGC  3263


 Score = 78.8 bits (86),  Expect = 1e-13
 Identities = 43/43 (100%), Gaps = 0/43 (0%)
 Strand=Plus/Minus

Query  47   GATATCCTGTTTGGCCCTAGTCCCGGTACTTTCCAGCCTCTAT  89
            |||||||||||||||||||||||||||||||||||||||||||
Sbjct  215  GATATCCTGTTTGGCCCTAGTCCCGGTACTTTCCAGCCTCTAT  173


 Score = 78.8 bits (86),  Expect = 1e-13
 Identities = 43/43 (100%), Gaps = 0/43 (0%)
 Strand=Plus/Minus

Query  47    GATATCCTGTTTGGCCCTAGTCCCGGTACTTTCCAGCCTCTAT  89
             |||||||||||||||||||||||||||||||||||||||||||
Sbjct  3432  GATATCCTGTTTGGCCCTAGTCCCGGTACTTTCCAGCCTCTAT  3390


>K02712.2 FBR murine osteosarcoma, complete proviral sequence 
integrated in Rattus norvegicus genome
Length=3811

 Score = 159 bits (176),  Expect = 5e-38
 Identities = 100/108 (93%), Gaps = 0/108 (0%)
 Strand=Plus/Minus

Query  57   TTGGCCCTAGTCCCGGTACTTTCCAGCCTCTATGTACTTACTTGTTCTTGTTTTTATGAG  116
            ||||||||||||||||||||||||||||||| | ||| | ||||||||||||||| ||||
Sbjct  153  TTGGCCCTAGTCCCGGTACTTTCCAGCCTCTCTTTACCTCCTTGTTCTTGTTTTTCTGAG  94

Query  117  ATCATCAGCTCTGGTATTTTCCCTTGCCTTGCAAGATGGCGTTACTGC  164
            | ||||||||||||||||||||| |||||||||| |||||||||||||
Sbjct  93   AACATCAGCTCTGGTATTTTCCCATGCCTTGCAAAATGGCGTTACTGC  46


 Score = 159 bits (176),  Expect = 5e-38
 Identities = 100/108 (93%), Gaps = 0/108 (0%)
 Strand=Plus/Minus

Query  57    TTGGCCCTAGTCCCGGTACTTTCCAGCCTCTATGTACTTACTTGTTCTTGTTTTTATGAG  116
             ||||||||||||||||||||||||||||||| | ||| | ||||||||||||||| ||||
Sbjct  3370  TTGGCCCTAGTCCCGGTACTTTCCAGCCTCTCTTTACCTCCTTGTTCTTGTTTTTCTGAG  3311

Query  117   ATCATCAGCTCTGGTATTTTCCCTTGCCTTGCAAGATGGCGTTACTGC  164
             | ||||||||||||||||||||| |||||||||| |||||||||||||
Sbjct  3310  AACATCAGCTCTGGTATTTTCCCATGCCTTGCAAAATGGCGTTACTGC  3263


 Score = 78.8 bits (86),  Expect = 1e-13
 Identities = 43/43 (100%), Gaps = 0/43 (0%)
 Strand=Plus/Minus

Query  47   GATATCCTGTTTGGCCCTAGTCCCGGTACTTTCCAGCCTCTAT  89
            |||||||||||||||||||||||||||||||||||||||||||
Sbjct  215  GATATCCTGTTTGGCCCTAGTCCCGGTACTTTCCAGCCTCTAT  173


 Score = 78.8 bits (86),  Expect = 1e-13
 Identities = 43/43 (100%), Gaps = 0/43 (0%)
 Strand=Plus/Minus

Query  47    GATATCCTGTTTGGCCCTAGTCCCGGTACTTTCCAGCCTCTAT  89
             |||||||||||||||||||||||||||||||||||||||||||
Sbjct  3432  GATATCCTGTTTGGCCCTAGTCCCGGTACTTTCCAGCCTCTAT  3390


>NC_043426.1 Kirsten murine sarcoma virus (KiMSV) p15 env coding 
region and long terminal repeat (LTR)
Length=1329

 Score = 158 bits (174),  Expect = 2e-37
 Identities = 108/118 (92%), Gaps = 3/118 (3%)
 Strand=Plus/Minus

Query  47   GATATCCTGTTTGGCCCTAGTCCCGGTACTTTCCAGCCTCTATGTACTTACTTGTTCTTG  106
            ||||||||||||||||||||||||||||||||||||||||| ||||||| ||||||||||
Sbjct  793  GATATCCTGTTTGGCCCTAGTCCCGGTACTTTCCAGCCTCTCTGTACTTCCTTGTTCTTG  734

Query  107  TTTTTATGAGATCATCAGCTCTGGTATTTTCCCTTGCCTTGCAAGATGGCGTTACTGC  164
            ||||| ||||| |||||||||||||||||| || | |||| ||| || ||||||||||
Sbjct  733  TTTTTCTGAGAACATCAGCTCTGGTATTTTTCCAT-CCTT-CAAAAT-GCGTTACTGC  679


>X00984.1 Kirsten murine sarcoma virus (KiMSV) p15 env coding 
region and long terminal repeat (LTR)
Length=1329

 Score = 158 bits (174),  Expect = 2e-37
 Identities = 108/118 (92%), Gaps = 3/118 (3%)
 Strand=Plus/Minus

Query  47   GATATCCTGTTTGGCCCTAGTCCCGGTACTTTCCAGCCTCTATGTACTTACTTGTTCTTG  106
            ||||||||||||||||||||||||||||||||||||||||| ||||||| ||||||||||
Sbjct  793  GATATCCTGTTTGGCCCTAGTCCCGGTACTTTCCAGCCTCTCTGTACTTCCTTGTTCTTG  734

Query  107  TTTTTATGAGATCATCAGCTCTGGTATTTTCCCTTGCCTTGCAAGATGGCGTTACTGC  164
            ||||| ||||| |||||||||||||||||| || | |||| ||| || ||||||||||
Sbjct  733  TTTTTCTGAGAACATCAGCTCTGGTATTTTTCCAT-CCTT-CAAAAT-GCGTTACTGC  679


>NC_007815.2 PreXMRV-1 provirus, complete genome
Length=8197

 Score = 81.5 bits (89),  Expect = 4e-14
 Identities = 92/120 (77%), Gaps = 4/120 (3%)
 Strand=Plus/Minus

Query  47    GATATCCTGTTTGGCCCTAGTCCCGGTACTTTCCAGCCTC--TATGTACTTACTTGTTCT  104
             |||||||||||||||||  ||||| ||  | | ||||||   | | || |||    | ||
Sbjct  7893  GATATCCTGTTTGGCCCCTGTCCCAGTGTTATTCAGCCTTATTCTTTAATTAAACTTCCT  7834

Query  105   TGTTT-TTATGAGATCATCAGCTCTGGTATTTTCCCTTGCCTTGCAAGATGGCGTTACTG  163
             |||   || ||||| | |||||||||||| ||| || |||||||||| ||||||||||||
Sbjct  7833  TGTAACTTTTGAGAAC-TCAGCTCTGGTACTTTTCCATGCCTTGCAAAATGGCGTTACTG  7775


>FR871849.1 PreXMRV-1 complete proviral genome
Length=8197

 Score = 81.5 bits (89),  Expect = 4e-14
 Identities = 92/120 (77%), Gaps = 4/120 (3%)
 Strand=Plus/Minus

Query  47    GATATCCTGTTTGGCCCTAGTCCCGGTACTTTCCAGCCTC--TATGTACTTACTTGTTCT  104
             |||||||||||||||||  ||||| ||  | | ||||||   | | || |||    | ||
Sbjct  7893  GATATCCTGTTTGGCCCCTGTCCCAGTGTTATTCAGCCTTATTCTTTAATTAAACTTCCT  7834

Query  105   TGTTT-TTATGAGATCATCAGCTCTGGTATTTTCCCTTGCCTTGCAAGATGGCGTTACTG  163
             |||   || ||||| | |||||||||||| ||| || |||||||||| ||||||||||||
Sbjct  7833  TGTAACTTTTGAGAAC-TCAGCTCTGGTACTTTTCCATGCCTTGCAAAATGGCGTTACTG  7775


>NC_007815.2 PreXMRV-1 provirus, complete genome
Length=8197

 Score = 81.5 bits (89),  Expect = 4e-14
 Identities = 92/120 (77%), Gaps = 4/120 (3%)
 Strand=Plus/Minus

Query  47    GATATCCTGTTTGGCCCTAGTCCCGGTACTTTCCAGCCTC--TATGTACTTACTTGTTCT  104
             |||||||||||||||||  ||||| ||  | | ||||||   | | || |||    | ||
Sbjct  7893  GATATCCTGTTTGGCCCCTGTCCCAGTGTTATTCAGCCTTATTCTTTAATTAAACTTCCT  7834

Query  105   TGTTT-TTATGAGATCATCAGCTCTGGTATTTTCCCTTGCCTTGCAAGATGGCGTTACTG  163
             |||   || ||||| | |||||||||||| ||| || |||||||||| ||||||||||||
Sbjct  7833  TGTAACTTTTGAGAAC-TCAGCTCTGGTACTTTTCCATGCCTTGCAAAATGGCGTTACTG  7775


>FR871849.1 PreXMRV-1 complete proviral genome
Length=8197

 Score = 81.5 bits (89),  Expect = 4e-14
 Identities = 92/120 (77%), Gaps = 4/120 (3%)
 Strand=Plus/Minus

Query  47    GATATCCTGTTTGGCCCTAGTCCCGGTACTTTCCAGCCTC--TATGTACTTACTTGTTCT  104
             |||||||||||||||||  ||||| ||  | | ||||||   | | || |||    | ||
Sbjct  7893  GATATCCTGTTTGGCCCCTGTCCCAGTGTTATTCAGCCTTATTCTTTAATTAAACTTCCT  7834

Query  105   TGTTT-TTATGAGATCATCAGCTCTGGTATTTTCCCTTGCCTTGCAAGATGGCGTTACTG  163
             |||   || ||||| | |||||||||||| ||| || |||||||||| ||||||||||||
Sbjct  7833  TGTAACTTTTGAGAAC-TCAGCTCTGGTACTTTTCCATGCCTTGCAAAATGGCGTTACTG  7775


>NC_001702.1 Murine type C retrovirus, complete genome
Length=8135

 Score = 74.3 bits (81),  Expect = 6e-12
 Identities = 91/121 (75%), Gaps = 4/121 (3%)
 Strand=Plus/Minus

Query  47    GATATCCTGTTTGGCCCTAGTCCCGGTACTTTCCAGCCTC--TATGTACTTACTTGTTCT  104
             |||||||||||||||||  ||||| ||  | | ||||||   | | ||  ||    | ||
Sbjct  7908  GATATCCTGTTTGGCCCCTGTCCCAGTTTTGTTCAGCCTTATTCTTTAACTAAACTTCCT  7849

Query  105   TGTTT-TTATGAGATCATCAGCTCTGGTATTTTCCCTTGCCTTGCAAGATGGCGTTACTG  163
             |||   || ||||| | |||||||||||| |||  | |||||||||| ||||||||||||
Sbjct  7848  TGTGACTTTTGAGAAC-TCAGCTCTGGTACTTTTTCATGCCTTGCAAAATGGCGTTACTG  7790

Query  164   C  164
             |
Sbjct  7789  C  7789


>X94150.1 Retroviridae complete genome (murine type C retrovirus)
Length=8135

 Score = 74.3 bits (81),  Expect = 6e-12
 Identities = 91/121 (75%), Gaps = 4/121 (3%)
 Strand=Plus/Minus

Query  47    GATATCCTGTTTGGCCCTAGTCCCGGTACTTTCCAGCCTC--TATGTACTTACTTGTTCT  104
             |||||||||||||||||  ||||| ||  | | ||||||   | | ||  ||    | ||
Sbjct  7908  GATATCCTGTTTGGCCCCTGTCCCAGTTTTGTTCAGCCTTATTCTTTAACTAAACTTCCT  7849

Query  105   TGTTT-TTATGAGATCATCAGCTCTGGTATTTTCCCTTGCCTTGCAAGATGGCGTTACTG  163
             |||   || ||||| | |||||||||||| |||  | |||||||||| ||||||||||||
Sbjct  7848  TGTGACTTTTGAGAAC-TCAGCTCTGGTACTTTTTCATGCCTTGCAAAATGGCGTTACTG  7790

Query  164   C  164
             |
Sbjct  7789  C  7789


>NC_001702.1 Murine type C retrovirus, complete genome
Length=8135

 Score = 74.3 bits (81),  Expect = 6e-12
 Identities = 91/121 (75%), Gaps = 4/121 (3%)
 Strand=Plus/Minus

Query  47    GATATCCTGTTTGGCCCTAGTCCCGGTACTTTCCAGCCTC--TATGTACTTACTTGTTCT  104
             |||||||||||||||||  ||||| ||  | | ||||||   | | ||  ||    | ||
Sbjct  7908  GATATCCTGTTTGGCCCCTGTCCCAGTTTTGTTCAGCCTTATTCTTTAACTAAACTTCCT  7849

Query  105   TGTTT-TTATGAGATCATCAGCTCTGGTATTTTCCCTTGCCTTGCAAGATGGCGTTACTG  163
             |||   || ||||| | |||||||||||| |||  | |||||||||| ||||||||||||
Sbjct  7848  TGTGACTTTTGAGAAC-TCAGCTCTGGTACTTTTTCATGCCTTGCAAAATGGCGTTACTG  7790

Query  164   C  164
             |
Sbjct  7789  C  7789


>X94150.1 Retroviridae complete genome (murine type C retrovirus)
Length=8135

 Score = 74.3 bits (81),  Expect = 6e-12
 Identities = 91/121 (75%), Gaps = 4/121 (3%)
 Strand=Plus/Minus

Query  47    GATATCCTGTTTGGCCCTAGTCCCGGTACTTTCCAGCCTC--TATGTACTTACTTGTTCT  104
             |||||||||||||||||  ||||| ||  | | ||||||   | | ||  ||    | ||
Sbjct  7908  GATATCCTGTTTGGCCCCTGTCCCAGTTTTGTTCAGCCTTATTCTTTAACTAAACTTCCT  7849

Query  105   TGTTT-TTATGAGATCATCAGCTCTGGTATTTTCCCTTGCCTTGCAAGATGGCGTTACTG  163
             |||   || ||||| | |||||||||||| |||  | |||||||||| ||||||||||||
Sbjct  7848  TGTGACTTTTGAGAAC-TCAGCTCTGGTACTTTTTCATGCCTTGCAAAATGGCGTTACTG  7790

Query  164   C  164
             |
Sbjct  7789  C  7789


>NC_029853.1 Mus musculus mobilized endogenous polytropic provirus 
clone 15 truncated gag-pol polyprotein (gag) and envelope 
protein (env) genes, complete cds
Length=8183

 Score = 61.7 bits (67),  Expect = 4e-08
 Identities = 54/65 (83%), Gaps = 2/65 (3%)
 Strand=Plus/Minus

Query  101   TTCTTGTTT-TTATGAGATCATCAGCTCTGGTATTTTCCCTTGCCTTGCAAGATGGCGTT  159
             |||||||   || ||||| | |||||||||||| |||  | |||||||||| ||||||||
Sbjct  7728  TTCTTGTAACTTTTGAGAAC-TCAGCTCTGGTACTTTTTCATGCCTTGCAAAATGGCGTT  7670

Query  160   ACTGC  164
             |||||
Sbjct  7669  ACTGC  7665


>FJ544577.2 Mus musculus mobilized endogenous polytropic provirus 
clone 15 truncated gag-pol polyprotein (gag) and envelope 
protein (env) genes, complete cds
Length=8183

 Score = 61.7 bits (67),  Expect = 4e-08
 Identities = 54/65 (83%), Gaps = 2/65 (3%)
 Strand=Plus/Minus

Query  101   TTCTTGTTT-TTATGAGATCATCAGCTCTGGTATTTTCCCTTGCCTTGCAAGATGGCGTT  159
             |||||||   || ||||| | |||||||||||| |||  | |||||||||| ||||||||
Sbjct  7728  TTCTTGTAACTTTTGAGAAC-TCAGCTCTGGTACTTTTTCATGCCTTGCAAAATGGCGTT  7670

Query  160   ACTGC  164
             |||||
Sbjct  7669  ACTGC  7665


>NC_001362.1 Friend murine leukemia virus FB29 complete genome
Length=8323

 Score = 54.5 bits (59),  Expect = 5e-06
 Identities = 34/37 (92%), Gaps = 0/37 (0%)
 Strand=Plus/Minus

Query  128   TGGTATTTTCCCTTGCCTTGCAAGATGGCGTTACTGC  164
             ||||||||| || |||||||||| |||||||||||||
Sbjct  7915  TGGTATTTTTCCATGCCTTGCAAAATGGCGTTACTGC  7879


>Z11128.1 Friend murine leukemia virus FB29 complete genome
Length=8323

 Score = 54.5 bits (59),  Expect = 5e-06
 Identities = 34/37 (92%), Gaps = 0/37 (0%)
 Strand=Plus/Minus

Query  128   TGGTATTTTCCCTTGCCTTGCAAGATGGCGTTACTGC  164
             ||||||||| || |||||||||| |||||||||||||
Sbjct  7915  TGGTATTTTTCCATGCCTTGCAAAATGGCGTTACTGC  7879


>NC_001362.1 Friend murine leukemia virus FB29 complete genome
Length=8323

 Score = 54.5 bits (59),  Expect = 5e-06
 Identities = 34/37 (92%), Gaps = 0/37 (0%)
 Strand=Plus/Minus

Query  128   TGGTATTTTCCCTTGCCTTGCAAGATGGCGTTACTGC  164
             ||||||||| || |||||||||| |||||||||||||
Sbjct  7915  TGGTATTTTTCCATGCCTTGCAAAATGGCGTTACTGC  7879


>NC_001819.1 Rauscher murine leukemia virus, complete genome
Length=8282

 Score = 54.5 bits (59),  Expect = 5e-06
 Identities = 34/37 (92%), Gaps = 0/37 (0%)
 Strand=Plus/Minus

Query  128   TGGTATTTTCCCTTGCCTTGCAAGATGGCGTTACTGC  164
             ||||||||| || |||||||||| |||||||||||||
Sbjct  7915  TGGTATTTTTCCATGCCTTGCAAAATGGCGTTACTGC  7879


>NC_001500.1 Spleen focus-forming virus, complete genome
Length=6296

 Score = 54.5 bits (59),  Expect = 5e-06
 Identities = 34/37 (92%), Gaps = 0/37 (0%)
 Strand=Plus/Minus

Query  128  TGGTATTTTCCCTTGCCTTGCAAGATGGCGTTACTGC  164
            ||||||||| || |||||||||| |||||||||||||
Sbjct  72   TGGTATTTTTCCATGCCTTGCAAAATGGCGTTACTGC  36


 Score = 54.5 bits (59),  Expect = 5e-06
 Identities = 34/37 (92%), Gaps = 0/37 (0%)
 Strand=Plus/Minus

Query  128   TGGTATTTTCCCTTGCCTTGCAAGATGGCGTTACTGC  164
             ||||||||| || |||||||||| |||||||||||||
Sbjct  5854  TGGTATTTTTCCATGCCTTGCAAAATGGCGTTACTGC  5818


>Z11128.1 Friend murine leukemia virus FB29 complete genome
Length=8323

 Score = 54.5 bits (59),  Expect = 5e-06
 Identities = 34/37 (92%), Gaps = 0/37 (0%)
 Strand=Plus/Minus

Query  128   TGGTATTTTCCCTTGCCTTGCAAGATGGCGTTACTGC  164
             ||||||||| || |||||||||| |||||||||||||
Sbjct  7915  TGGTATTTTTCCATGCCTTGCAAAATGGCGTTACTGC  7879


>K00021.1 Friend spleen focus-forming virus (proviral), complete 
genome
Length=6296

 Score = 54.5 bits (59),  Expect = 5e-06
 Identities = 34/37 (92%), Gaps = 0/37 (0%)
 Strand=Plus/Minus

Query  128  TGGTATTTTCCCTTGCCTTGCAAGATGGCGTTACTGC  164
            ||||||||| || |||||||||| |||||||||||||
Sbjct  72   TGGTATTTTTCCATGCCTTGCAAAATGGCGTTACTGC  36


 Score = 54.5 bits (59),  Expect = 5e-06
 Identities = 34/37 (92%), Gaps = 0/37 (0%)
 Strand=Plus/Minus

Query  128   TGGTATTTTCCCTTGCCTTGCAAGATGGCGTTACTGC  164
             ||||||||| || |||||||||| |||||||||||||
Sbjct  5854  TGGTATTTTTCCATGCCTTGCAAAATGGCGTTACTGC  5818


>KX574342.1 Cod iridovirus isolate GAM14001, complete genome
Length=114865

 Score = 51.8 bits (56),  Expect = 2e-05
 Identities = 31/33 (94%), Gaps = 0/33 (0%)
 Strand=Plus/Plus

Query  14    TCGTCGGCAGAGTCAGATGTGTATAAGAGACAG  46
             |||||||||| |||| |||||||||||||||||
Sbjct  1324  TCGTCGGCAGCGTCAAATGTGTATAAGAGACAG  1356


 Score = 38.3 bits (41),  Expect = 0.41
 Identities = 22/23 (96%), Gaps = 0/23 (0%)
 Strand=Plus/Minus

Query  184   CTGTCTCTTATACACATCTGACG  206
             ||||||||||||||||| |||||
Sbjct  1356  CTGTCTCTTATACACATTTGACG  1334


>NC_009424.5 Woolly monkey sarcoma virus
Length=5779

 Score = 48.2 bits (52),  Expect = 2e-04
 Identities = 32/36 (89%), Gaps = 0/36 (0%)
 Strand=Plus/Minus

Query  129  GGTATTTTCCCTTGCCTTGCAAGATGGCGTTACTGC  164
            |||| ||| || |||||||||| |||||||||||||
Sbjct  499  GGTAATTTTCCGTGCCTTGCAAAATGGCGTTACTGC  464


 Score = 44.6 bits (48),  Expect = 0.003
 Identities = 32/36 (89%), Gaps = 1/36 (3%)
 Strand=Plus/Minus

Query  129   GGTATTTTCCCTTGCCTTGCAAGATGGCGTTACTGC  164
             |||| ||||| | ||||||||| |||||||||||||
Sbjct  5154  GGTAATTTCCGT-GCCTTGCAAAATGGCGTTACTGC  5120


 Score = 33.7 bits (36),  Expect = 5.0
 Identities = 18/18 (100%), Gaps = 0/18 (0%)
 Strand=Plus/Minus

Query  47   GATATCCTGTTTGGCCCT  64
            ||||||||||||||||||
Sbjct  583  GATATCCTGTTTGGCCCT  566


 Score = 33.7 bits (36),  Expect = 5.0
 Identities = 18/18 (100%), Gaps = 0/18 (0%)
 Strand=Plus/Minus

Query  47    GATATCCTGTTTGGCCCT  64
             ||||||||||||||||||
Sbjct  5238  GATATCCTGTTTGGCCCT  5221


>V01201.1 Simian sarcoma virus proviral sequence with genes coding 
for envelope protein (env) and polymerase (pol)
Length=5779

 Score = 48.2 bits (52),  Expect = 2e-04
 Identities = 32/36 (89%), Gaps = 0/36 (0%)
 Strand=Plus/Minus

Query  129  GGTATTTTCCCTTGCCTTGCAAGATGGCGTTACTGC  164
            |||| ||| || |||||||||| |||||||||||||
Sbjct  499  GGTAATTTTCCGTGCCTTGCAAAATGGCGTTACTGC  464


 Score = 44.6 bits (48),  Expect = 0.003
 Identities = 32/36 (89%), Gaps = 1/36 (3%)
 Strand=Plus/Minus

Query  129   GGTATTTTCCCTTGCCTTGCAAGATGGCGTTACTGC  164
             |||| ||||| | ||||||||| |||||||||||||
Sbjct  5154  GGTAATTTCCGT-GCCTTGCAAAATGGCGTTACTGC  5120


 Score = 33.7 bits (36),  Expect = 5.0
 Identities = 18/18 (100%), Gaps = 0/18 (0%)
 Strand=Plus/Minus

Query  47   GATATCCTGTTTGGCCCT  64
            ||||||||||||||||||
Sbjct  583  GATATCCTGTTTGGCCCT  566


 Score = 33.7 bits (36),  Expect = 5.0
 Identities = 18/18 (100%), Gaps = 0/18 (0%)
 Strand=Plus/Minus

Query  47    GATATCCTGTTTGGCCCT  64
             ||||||||||||||||||
Sbjct  5238  GATATCCTGTTTGGCCCT  5221


>NC_001501.1 Moloney murine leukemia virus, complete genome
Length=8332

 Score = 47.3 bits (51),  Expect = 8e-04
 Identities = 30/33 (91%), Gaps = 0/33 (0%)
 Strand=Plus/Minus

Query  130   GTATTTTCCCTTGCCTTGCAAGATGGCGTTACT  162
             ||||||| || |||||||||| |||||||||||
Sbjct  7623  GTATTTTTCCATGCCTTGCAAAATGGCGTTACT  7591


>AF033811.1 Moloney murine leukemia virus, complete genome
Length=8332

 Score = 47.3 bits (51),  Expect = 8e-04
 Identities = 30/33 (91%), Gaps = 0/33 (0%)
 Strand=Plus/Minus

Query  130   GTATTTTCCCTTGCCTTGCAAGATGGCGTTACT  162
             ||||||| || |||||||||| |||||||||||
Sbjct  7623  GTATTTTTCCATGCCTTGCAAAATGGCGTTACT  7591


>NC_001501.1 Moloney murine leukemia virus, complete genome
Length=8332

 Score = 47.3 bits (51),  Expect = 8e-04
 Identities = 30/33 (91%), Gaps = 0/33 (0%)
 Strand=Plus/Minus

Query  130   GTATTTTCCCTTGCCTTGCAAGATGGCGTTACT  162
             ||||||| || |||||||||| |||||||||||
Sbjct  7623  GTATTTTTCCATGCCTTGCAAAATGGCGTTACT  7591


>NC_001499.1 Abelson murine leukemia virus, complete genome
Length=5894

 Score = 47.3 bits (51),  Expect = 8e-04
 Identities = 30/33 (91%), Gaps = 0/33 (0%)
 Strand=Plus/Minus

Query  130   GTATTTTCCCTTGCCTTGCAAGATGGCGTTACT  162
             ||||||| || |||||||||| |||||||||||
Sbjct  4692  GTATTTTTCCATGCCTTGCAAAATGGCGTTACT  4660


 Score = 47.3 bits (51),  Expect = 8e-04
 Identities = 30/33 (91%), Gaps = 0/33 (0%)
 Strand=Plus/Minus

Query  130   GTATTTTCCCTTGCCTTGCAAGATGGCGTTACT  162
             ||||||| || |||||||||| |||||||||||
Sbjct  5517  GTATTTTTCCATGCCTTGCAAAATGGCGTTACT  5485


 Score = 34.6 bits (37),  Expect = 5.0
 Identities = 20/21 (95%), Gaps = 0/21 (0%)
 Strand=Plus/Minus

Query  43    ACAGGATATCCTGTTTGGCCC  63
             |||| ||||||||||||||||
Sbjct  4770  ACAGCATATCCTGTTTGGCCC  4750


 Score = 34.6 bits (37),  Expect = 5.0
 Identities = 20/21 (95%), Gaps = 0/21 (0%)
 Strand=Plus/Minus

Query  43    ACAGGATATCCTGTTTGGCCC  63
             |||| ||||||||||||||||
Sbjct  5595  ACAGCATATCCTGTTTGGCCC  5575


>AF033811.1 Moloney murine leukemia virus, complete genome
Length=8332

 Score = 47.3 bits (51),  Expect = 8e-04
 Identities = 30/33 (91%), Gaps = 0/33 (0%)
 Strand=Plus/Minus

Query  130   GTATTTTCCCTTGCCTTGCAAGATGGCGTTACT  162
             ||||||| || |||||||||| |||||||||||
Sbjct  7623  GTATTTTTCCATGCCTTGCAAAATGGCGTTACT  7591


>AF033812.1 Abelson murine leukemia virus, complete genome
Length=5894

 Score = 47.3 bits (51),  Expect = 8e-04
 Identities = 30/33 (91%), Gaps = 0/33 (0%)
 Strand=Plus/Minus

Query  130   GTATTTTCCCTTGCCTTGCAAGATGGCGTTACT  162
             ||||||| || |||||||||| |||||||||||
Sbjct  4692  GTATTTTTCCATGCCTTGCAAAATGGCGTTACT  4660


 Score = 47.3 bits (51),  Expect = 8e-04
 Identities = 30/33 (91%), Gaps = 0/33 (0%)
 Strand=Plus/Minus

Query  130   GTATTTTCCCTTGCCTTGCAAGATGGCGTTACT  162
             ||||||| || |||||||||| |||||||||||
Sbjct  5517  GTATTTTTCCATGCCTTGCAAAATGGCGTTACT  5485


 Score = 34.6 bits (37),  Expect = 5.0
 Identities = 20/21 (95%), Gaps = 0/21 (0%)
 Strand=Plus/Minus

Query  43    ACAGGATATCCTGTTTGGCCC  63
             |||| ||||||||||||||||
Sbjct  4770  ACAGCATATCCTGTTTGGCCC  4750


 Score = 34.6 bits (37),  Expect = 5.0
 Identities = 20/21 (95%), Gaps = 0/21 (0%)
 Strand=Plus/Minus

Query  43    ACAGGATATCCTGTTTGGCCC  63
             |||| ||||||||||||||||
Sbjct  5595  ACAGCATATCCTGTTTGGCCC  5575


>NC_048209.1 Zambian malbrouck virus 1 isolate SHFVagmMal_seqID_01, 
partial genome
Length=15307

 Score = 41.0 bits (44),  Expect = 0.034
 Identities = 25/27 (93%), Gaps = 0/27 (0%)
 Strand=Plus/Minus

Query  20   GCAGAGTCAGATGTGTATAAGAGACAG  46
            |||| | ||||||||||||||||||||
Sbjct  240  GCAGTGGCAGATGTGTATAAGAGACAG  214


 Score = 39.2 bits (42),  Expect = 0.12
 Identities = 21/21 (100%), Gaps = 0/21 (0%)
 Strand=Plus/Plus

Query  183  ACTGTCTCTTATACACATCTG  203
            |||||||||||||||||||||
Sbjct  213  ACTGTCTCTTATACACATCTG  233


>KT166441.1 Zambian malbrouck virus 1 isolate SHFVagmMal_seqID_01, 
partial genome
Length=15307

 Score = 41.0 bits (44),  Expect = 0.034
 Identities = 25/27 (93%), Gaps = 0/27 (0%)
 Strand=Plus/Minus

Query  20   GCAGAGTCAGATGTGTATAAGAGACAG  46
            |||| | ||||||||||||||||||||
Sbjct  240  GCAGTGGCAGATGTGTATAAGAGACAG  214


 Score = 39.2 bits (42),  Expect = 0.12
 Identities = 21/21 (100%), Gaps = 0/21 (0%)
 Strand=Plus/Plus

Query  183  ACTGTCTCTTATACACATCTG  203
            |||||||||||||||||||||
Sbjct  213  ACTGTCTCTTATACACATCTG  233


>NC_048209.1 Zambian malbrouck virus 1 isolate SHFVagmMal_seqID_01, 
partial genome
Length=15307

 Score = 41.0 bits (44),  Expect = 0.034
 Identities = 25/27 (93%), Gaps = 0/27 (0%)
 Strand=Plus/Minus

Query  20   GCAGAGTCAGATGTGTATAAGAGACAG  46
            |||| | ||||||||||||||||||||
Sbjct  240  GCAGTGGCAGATGTGTATAAGAGACAG  214


 Score = 39.2 bits (42),  Expect = 0.12
 Identities = 21/21 (100%), Gaps = 0/21 (0%)
 Strand=Plus/Plus

Query  183  ACTGTCTCTTATACACATCTG  203
            |||||||||||||||||||||
Sbjct  213  ACTGTCTCTTATACACATCTG  233


>KT166441.1 Zambian malbrouck virus 1 isolate SHFVagmMal_seqID_01, 
partial genome
Length=15307

 Score = 41.0 bits (44),  Expect = 0.034
 Identities = 25/27 (93%), Gaps = 0/27 (0%)
 Strand=Plus/Minus

Query  20   GCAGAGTCAGATGTGTATAAGAGACAG  46
            |||| | ||||||||||||||||||||
Sbjct  240  GCAGTGGCAGATGTGTATAAGAGACAG  214


 Score = 39.2 bits (42),  Expect = 0.12
 Identities = 21/21 (100%), Gaps = 0/21 (0%)
 Strand=Plus/Plus

Query  183  ACTGTCTCTTATACACATCTG  203
            |||||||||||||||||||||
Sbjct  213  ACTGTCTCTTATACACATCTG  233


>NC_049459.1 Salmonella phage SW9, complete genome
Length=31123

 Score = 37.4 bits (40),  Expect = 0.41
 Identities = 20/20 (100%), Gaps = 0/20 (0%)
 Strand=Plus/Plus

Query  28  AGATGTGTATAAGAGACAGG  47
           ||||||||||||||||||||
Sbjct  12  AGATGTGTATAAGAGACAGG  31


 Score = 35.6 bits (38),  Expect = 1.4
 Identities = 19/19 (100%), Gaps = 0/19 (0%)
 Strand=Plus/Minus

Query  184  CTGTCTCTTATACACATCT  202
            |||||||||||||||||||
Sbjct  30   CTGTCTCTTATACACATCT  12


>NC_028954.1 Rhodobacter phage RcRhea, complete genome
Length=36065

 Score = 37.4 bits (40),  Expect = 0.41
 Identities = 20/20 (100%), Gaps = 0/20 (0%)
 Strand=Plus/Minus

Query  27  CAGATGTGTATAAGAGACAG  46
           ||||||||||||||||||||
Sbjct  81  CAGATGTGTATAAGAGACAG  62


 Score = 37.4 bits (40),  Expect = 0.41
 Identities = 20/20 (100%), Gaps = 0/20 (0%)
 Strand=Plus/Plus

Query  184  CTGTCTCTTATACACATCTG  203
            ||||||||||||||||||||
Sbjct  62   CTGTCTCTTATACACATCTG  81


>MK972711.1 Salmonella phage SW9, complete genome
Length=31123

 Score = 37.4 bits (40),  Expect = 0.41
 Identities = 20/20 (100%), Gaps = 0/20 (0%)
 Strand=Plus/Plus

Query  28  AGATGTGTATAAGAGACAGG  47
           ||||||||||||||||||||
Sbjct  12  AGATGTGTATAAGAGACAGG  31


 Score = 35.6 bits (38),  Expect = 1.4
 Identities = 19/19 (100%), Gaps = 0/19 (0%)
 Strand=Plus/Minus

Query  184  CTGTCTCTTATACACATCT  202
            |||||||||||||||||||
Sbjct  30   CTGTCTCTTATACACATCT  12


>KR935216.1 Rhodobacter phage RcRhea, complete genome
Length=36065

 Score = 37.4 bits (40),  Expect = 0.41
 Identities = 20/20 (100%), Gaps = 0/20 (0%)
 Strand=Plus/Minus

Query  27  CAGATGTGTATAAGAGACAG  46
           ||||||||||||||||||||
Sbjct  81  CAGATGTGTATAAGAGACAG  62


 Score = 37.4 bits (40),  Expect = 0.41
 Identities = 20/20 (100%), Gaps = 0/20 (0%)
 Strand=Plus/Plus

Query  184  CTGTCTCTTATACACATCTG  203
            ||||||||||||||||||||
Sbjct  62   CTGTCTCTTATACACATCTG  81


>NC_041845.1 Flavobacterium phage FCV-1, complete genome
Length=46450

 Score = 35.6 bits (38),  Expect = 1.4
 Identities = 19/19 (100%), Gaps = 0/19 (0%)
 Strand=Plus/Minus

Query  28     AGATGTGTATAAGAGACAG  46
              |||||||||||||||||||
Sbjct  46443  AGATGTGTATAAGAGACAG  46425


 Score = 35.6 bits (38),  Expect = 1.4
 Identities = 19/19 (100%), Gaps = 0/19 (0%)
 Strand=Plus/Plus

Query  184    CTGTCTCTTATACACATCT  202
              |||||||||||||||||||
Sbjct  46425  CTGTCTCTTATACACATCT  46443


>KY979235.1 Flavobacterium phage FCV-1, complete genome
Length=46450

 Score = 35.6 bits (38),  Expect = 1.4
 Identities = 19/19 (100%), Gaps = 0/19 (0%)
 Strand=Plus/Minus

Query  28     AGATGTGTATAAGAGACAG  46
              |||||||||||||||||||
Sbjct  46443  AGATGTGTATAAGAGACAG  46425


 Score = 35.6 bits (38),  Expect = 1.4
 Identities = 19/19 (100%), Gaps = 0/19 (0%)
 Strand=Plus/Plus

Query  184    CTGTCTCTTATACACATCT  202
              |||||||||||||||||||
Sbjct  46425  CTGTCTCTTATACACATCT  46443


>NC_001885.3 Gibbon ape leukemia virus gag, pol, and env genes, 
complete cds
Length=8088

 Score = 35.6 bits (38),  Expect = 1.4
 Identities = 22/24 (92%), Gaps = 0/24 (0%)
 Strand=Plus/Minus

Query  141   TGCCTTGCAAGATGGCGTTACTGC  164
             ||||| |||| |||||||||||||
Sbjct  7704  TGCCTAGCAAAATGGCGTTACTGC  7681


 Score = 33.7 bits (36),  Expect = 5.0
 Identities = 18/18 (100%), Gaps = 0/18 (0%)
 Strand=Plus/Minus

Query  47    GATATCCTGTTTGGCCCT  64
             ||||||||||||||||||
Sbjct  7755  GATATCCTGTTTGGCCCT  7738


>M26927.1 Gibbon ape leukemia virus gag, pol, and env genes, complete 
cds
Length=8088

 Score = 35.6 bits (38),  Expect = 1.4
 Identities = 22/24 (92%), Gaps = 0/24 (0%)
 Strand=Plus/Minus

Query  141   TGCCTTGCAAGATGGCGTTACTGC  164
             ||||| |||| |||||||||||||
Sbjct  7704  TGCCTAGCAAAATGGCGTTACTGC  7681


 Score = 33.7 bits (36),  Expect = 5.0
 Identities = 18/18 (100%), Gaps = 0/18 (0%)
 Strand=Plus/Minus

Query  47    GATATCCTGTTTGGCCCT  64
             ||||||||||||||||||
Sbjct  7755  GATATCCTGTTTGGCCCT  7738


>NC_033847.1 Munguba virus segment M, complete sequence
Length=4651

 Score = 34.6 bits (37),  Expect = 5.0
 Identities = 20/21 (95%), Gaps = 0/21 (0%)
 Strand=Plus/Minus

Query  99    TGTTCTTGTTTTTATGAGATC  119
             ||||| |||||||||||||||
Sbjct  4086  TGTTCCTGTTTTTATGAGATC  4066


>NC_031944.1 Synechococcus phage S-WAM1 isolate 0810PA09, complete 
genome
Length=185102

 Score = 34.6 bits (37),  Expect = 5.0
 Identities = 23/26 (88%), Gaps = 0/26 (0%)
 Strand=Plus/Minus

Query  92     ACTTACTTGTTCTTGTTTTTATGAGA  117
              |||| |||||||||||| |||| |||
Sbjct  53266  ACTTTCTTGTTCTTGTTCTTATTAGA  53241


>NC_028983.1 Bacillus phage Shanette, complete genome
Length=138877

 Score = 34.6 bits (37),  Expect = 5.0
 Identities = 20/21 (95%), Gaps = 0/21 (0%)
 Strand=Plus/Plus

Query  36     ATAAGAGACAGGATATCCTGT  56
              || ||||||||||||||||||
Sbjct  95620  ATTAGAGACAGGATATCCTGT  95640


 Score = 33.7 bits (36),  Expect = 5.0
 Identities = 18/18 (100%), Gaps = 0/18 (0%)
 Strand=Plus/Minus

Query  39     AGAGACAGGATATCCTGT  56
              ||||||||||||||||||
Sbjct  95644  AGAGACAGGATATCCTGT  95627


>HM566165.1 Munguba virus segment M, complete sequence
Length=4651

 Score = 34.6 bits (37),  Expect = 5.0
 Identities = 20/21 (95%), Gaps = 0/21 (0%)
 Strand=Plus/Minus

Query  99    TGTTCTTGTTTTTATGAGATC  119
             ||||| |||||||||||||||
Sbjct  4086  TGTTCCTGTTTTTATGAGATC  4066


>KU686210.1 Synechococcus phage S-WAM1 isolate 0810PA09, complete 
genome
Length=185102

 Score = 34.6 bits (37),  Expect = 5.0
 Identities = 23/26 (88%), Gaps = 0/26 (0%)
 Strand=Plus/Minus

Query  92     ACTTACTTGTTCTTGTTTTTATGAGA  117
              |||| |||||||||||| |||| |||
Sbjct  53266  ACTTTCTTGTTCTTGTTCTTATTAGA  53241


>KC595513.2 Bacillus phage Shanette, complete genome
Length=138877

 Score = 34.6 bits (37),  Expect = 5.0
 Identities = 20/21 (95%), Gaps = 0/21 (0%)
 Strand=Plus/Plus

Query  36     ATAAGAGACAGGATATCCTGT  56
              || ||||||||||||||||||
Sbjct  95620  ATTAGAGACAGGATATCCTGT  95640


 Score = 33.7 bits (36),  Expect = 5.0
 Identities = 18/18 (100%), Gaps = 0/18 (0%)
 Strand=Plus/Minus

Query  39     AGAGACAGGATATCCTGT  56
              ||||||||||||||||||
Sbjct  95644  AGAGACAGGATATCCTGT  95627


>NC_003225.3 White spot syndrome virus strain CN01, complete genome
Length=309286

 Score = 33.7 bits (36),  Expect = 5.0
 Identities = 21/23 (91%), Gaps = 0/23 (0%)
 Strand=Plus/Plus

Query  160     ACTGCCCCGTACTCTGCGTTGAT  182
               ||||||| ||||||||||| |||
Sbjct  192742  ACTGCCCTGTACTCTGCGTCGAT  192764


>KT995472.1 White spot syndrome virus strain CN01, complete genome
Length=309286

 Score = 33.7 bits (36),  Expect = 5.0
 Identities = 21/23 (91%), Gaps = 0/23 (0%)
 Strand=Plus/Plus

Query  160     ACTGCCCCGTACTCTGCGTTGAT  182
               ||||||| ||||||||||| |||
Sbjct  192742  ACTGCCCTGTACTCTGCGTCGAT  192764


Lambda      K        H
   0.634    0.408    0.912 

Gapped
Lambda      K        H
   0.625    0.410    0.780 

Effective search space used: 72401576896


Query= TRINITY_DN22_c0_g1_i1 len=370 path=[0:0-369]

Length=370
                                                                      Score        E
Sequences producing significant alignments:                          (Bits)     Value

NC_038858.1 FBR murine osteosarcoma, complete proviral sequence i...  99.6       3e-19
K02712.2 FBR murine osteosarcoma, complete proviral sequence inte...  99.6       3e-19
NC_041953.1 Pseudomonas phage PaMx25, complete genome                 38.3       0.79 
JQ067084.3 Pseudomonas phage PaMx25, complete genome                  38.3       0.79 
NC_007455.1 Primate bocaparvovirus 1 isolate st2, complete genome     38.3       0.79 
DQ000496.1 Primate bocaparvovirus 1 isolate st2, complete genome      38.3       0.79 
JN880450.1 Simian adenovirus A1173, complete genome                   36.5       2.8  
NC_048722.1 Streptomyces phage Wofford, complete genome               35.6       2.8  
MH576968.1 Streptomyces phage Wollford, complete genome               35.6       2.8  
NC_023610.1 Erwinia phage PhiEaH1, complete genome                    33.7       9.6  
KF623294.1 Erwinia phage PhiEaH1, complete genome                     33.7       9.6  
NC_007653.1 Papiine herpesvirus 2, complete genome                    33.7       9.6  
NC_006560.1 Cercopithecine herpesvirus 2, complete genome             33.7       9.6  
KY628968.1 Macacine alphaherpesvirus 1 isolate 8100812, complete ...  33.7       9.6  
LT576870.1 Herpes simplex virus (type 1 / strain 17) genome assem...  33.7       9.6  
DQ149153.1 Cercopithecine herpesvirus 16 strain X313, complete ge...  33.7       9.6  
AY714813.1 Cercopithecine herpesvirus 2, complete genome              33.7       9.6  


>NC_038858.1 FBR murine osteosarcoma, complete proviral sequence 
integrated in Rattus norvegicus genome
Length=3811

 Score = 99.6 bits (109),  Expect = 3e-19
 Identities = 56/57 (98%), Gaps = 0/57 (0%)
 Strand=Plus/Plus

Query  16    CCTCGAGGGTGTGTAGTTCCTGGGCGCGGACAAAGAGCTGCATGTTGGCTACTGAAG  72
             ||||||||||||||||||||||||||||||||||||||||||||||||||||| |||
Sbjct  3107  CCTCGAGGGTGTGTAGTTCCTGGGCGCGGACAAAGAGCTGCATGTTGGCTACTTAAG  3163


>K02712.2 FBR murine osteosarcoma, complete proviral sequence 
integrated in Rattus norvegicus genome
Length=3811

 Score = 99.6 bits (109),  Expect = 3e-19
 Identities = 56/57 (98%), Gaps = 0/57 (0%)
 Strand=Plus/Plus

Query  16    CCTCGAGGGTGTGTAGTTCCTGGGCGCGGACAAAGAGCTGCATGTTGGCTACTGAAG  72
             ||||||||||||||||||||||||||||||||||||||||||||||||||||| |||
Sbjct  3107  CCTCGAGGGTGTGTAGTTCCTGGGCGCGGACAAAGAGCTGCATGTTGGCTACTTAAG  3163


>NC_041953.1 Pseudomonas phage PaMx25, complete genome
Length=57899

 Score = 38.3 bits (41),  Expect = 0.79
 Identities = 22/23 (96%), Gaps = 0/23 (0%)
 Strand=Plus/Minus

Query  211    GCAGAACCGCCCTTGTACTTTGC  233
              || ||||||||||||||||||||
Sbjct  14094  GCGGAACCGCCCTTGTACTTTGC  14072


>JQ067084.3 Pseudomonas phage PaMx25, complete genome
Length=57899

 Score = 38.3 bits (41),  Expect = 0.79
 Identities = 22/23 (96%), Gaps = 0/23 (0%)
 Strand=Plus/Minus

Query  211    GCAGAACCGCCCTTGTACTTTGC  233
              || ||||||||||||||||||||
Sbjct  14094  GCGGAACCGCCCTTGTACTTTGC  14072


>NC_007455.1 Primate bocaparvovirus 1 isolate st2, complete genome
Length=5299

 Score = 38.3 bits (41),  Expect = 0.79
 Identities = 28/33 (85%), Gaps = 0/33 (0%)
 Strand=Plus/Plus

Query  6     TAAGAGACAGCCTCGAGGGTGTGTAGTTCCTGG  38
             ||||||||||||| ||||||| ||  | |||||
Sbjct  3067  TAAGAGACAGCCTAGAGGGTGGGTGCTGCCTGG  3099


>DQ000496.1 Primate bocaparvovirus 1 isolate st2, complete genome
Length=5299

 Score = 38.3 bits (41),  Expect = 0.79
 Identities = 28/33 (85%), Gaps = 0/33 (0%)
 Strand=Plus/Plus

Query  6     TAAGAGACAGCCTCGAGGGTGTGTAGTTCCTGG  38
             ||||||||||||| ||||||| ||  | |||||
Sbjct  3067  TAAGAGACAGCCTAGAGGGTGGGTGCTGCCTGG  3099


>JN880450.1 Simian adenovirus A1173, complete genome
Length=35726

 Score = 36.5 bits (39),  Expect = 2.8
 Identities = 32/39 (82%), Gaps = 1/39 (3%)
 Strand=Plus/Plus

Query  313    CCGCGGACGCCGCTGCTGCTACCGC-GAAGATGGAGTCC  350
              |||| | ||||||||||||||| || ||||  ||| |||
Sbjct  16613  CCGCCGCCGCCGCTGCTGCTACGGCGGAAGTGGGAATCC  16651


>NC_048722.1 Streptomyces phage Wofford, complete genome
Length=133007

 Score = 35.6 bits (38),  Expect = 2.8
 Identities = 19/19 (100%), Gaps = 0/19 (0%)
 Strand=Plus/Minus

Query  218    CGCCCTTGTACTTTGCCTT  236
              |||||||||||||||||||
Sbjct  37941  CGCCCTTGTACTTTGCCTT  37923


>MH576968.1 Streptomyces phage Wollford, complete genome
Length=133007

 Score = 35.6 bits (38),  Expect = 2.8
 Identities = 19/19 (100%), Gaps = 0/19 (0%)
 Strand=Plus/Minus

Query  218    CGCCCTTGTACTTTGCCTT  236
              |||||||||||||||||||
Sbjct  37941  CGCCCTTGTACTTTGCCTT  37923


>NC_023610.1 Erwinia phage PhiEaH1, complete genome
Length=218339

 Score = 33.7 bits (36),  Expect = 9.6
 Identities = 26/30 (87%), Gaps = 1/30 (3%)
 Strand=Plus/Minus

Query  41    GCGGACAAAGAGCTGCATGTTGGCTACTGA  70
             ||| |||||||||||| |||| ||| ||||
Sbjct  3877  GCGAACAAAGAGCTGCGTGTT-GCTGCTGA  3849


>KF623294.1 Erwinia phage PhiEaH1, complete genome
Length=218339

 Score = 33.7 bits (36),  Expect = 9.6
 Identities = 26/30 (87%), Gaps = 1/30 (3%)
 Strand=Plus/Minus

Query  41    GCGGACAAAGAGCTGCATGTTGGCTACTGA  70
             ||| |||||||||||| |||| ||| ||||
Sbjct  3877  GCGAACAAAGAGCTGCGTGTT-GCTGCTGA  3849


>NC_007653.1 Papiine herpesvirus 2, complete genome
Length=156487

 Score = 33.7 bits (36),  Expect = 9.6
 Identities = 24/28 (86%), Gaps = 0/28 (0%)
 Strand=Plus/Plus

Query  311   GCCCGCGGACGCCGCTGCTGCTACCGCG  338
             |||||||||||||||  ||||  |||||
Sbjct  6533  GCCCGCGGACGCCGCCCCTGCCGCCGCG  6560


 Score = 33.7 bits (36),  Expect = 9.6
 Identities = 24/28 (86%), Gaps = 0/28 (0%)
 Strand=Plus/Minus

Query  311     GCCCGCGGACGCCGCTGCTGCTACCGCG  338
               |||||||||||||||  ||||  |||||
Sbjct  120484  GCCCGCGGACGCCGCCCCTGCCGCCGCG  120457


>NC_006560.1 Cercopithecine herpesvirus 2, complete genome
Length=150715

 Score = 33.7 bits (36),  Expect = 9.6
 Identities = 24/28 (86%), Gaps = 0/28 (0%)
 Strand=Plus/Plus

Query  311   GCCCGCGGACGCCGCTGCTGCTACCGCG  338
             |||||||||||||||  ||||  |||||
Sbjct  6173  GCCCGCGGACGCCGCCCCTGCCGCCGCG  6200


 Score = 33.7 bits (36),  Expect = 9.6
 Identities = 24/28 (86%), Gaps = 0/28 (0%)
 Strand=Plus/Minus

Query  311     GCCCGCGGACGCCGCTGCTGCTACCGCG  338
               |||||||||||||||  ||||  |||||
Sbjct  117357  GCCCGCGGACGCCGCCCCTGCCGCCGCG  117330


>KY628968.1 Macacine alphaherpesvirus 1 isolate 8100812, complete 
genome
Length=157447

 Score = 33.7 bits (36),  Expect = 9.6
 Identities = 24/28 (86%), Gaps = 0/28 (0%)
 Strand=Plus/Plus

Query  311   GCCCGCGGACGCCGCTGCTGCTACCGCG  338
             |||||||||||||||  ||||  |||||
Sbjct  6214  GCCCGCGGACGCCGCCCCTGCCGCCGCG  6241


 Score = 33.7 bits (36),  Expect = 9.6
 Identities = 24/28 (86%), Gaps = 0/28 (0%)
 Strand=Plus/Minus

Query  311     GCCCGCGGACGCCGCTGCTGCTACCGCG  338
               |||||||||||||||  ||||  |||||
Sbjct  120185  GCCCGCGGACGCCGCCCCTGCCGCCGCG  120158


>LT576870.1 Herpes simplex virus (type 1 / strain 17) genome assembly, 
chromosome: I
Length=144265

 Score = 33.7 bits (36),  Expect = 9.6
 Identities = 39/49 (80%), Gaps = 3/49 (6%)
 Strand=Plus/Minus

Query  279    TCCTGGCCCAGCAGTCCCCCGTGTCTCACCTAGCCCGCGGACGCCGCTG  327
              |||||||||||||| ||| || | ||| ||| | || | |||| |||||
Sbjct  40301  TCCTGGCCCAGCAGACCCACG-GCCTCGCCTCGACC-CTGACG-CGCTG  40256


>DQ149153.1 Cercopithecine herpesvirus 16 strain X313, complete 
genome
Length=156487

 Score = 33.7 bits (36),  Expect = 9.6
 Identities = 24/28 (86%), Gaps = 0/28 (0%)
 Strand=Plus/Plus

Query  311   GCCCGCGGACGCCGCTGCTGCTACCGCG  338
             |||||||||||||||  ||||  |||||
Sbjct  6533  GCCCGCGGACGCCGCCCCTGCCGCCGCG  6560


 Score = 33.7 bits (36),  Expect = 9.6
 Identities = 24/28 (86%), Gaps = 0/28 (0%)
 Strand=Plus/Minus

Query  311     GCCCGCGGACGCCGCTGCTGCTACCGCG  338
               |||||||||||||||  ||||  |||||
Sbjct  120484  GCCCGCGGACGCCGCCCCTGCCGCCGCG  120457


>AY714813.1 Cercopithecine herpesvirus 2, complete genome
Length=150715

 Score = 33.7 bits (36),  Expect = 9.6
 Identities = 24/28 (86%), Gaps = 0/28 (0%)
 Strand=Plus/Plus

Query  311   GCCCGCGGACGCCGCTGCTGCTACCGCG  338
             |||||||||||||||  ||||  |||||
Sbjct  6173  GCCCGCGGACGCCGCCCCTGCCGCCGCG  6200


 Score = 33.7 bits (36),  Expect = 9.6
 Identities = 24/28 (86%), Gaps = 0/28 (0%)
 Strand=Plus/Minus

Query  311     GCCCGCGGACGCCGCTGCTGCTACCGCG  338
               |||||||||||||||  ||||  |||||
Sbjct  117357  GCCCGCGGACGCCGCCCCTGCCGCCGCG  117330


Lambda      K        H
   0.634    0.408    0.912 

Gapped
Lambda      K        H
   0.625    0.410    0.780 

Effective search space used: 138696829029


Query= TRINITY_DN15_c0_g1_i1 len=322 path=[0:0-66 2:67-163 3:164-268
4:269-321]

Length=322
                                                                      Score        E
Sequences producing significant alignments:                          (Bits)     Value

NC_007815.2 PreXMRV-1 provirus, complete genome                       416        7e-115
FR871849.1 PreXMRV-1 complete proviral genome                         416        7e-115
NC_007815.2 PreXMRV-1 provirus, complete genome                       416        7e-115
FR871849.1 PreXMRV-1 complete proviral genome                         416        7e-115
NC_001702.1 Murine type C retrovirus, complete genome                 412        8e-114
X94150.1 Retroviridae complete genome (murine type C retrovirus)      412        8e-114
NC_001702.1 Murine type C retrovirus, complete genome                 412        8e-114
X94150.1 Retroviridae complete genome (murine type C retrovirus)      412        8e-114
NC_029853.1 Mus musculus mobilized endogenous polytropic provirus...  389        9e-107
FJ544577.2 Mus musculus mobilized endogenous polytropic provirus ...  389        9e-107
NC_043426.1 Kirsten murine sarcoma virus (KiMSV) p15 env coding r...  217        4e-55 
X00984.1 Kirsten murine sarcoma virus (KiMSV) p15 env coding regi...  217        4e-55 
NC_001501.1 Moloney murine leukemia virus, complete genome            206        6e-52 
AF033811.1 Moloney murine leukemia virus, complete genome             206        6e-52 
NC_001501.1 Moloney murine leukemia virus, complete genome            206        6e-52 
AF033811.1 Moloney murine leukemia virus, complete genome             206        6e-52 
NC_001362.1 Friend murine leukemia virus FB29 complete genome         179        9e-44 
Z11128.1 Friend murine leukemia virus FB29 complete genome            179        9e-44 
NC_001362.1 Friend murine leukemia virus FB29 complete genome         179        9e-44 
NC_001819.1 Rauscher murine leukemia virus, complete genome           179        9e-44 
Z11128.1 Friend murine leukemia virus FB29 complete genome            179        9e-44 
NC_043382.1 Snyder-Theilen feline sarcoma virus genomic sequence      168        6e-40 
M22820.1 Snyder-Theilen feline sarcoma virus genomic sequence, se...  168        6e-40 
NC_001940.1 Feline leukemia virus, complete genome                    154        4e-36 
AF052723.1 Feline leukemia virus strain Rickard subgroup A, compl...  154        4e-36 
NC_001500.1 Spleen focus-forming virus, complete genome               153        1e-35 
K00021.1 Friend spleen focus-forming virus (proviral), complete g...  153        1e-35 
NC_001499.1 Abelson murine leukemia virus, complete genome            123        6e-27 
AF033812.1 Abelson murine leukemia virus, complete genome             123        6e-27 
NC_001502.1 Moloney murine sarcoma virus, complete genome             113        1e-23 
AF033813.1 Moloney murine sarcoma virus, complete genome              113        1e-23 
KX574342.1 Cod iridovirus isolate GAM14001, complete genome           58.1       7e-07 
NC_040603.1 Red-crowned crane parvovirus isolate yc-7, complete g...  52.7       3e-05 
KY312546.1 Red-crowned crane parvovirus isolate yc-7, complete ge...  52.7       3e-05 
NC_048209.1 Zambian malbrouck virus 1 isolate SHFVagmMal_seqID_01...  42.8       0.016 
KT166441.1 Zambian malbrouck virus 1 isolate SHFVagmMal_seqID_01,...  42.8       0.016 
NC_048209.1 Zambian malbrouck virus 1 isolate SHFVagmMal_seqID_01...  42.8       0.016 
KT166441.1 Zambian malbrouck virus 1 isolate SHFVagmMal_seqID_01,...  42.8       0.016 
NC_049459.1 Salmonella phage SW9, complete genome                     37.4       0.68  
NC_028954.1 Rhodobacter phage RcRhea, complete genome                 37.4       0.68  
NC_020845.1 Cyanophage MED4-213, complete genome                      37.4       0.68  
NC_016072.1 Megavirus chiliensis, complete genome                     37.4       0.68  
MK972711.1 Salmonella phage SW9, complete genome                      37.4       0.68  
KR935216.1 Rhodobacter phage RcRhea, complete genome                  37.4       0.68  
HQ634174.1 Cyanophage MED4-213, complete genome                       37.4       0.68  
JN258408.1 Megavirus chiliensis, complete genome                      37.4       0.68  
NC_030402.1 Ungulate bocaparvovirus 6 strain Ungulate bocaparvovi...  37.4       0.68  
KU172421.1 Ungulate bocaparvovirus 6 strain Ungulate bocaparvovir...  37.4       0.68  
NC_041845.1 Flavobacterium phage FCV-1, complete genome               35.6       2.4   
KY979235.1 Flavobacterium phage FCV-1, complete genome                35.6       2.4   
NC_030798.1 Bos taurus papillomavirus 18, complete genome             35.6       2.4   
KU519393.1 Bos taurus papillomavirus 18, complete genome              35.6       2.4   
NC_048057.1 Dickeya phage Katbat, complete genome                     34.6       8.3   
NC_037666.1 Pandoravirus neocaledonia, complete genome                34.6       8.3   
NC_047711.1 Uncultured phage_MedDCM-OCT-S28-C10 DNA, complete gen...  34.6       8.3   
NC_018860.1 Bacillus phage BCP78, complete genome                     34.6       8.3   
MH807813.1 Dickeya phage Katbat, complete genome                      34.6       8.3   
MG011690.1 Pandoravirus neocaledonia, complete genome                 34.6       8.3   
AP013540.1 Uncultured phage_MedDCM-OCT-S28-C10 DNA, complete geno...  34.6       8.3   
JN797797.1 Bacillus phage BCP78, complete genome                      34.6       8.3   
NC_029013.1 Citrobacter phage IME-CF2, complete genome                33.7       8.3   
NC_015398.1 Clostera anachoreta granulovirus, complete genome         33.7       8.3   
NC_014467.1 Enterobacteria phage RB16, complete genome                33.7       8.3   
KR869820.1 Citrobacter phage IME-CF2, complete genome                 33.7       8.3   
HQ116624.1 Clostera anachoreta granulovirus isolate ClanGV-HBHN, ...  33.7       8.3   
HM134276.1 Escherichia phage RB16, complete genome                    33.7       8.3   


>NC_007815.2 PreXMRV-1 provirus, complete genome
Length=8197

 Score = 416 bits (460),  Expect = 7e-115
 Identities = 239/245 (98%), Gaps = 0/245 (0%)
 Strand=Plus/Plus

Query  25    GACAAAAATTGTTCGAATCAGGACAAGGGTGGTTTGAGGGACTGTTTAACAGGTCCCCAT  84
             ||||||||||||||||||||||||||||||||||||||||||||||||||||||||||||
Sbjct  7448  GACAAAAATTGTTCGAATCAGGACAAGGGTGGTTTGAGGGACTGTTTAACAGGTCCCCAT  7507

Query  85    GGTTCACGACCCTGATATCCACCATTATGGGCCCTCTGATAGTACTTTTATTAATCCTAC  144
             ||||||||||||||||||||||||||||||||||||||||||||||||||||||||||||
Sbjct  7508  GGTTCACGACCCTGATATCCACCATTATGGGCCCTCTGATAGTACTTTTATTAATCCTAC  7567

Query  145   TCTTCGGACCCTGCATTCTCAACCGCTTGGTCCAGTTTGTAAAAGACAGAATTTCAGTAG  204
             || ||||||||||||||||||||||||||||||||||||||||||||||||||||||| |
Sbjct  7568  TCCTCGGACCCTGCATTCTCAACCGCTTGGTCCAGTTTGTAAAAGACAGAATTTCAGTGG  7627

Query  205   TACAGGCCCTGATTCTGACCCAACAGTATCACCAACTCAAATCAATAGATCCAGAAGAAA  264
             ||||||||||| |||||||||||||||||||||||||||| |||||||| ||||||||| 
Sbjct  7628  TACAGGCCCTGGTTCTGACCCAACAGTATCACCAACTCAAGTCAATAGAGCCAGAAGAAG  7687

Query  265   TAGAA  269
             |||||
Sbjct  7688  TAGAA  7692


>FR871849.1 PreXMRV-1 complete proviral genome
Length=8197

 Score = 416 bits (460),  Expect = 7e-115
 Identities = 239/245 (98%), Gaps = 0/245 (0%)
 Strand=Plus/Plus

Query  25    GACAAAAATTGTTCGAATCAGGACAAGGGTGGTTTGAGGGACTGTTTAACAGGTCCCCAT  84
             ||||||||||||||||||||||||||||||||||||||||||||||||||||||||||||
Sbjct  7448  GACAAAAATTGTTCGAATCAGGACAAGGGTGGTTTGAGGGACTGTTTAACAGGTCCCCAT  7507

Query  85    GGTTCACGACCCTGATATCCACCATTATGGGCCCTCTGATAGTACTTTTATTAATCCTAC  144
             ||||||||||||||||||||||||||||||||||||||||||||||||||||||||||||
Sbjct  7508  GGTTCACGACCCTGATATCCACCATTATGGGCCCTCTGATAGTACTTTTATTAATCCTAC  7567

Query  145   TCTTCGGACCCTGCATTCTCAACCGCTTGGTCCAGTTTGTAAAAGACAGAATTTCAGTAG  204
             || ||||||||||||||||||||||||||||||||||||||||||||||||||||||| |
Sbjct  7568  TCCTCGGACCCTGCATTCTCAACCGCTTGGTCCAGTTTGTAAAAGACAGAATTTCAGTGG  7627

Query  205   TACAGGCCCTGATTCTGACCCAACAGTATCACCAACTCAAATCAATAGATCCAGAAGAAA  264
             ||||||||||| |||||||||||||||||||||||||||| |||||||| ||||||||| 
Sbjct  7628  TACAGGCCCTGGTTCTGACCCAACAGTATCACCAACTCAAGTCAATAGAGCCAGAAGAAG  7687

Query  265   TAGAA  269
             |||||
Sbjct  7688  TAGAA  7692


>NC_007815.2 PreXMRV-1 provirus, complete genome
Length=8197

 Score = 416 bits (460),  Expect = 7e-115
 Identities = 239/245 (98%), Gaps = 0/245 (0%)
 Strand=Plus/Plus

Query  25    GACAAAAATTGTTCGAATCAGGACAAGGGTGGTTTGAGGGACTGTTTAACAGGTCCCCAT  84
             ||||||||||||||||||||||||||||||||||||||||||||||||||||||||||||
Sbjct  7448  GACAAAAATTGTTCGAATCAGGACAAGGGTGGTTTGAGGGACTGTTTAACAGGTCCCCAT  7507

Query  85    GGTTCACGACCCTGATATCCACCATTATGGGCCCTCTGATAGTACTTTTATTAATCCTAC  144
             ||||||||||||||||||||||||||||||||||||||||||||||||||||||||||||
Sbjct  7508  GGTTCACGACCCTGATATCCACCATTATGGGCCCTCTGATAGTACTTTTATTAATCCTAC  7567

Query  145   TCTTCGGACCCTGCATTCTCAACCGCTTGGTCCAGTTTGTAAAAGACAGAATTTCAGTAG  204
             || ||||||||||||||||||||||||||||||||||||||||||||||||||||||| |
Sbjct  7568  TCCTCGGACCCTGCATTCTCAACCGCTTGGTCCAGTTTGTAAAAGACAGAATTTCAGTGG  7627

Query  205   TACAGGCCCTGATTCTGACCCAACAGTATCACCAACTCAAATCAATAGATCCAGAAGAAA  264
             ||||||||||| |||||||||||||||||||||||||||| |||||||| ||||||||| 
Sbjct  7628  TACAGGCCCTGGTTCTGACCCAACAGTATCACCAACTCAAGTCAATAGAGCCAGAAGAAG  7687

Query  265   TAGAA  269
             |||||
Sbjct  7688  TAGAA  7692


>FR871849.1 PreXMRV-1 complete proviral genome
Length=8197

 Score = 416 bits (460),  Expect = 7e-115
 Identities = 239/245 (98%), Gaps = 0/245 (0%)
 Strand=Plus/Plus

Query  25    GACAAAAATTGTTCGAATCAGGACAAGGGTGGTTTGAGGGACTGTTTAACAGGTCCCCAT  84
             ||||||||||||||||||||||||||||||||||||||||||||||||||||||||||||
Sbjct  7448  GACAAAAATTGTTCGAATCAGGACAAGGGTGGTTTGAGGGACTGTTTAACAGGTCCCCAT  7507

Query  85    GGTTCACGACCCTGATATCCACCATTATGGGCCCTCTGATAGTACTTTTATTAATCCTAC  144
             ||||||||||||||||||||||||||||||||||||||||||||||||||||||||||||
Sbjct  7508  GGTTCACGACCCTGATATCCACCATTATGGGCCCTCTGATAGTACTTTTATTAATCCTAC  7567

Query  145   TCTTCGGACCCTGCATTCTCAACCGCTTGGTCCAGTTTGTAAAAGACAGAATTTCAGTAG  204
             || ||||||||||||||||||||||||||||||||||||||||||||||||||||||| |
Sbjct  7568  TCCTCGGACCCTGCATTCTCAACCGCTTGGTCCAGTTTGTAAAAGACAGAATTTCAGTGG  7627

Query  205   TACAGGCCCTGATTCTGACCCAACAGTATCACCAACTCAAATCAATAGATCCAGAAGAAA  264
             ||||||||||| |||||||||||||||||||||||||||| |||||||| ||||||||| 
Sbjct  7628  TACAGGCCCTGGTTCTGACCCAACAGTATCACCAACTCAAGTCAATAGAGCCAGAAGAAG  7687

Query  265   TAGAA  269
             |||||
Sbjct  7688  TAGAA  7692


>NC_001702.1 Murine type C retrovirus, complete genome
Length=8135

 Score = 412 bits (456),  Expect = 8e-114
 Identities = 237/243 (98%), Gaps = 0/243 (0%)
 Strand=Plus/Plus

Query  27    CAAAAATTGTTCGAATCAGGACAAGGGTGGTTTGAGGGACTGTTTAACAGGTCCCCATGG  86
             ||||||||||||||||||||||||||||||||||||||||||||||||||||||||||||
Sbjct  7465  CAAAAATTGTTCGAATCAGGACAAGGGTGGTTTGAGGGACTGTTTAACAGGTCCCCATGG  7524

Query  87    TTCACGACCCTGATATCCACCATTATGGGCCCTCTGATAGTACTTTTATTAATCCTACTC  146
             ||||||||||||||||||||||||||||||||||||||||||||||||||||||||||||
Sbjct  7525  TTCACGACCCTGATATCCACCATTATGGGCCCTCTGATAGTACTTTTATTAATCCTACTC  7584

Query  147   TTCGGACCCTGCATTCTCAACCGCTTGGTCCAGTTTGTAAAAGACAGAATTTCAGTAGTA  206
              |||||||||||||||||||||||||||||||||||||||||||||||||||| || || 
Sbjct  7585  CTCGGACCCTGCATTCTCAACCGCTTGGTCCAGTTTGTAAAAGACAGAATTTCGGTGGTG  7644

Query  207   CAGGCCCTGATTCTGACCCAACAGTATCACCAACTCAAATCAATAGATCCAGAAGAAATA  266
             ||||||||| ||||||||||||||||||||||||||||||||||||||||||||||| ||
Sbjct  7645  CAGGCCCTGGTTCTGACCCAACAGTATCACCAACTCAAATCAATAGATCCAGAAGAAGTA  7704

Query  267   GAA  269
             |||
Sbjct  7705  GAA  7707


>X94150.1 Retroviridae complete genome (murine type C retrovirus)
Length=8135

 Score = 412 bits (456),  Expect = 8e-114
 Identities = 237/243 (98%), Gaps = 0/243 (0%)
 Strand=Plus/Plus

Query  27    CAAAAATTGTTCGAATCAGGACAAGGGTGGTTTGAGGGACTGTTTAACAGGTCCCCATGG  86
             ||||||||||||||||||||||||||||||||||||||||||||||||||||||||||||
Sbjct  7465  CAAAAATTGTTCGAATCAGGACAAGGGTGGTTTGAGGGACTGTTTAACAGGTCCCCATGG  7524

Query  87    TTCACGACCCTGATATCCACCATTATGGGCCCTCTGATAGTACTTTTATTAATCCTACTC  146
             ||||||||||||||||||||||||||||||||||||||||||||||||||||||||||||
Sbjct  7525  TTCACGACCCTGATATCCACCATTATGGGCCCTCTGATAGTACTTTTATTAATCCTACTC  7584

Query  147   TTCGGACCCTGCATTCTCAACCGCTTGGTCCAGTTTGTAAAAGACAGAATTTCAGTAGTA  206
              |||||||||||||||||||||||||||||||||||||||||||||||||||| || || 
Sbjct  7585  CTCGGACCCTGCATTCTCAACCGCTTGGTCCAGTTTGTAAAAGACAGAATTTCGGTGGTG  7644

Query  207   CAGGCCCTGATTCTGACCCAACAGTATCACCAACTCAAATCAATAGATCCAGAAGAAATA  266
             ||||||||| ||||||||||||||||||||||||||||||||||||||||||||||| ||
Sbjct  7645  CAGGCCCTGGTTCTGACCCAACAGTATCACCAACTCAAATCAATAGATCCAGAAGAAGTA  7704

Query  267   GAA  269
             |||
Sbjct  7705  GAA  7707


>NC_001702.1 Murine type C retrovirus, complete genome
Length=8135

 Score = 412 bits (456),  Expect = 8e-114
 Identities = 237/243 (98%), Gaps = 0/243 (0%)
 Strand=Plus/Plus

Query  27    CAAAAATTGTTCGAATCAGGACAAGGGTGGTTTGAGGGACTGTTTAACAGGTCCCCATGG  86
             ||||||||||||||||||||||||||||||||||||||||||||||||||||||||||||
Sbjct  7465  CAAAAATTGTTCGAATCAGGACAAGGGTGGTTTGAGGGACTGTTTAACAGGTCCCCATGG  7524

Query  87    TTCACGACCCTGATATCCACCATTATGGGCCCTCTGATAGTACTTTTATTAATCCTACTC  146
             ||||||||||||||||||||||||||||||||||||||||||||||||||||||||||||
Sbjct  7525  TTCACGACCCTGATATCCACCATTATGGGCCCTCTGATAGTACTTTTATTAATCCTACTC  7584

Query  147   TTCGGACCCTGCATTCTCAACCGCTTGGTCCAGTTTGTAAAAGACAGAATTTCAGTAGTA  206
              |||||||||||||||||||||||||||||||||||||||||||||||||||| || || 
Sbjct  7585  CTCGGACCCTGCATTCTCAACCGCTTGGTCCAGTTTGTAAAAGACAGAATTTCGGTGGTG  7644

Query  207   CAGGCCCTGATTCTGACCCAACAGTATCACCAACTCAAATCAATAGATCCAGAAGAAATA  266
             ||||||||| ||||||||||||||||||||||||||||||||||||||||||||||| ||
Sbjct  7645  CAGGCCCTGGTTCTGACCCAACAGTATCACCAACTCAAATCAATAGATCCAGAAGAAGTA  7704

Query  267   GAA  269
             |||
Sbjct  7705  GAA  7707


>X94150.1 Retroviridae complete genome (murine type C retrovirus)
Length=8135

 Score = 412 bits (456),  Expect = 8e-114
 Identities = 237/243 (98%), Gaps = 0/243 (0%)
 Strand=Plus/Plus

Query  27    CAAAAATTGTTCGAATCAGGACAAGGGTGGTTTGAGGGACTGTTTAACAGGTCCCCATGG  86
             ||||||||||||||||||||||||||||||||||||||||||||||||||||||||||||
Sbjct  7465  CAAAAATTGTTCGAATCAGGACAAGGGTGGTTTGAGGGACTGTTTAACAGGTCCCCATGG  7524

Query  87    TTCACGACCCTGATATCCACCATTATGGGCCCTCTGATAGTACTTTTATTAATCCTACTC  146
             ||||||||||||||||||||||||||||||||||||||||||||||||||||||||||||
Sbjct  7525  TTCACGACCCTGATATCCACCATTATGGGCCCTCTGATAGTACTTTTATTAATCCTACTC  7584

Query  147   TTCGGACCCTGCATTCTCAACCGCTTGGTCCAGTTTGTAAAAGACAGAATTTCAGTAGTA  206
              |||||||||||||||||||||||||||||||||||||||||||||||||||| || || 
Sbjct  7585  CTCGGACCCTGCATTCTCAACCGCTTGGTCCAGTTTGTAAAAGACAGAATTTCGGTGGTG  7644

Query  207   CAGGCCCTGATTCTGACCCAACAGTATCACCAACTCAAATCAATAGATCCAGAAGAAATA  266
             ||||||||| ||||||||||||||||||||||||||||||||||||||||||||||| ||
Sbjct  7645  CAGGCCCTGGTTCTGACCCAACAGTATCACCAACTCAAATCAATAGATCCAGAAGAAGTA  7704

Query  267   GAA  269
             |||
Sbjct  7705  GAA  7707


>NC_029853.1 Mus musculus mobilized endogenous polytropic provirus 
clone 15 truncated gag-pol polyprotein (gag) and envelope 
protein (env) genes, complete cds
Length=8183

 Score = 389 bits (430),  Expect = 9e-107
 Identities = 233/245 (95%), Gaps = 0/245 (0%)
 Strand=Plus/Plus

Query  25    GACAAAAATTGTTCGAATCAGGACAAGGGTGGTTTGAGGGACTGTTTAACAGGTCCCCAT  84
             ||||||||||||||||||||||||||||||||||||||||||||||||||||||||||||
Sbjct  7339  GACAAAAATTGTTCGAATCAGGACAAGGGTGGTTTGAGGGACTGTTTAACAGGTCCCCAT  7398

Query  85    GGTTCACGACCCTGATATCCACCATTATGGGCCCTCTGATAGTACTTTTATTAATCCTAC  144
             ||||||||||| | ||||||||||||||||||||  ||||| ||||||||||||||||||
Sbjct  7399  GGTTCACGACCTTAATATCCACCATTATGGGCCCCTTGATAATACTTTTATTAATCCTAC  7458

Query  145   TCTTCGGACCCTGCATTCTCAACCGCTTGGTCCAGTTTGTAAAAGACAGAATTTCAGTAG  204
             ||||||||||||| ||||||||||||||||||||||||||||||||||||||||| ||||
Sbjct  7459  TCTTCGGACCCTGTATTCTCAACCGCTTGGTCCAGTTTGTAAAAGACAGAATTTCGGTAG  7518

Query  205   TACAGGCCCTGATTCTGACCCAACAGTATCACCAACTCAAATCAATAGATCCAGAAGAAA  264
             | ||||||||| || |||||||||||||||||||||||||||||||||||||||||||| 
Sbjct  7519  TGCAGGCCCTGGTTTTGACCCAACAGTATCACCAACTCAAATCAATAGATCCAGAAGAAG  7578

Query  265   TAGAA  269
             | |||
Sbjct  7579  TGGAA  7583


>FJ544577.2 Mus musculus mobilized endogenous polytropic provirus 
clone 15 truncated gag-pol polyprotein (gag) and envelope 
protein (env) genes, complete cds
Length=8183

 Score = 389 bits (430),  Expect = 9e-107
 Identities = 233/245 (95%), Gaps = 0/245 (0%)
 Strand=Plus/Plus

Query  25    GACAAAAATTGTTCGAATCAGGACAAGGGTGGTTTGAGGGACTGTTTAACAGGTCCCCAT  84
             ||||||||||||||||||||||||||||||||||||||||||||||||||||||||||||
Sbjct  7339  GACAAAAATTGTTCGAATCAGGACAAGGGTGGTTTGAGGGACTGTTTAACAGGTCCCCAT  7398

Query  85    GGTTCACGACCCTGATATCCACCATTATGGGCCCTCTGATAGTACTTTTATTAATCCTAC  144
             ||||||||||| | ||||||||||||||||||||  ||||| ||||||||||||||||||
Sbjct  7399  GGTTCACGACCTTAATATCCACCATTATGGGCCCCTTGATAATACTTTTATTAATCCTAC  7458

Query  145   TCTTCGGACCCTGCATTCTCAACCGCTTGGTCCAGTTTGTAAAAGACAGAATTTCAGTAG  204
             ||||||||||||| ||||||||||||||||||||||||||||||||||||||||| ||||
Sbjct  7459  TCTTCGGACCCTGTATTCTCAACCGCTTGGTCCAGTTTGTAAAAGACAGAATTTCGGTAG  7518

Query  205   TACAGGCCCTGATTCTGACCCAACAGTATCACCAACTCAAATCAATAGATCCAGAAGAAA  264
             | ||||||||| || |||||||||||||||||||||||||||||||||||||||||||| 
Sbjct  7519  TGCAGGCCCTGGTTTTGACCCAACAGTATCACCAACTCAAATCAATAGATCCAGAAGAAG  7578

Query  265   TAGAA  269
             | |||
Sbjct  7579  TGGAA  7583


>NC_043426.1 Kirsten murine sarcoma virus (KiMSV) p15 env coding 
region and long terminal repeat (LTR)
Length=1329

 Score = 217 bits (240),  Expect = 4e-55
 Identities = 171/205 (83%), Gaps = 0/205 (0%)
 Strand=Plus/Plus

Query  47   ACAAGGGTGGTTTGAGGGACTGTTTAACAGGTCCCCATGGTTCACGACCCTGATATCCAC  106
            ||||||||||||| | || |||||||| | |||||| |||||||| ||||||||||||||
Sbjct  392  ACAAGGGTGGTTTAAAGGGCTGTTTAATAAGTCCCCTTGGTTCACCACCCTGATATCCAC  451

Query  107  CATTATGGGCCCTCTGATAGTACTTTTATTAATCCTACTCTTCGGACCCTGCATTCTCAA  166
            ||| ||||| || |||||| | || || |||||  ||||||| || || || ||||||||
Sbjct  452  CATCATGGGTCCCCTGATAATCCTCTTGTTAATTTTACTCTTTGGGCCTTGTATTCTCAA  511

Query  167  CCGCTTGGTCCAGTTTGTAAAAGACAGAATTTCAGTAGTACAGGCCCTGATTCTGACCCA  226
             ||| ||||||||||| | |||||||| ||||| ||||| ||||||||| ||||||| ||
Sbjct  512  TCGCCTGGTCCAGTTTATCAAAGACAGGATTTCGGTAGTGCAGGCCCTGGTTCTGACTCA  571

Query  227  ACAGTATCACCAACTCAAATCAATA  251
            ||| ||||| ||||| ||  |||||
Sbjct  572  ACAATATCATCAACTTAAGACAATA  596


>X00984.1 Kirsten murine sarcoma virus (KiMSV) p15 env coding 
region and long terminal repeat (LTR)
Length=1329

 Score = 217 bits (240),  Expect = 4e-55
 Identities = 171/205 (83%), Gaps = 0/205 (0%)
 Strand=Plus/Plus

Query  47   ACAAGGGTGGTTTGAGGGACTGTTTAACAGGTCCCCATGGTTCACGACCCTGATATCCAC  106
            ||||||||||||| | || |||||||| | |||||| |||||||| ||||||||||||||
Sbjct  392  ACAAGGGTGGTTTAAAGGGCTGTTTAATAAGTCCCCTTGGTTCACCACCCTGATATCCAC  451

Query  107  CATTATGGGCCCTCTGATAGTACTTTTATTAATCCTACTCTTCGGACCCTGCATTCTCAA  166
            ||| ||||| || |||||| | || || |||||  ||||||| || || || ||||||||
Sbjct  452  CATCATGGGTCCCCTGATAATCCTCTTGTTAATTTTACTCTTTGGGCCTTGTATTCTCAA  511

Query  167  CCGCTTGGTCCAGTTTGTAAAAGACAGAATTTCAGTAGTACAGGCCCTGATTCTGACCCA  226
             ||| ||||||||||| | |||||||| ||||| ||||| ||||||||| ||||||| ||
Sbjct  512  TCGCCTGGTCCAGTTTATCAAAGACAGGATTTCGGTAGTGCAGGCCCTGGTTCTGACTCA  571

Query  227  ACAGTATCACCAACTCAAATCAATA  251
            ||| ||||| ||||| ||  |||||
Sbjct  572  ACAATATCATCAACTTAAGACAATA  596


>NC_001501.1 Moloney murine leukemia virus, complete genome
Length=8332

 Score = 206 bits (228),  Expect = 6e-52
 Identities = 183/229 (80%), Gaps = 0/229 (0%)
 Strand=Plus/Plus

Query  25    GACAAAAATTGTTCGAATCAGGACAAGGGTGGTTTGAGGGACTGTTTAACAGGTCCCCAT  84
             |||| ||| |||| || |||   ||||| ||||||||||||||||||||||| ||||| |
Sbjct  7269  GACAGAAACTGTTTGAGTCAACTCAAGGATGGTTTGAGGGACTGTTTAACAGATCCCCTT  7328

Query  85    GGTTCACGACCCTGATATCCACCATTATGGGCCCTCTGATAGTACTTTTATTAATCCTAC  144
             |||| || ||| ||||||| ||||||||||| || || || |||||  || | ||  | |
Sbjct  7329  GGTTTACCACCTTGATATCTACCATTATGGGACCCCTCATTGTACTCCTAATGATTTTGC  7388

Query  145   TCTTCGGACCCTGCATTCTCAACCGCTTGGTCCAGTTTGTAAAAGACAGAATTTCAGTAG  204
             ||||||||||||||||||| || || || ||||| ||||| |||||||| || ||||| |
Sbjct  7389  TCTTCGGACCCTGCATTCTTAATCGATTAGTCCAATTTGTTAAAGACAGGATATCAGTGG  7448

Query  205   TACAGGCCCTGATTCTGACCCAACAGTATCACCAACTCAAATCAATAGA  253
             | ||||| ||  || |||| ||||| |||||||| || ||  | |||||
Sbjct  7449  TCCAGGCTCTAGTTTTGACTCAACAATATCACCAGCTGAAGCCTATAGA  7497


>AF033811.1 Moloney murine leukemia virus, complete genome
Length=8332

 Score = 206 bits (228),  Expect = 6e-52
 Identities = 183/229 (80%), Gaps = 0/229 (0%)
 Strand=Plus/Plus

Query  25    GACAAAAATTGTTCGAATCAGGACAAGGGTGGTTTGAGGGACTGTTTAACAGGTCCCCAT  84
             |||| ||| |||| || |||   ||||| ||||||||||||||||||||||| ||||| |
Sbjct  7269  GACAGAAACTGTTTGAGTCAACTCAAGGATGGTTTGAGGGACTGTTTAACAGATCCCCTT  7328

Query  85    GGTTCACGACCCTGATATCCACCATTATGGGCCCTCTGATAGTACTTTTATTAATCCTAC  144
             |||| || ||| ||||||| ||||||||||| || || || |||||  || | ||  | |
Sbjct  7329  GGTTTACCACCTTGATATCTACCATTATGGGACCCCTCATTGTACTCCTAATGATTTTGC  7388

Query  145   TCTTCGGACCCTGCATTCTCAACCGCTTGGTCCAGTTTGTAAAAGACAGAATTTCAGTAG  204
             ||||||||||||||||||| || || || ||||| ||||| |||||||| || ||||| |
Sbjct  7389  TCTTCGGACCCTGCATTCTTAATCGATTAGTCCAATTTGTTAAAGACAGGATATCAGTGG  7448

Query  205   TACAGGCCCTGATTCTGACCCAACAGTATCACCAACTCAAATCAATAGA  253
             | ||||| ||  || |||| ||||| |||||||| || ||  | |||||
Sbjct  7449  TCCAGGCTCTAGTTTTGACTCAACAATATCACCAGCTGAAGCCTATAGA  7497


>NC_001501.1 Moloney murine leukemia virus, complete genome
Length=8332

 Score = 206 bits (228),  Expect = 6e-52
 Identities = 183/229 (80%), Gaps = 0/229 (0%)
 Strand=Plus/Plus

Query  25    GACAAAAATTGTTCGAATCAGGACAAGGGTGGTTTGAGGGACTGTTTAACAGGTCCCCAT  84
             |||| ||| |||| || |||   ||||| ||||||||||||||||||||||| ||||| |
Sbjct  7269  GACAGAAACTGTTTGAGTCAACTCAAGGATGGTTTGAGGGACTGTTTAACAGATCCCCTT  7328

Query  85    GGTTCACGACCCTGATATCCACCATTATGGGCCCTCTGATAGTACTTTTATTAATCCTAC  144
             |||| || ||| ||||||| ||||||||||| || || || |||||  || | ||  | |
Sbjct  7329  GGTTTACCACCTTGATATCTACCATTATGGGACCCCTCATTGTACTCCTAATGATTTTGC  7388

Query  145   TCTTCGGACCCTGCATTCTCAACCGCTTGGTCCAGTTTGTAAAAGACAGAATTTCAGTAG  204
             ||||||||||||||||||| || || || ||||| ||||| |||||||| || ||||| |
Sbjct  7389  TCTTCGGACCCTGCATTCTTAATCGATTAGTCCAATTTGTTAAAGACAGGATATCAGTGG  7448

Query  205   TACAGGCCCTGATTCTGACCCAACAGTATCACCAACTCAAATCAATAGA  253
             | ||||| ||  || |||| ||||| |||||||| || ||  | |||||
Sbjct  7449  TCCAGGCTCTAGTTTTGACTCAACAATATCACCAGCTGAAGCCTATAGA  7497


>AF033811.1 Moloney murine leukemia virus, complete genome
Length=8332

 Score = 206 bits (228),  Expect = 6e-52
 Identities = 183/229 (80%), Gaps = 0/229 (0%)
 Strand=Plus/Plus

Query  25    GACAAAAATTGTTCGAATCAGGACAAGGGTGGTTTGAGGGACTGTTTAACAGGTCCCCAT  84
             |||| ||| |||| || |||   ||||| ||||||||||||||||||||||| ||||| |
Sbjct  7269  GACAGAAACTGTTTGAGTCAACTCAAGGATGGTTTGAGGGACTGTTTAACAGATCCCCTT  7328

Query  85    GGTTCACGACCCTGATATCCACCATTATGGGCCCTCTGATAGTACTTTTATTAATCCTAC  144
             |||| || ||| ||||||| ||||||||||| || || || |||||  || | ||  | |
Sbjct  7329  GGTTTACCACCTTGATATCTACCATTATGGGACCCCTCATTGTACTCCTAATGATTTTGC  7388

Query  145   TCTTCGGACCCTGCATTCTCAACCGCTTGGTCCAGTTTGTAAAAGACAGAATTTCAGTAG  204
             ||||||||||||||||||| || || || ||||| ||||| |||||||| || ||||| |
Sbjct  7389  TCTTCGGACCCTGCATTCTTAATCGATTAGTCCAATTTGTTAAAGACAGGATATCAGTGG  7448

Query  205   TACAGGCCCTGATTCTGACCCAACAGTATCACCAACTCAAATCAATAGA  253
             | ||||| ||  || |||| ||||| |||||||| || ||  | |||||
Sbjct  7449  TCCAGGCTCTAGTTTTGACTCAACAATATCACCAGCTGAAGCCTATAGA  7497


>NC_001362.1 Friend murine leukemia virus FB29 complete genome
Length=8323

 Score = 179 bits (198),  Expect = 9e-44
 Identities = 177/229 (77%), Gaps = 0/229 (0%)
 Strand=Plus/Plus

Query  25    GACAAAAATTGTTCGAATCAGGACAAGGGTGGTTTGAGGGACTGTTTAACAGGTCCCCAT  84
             |||||||| | || || ||  | ||||| ||||| || |||  ||||||||| ||||| |
Sbjct  7561  GACAAAAACTATTTGAGTCGAGCCAAGGATGGTTCGAAGGATGGTTTAACAGATCCCCCT  7620

Query  85    GGTTCACGACCCTGATATCCACCATTATGGGCCCTCTGATAGTACTTTTATTAATCCTAC  144
             |||| || ||  ||||||||||||| ||||| ||||| ||  ||||  || |||| || |
Sbjct  7621  GGTTTACCACGTTGATATCCACCATCATGGGGCCTCTCATTATACTCCTACTAATTCTGC  7680

Query  145   TCTTCGGACCCTGCATTCTCAACCGCTTGGTCCAGTTTGTAAAAGACAGAATTTCAGTAG  204
             | || |||||||||||||| || || || || || ||||| |||||||| || |||||||
Sbjct  7681  TTTTTGGACCCTGCATTCTTAATCGATTAGTTCAATTTGTTAAAGACAGGATCTCAGTAG  7740

Query  205   TACAGGCCCTGATTCTGACCCAACAGTATCACCAACTCAAATCAATAGA  253
             | |||||  |  | ||||| ||||| || ||||| || ||| || ||||
Sbjct  7741  TCCAGGCTTTAGTCCTGACTCAACAATACCACCAGCTAAAACCACTAGA  7789


>Z11128.1 Friend murine leukemia virus FB29 complete genome
Length=8323

 Score = 179 bits (198),  Expect = 9e-44
 Identities = 177/229 (77%), Gaps = 0/229 (0%)
 Strand=Plus/Plus

Query  25    GACAAAAATTGTTCGAATCAGGACAAGGGTGGTTTGAGGGACTGTTTAACAGGTCCCCAT  84
             |||||||| | || || ||  | ||||| ||||| || |||  ||||||||| ||||| |
Sbjct  7561  GACAAAAACTATTTGAGTCGAGCCAAGGATGGTTCGAAGGATGGTTTAACAGATCCCCCT  7620

Query  85    GGTTCACGACCCTGATATCCACCATTATGGGCCCTCTGATAGTACTTTTATTAATCCTAC  144
             |||| || ||  ||||||||||||| ||||| ||||| ||  ||||  || |||| || |
Sbjct  7621  GGTTTACCACGTTGATATCCACCATCATGGGGCCTCTCATTATACTCCTACTAATTCTGC  7680

Query  145   TCTTCGGACCCTGCATTCTCAACCGCTTGGTCCAGTTTGTAAAAGACAGAATTTCAGTAG  204
             | || |||||||||||||| || || || || || ||||| |||||||| || |||||||
Sbjct  7681  TTTTTGGACCCTGCATTCTTAATCGATTAGTTCAATTTGTTAAAGACAGGATCTCAGTAG  7740

Query  205   TACAGGCCCTGATTCTGACCCAACAGTATCACCAACTCAAATCAATAGA  253
             | |||||  |  | ||||| ||||| || ||||| || ||| || ||||
Sbjct  7741  TCCAGGCTTTAGTCCTGACTCAACAATACCACCAGCTAAAACCACTAGA  7789


>NC_001362.1 Friend murine leukemia virus FB29 complete genome
Length=8323

 Score = 179 bits (198),  Expect = 9e-44
 Identities = 177/229 (77%), Gaps = 0/229 (0%)
 Strand=Plus/Plus

Query  25    GACAAAAATTGTTCGAATCAGGACAAGGGTGGTTTGAGGGACTGTTTAACAGGTCCCCAT  84
             |||||||| | || || ||  | ||||| ||||| || |||  ||||||||| ||||| |
Sbjct  7561  GACAAAAACTATTTGAGTCGAGCCAAGGATGGTTCGAAGGATGGTTTAACAGATCCCCCT  7620

Query  85    GGTTCACGACCCTGATATCCACCATTATGGGCCCTCTGATAGTACTTTTATTAATCCTAC  144
             |||| || ||  ||||||||||||| ||||| ||||| ||  ||||  || |||| || |
Sbjct  7621  GGTTTACCACGTTGATATCCACCATCATGGGGCCTCTCATTATACTCCTACTAATTCTGC  7680

Query  145   TCTTCGGACCCTGCATTCTCAACCGCTTGGTCCAGTTTGTAAAAGACAGAATTTCAGTAG  204
             | || |||||||||||||| || || || || || ||||| |||||||| || |||||||
Sbjct  7681  TTTTTGGACCCTGCATTCTTAATCGATTAGTTCAATTTGTTAAAGACAGGATCTCAGTAG  7740

Query  205   TACAGGCCCTGATTCTGACCCAACAGTATCACCAACTCAAATCAATAGA  253
             | |||||  |  | ||||| ||||| || ||||| || ||| || ||||
Sbjct  7741  TCCAGGCTTTAGTCCTGACTCAACAATACCACCAGCTAAAACCACTAGA  7789


>NC_001819.1 Rauscher murine leukemia virus, complete genome
Length=8282

 Score = 179 bits (198),  Expect = 9e-44
 Identities = 177/229 (77%), Gaps = 0/229 (0%)
 Strand=Plus/Plus

Query  25    GACAAAAATTGTTCGAATCAGGACAAGGGTGGTTTGAGGGACTGTTTAACAGGTCCCCAT  84
             |||||||| | || || ||  | ||||| ||||| || ||| |||||||||| ||||| |
Sbjct  7561  GACAAAAACTATTTGAGTCGAGCCAAGGATGGTTCGAAGGATTGTTTAACAGATCCCCCT  7620

Query  85    GGTTCACGACCCTGATATCCACCATTATGGGCCCTCTGATAGTACTTTTATTAATCCTAC  144
             |||| || ||  ||||||||||||| ||||| ||||| ||  ||||  || |||| || |
Sbjct  7621  GGTTTACCACGTTGATATCCACCATCATGGGGCCTCTCATTATACTCCTACTAATTCTGC  7680

Query  145   TCTTCGGACCCTGCATTCTCAACCGCTTGGTCCAGTTTGTAAAAGACAGAATTTCAGTAG  204
             | || |||||||||||||| || || || || || ||||| |||||||| || |||||||
Sbjct  7681  TTTTTGGACCCTGCATTCTTAATCGATTAGTTCAATTTGTTAAAGACAGGATCTCAGTAG  7740

Query  205   TACAGGCCCTGATTCTGACCCAACAGTATCACCAACTCAAATCAATAGA  253
             | |||||  |  | ||||| ||||| ||  |||| || ||| || ||||
Sbjct  7741  TCCAGGCTTTAGTCCTGACTCAACAATACTACCAGCTAAAACCACTAGA  7789


>Z11128.1 Friend murine leukemia virus FB29 complete genome
Length=8323

 Score = 179 bits (198),  Expect = 9e-44
 Identities = 177/229 (77%), Gaps = 0/229 (0%)
 Strand=Plus/Plus

Query  25    GACAAAAATTGTTCGAATCAGGACAAGGGTGGTTTGAGGGACTGTTTAACAGGTCCCCAT  84
             |||||||| | || || ||  | ||||| ||||| || |||  ||||||||| ||||| |
Sbjct  7561  GACAAAAACTATTTGAGTCGAGCCAAGGATGGTTCGAAGGATGGTTTAACAGATCCCCCT  7620

Query  85    GGTTCACGACCCTGATATCCACCATTATGGGCCCTCTGATAGTACTTTTATTAATCCTAC  144
             |||| || ||  ||||||||||||| ||||| ||||| ||  ||||  || |||| || |
Sbjct  7621  GGTTTACCACGTTGATATCCACCATCATGGGGCCTCTCATTATACTCCTACTAATTCTGC  7680

Query  145   TCTTCGGACCCTGCATTCTCAACCGCTTGGTCCAGTTTGTAAAAGACAGAATTTCAGTAG  204
             | || |||||||||||||| || || || || || ||||| |||||||| || |||||||
Sbjct  7681  TTTTTGGACCCTGCATTCTTAATCGATTAGTTCAATTTGTTAAAGACAGGATCTCAGTAG  7740

Query  205   TACAGGCCCTGATTCTGACCCAACAGTATCACCAACTCAAATCAATAGA  253
             | |||||  |  | ||||| ||||| || ||||| || ||| || ||||
Sbjct  7741  TCCAGGCTTTAGTCCTGACTCAACAATACCACCAGCTAAAACCACTAGA  7789


>NC_043382.1 Snyder-Theilen feline sarcoma virus genomic sequence
Length=4901

 Score = 168 bits (185),  Expect = 6e-40
 Identities = 179/234 (76%), Gaps = 2/234 (1%)
 Strand=Plus/Plus

Query  27    CAAAAATTGTTCGAATCAGGACAAGGGTGGTTTGAGGGACTGTTTAACAGGTCCCCATGG  86
             ||| || |||| || ||  |||| || |||||||| |||  ||| |||| |||||| |||
Sbjct  4048  CAACAACTGTTTGACTCCCGACAGGGATGGTTTGAAGGATGGTTCAACAAGTCCCCCTGG  4107

Query  87    TTCACGACCCTGATATCCACCATTATGGGCCCTCTGATAGTACTTTTATTAATCCTACTC  146
             || || ||||| || ||| |||||||||||||  |  |  | ||  |  |||| || |||
Sbjct  4108  TTTACCACCCTAATTTCCTCCATTATGGGCCCCTTACTTATCCTGCTCCTAATTCTCCTC  4167

Query  147   TTCGGACCCTGCATTCTCAACCGCTTGGTCCAGTTTGTAAAAGACAGAATTTCAGTAGTA  206
             ||||| || ||||| || ||||| ||||| || || |||||||||||||| || || |||
Sbjct  4168  TTCGGCCCATGCATCCTTAACCGATTGGTGCAATTCGTAAAAGACAGAATATCTGTGGTA  4227

Query  207   CAGGCCCTGATTCTGACCCAACAGTATCACCAACTCAAATCAATA-GATCCAGA  259
             || ||| | ||| ||||||||||||| || ||  | ||| ||||| ||||| ||
Sbjct  4228  CAAGCCTTAATTTTGACCCAACAGTACCAACAGAT-AAAGCAATACGATCCGGA  4280


>M22820.1 Snyder-Theilen feline sarcoma virus genomic sequence, 
sequence
Length=4901

 Score = 168 bits (185),  Expect = 6e-40
 Identities = 179/234 (76%), Gaps = 2/234 (1%)
 Strand=Plus/Plus

Query  27    CAAAAATTGTTCGAATCAGGACAAGGGTGGTTTGAGGGACTGTTTAACAGGTCCCCATGG  86
             ||| || |||| || ||  |||| || |||||||| |||  ||| |||| |||||| |||
Sbjct  4048  CAACAACTGTTTGACTCCCGACAGGGATGGTTTGAAGGATGGTTCAACAAGTCCCCCTGG  4107

Query  87    TTCACGACCCTGATATCCACCATTATGGGCCCTCTGATAGTACTTTTATTAATCCTACTC  146
             || || ||||| || ||| |||||||||||||  |  |  | ||  |  |||| || |||
Sbjct  4108  TTTACCACCCTAATTTCCTCCATTATGGGCCCCTTACTTATCCTGCTCCTAATTCTCCTC  4167

Query  147   TTCGGACCCTGCATTCTCAACCGCTTGGTCCAGTTTGTAAAAGACAGAATTTCAGTAGTA  206
             ||||| || ||||| || ||||| ||||| || || |||||||||||||| || || |||
Sbjct  4168  TTCGGCCCATGCATCCTTAACCGATTGGTGCAATTCGTAAAAGACAGAATATCTGTGGTA  4227

Query  207   CAGGCCCTGATTCTGACCCAACAGTATCACCAACTCAAATCAATA-GATCCAGA  259
             || ||| | ||| ||||||||||||| || ||  | ||| ||||| ||||| ||
Sbjct  4228  CAAGCCTTAATTTTGACCCAACAGTACCAACAGAT-AAAGCAATACGATCCGGA  4280


>NC_001940.1 Feline leukemia virus, complete genome
Length=8448

 Score = 154 bits (170),  Expect = 4e-36
 Identities = 176/234 (75%), Gaps = 2/234 (1%)
 Strand=Plus/Plus

Query  27    CAAAAATTGTTCGAATCAGGACAAGGGTGGTTTGAGGGACTGTTTAACAGGTCCCCATGG  86
             ||| || |||| || ||   ||| || |||||||| |||  ||| |||| |||||| |||
Sbjct  7674  CAACAACTGTTTGACTCCCAACAGGGATGGTTTGAAGGATGGTTCAACAAGTCCCCCTGG  7733

Query  87    TTCACGACCCTGATATCCACCATTATGGGCCCTCTGATAGTACTTTTATTAATCCTACTC  146
             ||||| ||| | || ||| |||||||||||||  |  || | ||  |  |||| || |||
Sbjct  7734  TTCACAACCTTAATTTCCTCCATTATGGGCCCCTTACTAATCCTACTCCTAATTCTCCTC  7793

Query  147   TTCGGACCCTGCATTCTCAACCGCTTGGTCCAGTTTGTAAAAGACAGAATTTCAGTAGTA  206
             ||||| || ||||| || ||| | || || || || |||||||||||||| || || |||
Sbjct  7794  TTCGGCCCATGCATCCTTAACAGATTAGTACAATTCGTAAAAGACAGAATATCTGTGGTA  7853

Query  207   CAGGCCCTGATTCTGACCCAACAGTATCACCAACTCAAATCAATA-GATCCAGA  259
             || ||| | ||| | ||||||||||| || ||  | ||| ||||| ||||| ||
Sbjct  7854  CAAGCCTTAATTTTAACCCAACAGTACCAACAGAT-AAAGCAATACGATCCGGA  7906


>AF052723.1 Feline leukemia virus strain Rickard subgroup A, complete 
genome
Length=8448

 Score = 154 bits (170),  Expect = 4e-36
 Identities = 176/234 (75%), Gaps = 2/234 (1%)
 Strand=Plus/Plus

Query  27    CAAAAATTGTTCGAATCAGGACAAGGGTGGTTTGAGGGACTGTTTAACAGGTCCCCATGG  86
             ||| || |||| || ||   ||| || |||||||| |||  ||| |||| |||||| |||
Sbjct  7674  CAACAACTGTTTGACTCCCAACAGGGATGGTTTGAAGGATGGTTCAACAAGTCCCCCTGG  7733

Query  87    TTCACGACCCTGATATCCACCATTATGGGCCCTCTGATAGTACTTTTATTAATCCTACTC  146
             ||||| ||| | || ||| |||||||||||||  |  || | ||  |  |||| || |||
Sbjct  7734  TTCACAACCTTAATTTCCTCCATTATGGGCCCCTTACTAATCCTACTCCTAATTCTCCTC  7793

Query  147   TTCGGACCCTGCATTCTCAACCGCTTGGTCCAGTTTGTAAAAGACAGAATTTCAGTAGTA  206
             ||||| || ||||| || ||| | || || || || |||||||||||||| || || |||
Sbjct  7794  TTCGGCCCATGCATCCTTAACAGATTAGTACAATTCGTAAAAGACAGAATATCTGTGGTA  7853

Query  207   CAGGCCCTGATTCTGACCCAACAGTATCACCAACTCAAATCAATA-GATCCAGA  259
             || ||| | ||| | ||||||||||| || ||  | ||| ||||| ||||| ||
Sbjct  7854  CAAGCCTTAATTTTAACCCAACAGTACCAACAGAT-AAAGCAATACGATCCGGA  7906


>NC_001500.1 Spleen focus-forming virus, complete genome
Length=6296

 Score = 153 bits (169),  Expect = 1e-35
 Identities = 176/236 (75%), Gaps = 7/236 (3%)
 Strand=Plus/Plus

Query  25    GACAAAAATTGTTCGAATCAGGACAAGGGTGGTTTGAGGGACTGTTTAACAGGTCCCCAT  84
             |||||||| | || || ||  | ||||| ||||| || |||  ||||||||| ||||| |
Sbjct  5493  GACAAAAACTATTTGAGTCGAGCCAAGGATGGTTCGAAGGATCGTTTAACAGATCCCCCT  5552

Query  85    GGTTCACGACCCTGATATCCACCATTATGGGCCCTCTGATAGTACTTTTATT------AA  138
             |||| || ||  ||||||||||||| ||||| | ||| ||  ||||  || |      ||
Sbjct  5553  GGTTTACCACGTTGATATCCACCATCATGGGGCTTCTCATTATACTCCTACTCCTACTAA  5612

Query  139   TCCTACTCTTC-GGACCCTGCATTCTCAACCGCTTGGTCCAGTTTGTAAAAGACAGAATT  197
             | || || ||  |||||||||||||| || || || || || ||||| |||||||| || 
Sbjct  5613  TTCTGCTTTTGTGGACCCTGCATTCTTAATCGGTTAGTTCAATTTGTTAAAGACAGGATC  5672

Query  198   TCAGTAGTACAGGCCCTGATTCTGACCCAACAGTATCACCAACTCAAATCAATAGA  253
             |||||||| |||||  |  | ||||| ||||| || ||||| || ||| || ||||
Sbjct  5673  TCAGTAGTCCAGGCTTTAGTCCTGACTCAACAATACCACCAGCTAAAACCACTAGA  5728


>K00021.1 Friend spleen focus-forming virus (proviral), complete 
genome
Length=6296

 Score = 153 bits (169),  Expect = 1e-35
 Identities = 176/236 (75%), Gaps = 7/236 (3%)
 Strand=Plus/Plus

Query  25    GACAAAAATTGTTCGAATCAGGACAAGGGTGGTTTGAGGGACTGTTTAACAGGTCCCCAT  84
             |||||||| | || || ||  | ||||| ||||| || |||  ||||||||| ||||| |
Sbjct  5493  GACAAAAACTATTTGAGTCGAGCCAAGGATGGTTCGAAGGATCGTTTAACAGATCCCCCT  5552

Query  85    GGTTCACGACCCTGATATCCACCATTATGGGCCCTCTGATAGTACTTTTATT------AA  138
             |||| || ||  ||||||||||||| ||||| | ||| ||  ||||  || |      ||
Sbjct  5553  GGTTTACCACGTTGATATCCACCATCATGGGGCTTCTCATTATACTCCTACTCCTACTAA  5612

Query  139   TCCTACTCTTC-GGACCCTGCATTCTCAACCGCTTGGTCCAGTTTGTAAAAGACAGAATT  197
             | || || ||  |||||||||||||| || || || || || ||||| |||||||| || 
Sbjct  5613  TTCTGCTTTTGTGGACCCTGCATTCTTAATCGGTTAGTTCAATTTGTTAAAGACAGGATC  5672

Query  198   TCAGTAGTACAGGCCCTGATTCTGACCCAACAGTATCACCAACTCAAATCAATAGA  253
             |||||||| |||||  |  | ||||| ||||| || ||||| || ||| || ||||
Sbjct  5673  TCAGTAGTCCAGGCTTTAGTCCTGACTCAACAATACCACCAGCTAAAACCACTAGA  5728


>NC_001499.1 Abelson murine leukemia virus, complete genome
Length=5894

 Score = 123 bits (136),  Expect = 6e-27
 Identities = 116/148 (78%), Gaps = 0/148 (0%)
 Strand=Plus/Plus

Query  106   CCATTATGGGCCCTCTGATAGTACTTTTATTAATCCTACTCTTCGGACCCTGCATTCTCA  165
             |||||||||| || || || |||||  || | ||  | |||||||||||||||||||| |
Sbjct  4420  CCATTATGGGACCCCTCATTGTACTCCTAATGATTTTGCTCTTCGGACCCTGCATTCTTA  4479

Query  166   ACCGCTTGGTCCAGTTTGTAAAAGACAGAATTTCAGTAGTACAGGCCCTGATTCTGACCC  225
             | || || ||||| ||||| |||||||| || ||||| || ||||| ||  || |||| |
Sbjct  4480  ATCGATTAGTCCAATTTGTTAAAGACAGGATATCAGTGGTCCAGGCTCTAGTTTTGACTC  4539

Query  226   AACAGTATCACCAACTCAAATCAATAGA  253
             |||| |||||||| || ||  | |||||
Sbjct  4540  AACAATATCACCAGCTGAAGCCTATAGA  4567


>AF033812.1 Abelson murine leukemia virus, complete genome
Length=5894

 Score = 123 bits (136),  Expect = 6e-27
 Identities = 116/148 (78%), Gaps = 0/148 (0%)
 Strand=Plus/Plus

Query  106   CCATTATGGGCCCTCTGATAGTACTTTTATTAATCCTACTCTTCGGACCCTGCATTCTCA  165
             |||||||||| || || || |||||  || | ||  | |||||||||||||||||||| |
Sbjct  4420  CCATTATGGGACCCCTCATTGTACTCCTAATGATTTTGCTCTTCGGACCCTGCATTCTTA  4479

Query  166   ACCGCTTGGTCCAGTTTGTAAAAGACAGAATTTCAGTAGTACAGGCCCTGATTCTGACCC  225
             | || || ||||| ||||| |||||||| || ||||| || ||||| ||  || |||| |
Sbjct  4480  ATCGATTAGTCCAATTTGTTAAAGACAGGATATCAGTGGTCCAGGCTCTAGTTTTGACTC  4539

Query  226   AACAGTATCACCAACTCAAATCAATAGA  253
             |||| |||||||| || ||  | |||||
Sbjct  4540  AACAATATCACCAGCTGAAGCCTATAGA  4567


>NC_001502.1 Moloney murine sarcoma virus, complete genome
Length=5833

 Score = 113 bits (125),  Expect = 1e-23
 Identities = 112/145 (77%), Gaps = 0/145 (0%)
 Strand=Plus/Plus

Query  109   TTATGGGCCCTCTGATAGTACTTTTATTAATCCTACTCTTCGGACCCTGCATTCTCAACC  168
             ||||||| || || || |||||  || | ||  | |||||||||||||||||||| || |
Sbjct  4561  TTATGGGACCCCTTATTGTACTCCTAATGATTTTGCTCTTCGGACCCTGCATTCTTAATC  4620

Query  169   GCTTGGTCCAGTTTGTAAAAGACAGAATTTCAGTAGTACAGGCCCTGATTCTGACCCAAC  228
             | || ||||| ||||| |||||||| || ||||| || ||||| ||   | |||| ||||
Sbjct  4621  GATTAGTCCAATTTGTTAAAGACAGGATATCAGTGGTCCAGGCTCTAGCTTTGACTCAAC  4680

Query  229   AGTATCACCAACTCAAATCAATAGA  253
             | |||||||| || ||  | |||||
Sbjct  4681  AATATCACCAGCTGAAGCCTATAGA  4705


>AF033813.1 Moloney murine sarcoma virus, complete genome
Length=5833

 Score = 113 bits (125),  Expect = 1e-23
 Identities = 112/145 (77%), Gaps = 0/145 (0%)
 Strand=Plus/Plus

Query  109   TTATGGGCCCTCTGATAGTACTTTTATTAATCCTACTCTTCGGACCCTGCATTCTCAACC  168
             ||||||| || || || |||||  || | ||  | |||||||||||||||||||| || |
Sbjct  4561  TTATGGGACCCCTTATTGTACTCCTAATGATTTTGCTCTTCGGACCCTGCATTCTTAATC  4620

Query  169   GCTTGGTCCAGTTTGTAAAAGACAGAATTTCAGTAGTACAGGCCCTGATTCTGACCCAAC  228
             | || ||||| ||||| |||||||| || ||||| || ||||| ||   | |||| ||||
Sbjct  4621  GATTAGTCCAATTTGTTAAAGACAGGATATCAGTGGTCCAGGCTCTAGCTTTGACTCAAC  4680

Query  229   AGTATCACCAACTCAAATCAATAGA  253
             | |||||||| || ||  | |||||
Sbjct  4681  AATATCACCAGCTGAAGCCTATAGA  4705


>KX574342.1 Cod iridovirus isolate GAM14001, complete genome
Length=114865

 Score = 58.1 bits (63),  Expect = 7e-07
 Identities = 36/39 (92%), Gaps = 0/39 (0%)
 Strand=Plus/Minus

Query  264   ATAGAACTGTCTCTTATACACATCTGACGCTGCCGACGA  302
             ||| | ||||||||||||||||| |||||||||||||||
Sbjct  1362  ATAAATCTGTCTCTTATACACATTTGACGCTGCCGACGA  1324


 Score = 40.1 bits (43),  Expect = 0.19
 Identities = 23/24 (96%), Gaps = 0/24 (0%)
 Strand=Plus/Plus

Query  1     GCGTCAGATGTGTATAAGAGACAG  24
             |||||| |||||||||||||||||
Sbjct  1333  GCGTCAAATGTGTATAAGAGACAG  1356


>NC_040603.1 Red-crowned crane parvovirus isolate yc-7, complete 
genome
Length=5515

 Score = 52.7 bits (57),  Expect = 3e-05
 Identities = 33/36 (92%), Gaps = 0/36 (0%)
 Strand=Plus/Plus

Query  269   ACTGTCTCTTATACACATCTGACGCTGCCGACGATC  304
             |||||| |||||||| ||||||||||||| ||||||
Sbjct  5379  ACTGTCACTTATACATATCTGACGCTGCCTACGATC  5414


>KY312546.1 Red-crowned crane parvovirus isolate yc-7, complete 
genome
Length=5515

 Score = 52.7 bits (57),  Expect = 3e-05
 Identities = 33/36 (92%), Gaps = 0/36 (0%)
 Strand=Plus/Plus

Query  269   ACTGTCTCTTATACACATCTGACGCTGCCGACGATC  304
             |||||| |||||||| ||||||||||||| ||||||
Sbjct  5379  ACTGTCACTTATACATATCTGACGCTGCCTACGATC  5414


>NC_048209.1 Zambian malbrouck virus 1 isolate SHFVagmMal_seqID_01, 
partial genome
Length=15307

 Score = 42.8 bits (46),  Expect = 0.016
 Identities = 26/28 (93%), Gaps = 0/28 (0%)
 Strand=Plus/Plus

Query  269  ACTGTCTCTTATACACATCTGACGCTGC  296
            ||||||||||||||||||||| | ||||
Sbjct  213  ACTGTCTCTTATACACATCTGCCACTGC  240


 Score = 37.4 bits (40),  Expect = 0.68
 Identities = 20/20 (100%), Gaps = 0/20 (0%)
 Strand=Plus/Minus

Query  5    CAGATGTGTATAAGAGACAG  24
            ||||||||||||||||||||
Sbjct  233  CAGATGTGTATAAGAGACAG  214


>KT166441.1 Zambian malbrouck virus 1 isolate SHFVagmMal_seqID_01, 
partial genome
Length=15307

 Score = 42.8 bits (46),  Expect = 0.016
 Identities = 26/28 (93%), Gaps = 0/28 (0%)
 Strand=Plus/Plus

Query  269  ACTGTCTCTTATACACATCTGACGCTGC  296
            ||||||||||||||||||||| | ||||
Sbjct  213  ACTGTCTCTTATACACATCTGCCACTGC  240


 Score = 37.4 bits (40),  Expect = 0.68
 Identities = 20/20 (100%), Gaps = 0/20 (0%)
 Strand=Plus/Minus

Query  5    CAGATGTGTATAAGAGACAG  24
            ||||||||||||||||||||
Sbjct  233  CAGATGTGTATAAGAGACAG  214


>NC_048209.1 Zambian malbrouck virus 1 isolate SHFVagmMal_seqID_01, 
partial genome
Length=15307

 Score = 42.8 bits (46),  Expect = 0.016
 Identities = 26/28 (93%), Gaps = 0/28 (0%)
 Strand=Plus/Plus

Query  269  ACTGTCTCTTATACACATCTGACGCTGC  296
            ||||||||||||||||||||| | ||||
Sbjct  213  ACTGTCTCTTATACACATCTGCCACTGC  240


 Score = 37.4 bits (40),  Expect = 0.68
 Identities = 20/20 (100%), Gaps = 0/20 (0%)
 Strand=Plus/Minus

Query  5    CAGATGTGTATAAGAGACAG  24
            ||||||||||||||||||||
Sbjct  233  CAGATGTGTATAAGAGACAG  214


>KT166441.1 Zambian malbrouck virus 1 isolate SHFVagmMal_seqID_01, 
partial genome
Length=15307

 Score = 42.8 bits (46),  Expect = 0.016
 Identities = 26/28 (93%), Gaps = 0/28 (0%)
 Strand=Plus/Plus

Query  269  ACTGTCTCTTATACACATCTGACGCTGC  296
            ||||||||||||||||||||| | ||||
Sbjct  213  ACTGTCTCTTATACACATCTGCCACTGC  240


 Score = 37.4 bits (40),  Expect = 0.68
 Identities = 20/20 (100%), Gaps = 0/20 (0%)
 Strand=Plus/Minus

Query  5    CAGATGTGTATAAGAGACAG  24
            ||||||||||||||||||||
Sbjct  233  CAGATGTGTATAAGAGACAG  214


>NC_049459.1 Salmonella phage SW9, complete genome
Length=31123

 Score = 37.4 bits (40),  Expect = 0.68
 Identities = 20/20 (100%), Gaps = 0/20 (0%)
 Strand=Plus/Plus

Query  6   AGATGTGTATAAGAGACAGG  25
           ||||||||||||||||||||
Sbjct  12  AGATGTGTATAAGAGACAGG  31


 Score = 35.6 bits (38),  Expect = 2.4
 Identities = 19/19 (100%), Gaps = 0/19 (0%)
 Strand=Plus/Minus

Query  270  CTGTCTCTTATACACATCT  288
            |||||||||||||||||||
Sbjct  30   CTGTCTCTTATACACATCT  12


>NC_028954.1 Rhodobacter phage RcRhea, complete genome
Length=36065

 Score = 37.4 bits (40),  Expect = 0.68
 Identities = 20/20 (100%), Gaps = 0/20 (0%)
 Strand=Plus/Plus

Query  270  CTGTCTCTTATACACATCTG  289
            ||||||||||||||||||||
Sbjct  62   CTGTCTCTTATACACATCTG  81


 Score = 37.4 bits (40),  Expect = 0.68
 Identities = 20/20 (100%), Gaps = 0/20 (0%)
 Strand=Plus/Minus

Query  5   CAGATGTGTATAAGAGACAG  24
           ||||||||||||||||||||
Sbjct  81  CAGATGTGTATAAGAGACAG  62


>NC_020845.1 Cyanophage MED4-213, complete genome
Length=180977

 Score = 37.4 bits (40),  Expect = 0.68
 Identities = 29/34 (85%), Gaps = 2/34 (6%)
 Strand=Plus/Minus

Query  229    AGTATCACCAACTCAAATCAATAGATCCAGAAGA  262
              |||| |||  | || |||||||||||||||||||
Sbjct  54371  AGTAACAC--ATTCCAATCAATAGATCCAGAAGA  54340


>NC_016072.1 Megavirus chiliensis, complete genome
Length=1259197

 Score = 37.4 bits (40),  Expect = 0.68
 Identities = 23/25 (92%), Gaps = 0/25 (0%)
 Strand=Plus/Minus

Query  248     AATAGATCCAGAAGAAATAGAACTG  272
               ||||||||||||| |||||||| ||
Sbjct  605551  AATAGATCCAGAAAAAATAGAATTG  605527


>MK972711.1 Salmonella phage SW9, complete genome
Length=31123

 Score = 37.4 bits (40),  Expect = 0.68
 Identities = 20/20 (100%), Gaps = 0/20 (0%)
 Strand=Plus/Plus

Query  6   AGATGTGTATAAGAGACAGG  25
           ||||||||||||||||||||
Sbjct  12  AGATGTGTATAAGAGACAGG  31


 Score = 35.6 bits (38),  Expect = 2.4
 Identities = 19/19 (100%), Gaps = 0/19 (0%)
 Strand=Plus/Minus

Query  270  CTGTCTCTTATACACATCT  288
            |||||||||||||||||||
Sbjct  30   CTGTCTCTTATACACATCT  12


>KR935216.1 Rhodobacter phage RcRhea, complete genome
Length=36065

 Score = 37.4 bits (40),  Expect = 0.68
 Identities = 20/20 (100%), Gaps = 0/20 (0%)
 Strand=Plus/Plus

Query  270  CTGTCTCTTATACACATCTG  289
            ||||||||||||||||||||
Sbjct  62   CTGTCTCTTATACACATCTG  81


 Score = 37.4 bits (40),  Expect = 0.68
 Identities = 20/20 (100%), Gaps = 0/20 (0%)
 Strand=Plus/Minus

Query  5   CAGATGTGTATAAGAGACAG  24
           ||||||||||||||||||||
Sbjct  81  CAGATGTGTATAAGAGACAG  62


>HQ634174.1 Cyanophage MED4-213, complete genome
Length=180977

 Score = 37.4 bits (40),  Expect = 0.68
 Identities = 29/34 (85%), Gaps = 2/34 (6%)
 Strand=Plus/Minus

Query  229    AGTATCACCAACTCAAATCAATAGATCCAGAAGA  262
              |||| |||  | || |||||||||||||||||||
Sbjct  54371  AGTAACAC--ATTCCAATCAATAGATCCAGAAGA  54340


>JN258408.1 Megavirus chiliensis, complete genome
Length=1259197

 Score = 37.4 bits (40),  Expect = 0.68
 Identities = 23/25 (92%), Gaps = 0/25 (0%)
 Strand=Plus/Minus

Query  248     AATAGATCCAGAAGAAATAGAACTG  272
               ||||||||||||| |||||||| ||
Sbjct  605551  AATAGATCCAGAAAAAATAGAATTG  605527


>NC_030402.1 Ungulate bocaparvovirus 6 strain Ungulate bocaparvovirus 
6 strain USII/03, complete genome
Length=5224

 Score = 37.4 bits (40),  Expect = 0.68
 Identities = 32/40 (80%), Gaps = 0/40 (0%)
 Strand=Plus/Minus

Query  270  CTGTCTCTTATACACATCTGACGCTGCCGACGATCATAGA  309
            |||||| |||  |||||||||||||  |||| | || |||
Sbjct  79   CTGTCTATTAGCCACATCTGACGCTCACGACAAACAGAGA  40


>KU172421.1 Ungulate bocaparvovirus 6 strain Ungulate bocaparvovirus 
6 strain USII/03, complete genome
Length=5224

 Score = 37.4 bits (40),  Expect = 0.68
 Identities = 32/40 (80%), Gaps = 0/40 (0%)
 Strand=Plus/Minus

Query  270  CTGTCTCTTATACACATCTGACGCTGCCGACGATCATAGA  309
            |||||| |||  |||||||||||||  |||| | || |||
Sbjct  79   CTGTCTATTAGCCACATCTGACGCTCACGACAAACAGAGA  40


>NC_041845.1 Flavobacterium phage FCV-1, complete genome
Length=46450

 Score = 35.6 bits (38),  Expect = 2.4
 Identities = 19/19 (100%), Gaps = 0/19 (0%)
 Strand=Plus/Plus

Query  270    CTGTCTCTTATACACATCT  288
              |||||||||||||||||||
Sbjct  46425  CTGTCTCTTATACACATCT  46443


 Score = 35.6 bits (38),  Expect = 2.4
 Identities = 19/19 (100%), Gaps = 0/19 (0%)
 Strand=Plus/Minus

Query  6      AGATGTGTATAAGAGACAG  24
              |||||||||||||||||||
Sbjct  46443  AGATGTGTATAAGAGACAG  46425


>KY979235.1 Flavobacterium phage FCV-1, complete genome
Length=46450

 Score = 35.6 bits (38),  Expect = 2.4
 Identities = 19/19 (100%), Gaps = 0/19 (0%)
 Strand=Plus/Plus

Query  270    CTGTCTCTTATACACATCT  288
              |||||||||||||||||||
Sbjct  46425  CTGTCTCTTATACACATCT  46443


 Score = 35.6 bits (38),  Expect = 2.4
 Identities = 19/19 (100%), Gaps = 0/19 (0%)
 Strand=Plus/Minus

Query  6      AGATGTGTATAAGAGACAG  24
              |||||||||||||||||||
Sbjct  46443  AGATGTGTATAAGAGACAG  46425


>NC_030798.1 Bos taurus papillomavirus 18, complete genome
Length=7282

 Score = 35.6 bits (38),  Expect = 2.4
 Identities = 19/19 (100%), Gaps = 0/19 (0%)
 Strand=Plus/Plus

Query  256   CAGAAGAAATAGAACTGTC  274
             |||||||||||||||||||
Sbjct  4350  CAGAAGAAATAGAACTGTC  4368


>KU519393.1 Bos taurus papillomavirus 18, complete genome
Length=7282

 Score = 35.6 bits (38),  Expect = 2.4
 Identities = 19/19 (100%), Gaps = 0/19 (0%)
 Strand=Plus/Plus

Query  256   CAGAAGAAATAGAACTGTC  274
             |||||||||||||||||||
Sbjct  4350  CAGAAGAAATAGAACTGTC  4368


>NC_048057.1 Dickeya phage Katbat, complete genome
Length=40441

 Score = 34.6 bits (37),  Expect = 8.3
 Identities = 26/31 (84%), Gaps = 0/31 (0%)
 Strand=Plus/Plus

Query  76     GGTCCCCATGGTTCACGACCCTGATATCCAC  106
              || ||| |||| ||| |||||||||||| ||
Sbjct  20714  GGCCCCTATGGCTCAGGACCCTGATATCAAC  20744


>NC_037666.1 Pandoravirus neocaledonia, complete genome
Length=2003191

 Score = 34.6 bits (37),  Expect = 8.3
 Identities = 20/21 (95%), Gaps = 0/21 (0%)
 Strand=Plus/Plus

Query  46       GACAAGGGTGGTTTGAGGGAC  66
                |||||||||||||||| ||||
Sbjct  1111374  GACAAGGGTGGTTTGATGGAC  1111394


>NC_047711.1 Uncultured phage_MedDCM-OCT-S28-C10 DNA, complete 
genome, group G8, isolate: uvMED-CGR-C62A-MedDCM-OCT-S28-C10
Length=40866

 Score = 34.6 bits (37),  Expect = 8.3
 Identities = 28/34 (82%), Gaps = 4/34 (12%)
 Strand=Plus/Plus

Query  228    CAGTATCACCAACTCAAATCAATAGATCCAGAAG  261
              |||| |||||||    ||||| ||||||||||||
Sbjct  39478  CAGTTTCACCAA----AATCATTAGATCCAGAAG  39507


>NC_018860.1 Bacillus phage BCP78, complete genome
Length=156176

 Score = 34.6 bits (37),  Expect = 8.3
 Identities = 20/21 (95%), Gaps = 0/21 (0%)
 Strand=Plus/Minus

Query  177    CAGTTTGTAAAAGACAGAATT  197
              |||||||| ||||||||||||
Sbjct  34541  CAGTTTGTTAAAGACAGAATT  34521


>MH807813.1 Dickeya phage Katbat, complete genome
Length=40441

 Score = 34.6 bits (37),  Expect = 8.3
 Identities = 26/31 (84%), Gaps = 0/31 (0%)
 Strand=Plus/Plus

Query  76     GGTCCCCATGGTTCACGACCCTGATATCCAC  106
              || ||| |||| ||| |||||||||||| ||
Sbjct  20714  GGCCCCTATGGCTCAGGACCCTGATATCAAC  20744


>MG011690.1 Pandoravirus neocaledonia, complete genome
Length=2003191

 Score = 34.6 bits (37),  Expect = 8.3
 Identities = 20/21 (95%), Gaps = 0/21 (0%)
 Strand=Plus/Plus

Query  46       GACAAGGGTGGTTTGAGGGAC  66
                |||||||||||||||| ||||
Sbjct  1111374  GACAAGGGTGGTTTGATGGAC  1111394


>AP013540.1 Uncultured phage_MedDCM-OCT-S28-C10 DNA, complete 
genome, group G8, isolate: uvMED-CGR-C62A-MedDCM-OCT-S28-C10
Length=40866

 Score = 34.6 bits (37),  Expect = 8.3
 Identities = 28/34 (82%), Gaps = 4/34 (12%)
 Strand=Plus/Plus

Query  228    CAGTATCACCAACTCAAATCAATAGATCCAGAAG  261
              |||| |||||||    ||||| ||||||||||||
Sbjct  39478  CAGTTTCACCAA----AATCATTAGATCCAGAAG  39507


>JN797797.1 Bacillus phage BCP78, complete genome
Length=156176

 Score = 34.6 bits (37),  Expect = 8.3
 Identities = 20/21 (95%), Gaps = 0/21 (0%)
 Strand=Plus/Minus

Query  177    CAGTTTGTAAAAGACAGAATT  197
              |||||||| ||||||||||||
Sbjct  34541  CAGTTTGTTAAAGACAGAATT  34521


>NC_029013.1 Citrobacter phage IME-CF2, complete genome
Length=177688

 Score = 33.7 bits (36),  Expect = 8.3
 Identities = 21/23 (91%), Gaps = 0/23 (0%)
 Strand=Plus/Plus

Query  253    ATCCAGAAGAAATAGAACTGTCT  275
              |||||||||||| |||||| |||
Sbjct  58520  ATCCAGAAGAAACAGAACTTTCT  58542


>NC_015398.1 Clostera anachoreta granulovirus, complete genome
Length=101487

 Score = 33.7 bits (36),  Expect = 8.3
 Identities = 21/23 (91%), Gaps = 0/23 (0%)
 Strand=Plus/Minus

Query  78     TCCCCATGGTTCACGACCCTGAT  100
              ||| |||||||||||||||| ||
Sbjct  74355  TCCACATGGTTCACGACCCTTAT  74333


>NC_014467.1 Enterobacteria phage RB16, complete genome
Length=176788

 Score = 33.7 bits (36),  Expect = 8.3
 Identities = 21/23 (91%), Gaps = 0/23 (0%)
 Strand=Plus/Minus

Query  253    ATCCAGAAGAAATAGAACTGTCT  275
              |||||||||||| |||||| |||
Sbjct  59608  ATCCAGAAGAAACAGAACTTTCT  59586


>KR869820.1 Citrobacter phage IME-CF2, complete genome
Length=177688

 Score = 33.7 bits (36),  Expect = 8.3
 Identities = 21/23 (91%), Gaps = 0/23 (0%)
 Strand=Plus/Plus

Query  253    ATCCAGAAGAAATAGAACTGTCT  275
              |||||||||||| |||||| |||
Sbjct  58520  ATCCAGAAGAAACAGAACTTTCT  58542


>HQ116624.1 Clostera anachoreta granulovirus isolate ClanGV-HBHN, 
complete genome
Length=101487

 Score = 33.7 bits (36),  Expect = 8.3
 Identities = 21/23 (91%), Gaps = 0/23 (0%)
 Strand=Plus/Minus

Query  78     TCCCCATGGTTCACGACCCTGAT  100
              ||| |||||||||||||||| ||
Sbjct  74355  TCCACATGGTTCACGACCCTTAT  74333


>HM134276.1 Escherichia phage RB16, complete genome
Length=176788

 Score = 33.7 bits (36),  Expect = 8.3
 Identities = 21/23 (91%), Gaps = 0/23 (0%)
 Strand=Plus/Minus

Query  253    ATCCAGAAGAAATAGAACTGTCT  275
              |||||||||||| |||||| |||
Sbjct  59608  ATCCAGAAGAAACAGAACTTTCT  59586


Lambda      K        H
   0.634    0.408    0.912 

Gapped
Lambda      K        H
   0.625    0.410    0.780 

Effective search space used: 119173521717


Query= TRINITY_DN15_c0_g1_i2 len=217 path=[0:0-66 2:67-163 4:164-216]

Length=217
                                                                      Score        E
Sequences producing significant alignments:                          (Bits)     Value

NC_007815.2 PreXMRV-1 provirus, complete genome                       249        1e-64
FR871849.1 PreXMRV-1 complete proviral genome                         249        1e-64
NC_007815.2 PreXMRV-1 provirus, complete genome                       249        1e-64
FR871849.1 PreXMRV-1 complete proviral genome                         249        1e-64
NC_001702.1 Murine type C retrovirus, complete genome                 245        2e-63
X94150.1 Retroviridae complete genome (murine type C retrovirus)      245        2e-63
NC_001702.1 Murine type C retrovirus, complete genome                 245        2e-63
X94150.1 Retroviridae complete genome (murine type C retrovirus)      245        2e-63
NC_029853.1 Mus musculus mobilized endogenous polytropic provirus...  226        4e-58
FJ544577.2 Mus musculus mobilized endogenous polytropic provirus ...  226        4e-58
NC_001501.1 Moloney murine leukemia virus, complete genome            139        2e-31
AF033811.1 Moloney murine leukemia virus, complete genome             139        2e-31
NC_001501.1 Moloney murine leukemia virus, complete genome            139        2e-31
AF033811.1 Moloney murine leukemia virus, complete genome             139        2e-31
NC_043426.1 Kirsten murine sarcoma virus (KiMSV) p15 env coding r...  123        4e-27
X00984.1 Kirsten murine sarcoma virus (KiMSV) p15 env coding regi...  123        4e-27
NC_001819.1 Rauscher murine leukemia virus, complete genome           121        5e-26
NC_001362.1 Friend murine leukemia virus FB29 complete genome         116        6e-25
Z11128.1 Friend murine leukemia virus FB29 complete genome            116        6e-25
NC_001362.1 Friend murine leukemia virus FB29 complete genome         116        6e-25
Z11128.1 Friend murine leukemia virus FB29 complete genome            116        6e-25
NC_043382.1 Snyder-Theilen feline sarcoma virus genomic sequence      90.6       8e-17
NC_001940.1 Feline leukemia virus, complete genome                    90.6       8e-17
NC_001500.1 Spleen focus-forming virus, complete genome               90.6       8e-17
M22820.1 Snyder-Theilen feline sarcoma virus genomic sequence, se...  90.6       8e-17
AF052723.1 Feline leukemia virus strain Rickard subgroup A, compl...  90.6       8e-17
K00021.1 Friend spleen focus-forming virus (proviral), complete g...  90.6       8e-17
NC_001499.1 Abelson murine leukemia virus, complete genome            56.3       2e-06
KX574342.1 Cod iridovirus isolate GAM14001, complete genome           56.3       2e-06
AF033812.1 Abelson murine leukemia virus, complete genome             56.3       2e-06
NC_040603.1 Red-crowned crane parvovirus isolate yc-7, complete g...  50.9       7e-05
NC_001502.1 Moloney murine sarcoma virus, complete genome             50.9       7e-05
KY312546.1 Red-crowned crane parvovirus isolate yc-7, complete ge...  50.9       7e-05
AF033813.1 Moloney murine sarcoma virus, complete genome              50.9       7e-05
NC_048209.1 Zambian malbrouck virus 1 isolate SHFVagmMal_seqID_01...  41.0       0.036
KT166441.1 Zambian malbrouck virus 1 isolate SHFVagmMal_seqID_01,...  41.0       0.036
NC_048209.1 Zambian malbrouck virus 1 isolate SHFVagmMal_seqID_01...  41.0       0.036
KT166441.1 Zambian malbrouck virus 1 isolate SHFVagmMal_seqID_01,...  41.0       0.036
NC_049459.1 Salmonella phage SW9, complete genome                     39.2       0.13 
NC_028890.1 Bacillus phage TsarBomba, complete genome                 39.2       0.13 
MK972711.1 Salmonella phage SW9, complete genome                      39.2       0.13 
KT224359.1 Bacillus phage TsarBomba, complete genome                  39.2       0.13 
NC_030402.1 Ungulate bocaparvovirus 6 strain Ungulate bocaparvovi...  39.2       0.13 
KU172421.1 Ungulate bocaparvovirus 6 strain Ungulate bocaparvovir...  39.2       0.13 
NC_028954.1 Rhodobacter phage RcRhea, complete genome                 37.4       0.44 
KR935216.1 Rhodobacter phage RcRhea, complete genome                  37.4       0.44 
KP692114.1 Human papillomavirus type 200 isolate HPV200, complete...  37.4       0.44 
NC_041845.1 Flavobacterium phage FCV-1, complete genome               35.6       1.5  
KY979235.1 Flavobacterium phage FCV-1, complete genome                35.6       1.5  
NC_048057.1 Dickeya phage Katbat, complete genome                     34.6       5.3  
NC_037666.1 Pandoravirus neocaledonia, complete genome                34.6       5.3  
MH807813.1 Dickeya phage Katbat, complete genome                      34.6       5.3  
MG011690.1 Pandoravirus neocaledonia, complete genome                 34.6       5.3  
NC_015398.1 Clostera anachoreta granulovirus, complete genome         33.7       5.3  
HQ116624.1 Clostera anachoreta granulovirus isolate ClanGV-HBHN, ...  33.7       5.3  


>NC_007815.2 PreXMRV-1 provirus, complete genome
Length=8197

 Score = 249 bits (275),  Expect = 1e-64
 Identities = 139/140 (99%), Gaps = 0/140 (0%)
 Strand=Plus/Plus

Query  25    GACAAAAATTGTTCGAATCAGGACAAGGGTGGTTTGAGGGACTGTTTAACAGGTCCCCAT  84
             ||||||||||||||||||||||||||||||||||||||||||||||||||||||||||||
Sbjct  7448  GACAAAAATTGTTCGAATCAGGACAAGGGTGGTTTGAGGGACTGTTTAACAGGTCCCCAT  7507

Query  85    GGTTCACGACCCTGATATCCACCATTATGGGCCCTCTGATAGTACTTTTATTAATCCTAC  144
             ||||||||||||||||||||||||||||||||||||||||||||||||||||||||||||
Sbjct  7508  GGTTCACGACCCTGATATCCACCATTATGGGCCCTCTGATAGTACTTTTATTAATCCTAC  7567

Query  145   TCTTCGGACCCTGCATTCTC  164
             || |||||||||||||||||
Sbjct  7568  TCCTCGGACCCTGCATTCTC  7587


>FR871849.1 PreXMRV-1 complete proviral genome
Length=8197

 Score = 249 bits (275),  Expect = 1e-64
 Identities = 139/140 (99%), Gaps = 0/140 (0%)
 Strand=Plus/Plus

Query  25    GACAAAAATTGTTCGAATCAGGACAAGGGTGGTTTGAGGGACTGTTTAACAGGTCCCCAT  84
             ||||||||||||||||||||||||||||||||||||||||||||||||||||||||||||
Sbjct  7448  GACAAAAATTGTTCGAATCAGGACAAGGGTGGTTTGAGGGACTGTTTAACAGGTCCCCAT  7507

Query  85    GGTTCACGACCCTGATATCCACCATTATGGGCCCTCTGATAGTACTTTTATTAATCCTAC  144
             ||||||||||||||||||||||||||||||||||||||||||||||||||||||||||||
Sbjct  7508  GGTTCACGACCCTGATATCCACCATTATGGGCCCTCTGATAGTACTTTTATTAATCCTAC  7567

Query  145   TCTTCGGACCCTGCATTCTC  164
             || |||||||||||||||||
Sbjct  7568  TCCTCGGACCCTGCATTCTC  7587


>NC_007815.2 PreXMRV-1 provirus, complete genome
Length=8197

 Score = 249 bits (275),  Expect = 1e-64
 Identities = 139/140 (99%), Gaps = 0/140 (0%)
 Strand=Plus/Plus

Query  25    GACAAAAATTGTTCGAATCAGGACAAGGGTGGTTTGAGGGACTGTTTAACAGGTCCCCAT  84
             ||||||||||||||||||||||||||||||||||||||||||||||||||||||||||||
Sbjct  7448  GACAAAAATTGTTCGAATCAGGACAAGGGTGGTTTGAGGGACTGTTTAACAGGTCCCCAT  7507

Query  85    GGTTCACGACCCTGATATCCACCATTATGGGCCCTCTGATAGTACTTTTATTAATCCTAC  144
             ||||||||||||||||||||||||||||||||||||||||||||||||||||||||||||
Sbjct  7508  GGTTCACGACCCTGATATCCACCATTATGGGCCCTCTGATAGTACTTTTATTAATCCTAC  7567

Query  145   TCTTCGGACCCTGCATTCTC  164
             || |||||||||||||||||
Sbjct  7568  TCCTCGGACCCTGCATTCTC  7587


>FR871849.1 PreXMRV-1 complete proviral genome
Length=8197

 Score = 249 bits (275),  Expect = 1e-64
 Identities = 139/140 (99%), Gaps = 0/140 (0%)
 Strand=Plus/Plus

Query  25    GACAAAAATTGTTCGAATCAGGACAAGGGTGGTTTGAGGGACTGTTTAACAGGTCCCCAT  84
             ||||||||||||||||||||||||||||||||||||||||||||||||||||||||||||
Sbjct  7448  GACAAAAATTGTTCGAATCAGGACAAGGGTGGTTTGAGGGACTGTTTAACAGGTCCCCAT  7507

Query  85    GGTTCACGACCCTGATATCCACCATTATGGGCCCTCTGATAGTACTTTTATTAATCCTAC  144
             ||||||||||||||||||||||||||||||||||||||||||||||||||||||||||||
Sbjct  7508  GGTTCACGACCCTGATATCCACCATTATGGGCCCTCTGATAGTACTTTTATTAATCCTAC  7567

Query  145   TCTTCGGACCCTGCATTCTC  164
             || |||||||||||||||||
Sbjct  7568  TCCTCGGACCCTGCATTCTC  7587


>NC_001702.1 Murine type C retrovirus, complete genome
Length=8135

 Score = 245 bits (271),  Expect = 2e-63
 Identities = 137/138 (99%), Gaps = 0/138 (0%)
 Strand=Plus/Plus

Query  27    CAAAAATTGTTCGAATCAGGACAAGGGTGGTTTGAGGGACTGTTTAACAGGTCCCCATGG  86
             ||||||||||||||||||||||||||||||||||||||||||||||||||||||||||||
Sbjct  7465  CAAAAATTGTTCGAATCAGGACAAGGGTGGTTTGAGGGACTGTTTAACAGGTCCCCATGG  7524

Query  87    TTCACGACCCTGATATCCACCATTATGGGCCCTCTGATAGTACTTTTATTAATCCTACTC  146
             ||||||||||||||||||||||||||||||||||||||||||||||||||||||||||||
Sbjct  7525  TTCACGACCCTGATATCCACCATTATGGGCCCTCTGATAGTACTTTTATTAATCCTACTC  7584

Query  147   TTCGGACCCTGCATTCTC  164
              |||||||||||||||||
Sbjct  7585  CTCGGACCCTGCATTCTC  7602


>X94150.1 Retroviridae complete genome (murine type C retrovirus)
Length=8135

 Score = 245 bits (271),  Expect = 2e-63
 Identities = 137/138 (99%), Gaps = 0/138 (0%)
 Strand=Plus/Plus

Query  27    CAAAAATTGTTCGAATCAGGACAAGGGTGGTTTGAGGGACTGTTTAACAGGTCCCCATGG  86
             ||||||||||||||||||||||||||||||||||||||||||||||||||||||||||||
Sbjct  7465  CAAAAATTGTTCGAATCAGGACAAGGGTGGTTTGAGGGACTGTTTAACAGGTCCCCATGG  7524

Query  87    TTCACGACCCTGATATCCACCATTATGGGCCCTCTGATAGTACTTTTATTAATCCTACTC  146
             ||||||||||||||||||||||||||||||||||||||||||||||||||||||||||||
Sbjct  7525  TTCACGACCCTGATATCCACCATTATGGGCCCTCTGATAGTACTTTTATTAATCCTACTC  7584

Query  147   TTCGGACCCTGCATTCTC  164
              |||||||||||||||||
Sbjct  7585  CTCGGACCCTGCATTCTC  7602


>NC_001702.1 Murine type C retrovirus, complete genome
Length=8135

 Score = 245 bits (271),  Expect = 2e-63
 Identities = 137/138 (99%), Gaps = 0/138 (0%)
 Strand=Plus/Plus

Query  27    CAAAAATTGTTCGAATCAGGACAAGGGTGGTTTGAGGGACTGTTTAACAGGTCCCCATGG  86
             ||||||||||||||||||||||||||||||||||||||||||||||||||||||||||||
Sbjct  7465  CAAAAATTGTTCGAATCAGGACAAGGGTGGTTTGAGGGACTGTTTAACAGGTCCCCATGG  7524

Query  87    TTCACGACCCTGATATCCACCATTATGGGCCCTCTGATAGTACTTTTATTAATCCTACTC  146
             ||||||||||||||||||||||||||||||||||||||||||||||||||||||||||||
Sbjct  7525  TTCACGACCCTGATATCCACCATTATGGGCCCTCTGATAGTACTTTTATTAATCCTACTC  7584

Query  147   TTCGGACCCTGCATTCTC  164
              |||||||||||||||||
Sbjct  7585  CTCGGACCCTGCATTCTC  7602


>X94150.1 Retroviridae complete genome (murine type C retrovirus)
Length=8135

 Score = 245 bits (271),  Expect = 2e-63
 Identities = 137/138 (99%), Gaps = 0/138 (0%)
 Strand=Plus/Plus

Query  27    CAAAAATTGTTCGAATCAGGACAAGGGTGGTTTGAGGGACTGTTTAACAGGTCCCCATGG  86
             ||||||||||||||||||||||||||||||||||||||||||||||||||||||||||||
Sbjct  7465  CAAAAATTGTTCGAATCAGGACAAGGGTGGTTTGAGGGACTGTTTAACAGGTCCCCATGG  7524

Query  87    TTCACGACCCTGATATCCACCATTATGGGCCCTCTGATAGTACTTTTATTAATCCTACTC  146
             ||||||||||||||||||||||||||||||||||||||||||||||||||||||||||||
Sbjct  7525  TTCACGACCCTGATATCCACCATTATGGGCCCTCTGATAGTACTTTTATTAATCCTACTC  7584

Query  147   TTCGGACCCTGCATTCTC  164
              |||||||||||||||||
Sbjct  7585  CTCGGACCCTGCATTCTC  7602


>NC_029853.1 Mus musculus mobilized endogenous polytropic provirus 
clone 15 truncated gag-pol polyprotein (gag) and envelope 
protein (env) genes, complete cds
Length=8183

 Score = 226 bits (250),  Expect = 4e-58
 Identities = 134/140 (96%), Gaps = 0/140 (0%)
 Strand=Plus/Plus

Query  25    GACAAAAATTGTTCGAATCAGGACAAGGGTGGTTTGAGGGACTGTTTAACAGGTCCCCAT  84
             ||||||||||||||||||||||||||||||||||||||||||||||||||||||||||||
Sbjct  7339  GACAAAAATTGTTCGAATCAGGACAAGGGTGGTTTGAGGGACTGTTTAACAGGTCCCCAT  7398

Query  85    GGTTCACGACCCTGATATCCACCATTATGGGCCCTCTGATAGTACTTTTATTAATCCTAC  144
             ||||||||||| | ||||||||||||||||||||  ||||| ||||||||||||||||||
Sbjct  7399  GGTTCACGACCTTAATATCCACCATTATGGGCCCCTTGATAATACTTTTATTAATCCTAC  7458

Query  145   TCTTCGGACCCTGCATTCTC  164
             ||||||||||||| ||||||
Sbjct  7459  TCTTCGGACCCTGTATTCTC  7478


>FJ544577.2 Mus musculus mobilized endogenous polytropic provirus 
clone 15 truncated gag-pol polyprotein (gag) and envelope 
protein (env) genes, complete cds
Length=8183

 Score = 226 bits (250),  Expect = 4e-58
 Identities = 134/140 (96%), Gaps = 0/140 (0%)
 Strand=Plus/Plus

Query  25    GACAAAAATTGTTCGAATCAGGACAAGGGTGGTTTGAGGGACTGTTTAACAGGTCCCCAT  84
             ||||||||||||||||||||||||||||||||||||||||||||||||||||||||||||
Sbjct  7339  GACAAAAATTGTTCGAATCAGGACAAGGGTGGTTTGAGGGACTGTTTAACAGGTCCCCAT  7398

Query  85    GGTTCACGACCCTGATATCCACCATTATGGGCCCTCTGATAGTACTTTTATTAATCCTAC  144
             ||||||||||| | ||||||||||||||||||||  ||||| ||||||||||||||||||
Sbjct  7399  GGTTCACGACCTTAATATCCACCATTATGGGCCCCTTGATAATACTTTTATTAATCCTAC  7458

Query  145   TCTTCGGACCCTGCATTCTC  164
             ||||||||||||| ||||||
Sbjct  7459  TCTTCGGACCCTGTATTCTC  7478


>NC_001501.1 Moloney murine leukemia virus, complete genome
Length=8332

 Score = 139 bits (153),  Expect = 2e-31
 Identities = 114/139 (82%), Gaps = 0/139 (0%)
 Strand=Plus/Plus

Query  25    GACAAAAATTGTTCGAATCAGGACAAGGGTGGTTTGAGGGACTGTTTAACAGGTCCCCAT  84
             |||| ||| |||| || |||   ||||| ||||||||||||||||||||||| ||||| |
Sbjct  7269  GACAGAAACTGTTTGAGTCAACTCAAGGATGGTTTGAGGGACTGTTTAACAGATCCCCTT  7328

Query  85    GGTTCACGACCCTGATATCCACCATTATGGGCCCTCTGATAGTACTTTTATTAATCCTAC  144
             |||| || ||| ||||||| ||||||||||| || || || |||||  || | ||  | |
Sbjct  7329  GGTTTACCACCTTGATATCTACCATTATGGGACCCCTCATTGTACTCCTAATGATTTTGC  7388

Query  145   TCTTCGGACCCTGCATTCT  163
             |||||||||||||||||||
Sbjct  7389  TCTTCGGACCCTGCATTCT  7407


>AF033811.1 Moloney murine leukemia virus, complete genome
Length=8332

 Score = 139 bits (153),  Expect = 2e-31
 Identities = 114/139 (82%), Gaps = 0/139 (0%)
 Strand=Plus/Plus

Query  25    GACAAAAATTGTTCGAATCAGGACAAGGGTGGTTTGAGGGACTGTTTAACAGGTCCCCAT  84
             |||| ||| |||| || |||   ||||| ||||||||||||||||||||||| ||||| |
Sbjct  7269  GACAGAAACTGTTTGAGTCAACTCAAGGATGGTTTGAGGGACTGTTTAACAGATCCCCTT  7328

Query  85    GGTTCACGACCCTGATATCCACCATTATGGGCCCTCTGATAGTACTTTTATTAATCCTAC  144
             |||| || ||| ||||||| ||||||||||| || || || |||||  || | ||  | |
Sbjct  7329  GGTTTACCACCTTGATATCTACCATTATGGGACCCCTCATTGTACTCCTAATGATTTTGC  7388

Query  145   TCTTCGGACCCTGCATTCT  163
             |||||||||||||||||||
Sbjct  7389  TCTTCGGACCCTGCATTCT  7407


>NC_001501.1 Moloney murine leukemia virus, complete genome
Length=8332

 Score = 139 bits (153),  Expect = 2e-31
 Identities = 114/139 (82%), Gaps = 0/139 (0%)
 Strand=Plus/Plus

Query  25    GACAAAAATTGTTCGAATCAGGACAAGGGTGGTTTGAGGGACTGTTTAACAGGTCCCCAT  84
             |||| ||| |||| || |||   ||||| ||||||||||||||||||||||| ||||| |
Sbjct  7269  GACAGAAACTGTTTGAGTCAACTCAAGGATGGTTTGAGGGACTGTTTAACAGATCCCCTT  7328

Query  85    GGTTCACGACCCTGATATCCACCATTATGGGCCCTCTGATAGTACTTTTATTAATCCTAC  144
             |||| || ||| ||||||| ||||||||||| || || || |||||  || | ||  | |
Sbjct  7329  GGTTTACCACCTTGATATCTACCATTATGGGACCCCTCATTGTACTCCTAATGATTTTGC  7388

Query  145   TCTTCGGACCCTGCATTCT  163
             |||||||||||||||||||
Sbjct  7389  TCTTCGGACCCTGCATTCT  7407


>AF033811.1 Moloney murine leukemia virus, complete genome
Length=8332

 Score = 139 bits (153),  Expect = 2e-31
 Identities = 114/139 (82%), Gaps = 0/139 (0%)
 Strand=Plus/Plus

Query  25    GACAAAAATTGTTCGAATCAGGACAAGGGTGGTTTGAGGGACTGTTTAACAGGTCCCCAT  84
             |||| ||| |||| || |||   ||||| ||||||||||||||||||||||| ||||| |
Sbjct  7269  GACAGAAACTGTTTGAGTCAACTCAAGGATGGTTTGAGGGACTGTTTAACAGATCCCCTT  7328

Query  85    GGTTCACGACCCTGATATCCACCATTATGGGCCCTCTGATAGTACTTTTATTAATCCTAC  144
             |||| || ||| ||||||| ||||||||||| || || || |||||  || | ||  | |
Sbjct  7329  GGTTTACCACCTTGATATCTACCATTATGGGACCCCTCATTGTACTCCTAATGATTTTGC  7388

Query  145   TCTTCGGACCCTGCATTCT  163
             |||||||||||||||||||
Sbjct  7389  TCTTCGGACCCTGCATTCT  7407


>NC_043426.1 Kirsten murine sarcoma virus (KiMSV) p15 env coding 
region and long terminal repeat (LTR)
Length=1329

 Score = 123 bits (136),  Expect = 4e-27
 Identities = 98/118 (83%), Gaps = 0/118 (0%)
 Strand=Plus/Plus

Query  47   ACAAGGGTGGTTTGAGGGACTGTTTAACAGGTCCCCATGGTTCACGACCCTGATATCCAC  106
            ||||||||||||| | || |||||||| | |||||| |||||||| ||||||||||||||
Sbjct  392  ACAAGGGTGGTTTAAAGGGCTGTTTAATAAGTCCCCTTGGTTCACCACCCTGATATCCAC  451

Query  107  CATTATGGGCCCTCTGATAGTACTTTTATTAATCCTACTCTTCGGACCCTGCATTCTC  164
            ||| ||||| || |||||| | || || |||||  ||||||| || || || ||||||
Sbjct  452  CATCATGGGTCCCCTGATAATCCTCTTGTTAATTTTACTCTTTGGGCCTTGTATTCTC  509


>X00984.1 Kirsten murine sarcoma virus (KiMSV) p15 env coding 
region and long terminal repeat (LTR)
Length=1329

 Score = 123 bits (136),  Expect = 4e-27
 Identities = 98/118 (83%), Gaps = 0/118 (0%)
 Strand=Plus/Plus

Query  47   ACAAGGGTGGTTTGAGGGACTGTTTAACAGGTCCCCATGGTTCACGACCCTGATATCCAC  106
            ||||||||||||| | || |||||||| | |||||| |||||||| ||||||||||||||
Sbjct  392  ACAAGGGTGGTTTAAAGGGCTGTTTAATAAGTCCCCTTGGTTCACCACCCTGATATCCAC  451

Query  107  CATTATGGGCCCTCTGATAGTACTTTTATTAATCCTACTCTTCGGACCCTGCATTCTC  164
            ||| ||||| || |||||| | || || |||||  ||||||| || || || ||||||
Sbjct  452  CATCATGGGTCCCCTGATAATCCTCTTGTTAATTTTACTCTTTGGGCCTTGTATTCTC  509


>NC_001819.1 Rauscher murine leukemia virus, complete genome
Length=8282

 Score = 121 bits (133),  Expect = 5e-26
 Identities = 110/139 (79%), Gaps = 0/139 (0%)
 Strand=Plus/Plus

Query  25    GACAAAAATTGTTCGAATCAGGACAAGGGTGGTTTGAGGGACTGTTTAACAGGTCCCCAT  84
             |||||||| | || || ||  | ||||| ||||| || ||| |||||||||| ||||| |
Sbjct  7561  GACAAAAACTATTTGAGTCGAGCCAAGGATGGTTCGAAGGATTGTTTAACAGATCCCCCT  7620

Query  85    GGTTCACGACCCTGATATCCACCATTATGGGCCCTCTGATAGTACTTTTATTAATCCTAC  144
             |||| || ||  ||||||||||||| ||||| ||||| ||  ||||  || |||| || |
Sbjct  7621  GGTTTACCACGTTGATATCCACCATCATGGGGCCTCTCATTATACTCCTACTAATTCTGC  7680

Query  145   TCTTCGGACCCTGCATTCT  163
             | || ||||||||||||||
Sbjct  7681  TTTTTGGACCCTGCATTCT  7699


>NC_001362.1 Friend murine leukemia virus FB29 complete genome
Length=8323

 Score = 116 bits (128),  Expect = 6e-25
 Identities = 109/139 (78%), Gaps = 0/139 (0%)
 Strand=Plus/Plus

Query  25    GACAAAAATTGTTCGAATCAGGACAAGGGTGGTTTGAGGGACTGTTTAACAGGTCCCCAT  84
             |||||||| | || || ||  | ||||| ||||| || |||  ||||||||| ||||| |
Sbjct  7561  GACAAAAACTATTTGAGTCGAGCCAAGGATGGTTCGAAGGATGGTTTAACAGATCCCCCT  7620

Query  85    GGTTCACGACCCTGATATCCACCATTATGGGCCCTCTGATAGTACTTTTATTAATCCTAC  144
             |||| || ||  ||||||||||||| ||||| ||||| ||  ||||  || |||| || |
Sbjct  7621  GGTTTACCACGTTGATATCCACCATCATGGGGCCTCTCATTATACTCCTACTAATTCTGC  7680

Query  145   TCTTCGGACCCTGCATTCT  163
             | || ||||||||||||||
Sbjct  7681  TTTTTGGACCCTGCATTCT  7699


>Z11128.1 Friend murine leukemia virus FB29 complete genome
Length=8323

 Score = 116 bits (128),  Expect = 6e-25
 Identities = 109/139 (78%), Gaps = 0/139 (0%)
 Strand=Plus/Plus

Query  25    GACAAAAATTGTTCGAATCAGGACAAGGGTGGTTTGAGGGACTGTTTAACAGGTCCCCAT  84
             |||||||| | || || ||  | ||||| ||||| || |||  ||||||||| ||||| |
Sbjct  7561  GACAAAAACTATTTGAGTCGAGCCAAGGATGGTTCGAAGGATGGTTTAACAGATCCCCCT  7620

Query  85    GGTTCACGACCCTGATATCCACCATTATGGGCCCTCTGATAGTACTTTTATTAATCCTAC  144
             |||| || ||  ||||||||||||| ||||| ||||| ||  ||||  || |||| || |
Sbjct  7621  GGTTTACCACGTTGATATCCACCATCATGGGGCCTCTCATTATACTCCTACTAATTCTGC  7680

Query  145   TCTTCGGACCCTGCATTCT  163
             | || ||||||||||||||
Sbjct  7681  TTTTTGGACCCTGCATTCT  7699


>NC_001362.1 Friend murine leukemia virus FB29 complete genome
Length=8323

 Score = 116 bits (128),  Expect = 6e-25
 Identities = 109/139 (78%), Gaps = 0/139 (0%)
 Strand=Plus/Plus

Query  25    GACAAAAATTGTTCGAATCAGGACAAGGGTGGTTTGAGGGACTGTTTAACAGGTCCCCAT  84
             |||||||| | || || ||  | ||||| ||||| || |||  ||||||||| ||||| |
Sbjct  7561  GACAAAAACTATTTGAGTCGAGCCAAGGATGGTTCGAAGGATGGTTTAACAGATCCCCCT  7620

Query  85    GGTTCACGACCCTGATATCCACCATTATGGGCCCTCTGATAGTACTTTTATTAATCCTAC  144
             |||| || ||  ||||||||||||| ||||| ||||| ||  ||||  || |||| || |
Sbjct  7621  GGTTTACCACGTTGATATCCACCATCATGGGGCCTCTCATTATACTCCTACTAATTCTGC  7680

Query  145   TCTTCGGACCCTGCATTCT  163
             | || ||||||||||||||
Sbjct  7681  TTTTTGGACCCTGCATTCT  7699


>Z11128.1 Friend murine leukemia virus FB29 complete genome
Length=8323

 Score = 116 bits (128),  Expect = 6e-25
 Identities = 109/139 (78%), Gaps = 0/139 (0%)
 Strand=Plus/Plus

Query  25    GACAAAAATTGTTCGAATCAGGACAAGGGTGGTTTGAGGGACTGTTTAACAGGTCCCCAT  84
             |||||||| | || || ||  | ||||| ||||| || |||  ||||||||| ||||| |
Sbjct  7561  GACAAAAACTATTTGAGTCGAGCCAAGGATGGTTCGAAGGATGGTTTAACAGATCCCCCT  7620

Query  85    GGTTCACGACCCTGATATCCACCATTATGGGCCCTCTGATAGTACTTTTATTAATCCTAC  144
             |||| || ||  ||||||||||||| ||||| ||||| ||  ||||  || |||| || |
Sbjct  7621  GGTTTACCACGTTGATATCCACCATCATGGGGCCTCTCATTATACTCCTACTAATTCTGC  7680

Query  145   TCTTCGGACCCTGCATTCT  163
             | || ||||||||||||||
Sbjct  7681  TTTTTGGACCCTGCATTCT  7699


>NC_043382.1 Snyder-Theilen feline sarcoma virus genomic sequence
Length=4901

 Score = 90.6 bits (99),  Expect = 8e-17
 Identities = 102/137 (74%), Gaps = 0/137 (0%)
 Strand=Plus/Plus

Query  27    CAAAAATTGTTCGAATCAGGACAAGGGTGGTTTGAGGGACTGTTTAACAGGTCCCCATGG  86
             ||| || |||| || ||  |||| || |||||||| |||  ||| |||| |||||| |||
Sbjct  4048  CAACAACTGTTTGACTCCCGACAGGGATGGTTTGAAGGATGGTTCAACAAGTCCCCCTGG  4107

Query  87    TTCACGACCCTGATATCCACCATTATGGGCCCTCTGATAGTACTTTTATTAATCCTACTC  146
             || || ||||| || ||| |||||||||||||  |  |  | ||  |  |||| || |||
Sbjct  4108  TTTACCACCCTAATTTCCTCCATTATGGGCCCCTTACTTATCCTGCTCCTAATTCTCCTC  4167

Query  147   TTCGGACCCTGCATTCT  163
             ||||| || ||||| ||
Sbjct  4168  TTCGGCCCATGCATCCT  4184


>NC_001940.1 Feline leukemia virus, complete genome
Length=8448

 Score = 90.6 bits (99),  Expect = 8e-17
 Identities = 102/137 (74%), Gaps = 0/137 (0%)
 Strand=Plus/Plus

Query  27    CAAAAATTGTTCGAATCAGGACAAGGGTGGTTTGAGGGACTGTTTAACAGGTCCCCATGG  86
             ||| || |||| || ||   ||| || |||||||| |||  ||| |||| |||||| |||
Sbjct  7674  CAACAACTGTTTGACTCCCAACAGGGATGGTTTGAAGGATGGTTCAACAAGTCCCCCTGG  7733

Query  87    TTCACGACCCTGATATCCACCATTATGGGCCCTCTGATAGTACTTTTATTAATCCTACTC  146
             ||||| ||| | || ||| |||||||||||||  |  || | ||  |  |||| || |||
Sbjct  7734  TTCACAACCTTAATTTCCTCCATTATGGGCCCCTTACTAATCCTACTCCTAATTCTCCTC  7793

Query  147   TTCGGACCCTGCATTCT  163
             ||||| || ||||| ||
Sbjct  7794  TTCGGCCCATGCATCCT  7810


>NC_001500.1 Spleen focus-forming virus, complete genome
Length=6296

 Score = 90.6 bits (99),  Expect = 8e-17
 Identities = 108/146 (74%), Gaps = 7/146 (5%)
 Strand=Plus/Plus

Query  25    GACAAAAATTGTTCGAATCAGGACAAGGGTGGTTTGAGGGACTGTTTAACAGGTCCCCAT  84
             |||||||| | || || ||  | ||||| ||||| || |||  ||||||||| ||||| |
Sbjct  5493  GACAAAAACTATTTGAGTCGAGCCAAGGATGGTTCGAAGGATCGTTTAACAGATCCCCCT  5552

Query  85    GGTTCACGACCCTGATATCCACCATTATGGGCCCTCTGA------TAGTACTTTTATTAA  138
             |||| || ||  ||||||||||||| ||||| | ||| |      |  ||||  || |||
Sbjct  5553  GGTTTACCACGTTGATATCCACCATCATGGGGCTTCTCATTATACTCCTACTCCTACTAA  5612

Query  139   TCCTACTCTT-CGGACCCTGCATTCT  163
             | || || ||  ||||||||||||||
Sbjct  5613  TTCTGCTTTTGTGGACCCTGCATTCT  5638


>M22820.1 Snyder-Theilen feline sarcoma virus genomic sequence, 
sequence
Length=4901

 Score = 90.6 bits (99),  Expect = 8e-17
 Identities = 102/137 (74%), Gaps = 0/137 (0%)
 Strand=Plus/Plus

Query  27    CAAAAATTGTTCGAATCAGGACAAGGGTGGTTTGAGGGACTGTTTAACAGGTCCCCATGG  86
             ||| || |||| || ||  |||| || |||||||| |||  ||| |||| |||||| |||
Sbjct  4048  CAACAACTGTTTGACTCCCGACAGGGATGGTTTGAAGGATGGTTCAACAAGTCCCCCTGG  4107

Query  87    TTCACGACCCTGATATCCACCATTATGGGCCCTCTGATAGTACTTTTATTAATCCTACTC  146
             || || ||||| || ||| |||||||||||||  |  |  | ||  |  |||| || |||
Sbjct  4108  TTTACCACCCTAATTTCCTCCATTATGGGCCCCTTACTTATCCTGCTCCTAATTCTCCTC  4167

Query  147   TTCGGACCCTGCATTCT  163
             ||||| || ||||| ||
Sbjct  4168  TTCGGCCCATGCATCCT  4184


>AF052723.1 Feline leukemia virus strain Rickard subgroup A, complete 
genome
Length=8448

 Score = 90.6 bits (99),  Expect = 8e-17
 Identities = 102/137 (74%), Gaps = 0/137 (0%)
 Strand=Plus/Plus

Query  27    CAAAAATTGTTCGAATCAGGACAAGGGTGGTTTGAGGGACTGTTTAACAGGTCCCCATGG  86
             ||| || |||| || ||   ||| || |||||||| |||  ||| |||| |||||| |||
Sbjct  7674  CAACAACTGTTTGACTCCCAACAGGGATGGTTTGAAGGATGGTTCAACAAGTCCCCCTGG  7733

Query  87    TTCACGACCCTGATATCCACCATTATGGGCCCTCTGATAGTACTTTTATTAATCCTACTC  146
             ||||| ||| | || ||| |||||||||||||  |  || | ||  |  |||| || |||
Sbjct  7734  TTCACAACCTTAATTTCCTCCATTATGGGCCCCTTACTAATCCTACTCCTAATTCTCCTC  7793

Query  147   TTCGGACCCTGCATTCT  163
             ||||| || ||||| ||
Sbjct  7794  TTCGGCCCATGCATCCT  7810


>K00021.1 Friend spleen focus-forming virus (proviral), complete 
genome
Length=6296

 Score = 90.6 bits (99),  Expect = 8e-17
 Identities = 108/146 (74%), Gaps = 7/146 (5%)
 Strand=Plus/Plus

Query  25    GACAAAAATTGTTCGAATCAGGACAAGGGTGGTTTGAGGGACTGTTTAACAGGTCCCCAT  84
             |||||||| | || || ||  | ||||| ||||| || |||  ||||||||| ||||| |
Sbjct  5493  GACAAAAACTATTTGAGTCGAGCCAAGGATGGTTCGAAGGATCGTTTAACAGATCCCCCT  5552

Query  85    GGTTCACGACCCTGATATCCACCATTATGGGCCCTCTGA------TAGTACTTTTATTAA  138
             |||| || ||  ||||||||||||| ||||| | ||| |      |  ||||  || |||
Sbjct  5553  GGTTTACCACGTTGATATCCACCATCATGGGGCTTCTCATTATACTCCTACTCCTACTAA  5612

Query  139   TCCTACTCTT-CGGACCCTGCATTCT  163
             | || || ||  ||||||||||||||
Sbjct  5613  TTCTGCTTTTGTGGACCCTGCATTCT  5638


>NC_001499.1 Abelson murine leukemia virus, complete genome
Length=5894

 Score = 56.3 bits (61),  Expect = 2e-06
 Identities = 47/58 (81%), Gaps = 0/58 (0%)
 Strand=Plus/Plus

Query  106   CCATTATGGGCCCTCTGATAGTACTTTTATTAATCCTACTCTTCGGACCCTGCATTCT  163
             |||||||||| || || || |||||  || | ||  | ||||||||||||||||||||
Sbjct  4420  CCATTATGGGACCCCTCATTGTACTCCTAATGATTTTGCTCTTCGGACCCTGCATTCT  4477


>KX574342.1 Cod iridovirus isolate GAM14001, complete genome
Length=114865

 Score = 56.3 bits (61),  Expect = 2e-06
 Identities = 32/33 (97%), Gaps = 0/33 (0%)
 Strand=Plus/Minus

Query  165   CTGTCTCTTATACACATCTGACGCTGCCGACGA  197
             ||||||||||||||||| |||||||||||||||
Sbjct  1356  CTGTCTCTTATACACATTTGACGCTGCCGACGA  1324


 Score = 40.1 bits (43),  Expect = 0.13
 Identities = 23/24 (96%), Gaps = 0/24 (0%)
 Strand=Plus/Plus

Query  1     GCGTCAGATGTGTATAAGAGACAG  24
             |||||| |||||||||||||||||
Sbjct  1333  GCGTCAAATGTGTATAAGAGACAG  1356


>AF033812.1 Abelson murine leukemia virus, complete genome
Length=5894

 Score = 56.3 bits (61),  Expect = 2e-06
 Identities = 47/58 (81%), Gaps = 0/58 (0%)
 Strand=Plus/Plus

Query  106   CCATTATGGGCCCTCTGATAGTACTTTTATTAATCCTACTCTTCGGACCCTGCATTCT  163
             |||||||||| || || || |||||  || | ||  | ||||||||||||||||||||
Sbjct  4420  CCATTATGGGACCCCTCATTGTACTCCTAATGATTTTGCTCTTCGGACCCTGCATTCT  4477


>NC_040603.1 Red-crowned crane parvovirus isolate yc-7, complete 
genome
Length=5515

 Score = 50.9 bits (55),  Expect = 7e-05
 Identities = 32/35 (91%), Gaps = 0/35 (0%)
 Strand=Plus/Plus

Query  165   CTGTCTCTTATACACATCTGACGCTGCCGACGATC  199
             ||||| |||||||| ||||||||||||| ||||||
Sbjct  5380  CTGTCACTTATACATATCTGACGCTGCCTACGATC  5414


>NC_001502.1 Moloney murine sarcoma virus, complete genome
Length=5833

 Score = 50.9 bits (55),  Expect = 7e-05
 Identities = 44/55 (80%), Gaps = 0/55 (0%)
 Strand=Plus/Plus

Query  109   TTATGGGCCCTCTGATAGTACTTTTATTAATCCTACTCTTCGGACCCTGCATTCT  163
             ||||||| || || || |||||  || | ||  | ||||||||||||||||||||
Sbjct  4561  TTATGGGACCCCTTATTGTACTCCTAATGATTTTGCTCTTCGGACCCTGCATTCT  4615


>KY312546.1 Red-crowned crane parvovirus isolate yc-7, complete 
genome
Length=5515

 Score = 50.9 bits (55),  Expect = 7e-05
 Identities = 32/35 (91%), Gaps = 0/35 (0%)
 Strand=Plus/Plus

Query  165   CTGTCTCTTATACACATCTGACGCTGCCGACGATC  199
             ||||| |||||||| ||||||||||||| ||||||
Sbjct  5380  CTGTCACTTATACATATCTGACGCTGCCTACGATC  5414


>AF033813.1 Moloney murine sarcoma virus, complete genome
Length=5833

 Score = 50.9 bits (55),  Expect = 7e-05
 Identities = 44/55 (80%), Gaps = 0/55 (0%)
 Strand=Plus/Plus

Query  109   TTATGGGCCCTCTGATAGTACTTTTATTAATCCTACTCTTCGGACCCTGCATTCT  163
             ||||||| || || || |||||  || | ||  | ||||||||||||||||||||
Sbjct  4561  TTATGGGACCCCTTATTGTACTCCTAATGATTTTGCTCTTCGGACCCTGCATTCT  4615


>NC_048209.1 Zambian malbrouck virus 1 isolate SHFVagmMal_seqID_01, 
partial genome
Length=15307

 Score = 41.0 bits (44),  Expect = 0.036
 Identities = 25/27 (93%), Gaps = 0/27 (0%)
 Strand=Plus/Plus

Query  165  CTGTCTCTTATACACATCTGACGCTGC  191
            |||||||||||||||||||| | ||||
Sbjct  214  CTGTCTCTTATACACATCTGCCACTGC  240


 Score = 37.4 bits (40),  Expect = 0.44
 Identities = 20/20 (100%), Gaps = 0/20 (0%)
 Strand=Plus/Minus

Query  5    CAGATGTGTATAAGAGACAG  24
            ||||||||||||||||||||
Sbjct  233  CAGATGTGTATAAGAGACAG  214


>KT166441.1 Zambian malbrouck virus 1 isolate SHFVagmMal_seqID_01, 
partial genome
Length=15307

 Score = 41.0 bits (44),  Expect = 0.036
 Identities = 25/27 (93%), Gaps = 0/27 (0%)
 Strand=Plus/Plus

Query  165  CTGTCTCTTATACACATCTGACGCTGC  191
            |||||||||||||||||||| | ||||
Sbjct  214  CTGTCTCTTATACACATCTGCCACTGC  240


 Score = 37.4 bits (40),  Expect = 0.44
 Identities = 20/20 (100%), Gaps = 0/20 (0%)
 Strand=Plus/Minus

Query  5    CAGATGTGTATAAGAGACAG  24
            ||||||||||||||||||||
Sbjct  233  CAGATGTGTATAAGAGACAG  214


>NC_048209.1 Zambian malbrouck virus 1 isolate SHFVagmMal_seqID_01, 
partial genome
Length=15307

 Score = 41.0 bits (44),  Expect = 0.036
 Identities = 25/27 (93%), Gaps = 0/27 (0%)
 Strand=Plus/Plus

Query  165  CTGTCTCTTATACACATCTGACGCTGC  191
            |||||||||||||||||||| | ||||
Sbjct  214  CTGTCTCTTATACACATCTGCCACTGC  240


 Score = 37.4 bits (40),  Expect = 0.44
 Identities = 20/20 (100%), Gaps = 0/20 (0%)
 Strand=Plus/Minus

Query  5    CAGATGTGTATAAGAGACAG  24
            ||||||||||||||||||||
Sbjct  233  CAGATGTGTATAAGAGACAG  214


>KT166441.1 Zambian malbrouck virus 1 isolate SHFVagmMal_seqID_01, 
partial genome
Length=15307

 Score = 41.0 bits (44),  Expect = 0.036
 Identities = 25/27 (93%), Gaps = 0/27 (0%)
 Strand=Plus/Plus

Query  165  CTGTCTCTTATACACATCTGACGCTGC  191
            |||||||||||||||||||| | ||||
Sbjct  214  CTGTCTCTTATACACATCTGCCACTGC  240


 Score = 37.4 bits (40),  Expect = 0.44
 Identities = 20/20 (100%), Gaps = 0/20 (0%)
 Strand=Plus/Minus

Query  5    CAGATGTGTATAAGAGACAG  24
            ||||||||||||||||||||
Sbjct  233  CAGATGTGTATAAGAGACAG  214


>NC_049459.1 Salmonella phage SW9, complete genome
Length=31123

 Score = 39.2 bits (42),  Expect = 0.13
 Identities = 26/28 (93%), Gaps = 1/28 (4%)
 Strand=Plus/Minus

Query  156  TGCATTCTCCTGTCTCTTATACACATCT  183
            ||| ||| ||||||||||||||||||||
Sbjct  38   TGCTTTC-CCTGTCTCTTATACACATCT  12


 Score = 37.4 bits (40),  Expect = 0.44
 Identities = 20/20 (100%), Gaps = 0/20 (0%)
 Strand=Plus/Plus

Query  6   AGATGTGTATAAGAGACAGG  25
           ||||||||||||||||||||
Sbjct  12  AGATGTGTATAAGAGACAGG  31


>NC_028890.1 Bacillus phage TsarBomba, complete genome
Length=162486

 Score = 39.2 bits (42),  Expect = 0.13
 Identities = 24/26 (92%), Gaps = 0/26 (0%)
 Strand=Plus/Minus

Query  159     ATTCTCCTGTCTCTTATACACATCTG  184
               ||||||||||||||||||||  ||||
Sbjct  154261  ATTCTCCTGTCTCTTATACAGTTCTG  154236


>MK972711.1 Salmonella phage SW9, complete genome
Length=31123

 Score = 39.2 bits (42),  Expect = 0.13
 Identities = 26/28 (93%), Gaps = 1/28 (4%)
 Strand=Plus/Minus

Query  156  TGCATTCTCCTGTCTCTTATACACATCT  183
            ||| ||| ||||||||||||||||||||
Sbjct  38   TGCTTTC-CCTGTCTCTTATACACATCT  12


 Score = 37.4 bits (40),  Expect = 0.44
 Identities = 20/20 (100%), Gaps = 0/20 (0%)
 Strand=Plus/Plus

Query  6   AGATGTGTATAAGAGACAGG  25
           ||||||||||||||||||||
Sbjct  12  AGATGTGTATAAGAGACAGG  31


>KT224359.1 Bacillus phage TsarBomba, complete genome
Length=162486

 Score = 39.2 bits (42),  Expect = 0.13
 Identities = 24/26 (92%), Gaps = 0/26 (0%)
 Strand=Plus/Minus

Query  159     ATTCTCCTGTCTCTTATACACATCTG  184
               ||||||||||||||||||||  ||||
Sbjct  154261  ATTCTCCTGTCTCTTATACAGTTCTG  154236


>NC_030402.1 Ungulate bocaparvovirus 6 strain Ungulate bocaparvovirus 
6 strain USII/03, complete genome
Length=5224

 Score = 39.2 bits (42),  Expect = 0.13
 Identities = 33/41 (80%), Gaps = 0/41 (0%)
 Strand=Plus/Minus

Query  164  CCTGTCTCTTATACACATCTGACGCTGCCGACGATCATAGA  204
            ||||||| |||  |||||||||||||  |||| | || |||
Sbjct  80   CCTGTCTATTAGCCACATCTGACGCTCACGACAAACAGAGA  40


>KU172421.1 Ungulate bocaparvovirus 6 strain Ungulate bocaparvovirus 
6 strain USII/03, complete genome
Length=5224

 Score = 39.2 bits (42),  Expect = 0.13
 Identities = 33/41 (80%), Gaps = 0/41 (0%)
 Strand=Plus/Minus

Query  164  CCTGTCTCTTATACACATCTGACGCTGCCGACGATCATAGA  204
            ||||||| |||  |||||||||||||  |||| | || |||
Sbjct  80   CCTGTCTATTAGCCACATCTGACGCTCACGACAAACAGAGA  40


>NC_028954.1 Rhodobacter phage RcRhea, complete genome
Length=36065

 Score = 37.4 bits (40),  Expect = 0.44
 Identities = 20/20 (100%), Gaps = 0/20 (0%)
 Strand=Plus/Plus

Query  165  CTGTCTCTTATACACATCTG  184
            ||||||||||||||||||||
Sbjct  62   CTGTCTCTTATACACATCTG  81


 Score = 37.4 bits (40),  Expect = 0.44
 Identities = 20/20 (100%), Gaps = 0/20 (0%)
 Strand=Plus/Minus

Query  5   CAGATGTGTATAAGAGACAG  24
           ||||||||||||||||||||
Sbjct  81  CAGATGTGTATAAGAGACAG  62


>KR935216.1 Rhodobacter phage RcRhea, complete genome
Length=36065

 Score = 37.4 bits (40),  Expect = 0.44
 Identities = 20/20 (100%), Gaps = 0/20 (0%)
 Strand=Plus/Plus

Query  165  CTGTCTCTTATACACATCTG  184
            ||||||||||||||||||||
Sbjct  62   CTGTCTCTTATACACATCTG  81


 Score = 37.4 bits (40),  Expect = 0.44
 Identities = 20/20 (100%), Gaps = 0/20 (0%)
 Strand=Plus/Minus

Query  5   CAGATGTGTATAAGAGACAG  24
           ||||||||||||||||||||
Sbjct  81  CAGATGTGTATAAGAGACAG  62


>KP692114.1 Human papillomavirus type 200 isolate HPV200, complete 
genome
Length=7137

 Score = 37.4 bits (40),  Expect = 0.44
 Identities = 25/27 (93%), Gaps = 1/27 (4%)
 Strand=Plus/Minus

Query  152   ACCCTGCATTCTCCTGTCTCTTATACA  178
             ||||| |||| ||||||||||||||||
Sbjct  1791  ACCCTTCATT-TCCTGTCTCTTATACA  1766


>NC_041845.1 Flavobacterium phage FCV-1, complete genome
Length=46450

 Score = 35.6 bits (38),  Expect = 1.5
 Identities = 19/19 (100%), Gaps = 0/19 (0%)
 Strand=Plus/Plus

Query  165    CTGTCTCTTATACACATCT  183
              |||||||||||||||||||
Sbjct  46425  CTGTCTCTTATACACATCT  46443


 Score = 35.6 bits (38),  Expect = 1.5
 Identities = 19/19 (100%), Gaps = 0/19 (0%)
 Strand=Plus/Minus

Query  6      AGATGTGTATAAGAGACAG  24
              |||||||||||||||||||
Sbjct  46443  AGATGTGTATAAGAGACAG  46425


>KY979235.1 Flavobacterium phage FCV-1, complete genome
Length=46450

 Score = 35.6 bits (38),  Expect = 1.5
 Identities = 19/19 (100%), Gaps = 0/19 (0%)
 Strand=Plus/Plus

Query  165    CTGTCTCTTATACACATCT  183
              |||||||||||||||||||
Sbjct  46425  CTGTCTCTTATACACATCT  46443


 Score = 35.6 bits (38),  Expect = 1.5
 Identities = 19/19 (100%), Gaps = 0/19 (0%)
 Strand=Plus/Minus

Query  6      AGATGTGTATAAGAGACAG  24
              |||||||||||||||||||
Sbjct  46443  AGATGTGTATAAGAGACAG  46425


>NC_048057.1 Dickeya phage Katbat, complete genome
Length=40441

 Score = 34.6 bits (37),  Expect = 5.3
 Identities = 26/31 (84%), Gaps = 0/31 (0%)
 Strand=Plus/Plus

Query  76     GGTCCCCATGGTTCACGACCCTGATATCCAC  106
              || ||| |||| ||| |||||||||||| ||
Sbjct  20714  GGCCCCTATGGCTCAGGACCCTGATATCAAC  20744


>NC_037666.1 Pandoravirus neocaledonia, complete genome
Length=2003191

 Score = 34.6 bits (37),  Expect = 5.3
 Identities = 20/21 (95%), Gaps = 0/21 (0%)
 Strand=Plus/Plus

Query  46       GACAAGGGTGGTTTGAGGGAC  66
                |||||||||||||||| ||||
Sbjct  1111374  GACAAGGGTGGTTTGATGGAC  1111394


>MH807813.1 Dickeya phage Katbat, complete genome
Length=40441

 Score = 34.6 bits (37),  Expect = 5.3
 Identities = 26/31 (84%), Gaps = 0/31 (0%)
 Strand=Plus/Plus

Query  76     GGTCCCCATGGTTCACGACCCTGATATCCAC  106
              || ||| |||| ||| |||||||||||| ||
Sbjct  20714  GGCCCCTATGGCTCAGGACCCTGATATCAAC  20744


>MG011690.1 Pandoravirus neocaledonia, complete genome
Length=2003191

 Score = 34.6 bits (37),  Expect = 5.3
 Identities = 20/21 (95%), Gaps = 0/21 (0%)
 Strand=Plus/Plus

Query  46       GACAAGGGTGGTTTGAGGGAC  66
                |||||||||||||||| ||||
Sbjct  1111374  GACAAGGGTGGTTTGATGGAC  1111394


>NC_015398.1 Clostera anachoreta granulovirus, complete genome
Length=101487

 Score = 33.7 bits (36),  Expect = 5.3
 Identities = 21/23 (91%), Gaps = 0/23 (0%)
 Strand=Plus/Minus

Query  78     TCCCCATGGTTCACGACCCTGAT  100
              ||| |||||||||||||||| ||
Sbjct  74355  TCCACATGGTTCACGACCCTTAT  74333


>HQ116624.1 Clostera anachoreta granulovirus isolate ClanGV-HBHN, 
complete genome
Length=101487

 Score = 33.7 bits (36),  Expect = 5.3
 Identities = 21/23 (91%), Gaps = 0/23 (0%)
 Strand=Plus/Minus

Query  78     TCCCCATGGTTCACGACCCTGAT  100
              ||| |||||||||||||||| ||
Sbjct  74355  TCCACATGGTTCACGACCCTTAT  74333


Lambda      K        H
   0.634    0.408    0.912 

Gapped
Lambda      K        H
   0.625    0.410    0.780 

Effective search space used: 76875831648


Query= TRINITY_DN15_c0_g1_i4 len=300 path=[1:0-44 2:45-141 3:142-246
4:247-299]

Length=300
                                                                      Score        E
Sequences producing significant alignments:                          (Bits)     Value

NC_007815.2 PreXMRV-1 provirus, complete genome                       338        1e-91
NC_001702.1 Murine type C retrovirus, complete genome                 338        1e-91
FR871849.1 PreXMRV-1 complete proviral genome                         338        1e-91
X94150.1 Retroviridae complete genome (murine type C retrovirus)      338        1e-91
NC_007815.2 PreXMRV-1 provirus, complete genome                       338        1e-91
NC_001702.1 Murine type C retrovirus, complete genome                 338        1e-91
FR871849.1 PreXMRV-1 complete proviral genome                         338        1e-91
X94150.1 Retroviridae complete genome (murine type C retrovirus)      338        1e-91
NC_029853.1 Mus musculus mobilized endogenous polytropic provirus...  311        2e-83
FJ544577.2 Mus musculus mobilized endogenous polytropic provirus ...  311        2e-83
NC_043426.1 Kirsten murine sarcoma virus (KiMSV) p15 env coding r...  193        1e-47
X00984.1 Kirsten murine sarcoma virus (KiMSV) p15 env coding regi...  193        1e-47
NC_001501.1 Moloney murine leukemia virus, complete genome            165        2e-39
AF033811.1 Moloney murine leukemia virus, complete genome             165        2e-39
NC_001501.1 Moloney murine leukemia virus, complete genome            165        2e-39
AF033811.1 Moloney murine leukemia virus, complete genome             165        2e-39
NC_001362.1 Friend murine leukemia virus FB29 complete genome         158        3e-37
Z11128.1 Friend murine leukemia virus FB29 complete genome            158        3e-37
NC_001362.1 Friend murine leukemia virus FB29 complete genome         158        3e-37
Z11128.1 Friend murine leukemia virus FB29 complete genome            158        3e-37
NC_001819.1 Rauscher murine leukemia virus, complete genome           151        4e-35
NC_043382.1 Snyder-Theilen feline sarcoma virus genomic sequence      145        2e-33
M22820.1 Snyder-Theilen feline sarcoma virus genomic sequence, se...  145        2e-33
NC_001940.1 Feline leukemia virus, complete genome                    136        9e-31
AF052723.1 Feline leukemia virus strain Rickard subgroup A, compl...  136        9e-31
NC_001500.1 Spleen focus-forming virus, complete genome               130        1e-28
K00021.1 Friend spleen focus-forming virus (proviral), complete g...  130        1e-28
NC_001499.1 Abelson murine leukemia virus, complete genome            123        5e-27
AF033812.1 Abelson murine leukemia virus, complete genome             123        5e-27
NC_001502.1 Moloney murine sarcoma virus, complete genome             113        1e-23
AF033813.1 Moloney murine sarcoma virus, complete genome              113        1e-23
KX574342.1 Cod iridovirus isolate GAM14001, complete genome           58.1       7e-07
NC_049459.1 Salmonella phage SW9, complete genome                     57.2       7e-07
MK972711.1 Salmonella phage SW9, complete genome                      57.2       7e-07
NC_048142.1 Acinetobacter phage AbKT21phiIII, complete genome         55.4       2e-06
MK278859.1 Acinetobacter phage AbKT21phiIII, complete genome          55.4       2e-06
NC_040603.1 Red-crowned crane parvovirus isolate yc-7, complete g...  52.7       3e-05
KY312546.1 Red-crowned crane parvovirus isolate yc-7, complete ge...  52.7       3e-05
NC_030953.1 Shigella phage SHFML-11, complete genome                  47.3       0.001
KX130861.1 Shigella phage SHFML-11, complete genome                   47.3       0.001
NC_048209.1 Zambian malbrouck virus 1 isolate SHFVagmMal_seqID_01...  42.8       0.015
KT166441.1 Zambian malbrouck virus 1 isolate SHFVagmMal_seqID_01,...  42.8       0.015
NC_048209.1 Zambian malbrouck virus 1 isolate SHFVagmMal_seqID_01...  42.8       0.015
KT166441.1 Zambian malbrouck virus 1 isolate SHFVagmMal_seqID_01,...  42.8       0.015
NC_041845.1 Flavobacterium phage FCV-1, complete genome               40.1       0.18 
KY979235.1 Flavobacterium phage FCV-1, complete genome                40.1       0.18 
MK227353.1 Corella adenovirus 1 isolate CorAdV1/Melbourne/2015, c...  40.1       0.18 
NC_028954.1 Rhodobacter phage RcRhea, complete genome                 37.4       0.63 
NC_020845.1 Cyanophage MED4-213, complete genome                      37.4       0.63 
NC_016072.1 Megavirus chiliensis, complete genome                     37.4       0.63 
KR935216.1 Rhodobacter phage RcRhea, complete genome                  37.4       0.63 
HQ634174.1 Cyanophage MED4-213, complete genome                       37.4       0.63 
JN258408.1 Megavirus chiliensis, complete genome                      37.4       0.63 
NC_030402.1 Ungulate bocaparvovirus 6 strain Ungulate bocaparvovi...  37.4       0.63 
KU172421.1 Ungulate bocaparvovirus 6 strain Ungulate bocaparvovir...  37.4       0.63 
NC_028881.1 Enterobacteria phage vB_EcoM_VR5, complete genome         36.5       2.2  
KP007359.1 Enterobacteria phage vB_EcoM_VR5, complete genome          36.5       2.2  
NC_049932.1 Enterococcus phage vB_EfaP_Ef6.2, complete genome         35.6       2.2  
MK721188.1 Enterococcus phage vB_EfaP_Ef6.2, complete genome          35.6       2.2  
NC_030798.1 Bos taurus papillomavirus 18, complete genome             35.6       2.2  
KU519393.1 Bos taurus papillomavirus 18, complete genome              35.6       2.2  
NC_048057.1 Dickeya phage Katbat, complete genome                     34.6       7.6  
NC_047711.1 Uncultured phage_MedDCM-OCT-S28-C10 DNA, complete gen...  34.6       7.6  
NC_018860.1 Bacillus phage BCP78, complete genome                     34.6       7.6  
MH807813.1 Dickeya phage Katbat, complete genome                      34.6       7.6  
AP013540.1 Uncultured phage_MedDCM-OCT-S28-C10 DNA, complete geno...  34.6       7.6  
JN797797.1 Bacillus phage BCP78, complete genome                      34.6       7.6  
NC_029013.1 Citrobacter phage IME-CF2, complete genome                33.7       7.6  
NC_015398.1 Clostera anachoreta granulovirus, complete genome         33.7       7.6  
NC_014467.1 Enterobacteria phage RB16, complete genome                33.7       7.6  
KR869820.1 Citrobacter phage IME-CF2, complete genome                 33.7       7.6  
HQ116624.1 Clostera anachoreta granulovirus isolate ClanGV-HBHN, ...  33.7       7.6  
HM134276.1 Escherichia phage RB16, complete genome                    33.7       7.6  


>NC_007815.2 PreXMRV-1 provirus, complete genome
Length=8197

 Score = 338 bits (374),  Expect = 1e-91
 Identities = 196/202 (97%), Gaps = 0/202 (0%)
 Strand=Plus/Plus

Query  46    GTTTAACAGGTCCCCATGGTTCACGACCCTGATATCCACCATTATGGGCCCTCTGATAGT  105
             ||||||||||||||||||||||||||||||||||||||||||||||||||||||||||||
Sbjct  7491  GTTTAACAGGTCCCCATGGTTCACGACCCTGATATCCACCATTATGGGCCCTCTGATAGT  7550

Query  106   ACTTTTATTAATCCTACTCTTCGGACCCTGCATTCTCAACCGCTTGGTCCAGTTTGTAAA  165
             ||||||||||||||||||| ||||||||||||||||||||||||||||||||||||||||
Sbjct  7551  ACTTTTATTAATCCTACTCCTCGGACCCTGCATTCTCAACCGCTTGGTCCAGTTTGTAAA  7610

Query  166   AGACAGAATTTCAGTAGTACAGGCCCTGATTCTGACCCAACAGTATCACCAACTCAAATC  225
             ||||||||||||||| |||||||||||| |||||||||||||||||||||||||||| ||
Sbjct  7611  AGACAGAATTTCAGTGGTACAGGCCCTGGTTCTGACCCAACAGTATCACCAACTCAAGTC  7670

Query  226   AATAGATCCAGAAGAAATAGAA  247
             |||||| ||||||||| |||||
Sbjct  7671  AATAGAGCCAGAAGAAGTAGAA  7692


>NC_001702.1 Murine type C retrovirus, complete genome
Length=8135

 Score = 338 bits (374),  Expect = 1e-91
 Identities = 196/202 (97%), Gaps = 0/202 (0%)
 Strand=Plus/Plus

Query  46    GTTTAACAGGTCCCCATGGTTCACGACCCTGATATCCACCATTATGGGCCCTCTGATAGT  105
             ||||||||||||||||||||||||||||||||||||||||||||||||||||||||||||
Sbjct  7506  GTTTAACAGGTCCCCATGGTTCACGACCCTGATATCCACCATTATGGGCCCTCTGATAGT  7565

Query  106   ACTTTTATTAATCCTACTCTTCGGACCCTGCATTCTCAACCGCTTGGTCCAGTTTGTAAA  165
             ||||||||||||||||||| ||||||||||||||||||||||||||||||||||||||||
Sbjct  7566  ACTTTTATTAATCCTACTCCTCGGACCCTGCATTCTCAACCGCTTGGTCCAGTTTGTAAA  7625

Query  166   AGACAGAATTTCAGTAGTACAGGCCCTGATTCTGACCCAACAGTATCACCAACTCAAATC  225
             |||||||||||| || || ||||||||| |||||||||||||||||||||||||||||||
Sbjct  7626  AGACAGAATTTCGGTGGTGCAGGCCCTGGTTCTGACCCAACAGTATCACCAACTCAAATC  7685

Query  226   AATAGATCCAGAAGAAATAGAA  247
             |||||||||||||||| |||||
Sbjct  7686  AATAGATCCAGAAGAAGTAGAA  7707


>FR871849.1 PreXMRV-1 complete proviral genome
Length=8197

 Score = 338 bits (374),  Expect = 1e-91
 Identities = 196/202 (97%), Gaps = 0/202 (0%)
 Strand=Plus/Plus

Query  46    GTTTAACAGGTCCCCATGGTTCACGACCCTGATATCCACCATTATGGGCCCTCTGATAGT  105
             ||||||||||||||||||||||||||||||||||||||||||||||||||||||||||||
Sbjct  7491  GTTTAACAGGTCCCCATGGTTCACGACCCTGATATCCACCATTATGGGCCCTCTGATAGT  7550

Query  106   ACTTTTATTAATCCTACTCTTCGGACCCTGCATTCTCAACCGCTTGGTCCAGTTTGTAAA  165
             ||||||||||||||||||| ||||||||||||||||||||||||||||||||||||||||
Sbjct  7551  ACTTTTATTAATCCTACTCCTCGGACCCTGCATTCTCAACCGCTTGGTCCAGTTTGTAAA  7610

Query  166   AGACAGAATTTCAGTAGTACAGGCCCTGATTCTGACCCAACAGTATCACCAACTCAAATC  225
             ||||||||||||||| |||||||||||| |||||||||||||||||||||||||||| ||
Sbjct  7611  AGACAGAATTTCAGTGGTACAGGCCCTGGTTCTGACCCAACAGTATCACCAACTCAAGTC  7670

Query  226   AATAGATCCAGAAGAAATAGAA  247
             |||||| ||||||||| |||||
Sbjct  7671  AATAGAGCCAGAAGAAGTAGAA  7692


>X94150.1 Retroviridae complete genome (murine type C retrovirus)
Length=8135

 Score = 338 bits (374),  Expect = 1e-91
 Identities = 196/202 (97%), Gaps = 0/202 (0%)
 Strand=Plus/Plus

Query  46    GTTTAACAGGTCCCCATGGTTCACGACCCTGATATCCACCATTATGGGCCCTCTGATAGT  105
             ||||||||||||||||||||||||||||||||||||||||||||||||||||||||||||
Sbjct  7506  GTTTAACAGGTCCCCATGGTTCACGACCCTGATATCCACCATTATGGGCCCTCTGATAGT  7565

Query  106   ACTTTTATTAATCCTACTCTTCGGACCCTGCATTCTCAACCGCTTGGTCCAGTTTGTAAA  165
             ||||||||||||||||||| ||||||||||||||||||||||||||||||||||||||||
Sbjct  7566  ACTTTTATTAATCCTACTCCTCGGACCCTGCATTCTCAACCGCTTGGTCCAGTTTGTAAA  7625

Query  166   AGACAGAATTTCAGTAGTACAGGCCCTGATTCTGACCCAACAGTATCACCAACTCAAATC  225
             |||||||||||| || || ||||||||| |||||||||||||||||||||||||||||||
Sbjct  7626  AGACAGAATTTCGGTGGTGCAGGCCCTGGTTCTGACCCAACAGTATCACCAACTCAAATC  7685

Query  226   AATAGATCCAGAAGAAATAGAA  247
             |||||||||||||||| |||||
Sbjct  7686  AATAGATCCAGAAGAAGTAGAA  7707


>NC_007815.2 PreXMRV-1 provirus, complete genome
Length=8197

 Score = 338 bits (374),  Expect = 1e-91
 Identities = 196/202 (97%), Gaps = 0/202 (0%)
 Strand=Plus/Plus

Query  46    GTTTAACAGGTCCCCATGGTTCACGACCCTGATATCCACCATTATGGGCCCTCTGATAGT  105
             ||||||||||||||||||||||||||||||||||||||||||||||||||||||||||||
Sbjct  7491  GTTTAACAGGTCCCCATGGTTCACGACCCTGATATCCACCATTATGGGCCCTCTGATAGT  7550

Query  106   ACTTTTATTAATCCTACTCTTCGGACCCTGCATTCTCAACCGCTTGGTCCAGTTTGTAAA  165
             ||||||||||||||||||| ||||||||||||||||||||||||||||||||||||||||
Sbjct  7551  ACTTTTATTAATCCTACTCCTCGGACCCTGCATTCTCAACCGCTTGGTCCAGTTTGTAAA  7610

Query  166   AGACAGAATTTCAGTAGTACAGGCCCTGATTCTGACCCAACAGTATCACCAACTCAAATC  225
             ||||||||||||||| |||||||||||| |||||||||||||||||||||||||||| ||
Sbjct  7611  AGACAGAATTTCAGTGGTACAGGCCCTGGTTCTGACCCAACAGTATCACCAACTCAAGTC  7670

Query  226   AATAGATCCAGAAGAAATAGAA  247
             |||||| ||||||||| |||||
Sbjct  7671  AATAGAGCCAGAAGAAGTAGAA  7692


>NC_001702.1 Murine type C retrovirus, complete genome
Length=8135

 Score = 338 bits (374),  Expect = 1e-91
 Identities = 196/202 (97%), Gaps = 0/202 (0%)
 Strand=Plus/Plus

Query  46    GTTTAACAGGTCCCCATGGTTCACGACCCTGATATCCACCATTATGGGCCCTCTGATAGT  105
             ||||||||||||||||||||||||||||||||||||||||||||||||||||||||||||
Sbjct  7506  GTTTAACAGGTCCCCATGGTTCACGACCCTGATATCCACCATTATGGGCCCTCTGATAGT  7565

Query  106   ACTTTTATTAATCCTACTCTTCGGACCCTGCATTCTCAACCGCTTGGTCCAGTTTGTAAA  165
             ||||||||||||||||||| ||||||||||||||||||||||||||||||||||||||||
Sbjct  7566  ACTTTTATTAATCCTACTCCTCGGACCCTGCATTCTCAACCGCTTGGTCCAGTTTGTAAA  7625

Query  166   AGACAGAATTTCAGTAGTACAGGCCCTGATTCTGACCCAACAGTATCACCAACTCAAATC  225
             |||||||||||| || || ||||||||| |||||||||||||||||||||||||||||||
Sbjct  7626  AGACAGAATTTCGGTGGTGCAGGCCCTGGTTCTGACCCAACAGTATCACCAACTCAAATC  7685

Query  226   AATAGATCCAGAAGAAATAGAA  247
             |||||||||||||||| |||||
Sbjct  7686  AATAGATCCAGAAGAAGTAGAA  7707


>FR871849.1 PreXMRV-1 complete proviral genome
Length=8197

 Score = 338 bits (374),  Expect = 1e-91
 Identities = 196/202 (97%), Gaps = 0/202 (0%)
 Strand=Plus/Plus

Query  46    GTTTAACAGGTCCCCATGGTTCACGACCCTGATATCCACCATTATGGGCCCTCTGATAGT  105
             ||||||||||||||||||||||||||||||||||||||||||||||||||||||||||||
Sbjct  7491  GTTTAACAGGTCCCCATGGTTCACGACCCTGATATCCACCATTATGGGCCCTCTGATAGT  7550

Query  106   ACTTTTATTAATCCTACTCTTCGGACCCTGCATTCTCAACCGCTTGGTCCAGTTTGTAAA  165
             ||||||||||||||||||| ||||||||||||||||||||||||||||||||||||||||
Sbjct  7551  ACTTTTATTAATCCTACTCCTCGGACCCTGCATTCTCAACCGCTTGGTCCAGTTTGTAAA  7610

Query  166   AGACAGAATTTCAGTAGTACAGGCCCTGATTCTGACCCAACAGTATCACCAACTCAAATC  225
             ||||||||||||||| |||||||||||| |||||||||||||||||||||||||||| ||
Sbjct  7611  AGACAGAATTTCAGTGGTACAGGCCCTGGTTCTGACCCAACAGTATCACCAACTCAAGTC  7670

Query  226   AATAGATCCAGAAGAAATAGAA  247
             |||||| ||||||||| |||||
Sbjct  7671  AATAGAGCCAGAAGAAGTAGAA  7692


>X94150.1 Retroviridae complete genome (murine type C retrovirus)
Length=8135

 Score = 338 bits (374),  Expect = 1e-91
 Identities = 196/202 (97%), Gaps = 0/202 (0%)
 Strand=Plus/Plus

Query  46    GTTTAACAGGTCCCCATGGTTCACGACCCTGATATCCACCATTATGGGCCCTCTGATAGT  105
             ||||||||||||||||||||||||||||||||||||||||||||||||||||||||||||
Sbjct  7506  GTTTAACAGGTCCCCATGGTTCACGACCCTGATATCCACCATTATGGGCCCTCTGATAGT  7565

Query  106   ACTTTTATTAATCCTACTCTTCGGACCCTGCATTCTCAACCGCTTGGTCCAGTTTGTAAA  165
             ||||||||||||||||||| ||||||||||||||||||||||||||||||||||||||||
Sbjct  7566  ACTTTTATTAATCCTACTCCTCGGACCCTGCATTCTCAACCGCTTGGTCCAGTTTGTAAA  7625

Query  166   AGACAGAATTTCAGTAGTACAGGCCCTGATTCTGACCCAACAGTATCACCAACTCAAATC  225
             |||||||||||| || || ||||||||| |||||||||||||||||||||||||||||||
Sbjct  7626  AGACAGAATTTCGGTGGTGCAGGCCCTGGTTCTGACCCAACAGTATCACCAACTCAAATC  7685

Query  226   AATAGATCCAGAAGAAATAGAA  247
             |||||||||||||||| |||||
Sbjct  7686  AATAGATCCAGAAGAAGTAGAA  7707


>NC_029853.1 Mus musculus mobilized endogenous polytropic provirus 
clone 15 truncated gag-pol polyprotein (gag) and envelope 
protein (env) genes, complete cds
Length=8183

 Score = 311 bits (344),  Expect = 2e-83
 Identities = 190/202 (94%), Gaps = 0/202 (0%)
 Strand=Plus/Plus

Query  46    GTTTAACAGGTCCCCATGGTTCACGACCCTGATATCCACCATTATGGGCCCTCTGATAGT  105
             |||||||||||||||||||||||||||| | ||||||||||||||||||||  ||||| |
Sbjct  7382  GTTTAACAGGTCCCCATGGTTCACGACCTTAATATCCACCATTATGGGCCCCTTGATAAT  7441

Query  106   ACTTTTATTAATCCTACTCTTCGGACCCTGCATTCTCAACCGCTTGGTCCAGTTTGTAAA  165
             |||||||||||||||||||||||||||||| |||||||||||||||||||||||||||||
Sbjct  7442  ACTTTTATTAATCCTACTCTTCGGACCCTGTATTCTCAACCGCTTGGTCCAGTTTGTAAA  7501

Query  166   AGACAGAATTTCAGTAGTACAGGCCCTGATTCTGACCCAACAGTATCACCAACTCAAATC  225
             |||||||||||| ||||| ||||||||| || ||||||||||||||||||||||||||||
Sbjct  7502  AGACAGAATTTCGGTAGTGCAGGCCCTGGTTTTGACCCAACAGTATCACCAACTCAAATC  7561

Query  226   AATAGATCCAGAAGAAATAGAA  247
             |||||||||||||||| | |||
Sbjct  7562  AATAGATCCAGAAGAAGTGGAA  7583


>FJ544577.2 Mus musculus mobilized endogenous polytropic provirus 
clone 15 truncated gag-pol polyprotein (gag) and envelope 
protein (env) genes, complete cds
Length=8183

 Score = 311 bits (344),  Expect = 2e-83
 Identities = 190/202 (94%), Gaps = 0/202 (0%)
 Strand=Plus/Plus

Query  46    GTTTAACAGGTCCCCATGGTTCACGACCCTGATATCCACCATTATGGGCCCTCTGATAGT  105
             |||||||||||||||||||||||||||| | ||||||||||||||||||||  ||||| |
Sbjct  7382  GTTTAACAGGTCCCCATGGTTCACGACCTTAATATCCACCATTATGGGCCCCTTGATAAT  7441

Query  106   ACTTTTATTAATCCTACTCTTCGGACCCTGCATTCTCAACCGCTTGGTCCAGTTTGTAAA  165
             |||||||||||||||||||||||||||||| |||||||||||||||||||||||||||||
Sbjct  7442  ACTTTTATTAATCCTACTCTTCGGACCCTGTATTCTCAACCGCTTGGTCCAGTTTGTAAA  7501

Query  166   AGACAGAATTTCAGTAGTACAGGCCCTGATTCTGACCCAACAGTATCACCAACTCAAATC  225
             |||||||||||| ||||| ||||||||| || ||||||||||||||||||||||||||||
Sbjct  7502  AGACAGAATTTCGGTAGTGCAGGCCCTGGTTTTGACCCAACAGTATCACCAACTCAAATC  7561

Query  226   AATAGATCCAGAAGAAATAGAA  247
             |||||||||||||||| | |||
Sbjct  7562  AATAGATCCAGAAGAAGTGGAA  7583


>NC_043426.1 Kirsten murine sarcoma virus (KiMSV) p15 env coding 
region and long terminal repeat (LTR)
Length=1329

 Score = 193 bits (213),  Expect = 1e-47
 Identities = 153/184 (83%), Gaps = 0/184 (0%)
 Strand=Plus/Plus

Query  46   GTTTAACAGGTCCCCATGGTTCACGACCCTGATATCCACCATTATGGGCCCTCTGATAGT  105
            |||||| | |||||| |||||||| ||||||||||||||||| ||||| || |||||| |
Sbjct  413  GTTTAATAAGTCCCCTTGGTTCACCACCCTGATATCCACCATCATGGGTCCCCTGATAAT  472

Query  106  ACTTTTATTAATCCTACTCTTCGGACCCTGCATTCTCAACCGCTTGGTCCAGTTTGTAAA  165
             || || |||||  ||||||| || || || |||||||| ||| ||||||||||| | ||
Sbjct  473  CCTCTTGTTAATTTTACTCTTTGGGCCTTGTATTCTCAATCGCCTGGTCCAGTTTATCAA  532

Query  166  AGACAGAATTTCAGTAGTACAGGCCCTGATTCTGACCCAACAGTATCACCAACTCAAATC  225
            |||||| ||||| ||||| ||||||||| ||||||| ||||| ||||| ||||| ||  |
Sbjct  533  AGACAGGATTTCGGTAGTGCAGGCCCTGGTTCTGACTCAACAATATCATCAACTTAAGAC  592

Query  226  AATA  229
            ||||
Sbjct  593  AATA  596


>X00984.1 Kirsten murine sarcoma virus (KiMSV) p15 env coding 
region and long terminal repeat (LTR)
Length=1329

 Score = 193 bits (213),  Expect = 1e-47
 Identities = 153/184 (83%), Gaps = 0/184 (0%)
 Strand=Plus/Plus

Query  46   GTTTAACAGGTCCCCATGGTTCACGACCCTGATATCCACCATTATGGGCCCTCTGATAGT  105
            |||||| | |||||| |||||||| ||||||||||||||||| ||||| || |||||| |
Sbjct  413  GTTTAATAAGTCCCCTTGGTTCACCACCCTGATATCCACCATCATGGGTCCCCTGATAAT  472

Query  106  ACTTTTATTAATCCTACTCTTCGGACCCTGCATTCTCAACCGCTTGGTCCAGTTTGTAAA  165
             || || |||||  ||||||| || || || |||||||| ||| ||||||||||| | ||
Sbjct  473  CCTCTTGTTAATTTTACTCTTTGGGCCTTGTATTCTCAATCGCCTGGTCCAGTTTATCAA  532

Query  166  AGACAGAATTTCAGTAGTACAGGCCCTGATTCTGACCCAACAGTATCACCAACTCAAATC  225
            |||||| ||||| ||||| ||||||||| ||||||| ||||| ||||| ||||| ||  |
Sbjct  533  AGACAGGATTTCGGTAGTGCAGGCCCTGGTTCTGACTCAACAATATCATCAACTTAAGAC  592

Query  226  AATA  229
            ||||
Sbjct  593  AATA  596


>NC_001501.1 Moloney murine leukemia virus, complete genome
Length=8332

 Score = 165 bits (182),  Expect = 2e-39
 Identities = 148/186 (80%), Gaps = 0/186 (0%)
 Strand=Plus/Plus

Query  46    GTTTAACAGGTCCCCATGGTTCACGACCCTGATATCCACCATTATGGGCCCTCTGATAGT  105
             ||||||||| ||||| ||||| || ||| ||||||| ||||||||||| || || || ||
Sbjct  7312  GTTTAACAGATCCCCTTGGTTTACCACCTTGATATCTACCATTATGGGACCCCTCATTGT  7371

Query  106   ACTTTTATTAATCCTACTCTTCGGACCCTGCATTCTCAACCGCTTGGTCCAGTTTGTAAA  165
             |||  || | ||  | |||||||||||||||||||| || || || ||||| ||||| ||
Sbjct  7372  ACTCCTAATGATTTTGCTCTTCGGACCCTGCATTCTTAATCGATTAGTCCAATTTGTTAA  7431

Query  166   AGACAGAATTTCAGTAGTACAGGCCCTGATTCTGACCCAACAGTATCACCAACTCAAATC  225
             |||||| || ||||| || ||||| ||  || |||| ||||| |||||||| || ||  |
Sbjct  7432  AGACAGGATATCAGTGGTCCAGGCTCTAGTTTTGACTCAACAATATCACCAGCTGAAGCC  7491

Query  226   AATAGA  231
              |||||
Sbjct  7492  TATAGA  7497


>AF033811.1 Moloney murine leukemia virus, complete genome
Length=8332

 Score = 165 bits (182),  Expect = 2e-39
 Identities = 148/186 (80%), Gaps = 0/186 (0%)
 Strand=Plus/Plus

Query  46    GTTTAACAGGTCCCCATGGTTCACGACCCTGATATCCACCATTATGGGCCCTCTGATAGT  105
             ||||||||| ||||| ||||| || ||| ||||||| ||||||||||| || || || ||
Sbjct  7312  GTTTAACAGATCCCCTTGGTTTACCACCTTGATATCTACCATTATGGGACCCCTCATTGT  7371

Query  106   ACTTTTATTAATCCTACTCTTCGGACCCTGCATTCTCAACCGCTTGGTCCAGTTTGTAAA  165
             |||  || | ||  | |||||||||||||||||||| || || || ||||| ||||| ||
Sbjct  7372  ACTCCTAATGATTTTGCTCTTCGGACCCTGCATTCTTAATCGATTAGTCCAATTTGTTAA  7431

Query  166   AGACAGAATTTCAGTAGTACAGGCCCTGATTCTGACCCAACAGTATCACCAACTCAAATC  225
             |||||| || ||||| || ||||| ||  || |||| ||||| |||||||| || ||  |
Sbjct  7432  AGACAGGATATCAGTGGTCCAGGCTCTAGTTTTGACTCAACAATATCACCAGCTGAAGCC  7491

Query  226   AATAGA  231
              |||||
Sbjct  7492  TATAGA  7497


>NC_001501.1 Moloney murine leukemia virus, complete genome
Length=8332

 Score = 165 bits (182),  Expect = 2e-39
 Identities = 148/186 (80%), Gaps = 0/186 (0%)
 Strand=Plus/Plus

Query  46    GTTTAACAGGTCCCCATGGTTCACGACCCTGATATCCACCATTATGGGCCCTCTGATAGT  105
             ||||||||| ||||| ||||| || ||| ||||||| ||||||||||| || || || ||
Sbjct  7312  GTTTAACAGATCCCCTTGGTTTACCACCTTGATATCTACCATTATGGGACCCCTCATTGT  7371

Query  106   ACTTTTATTAATCCTACTCTTCGGACCCTGCATTCTCAACCGCTTGGTCCAGTTTGTAAA  165
             |||  || | ||  | |||||||||||||||||||| || || || ||||| ||||| ||
Sbjct  7372  ACTCCTAATGATTTTGCTCTTCGGACCCTGCATTCTTAATCGATTAGTCCAATTTGTTAA  7431

Query  166   AGACAGAATTTCAGTAGTACAGGCCCTGATTCTGACCCAACAGTATCACCAACTCAAATC  225
             |||||| || ||||| || ||||| ||  || |||| ||||| |||||||| || ||  |
Sbjct  7432  AGACAGGATATCAGTGGTCCAGGCTCTAGTTTTGACTCAACAATATCACCAGCTGAAGCC  7491

Query  226   AATAGA  231
              |||||
Sbjct  7492  TATAGA  7497


>AF033811.1 Moloney murine leukemia virus, complete genome
Length=8332

 Score = 165 bits (182),  Expect = 2e-39
 Identities = 148/186 (80%), Gaps = 0/186 (0%)
 Strand=Plus/Plus

Query  46    GTTTAACAGGTCCCCATGGTTCACGACCCTGATATCCACCATTATGGGCCCTCTGATAGT  105
             ||||||||| ||||| ||||| || ||| ||||||| ||||||||||| || || || ||
Sbjct  7312  GTTTAACAGATCCCCTTGGTTTACCACCTTGATATCTACCATTATGGGACCCCTCATTGT  7371

Query  106   ACTTTTATTAATCCTACTCTTCGGACCCTGCATTCTCAACCGCTTGGTCCAGTTTGTAAA  165
             |||  || | ||  | |||||||||||||||||||| || || || ||||| ||||| ||
Sbjct  7372  ACTCCTAATGATTTTGCTCTTCGGACCCTGCATTCTTAATCGATTAGTCCAATTTGTTAA  7431

Query  166   AGACAGAATTTCAGTAGTACAGGCCCTGATTCTGACCCAACAGTATCACCAACTCAAATC  225
             |||||| || ||||| || ||||| ||  || |||| ||||| |||||||| || ||  |
Sbjct  7432  AGACAGGATATCAGTGGTCCAGGCTCTAGTTTTGACTCAACAATATCACCAGCTGAAGCC  7491

Query  226   AATAGA  231
              |||||
Sbjct  7492  TATAGA  7497


>NC_001362.1 Friend murine leukemia virus FB29 complete genome
Length=8323

 Score = 158 bits (174),  Expect = 3e-37
 Identities = 147/187 (79%), Gaps = 0/187 (0%)
 Strand=Plus/Plus

Query  45    GGTTTAACAGGTCCCCATGGTTCACGACCCTGATATCCACCATTATGGGCCCTCTGATAG  104
             |||||||||| ||||| ||||| || ||  ||||||||||||| ||||| ||||| ||  
Sbjct  7603  GGTTTAACAGATCCCCCTGGTTTACCACGTTGATATCCACCATCATGGGGCCTCTCATTA  7662

Query  105   TACTTTTATTAATCCTACTCTTCGGACCCTGCATTCTCAACCGCTTGGTCCAGTTTGTAA  164
             ||||  || |||| || || || |||||||||||||| || || || || || ||||| |
Sbjct  7663  TACTCCTACTAATTCTGCTTTTTGGACCCTGCATTCTTAATCGATTAGTTCAATTTGTTA  7722

Query  165   AAGACAGAATTTCAGTAGTACAGGCCCTGATTCTGACCCAACAGTATCACCAACTCAAAT  224
             ||||||| || |||||||| |||||  |  | ||||| ||||| || ||||| || ||| 
Sbjct  7723  AAGACAGGATCTCAGTAGTCCAGGCTTTAGTCCTGACTCAACAATACCACCAGCTAAAAC  7782

Query  225   CAATAGA  231
             || ||||
Sbjct  7783  CACTAGA  7789


>Z11128.1 Friend murine leukemia virus FB29 complete genome
Length=8323

 Score = 158 bits (174),  Expect = 3e-37
 Identities = 147/187 (79%), Gaps = 0/187 (0%)
 Strand=Plus/Plus

Query  45    GGTTTAACAGGTCCCCATGGTTCACGACCCTGATATCCACCATTATGGGCCCTCTGATAG  104
             |||||||||| ||||| ||||| || ||  ||||||||||||| ||||| ||||| ||  
Sbjct  7603  GGTTTAACAGATCCCCCTGGTTTACCACGTTGATATCCACCATCATGGGGCCTCTCATTA  7662

Query  105   TACTTTTATTAATCCTACTCTTCGGACCCTGCATTCTCAACCGCTTGGTCCAGTTTGTAA  164
             ||||  || |||| || || || |||||||||||||| || || || || || ||||| |
Sbjct  7663  TACTCCTACTAATTCTGCTTTTTGGACCCTGCATTCTTAATCGATTAGTTCAATTTGTTA  7722

Query  165   AAGACAGAATTTCAGTAGTACAGGCCCTGATTCTGACCCAACAGTATCACCAACTCAAAT  224
             ||||||| || |||||||| |||||  |  | ||||| ||||| || ||||| || ||| 
Sbjct  7723  AAGACAGGATCTCAGTAGTCCAGGCTTTAGTCCTGACTCAACAATACCACCAGCTAAAAC  7782

Query  225   CAATAGA  231
             || ||||
Sbjct  7783  CACTAGA  7789


>NC_001362.1 Friend murine leukemia virus FB29 complete genome
Length=8323

 Score = 158 bits (174),  Expect = 3e-37
 Identities = 147/187 (79%), Gaps = 0/187 (0%)
 Strand=Plus/Plus

Query  45    GGTTTAACAGGTCCCCATGGTTCACGACCCTGATATCCACCATTATGGGCCCTCTGATAG  104
             |||||||||| ||||| ||||| || ||  ||||||||||||| ||||| ||||| ||  
Sbjct  7603  GGTTTAACAGATCCCCCTGGTTTACCACGTTGATATCCACCATCATGGGGCCTCTCATTA  7662

Query  105   TACTTTTATTAATCCTACTCTTCGGACCCTGCATTCTCAACCGCTTGGTCCAGTTTGTAA  164
             ||||  || |||| || || || |||||||||||||| || || || || || ||||| |
Sbjct  7663  TACTCCTACTAATTCTGCTTTTTGGACCCTGCATTCTTAATCGATTAGTTCAATTTGTTA  7722

Query  165   AAGACAGAATTTCAGTAGTACAGGCCCTGATTCTGACCCAACAGTATCACCAACTCAAAT  224
             ||||||| || |||||||| |||||  |  | ||||| ||||| || ||||| || ||| 
Sbjct  7723  AAGACAGGATCTCAGTAGTCCAGGCTTTAGTCCTGACTCAACAATACCACCAGCTAAAAC  7782

Query  225   CAATAGA  231
             || ||||
Sbjct  7783  CACTAGA  7789


>Z11128.1 Friend murine leukemia virus FB29 complete genome
Length=8323

 Score = 158 bits (174),  Expect = 3e-37
 Identities = 147/187 (79%), Gaps = 0/187 (0%)
 Strand=Plus/Plus

Query  45    GGTTTAACAGGTCCCCATGGTTCACGACCCTGATATCCACCATTATGGGCCCTCTGATAG  104
             |||||||||| ||||| ||||| || ||  ||||||||||||| ||||| ||||| ||  
Sbjct  7603  GGTTTAACAGATCCCCCTGGTTTACCACGTTGATATCCACCATCATGGGGCCTCTCATTA  7662

Query  105   TACTTTTATTAATCCTACTCTTCGGACCCTGCATTCTCAACCGCTTGGTCCAGTTTGTAA  164
             ||||  || |||| || || || |||||||||||||| || || || || || ||||| |
Sbjct  7663  TACTCCTACTAATTCTGCTTTTTGGACCCTGCATTCTTAATCGATTAGTTCAATTTGTTA  7722

Query  165   AAGACAGAATTTCAGTAGTACAGGCCCTGATTCTGACCCAACAGTATCACCAACTCAAAT  224
             ||||||| || |||||||| |||||  |  | ||||| ||||| || ||||| || ||| 
Sbjct  7723  AAGACAGGATCTCAGTAGTCCAGGCTTTAGTCCTGACTCAACAATACCACCAGCTAAAAC  7782

Query  225   CAATAGA  231
             || ||||
Sbjct  7783  CACTAGA  7789


>NC_001819.1 Rauscher murine leukemia virus, complete genome
Length=8282

 Score = 151 bits (167),  Expect = 4e-35
 Identities = 145/186 (78%), Gaps = 0/186 (0%)
 Strand=Plus/Plus

Query  46    GTTTAACAGGTCCCCATGGTTCACGACCCTGATATCCACCATTATGGGCCCTCTGATAGT  105
             ||||||||| ||||| ||||| || ||  ||||||||||||| ||||| ||||| ||  |
Sbjct  7604  GTTTAACAGATCCCCCTGGTTTACCACGTTGATATCCACCATCATGGGGCCTCTCATTAT  7663

Query  106   ACTTTTATTAATCCTACTCTTCGGACCCTGCATTCTCAACCGCTTGGTCCAGTTTGTAAA  165
             |||  || |||| || || || |||||||||||||| || || || || || ||||| ||
Sbjct  7664  ACTCCTACTAATTCTGCTTTTTGGACCCTGCATTCTTAATCGATTAGTTCAATTTGTTAA  7723

Query  166   AGACAGAATTTCAGTAGTACAGGCCCTGATTCTGACCCAACAGTATCACCAACTCAAATC  225
             |||||| || |||||||| |||||  |  | ||||| ||||| ||  |||| || ||| |
Sbjct  7724  AGACAGGATCTCAGTAGTCCAGGCTTTAGTCCTGACTCAACAATACTACCAGCTAAAACC  7783

Query  226   AATAGA  231
             | ||||
Sbjct  7784  ACTAGA  7789


>NC_043382.1 Snyder-Theilen feline sarcoma virus genomic sequence
Length=4901

 Score = 145 bits (160),  Expect = 2e-33
 Identities = 150/194 (77%), Gaps = 2/194 (1%)
 Strand=Plus/Plus

Query  45    GGTTTAACAGGTCCCCATGGTTCACGACCCTGATATCCACCATTATGGGCCCTCTGATAG  104
             |||| |||| |||||| ||||| || ||||| || ||| |||||||||||||  |  |  
Sbjct  4088  GGTTCAACAAGTCCCCCTGGTTTACCACCCTAATTTCCTCCATTATGGGCCCCTTACTTA  4147

Query  105   TACTTTTATTAATCCTACTCTTCGGACCCTGCATTCTCAACCGCTTGGTCCAGTTTGTAA  164
             | ||  |  |||| || |||||||| || ||||| || ||||| ||||| || || ||||
Sbjct  4148  TCCTGCTCCTAATTCTCCTCTTCGGCCCATGCATCCTTAACCGATTGGTGCAATTCGTAA  4207

Query  165   AAGACAGAATTTCAGTAGTACAGGCCCTGATTCTGACCCAACAGTATCACCAACTCAAAT  224
             |||||||||| || || ||||| ||| | ||| ||||||||||||| || ||  | ||| 
Sbjct  4208  AAGACAGAATATCTGTGGTACAAGCCTTAATTTTGACCCAACAGTACCAACAGAT-AAAG  4266

Query  225   CAATA-GATCCAGA  237
             ||||| ||||| ||
Sbjct  4267  CAATACGATCCGGA  4280


>M22820.1 Snyder-Theilen feline sarcoma virus genomic sequence, 
sequence
Length=4901

 Score = 145 bits (160),  Expect = 2e-33
 Identities = 150/194 (77%), Gaps = 2/194 (1%)
 Strand=Plus/Plus

Query  45    GGTTTAACAGGTCCCCATGGTTCACGACCCTGATATCCACCATTATGGGCCCTCTGATAG  104
             |||| |||| |||||| ||||| || ||||| || ||| |||||||||||||  |  |  
Sbjct  4088  GGTTCAACAAGTCCCCCTGGTTTACCACCCTAATTTCCTCCATTATGGGCCCCTTACTTA  4147

Query  105   TACTTTTATTAATCCTACTCTTCGGACCCTGCATTCTCAACCGCTTGGTCCAGTTTGTAA  164
             | ||  |  |||| || |||||||| || ||||| || ||||| ||||| || || ||||
Sbjct  4148  TCCTGCTCCTAATTCTCCTCTTCGGCCCATGCATCCTTAACCGATTGGTGCAATTCGTAA  4207

Query  165   AAGACAGAATTTCAGTAGTACAGGCCCTGATTCTGACCCAACAGTATCACCAACTCAAAT  224
             |||||||||| || || ||||| ||| | ||| ||||||||||||| || ||  | ||| 
Sbjct  4208  AAGACAGAATATCTGTGGTACAAGCCTTAATTTTGACCCAACAGTACCAACAGAT-AAAG  4266

Query  225   CAATA-GATCCAGA  237
             ||||| ||||| ||
Sbjct  4267  CAATACGATCCGGA  4280


>NC_001940.1 Feline leukemia virus, complete genome
Length=8448

 Score = 136 bits (150),  Expect = 9e-31
 Identities = 148/194 (76%), Gaps = 2/194 (1%)
 Strand=Plus/Plus

Query  45    GGTTTAACAGGTCCCCATGGTTCACGACCCTGATATCCACCATTATGGGCCCTCTGATAG  104
             |||| |||| |||||| |||||||| ||| | || ||| |||||||||||||  |  || 
Sbjct  7714  GGTTCAACAAGTCCCCCTGGTTCACAACCTTAATTTCCTCCATTATGGGCCCCTTACTAA  7773

Query  105   TACTTTTATTAATCCTACTCTTCGGACCCTGCATTCTCAACCGCTTGGTCCAGTTTGTAA  164
             | ||  |  |||| || |||||||| || ||||| || ||| | || || || || ||||
Sbjct  7774  TCCTACTCCTAATTCTCCTCTTCGGCCCATGCATCCTTAACAGATTAGTACAATTCGTAA  7833

Query  165   AAGACAGAATTTCAGTAGTACAGGCCCTGATTCTGACCCAACAGTATCACCAACTCAAAT  224
             |||||||||| || || ||||| ||| | ||| | ||||||||||| || ||  | ||| 
Sbjct  7834  AAGACAGAATATCTGTGGTACAAGCCTTAATTTTAACCCAACAGTACCAACAGAT-AAAG  7892

Query  225   CAATA-GATCCAGA  237
             ||||| ||||| ||
Sbjct  7893  CAATACGATCCGGA  7906


>AF052723.1 Feline leukemia virus strain Rickard subgroup A, complete 
genome
Length=8448

 Score = 136 bits (150),  Expect = 9e-31
 Identities = 148/194 (76%), Gaps = 2/194 (1%)
 Strand=Plus/Plus

Query  45    GGTTTAACAGGTCCCCATGGTTCACGACCCTGATATCCACCATTATGGGCCCTCTGATAG  104
             |||| |||| |||||| |||||||| ||| | || ||| |||||||||||||  |  || 
Sbjct  7714  GGTTCAACAAGTCCCCCTGGTTCACAACCTTAATTTCCTCCATTATGGGCCCCTTACTAA  7773

Query  105   TACTTTTATTAATCCTACTCTTCGGACCCTGCATTCTCAACCGCTTGGTCCAGTTTGTAA  164
             | ||  |  |||| || |||||||| || ||||| || ||| | || || || || ||||
Sbjct  7774  TCCTACTCCTAATTCTCCTCTTCGGCCCATGCATCCTTAACAGATTAGTACAATTCGTAA  7833

Query  165   AAGACAGAATTTCAGTAGTACAGGCCCTGATTCTGACCCAACAGTATCACCAACTCAAAT  224
             |||||||||| || || ||||| ||| | ||| | ||||||||||| || ||  | ||| 
Sbjct  7834  AAGACAGAATATCTGTGGTACAAGCCTTAATTTTAACCCAACAGTACCAACAGAT-AAAG  7892

Query  225   CAATA-GATCCAGA  237
             ||||| ||||| ||
Sbjct  7893  CAATACGATCCGGA  7906


>NC_001500.1 Spleen focus-forming virus, complete genome
Length=6296

 Score = 130 bits (143),  Expect = 1e-28
 Identities = 145/193 (75%), Gaps = 7/193 (4%)
 Strand=Plus/Plus

Query  46    GTTTAACAGGTCCCCATGGTTCACGACCCTGATATCCACCATTATGGGCCCTCTGATAGT  105
             ||||||||| ||||| ||||| || ||  ||||||||||||| ||||| | ||| ||  |
Sbjct  5536  GTTTAACAGATCCCCCTGGTTTACCACGTTGATATCCACCATCATGGGGCTTCTCATTAT  5595

Query  106   ACTTTTATT------AATCCTACTCTTC-GGACCCTGCATTCTCAACCGCTTGGTCCAGT  158
             |||  || |      ||| || || ||  |||||||||||||| || || || || || |
Sbjct  5596  ACTCCTACTCCTACTAATTCTGCTTTTGTGGACCCTGCATTCTTAATCGGTTAGTTCAAT  5655

Query  159   TTGTAAAAGACAGAATTTCAGTAGTACAGGCCCTGATTCTGACCCAACAGTATCACCAAC  218
             |||| |||||||| || |||||||| |||||  |  | ||||| ||||| || ||||| |
Sbjct  5656  TTGTTAAAGACAGGATCTCAGTAGTCCAGGCTTTAGTCCTGACTCAACAATACCACCAGC  5715

Query  219   TCAAATCAATAGA  231
             | ||| || ||||
Sbjct  5716  TAAAACCACTAGA  5728


>K00021.1 Friend spleen focus-forming virus (proviral), complete 
genome
Length=6296

 Score = 130 bits (143),  Expect = 1e-28
 Identities = 145/193 (75%), Gaps = 7/193 (4%)
 Strand=Plus/Plus

Query  46    GTTTAACAGGTCCCCATGGTTCACGACCCTGATATCCACCATTATGGGCCCTCTGATAGT  105
             ||||||||| ||||| ||||| || ||  ||||||||||||| ||||| | ||| ||  |
Sbjct  5536  GTTTAACAGATCCCCCTGGTTTACCACGTTGATATCCACCATCATGGGGCTTCTCATTAT  5595

Query  106   ACTTTTATT------AATCCTACTCTTC-GGACCCTGCATTCTCAACCGCTTGGTCCAGT  158
             |||  || |      ||| || || ||  |||||||||||||| || || || || || |
Sbjct  5596  ACTCCTACTCCTACTAATTCTGCTTTTGTGGACCCTGCATTCTTAATCGGTTAGTTCAAT  5655

Query  159   TTGTAAAAGACAGAATTTCAGTAGTACAGGCCCTGATTCTGACCCAACAGTATCACCAAC  218
             |||| |||||||| || |||||||| |||||  |  | ||||| ||||| || ||||| |
Sbjct  5656  TTGTTAAAGACAGGATCTCAGTAGTCCAGGCTTTAGTCCTGACTCAACAATACCACCAGC  5715

Query  219   TCAAATCAATAGA  231
             | ||| || ||||
Sbjct  5716  TAAAACCACTAGA  5728


>NC_001499.1 Abelson murine leukemia virus, complete genome
Length=5894

 Score = 123 bits (136),  Expect = 5e-27
 Identities = 116/148 (78%), Gaps = 0/148 (0%)
 Strand=Plus/Plus

Query  84    CCATTATGGGCCCTCTGATAGTACTTTTATTAATCCTACTCTTCGGACCCTGCATTCTCA  143
             |||||||||| || || || |||||  || | ||  | |||||||||||||||||||| |
Sbjct  4420  CCATTATGGGACCCCTCATTGTACTCCTAATGATTTTGCTCTTCGGACCCTGCATTCTTA  4479

Query  144   ACCGCTTGGTCCAGTTTGTAAAAGACAGAATTTCAGTAGTACAGGCCCTGATTCTGACCC  203
             | || || ||||| ||||| |||||||| || ||||| || ||||| ||  || |||| |
Sbjct  4480  ATCGATTAGTCCAATTTGTTAAAGACAGGATATCAGTGGTCCAGGCTCTAGTTTTGACTC  4539

Query  204   AACAGTATCACCAACTCAAATCAATAGA  231
             |||| |||||||| || ||  | |||||
Sbjct  4540  AACAATATCACCAGCTGAAGCCTATAGA  4567


>AF033812.1 Abelson murine leukemia virus, complete genome
Length=5894

 Score = 123 bits (136),  Expect = 5e-27
 Identities = 116/148 (78%), Gaps = 0/148 (0%)
 Strand=Plus/Plus

Query  84    CCATTATGGGCCCTCTGATAGTACTTTTATTAATCCTACTCTTCGGACCCTGCATTCTCA  143
             |||||||||| || || || |||||  || | ||  | |||||||||||||||||||| |
Sbjct  4420  CCATTATGGGACCCCTCATTGTACTCCTAATGATTTTGCTCTTCGGACCCTGCATTCTTA  4479

Query  144   ACCGCTTGGTCCAGTTTGTAAAAGACAGAATTTCAGTAGTACAGGCCCTGATTCTGACCC  203
             | || || ||||| ||||| |||||||| || ||||| || ||||| ||  || |||| |
Sbjct  4480  ATCGATTAGTCCAATTTGTTAAAGACAGGATATCAGTGGTCCAGGCTCTAGTTTTGACTC  4539

Query  204   AACAGTATCACCAACTCAAATCAATAGA  231
             |||| |||||||| || ||  | |||||
Sbjct  4540  AACAATATCACCAGCTGAAGCCTATAGA  4567


>NC_001502.1 Moloney murine sarcoma virus, complete genome
Length=5833

 Score = 113 bits (125),  Expect = 1e-23
 Identities = 112/145 (77%), Gaps = 0/145 (0%)
 Strand=Plus/Plus

Query  87    TTATGGGCCCTCTGATAGTACTTTTATTAATCCTACTCTTCGGACCCTGCATTCTCAACC  146
             ||||||| || || || |||||  || | ||  | |||||||||||||||||||| || |
Sbjct  4561  TTATGGGACCCCTTATTGTACTCCTAATGATTTTGCTCTTCGGACCCTGCATTCTTAATC  4620

Query  147   GCTTGGTCCAGTTTGTAAAAGACAGAATTTCAGTAGTACAGGCCCTGATTCTGACCCAAC  206
             | || ||||| ||||| |||||||| || ||||| || ||||| ||   | |||| ||||
Sbjct  4621  GATTAGTCCAATTTGTTAAAGACAGGATATCAGTGGTCCAGGCTCTAGCTTTGACTCAAC  4680

Query  207   AGTATCACCAACTCAAATCAATAGA  231
             | |||||||| || ||  | |||||
Sbjct  4681  AATATCACCAGCTGAAGCCTATAGA  4705


>AF033813.1 Moloney murine sarcoma virus, complete genome
Length=5833

 Score = 113 bits (125),  Expect = 1e-23
 Identities = 112/145 (77%), Gaps = 0/145 (0%)
 Strand=Plus/Plus

Query  87    TTATGGGCCCTCTGATAGTACTTTTATTAATCCTACTCTTCGGACCCTGCATTCTCAACC  146
             ||||||| || || || |||||  || | ||  | |||||||||||||||||||| || |
Sbjct  4561  TTATGGGACCCCTTATTGTACTCCTAATGATTTTGCTCTTCGGACCCTGCATTCTTAATC  4620

Query  147   GCTTGGTCCAGTTTGTAAAAGACAGAATTTCAGTAGTACAGGCCCTGATTCTGACCCAAC  206
             | || ||||| ||||| |||||||| || ||||| || ||||| ||   | |||| ||||
Sbjct  4621  GATTAGTCCAATTTGTTAAAGACAGGATATCAGTGGTCCAGGCTCTAGCTTTGACTCAAC  4680

Query  207   AGTATCACCAACTCAAATCAATAGA  231
             | |||||||| || ||  | |||||
Sbjct  4681  AATATCACCAGCTGAAGCCTATAGA  4705


>KX574342.1 Cod iridovirus isolate GAM14001, complete genome
Length=114865

 Score = 58.1 bits (63),  Expect = 7e-07
 Identities = 36/39 (92%), Gaps = 0/39 (0%)
 Strand=Plus/Minus

Query  242   ATAGAACTGTCTCTTATACACATCTGACGCTGCCGACGA  280
             ||| | ||||||||||||||||| |||||||||||||||
Sbjct  1362  ATAAATCTGTCTCTTATACACATTTGACGCTGCCGACGA  1324


 Score = 36.5 bits (39),  Expect = 2.2
 Identities = 21/22 (95%), Gaps = 0/22 (0%)
 Strand=Plus/Plus

Query  29    ATGTGTATAAGAGACAGGTTTA  50
             ||||||||||||||||| ||||
Sbjct  1340  ATGTGTATAAGAGACAGATTTA  1361


>NC_049459.1 Salmonella phage SW9, complete genome
Length=31123

 Score = 57.2 bits (62),  Expect = 7e-07
 Identities = 31/31 (100%), Gaps = 0/31 (0%)
 Strand=Plus/Plus

Query  16  CGTGGGCTCGGAGATGTGTATAAGAGACAGG  46
           |||||||||||||||||||||||||||||||
Sbjct  1   CGTGGGCTCGGAGATGTGTATAAGAGACAGG  31


 Score = 35.6 bits (38),  Expect = 2.2
 Identities = 19/19 (100%), Gaps = 0/19 (0%)
 Strand=Plus/Minus

Query  248  CTGTCTCTTATACACATCT  266
            |||||||||||||||||||
Sbjct  30   CTGTCTCTTATACACATCT  12


>MK972711.1 Salmonella phage SW9, complete genome
Length=31123

 Score = 57.2 bits (62),  Expect = 7e-07
 Identities = 31/31 (100%), Gaps = 0/31 (0%)
 Strand=Plus/Plus

Query  16  CGTGGGCTCGGAGATGTGTATAAGAGACAGG  46
           |||||||||||||||||||||||||||||||
Sbjct  1   CGTGGGCTCGGAGATGTGTATAAGAGACAGG  31


 Score = 35.6 bits (38),  Expect = 2.2
 Identities = 19/19 (100%), Gaps = 0/19 (0%)
 Strand=Plus/Minus

Query  248  CTGTCTCTTATACACATCT  266
            |||||||||||||||||||
Sbjct  30   CTGTCTCTTATACACATCT  12


>NC_048142.1 Acinetobacter phage AbKT21phiIII, complete genome
Length=40898

 Score = 55.4 bits (60),  Expect = 2e-06
 Identities = 30/30 (100%), Gaps = 0/30 (0%)
 Strand=Plus/Minus

Query  12     GTCTCGTGGGCTCGGAGATGTGTATAAGAG  41
              ||||||||||||||||||||||||||||||
Sbjct  40856  GTCTCGTGGGCTCGGAGATGTGTATAAGAG  40827


>MK278859.1 Acinetobacter phage AbKT21phiIII, complete genome
Length=40898

 Score = 55.4 bits (60),  Expect = 2e-06
 Identities = 30/30 (100%), Gaps = 0/30 (0%)
 Strand=Plus/Minus

Query  12     GTCTCGTGGGCTCGGAGATGTGTATAAGAG  41
              ||||||||||||||||||||||||||||||
Sbjct  40856  GTCTCGTGGGCTCGGAGATGTGTATAAGAG  40827


>NC_040603.1 Red-crowned crane parvovirus isolate yc-7, complete 
genome
Length=5515

 Score = 52.7 bits (57),  Expect = 3e-05
 Identities = 33/36 (92%), Gaps = 0/36 (0%)
 Strand=Plus/Plus

Query  247   ACTGTCTCTTATACACATCTGACGCTGCCGACGATC  282
             |||||| |||||||| ||||||||||||| ||||||
Sbjct  5379  ACTGTCACTTATACATATCTGACGCTGCCTACGATC  5414


>KY312546.1 Red-crowned crane parvovirus isolate yc-7, complete 
genome
Length=5515

 Score = 52.7 bits (57),  Expect = 3e-05
 Identities = 33/36 (92%), Gaps = 0/36 (0%)
 Strand=Plus/Plus

Query  247   ACTGTCTCTTATACACATCTGACGCTGCCGACGATC  282
             |||||| |||||||| ||||||||||||| ||||||
Sbjct  5379  ACTGTCACTTATACATATCTGACGCTGCCTACGATC  5414


>NC_030953.1 Shigella phage SHFML-11, complete genome
Length=170650

 Score = 47.3 bits (51),  Expect = 0.001
 Identities = 30/33 (91%), Gaps = 0/33 (0%)
 Strand=Plus/Plus

Query  13  TCTCGTGGGCTCGGAGATGTGTATAAGAGACAG  45
           ||| |||||||||||||||| || |||||||||
Sbjct  49  TCTGGTGGGCTCGGAGATGTTTAAAAGAGACAG  81


>KX130861.1 Shigella phage SHFML-11, complete genome
Length=170650

 Score = 47.3 bits (51),  Expect = 0.001
 Identities = 30/33 (91%), Gaps = 0/33 (0%)
 Strand=Plus/Plus

Query  13  TCTCGTGGGCTCGGAGATGTGTATAAGAGACAG  45
           ||| |||||||||||||||| || |||||||||
Sbjct  49  TCTGGTGGGCTCGGAGATGTTTAAAAGAGACAG  81


>NC_048209.1 Zambian malbrouck virus 1 isolate SHFVagmMal_seqID_01, 
partial genome
Length=15307

 Score = 42.8 bits (46),  Expect = 0.015
 Identities = 26/28 (93%), Gaps = 0/28 (0%)
 Strand=Plus/Plus

Query  247  ACTGTCTCTTATACACATCTGACGCTGC  274
            ||||||||||||||||||||| | ||||
Sbjct  213  ACTGTCTCTTATACACATCTGCCACTGC  240


 Score = 35.6 bits (38),  Expect = 2.2
 Identities = 19/19 (100%), Gaps = 0/19 (0%)
 Strand=Plus/Minus

Query  27   AGATGTGTATAAGAGACAG  45
            |||||||||||||||||||
Sbjct  232  AGATGTGTATAAGAGACAG  214


>KT166441.1 Zambian malbrouck virus 1 isolate SHFVagmMal_seqID_01, 
partial genome
Length=15307

 Score = 42.8 bits (46),  Expect = 0.015
 Identities = 26/28 (93%), Gaps = 0/28 (0%)
 Strand=Plus/Plus

Query  247  ACTGTCTCTTATACACATCTGACGCTGC  274
            ||||||||||||||||||||| | ||||
Sbjct  213  ACTGTCTCTTATACACATCTGCCACTGC  240


 Score = 35.6 bits (38),  Expect = 2.2
 Identities = 19/19 (100%), Gaps = 0/19 (0%)
 Strand=Plus/Minus

Query  27   AGATGTGTATAAGAGACAG  45
            |||||||||||||||||||
Sbjct  232  AGATGTGTATAAGAGACAG  214


>NC_048209.1 Zambian malbrouck virus 1 isolate SHFVagmMal_seqID_01, 
partial genome
Length=15307

 Score = 42.8 bits (46),  Expect = 0.015
 Identities = 26/28 (93%), Gaps = 0/28 (0%)
 Strand=Plus/Plus

Query  247  ACTGTCTCTTATACACATCTGACGCTGC  274
            ||||||||||||||||||||| | ||||
Sbjct  213  ACTGTCTCTTATACACATCTGCCACTGC  240


 Score = 35.6 bits (38),  Expect = 2.2
 Identities = 19/19 (100%), Gaps = 0/19 (0%)
 Strand=Plus/Minus

Query  27   AGATGTGTATAAGAGACAG  45
            |||||||||||||||||||
Sbjct  232  AGATGTGTATAAGAGACAG  214


>KT166441.1 Zambian malbrouck virus 1 isolate SHFVagmMal_seqID_01, 
partial genome
Length=15307

 Score = 42.8 bits (46),  Expect = 0.015
 Identities = 26/28 (93%), Gaps = 0/28 (0%)
 Strand=Plus/Plus

Query  247  ACTGTCTCTTATACACATCTGACGCTGC  274
            ||||||||||||||||||||| | ||||
Sbjct  213  ACTGTCTCTTATACACATCTGCCACTGC  240


 Score = 35.6 bits (38),  Expect = 2.2
 Identities = 19/19 (100%), Gaps = 0/19 (0%)
 Strand=Plus/Minus

Query  27   AGATGTGTATAAGAGACAG  45
            |||||||||||||||||||
Sbjct  232  AGATGTGTATAAGAGACAG  214


>NC_041845.1 Flavobacterium phage FCV-1, complete genome
Length=46450

 Score = 40.1 bits (43),  Expect = 0.18
 Identities = 28/31 (90%), Gaps = 1/31 (3%)
 Strand=Plus/Minus

Query  27     AGATGTGTATAAGAGACAG-GTTTAACAGGT  56
              ||||||||||||||||||| || ||||| ||
Sbjct  46443  AGATGTGTATAAGAGACAGCGTATAACACGT  46413


 Score = 35.6 bits (38),  Expect = 2.2
 Identities = 19/19 (100%), Gaps = 0/19 (0%)
 Strand=Plus/Plus

Query  248    CTGTCTCTTATACACATCT  266
              |||||||||||||||||||
Sbjct  46425  CTGTCTCTTATACACATCT  46443


>KY979235.1 Flavobacterium phage FCV-1, complete genome
Length=46450

 Score = 40.1 bits (43),  Expect = 0.18
 Identities = 28/31 (90%), Gaps = 1/31 (3%)
 Strand=Plus/Minus

Query  27     AGATGTGTATAAGAGACAG-GTTTAACAGGT  56
              ||||||||||||||||||| || ||||| ||
Sbjct  46443  AGATGTGTATAAGAGACAGCGTATAACACGT  46413


 Score = 35.6 bits (38),  Expect = 2.2
 Identities = 19/19 (100%), Gaps = 0/19 (0%)
 Strand=Plus/Plus

Query  248    CTGTCTCTTATACACATCT  266
              |||||||||||||||||||
Sbjct  46425  CTGTCTCTTATACACATCT  46443


>MK227353.1 Corella adenovirus 1 isolate CorAdV1/Melbourne/2015, 
complete genome
Length=27209

 Score = 40.1 bits (43),  Expect = 0.18
 Identities = 26/29 (90%), Gaps = 0/29 (0%)
 Strand=Plus/Minus

Query  18     TGGGCTCGGAGATGTGTATAAGAGACAGG  46
              ||||| |||||||||||| |||| |||||
Sbjct  27131  TGGGCGCGGAGATGTGTAGAAGATACAGG  27103


>NC_028954.1 Rhodobacter phage RcRhea, complete genome
Length=36065

 Score = 37.4 bits (40),  Expect = 0.63
 Identities = 20/20 (100%), Gaps = 0/20 (0%)
 Strand=Plus/Plus

Query  248  CTGTCTCTTATACACATCTG  267
            ||||||||||||||||||||
Sbjct  62   CTGTCTCTTATACACATCTG  81


 Score = 35.6 bits (38),  Expect = 2.2
 Identities = 19/19 (100%), Gaps = 0/19 (0%)
 Strand=Plus/Minus

Query  27  AGATGTGTATAAGAGACAG  45
           |||||||||||||||||||
Sbjct  80  AGATGTGTATAAGAGACAG  62


>NC_020845.1 Cyanophage MED4-213, complete genome
Length=180977

 Score = 37.4 bits (40),  Expect = 0.63
 Identities = 29/34 (85%), Gaps = 2/34 (6%)
 Strand=Plus/Minus

Query  207    AGTATCACCAACTCAAATCAATAGATCCAGAAGA  240
              |||| |||  | || |||||||||||||||||||
Sbjct  54371  AGTAACAC--ATTCCAATCAATAGATCCAGAAGA  54340


>NC_016072.1 Megavirus chiliensis, complete genome
Length=1259197

 Score = 37.4 bits (40),  Expect = 0.63
 Identities = 23/25 (92%), Gaps = 0/25 (0%)
 Strand=Plus/Minus

Query  226     AATAGATCCAGAAGAAATAGAACTG  250
               ||||||||||||| |||||||| ||
Sbjct  605551  AATAGATCCAGAAAAAATAGAATTG  605527


>KR935216.1 Rhodobacter phage RcRhea, complete genome
Length=36065

 Score = 37.4 bits (40),  Expect = 0.63
 Identities = 20/20 (100%), Gaps = 0/20 (0%)
 Strand=Plus/Plus

Query  248  CTGTCTCTTATACACATCTG  267
            ||||||||||||||||||||
Sbjct  62   CTGTCTCTTATACACATCTG  81


 Score = 35.6 bits (38),  Expect = 2.2
 Identities = 19/19 (100%), Gaps = 0/19 (0%)
 Strand=Plus/Minus

Query  27  AGATGTGTATAAGAGACAG  45
           |||||||||||||||||||
Sbjct  80  AGATGTGTATAAGAGACAG  62


>HQ634174.1 Cyanophage MED4-213, complete genome
Length=180977

 Score = 37.4 bits (40),  Expect = 0.63
 Identities = 29/34 (85%), Gaps = 2/34 (6%)
 Strand=Plus/Minus

Query  207    AGTATCACCAACTCAAATCAATAGATCCAGAAGA  240
              |||| |||  | || |||||||||||||||||||
Sbjct  54371  AGTAACAC--ATTCCAATCAATAGATCCAGAAGA  54340


>JN258408.1 Megavirus chiliensis, complete genome
Length=1259197

 Score = 37.4 bits (40),  Expect = 0.63
 Identities = 23/25 (92%), Gaps = 0/25 (0%)
 Strand=Plus/Minus

Query  226     AATAGATCCAGAAGAAATAGAACTG  250
               ||||||||||||| |||||||| ||
Sbjct  605551  AATAGATCCAGAAAAAATAGAATTG  605527


>NC_030402.1 Ungulate bocaparvovirus 6 strain Ungulate bocaparvovirus 
6 strain USII/03, complete genome
Length=5224

 Score = 37.4 bits (40),  Expect = 0.63
 Identities = 32/40 (80%), Gaps = 0/40 (0%)
 Strand=Plus/Minus

Query  248  CTGTCTCTTATACACATCTGACGCTGCCGACGATCATAGA  287
            |||||| |||  |||||||||||||  |||| | || |||
Sbjct  79   CTGTCTATTAGCCACATCTGACGCTCACGACAAACAGAGA  40


>KU172421.1 Ungulate bocaparvovirus 6 strain Ungulate bocaparvovirus 
6 strain USII/03, complete genome
Length=5224

 Score = 37.4 bits (40),  Expect = 0.63
 Identities = 32/40 (80%), Gaps = 0/40 (0%)
 Strand=Plus/Minus

Query  248  CTGTCTCTTATACACATCTGACGCTGCCGACGATCATAGA  287
            |||||| |||  |||||||||||||  |||| | || |||
Sbjct  79   CTGTCTATTAGCCACATCTGACGCTCACGACAAACAGAGA  40


>NC_028881.1 Enterobacteria phage vB_EcoM_VR5, complete genome
Length=170473

 Score = 36.5 bits (39),  Expect = 2.2
 Identities = 24/27 (89%), Gaps = 0/27 (0%)
 Strand=Plus/Plus

Query  38      AGAGACAGGTTTAACAGGTCCCCATGG  64
               ||||||||||||||| || ||||| ||
Sbjct  108483  AGAGACAGGTTTAACCGGACCCCAAGG  108509


>KP007359.1 Enterobacteria phage vB_EcoM_VR5, complete genome
Length=170473

 Score = 36.5 bits (39),  Expect = 2.2
 Identities = 24/27 (89%), Gaps = 0/27 (0%)
 Strand=Plus/Plus

Query  38      AGAGACAGGTTTAACAGGTCCCCATGG  64
               ||||||||||||||| || ||||| ||
Sbjct  108483  AGAGACAGGTTTAACCGGACCCCAAGG  108509


>NC_049932.1 Enterococcus phage vB_EfaP_Ef6.2, complete genome
Length=17966

 Score = 35.6 bits (38),  Expect = 2.2
 Identities = 22/24 (92%), Gaps = 0/24 (0%)
 Strand=Plus/Plus

Query  14  CTCGTGGGCTCGGAGATGTGTATA  37
           |||||||||||||| |||| ||||
Sbjct  1   CTCGTGGGCTCGGATATGTTTATA  24


>MK721188.1 Enterococcus phage vB_EfaP_Ef6.2, complete genome
Length=17966

 Score = 35.6 bits (38),  Expect = 2.2
 Identities = 22/24 (92%), Gaps = 0/24 (0%)
 Strand=Plus/Plus

Query  14  CTCGTGGGCTCGGAGATGTGTATA  37
           |||||||||||||| |||| ||||
Sbjct  1   CTCGTGGGCTCGGATATGTTTATA  24


>NC_030798.1 Bos taurus papillomavirus 18, complete genome
Length=7282

 Score = 35.6 bits (38),  Expect = 2.2
 Identities = 19/19 (100%), Gaps = 0/19 (0%)
 Strand=Plus/Plus

Query  234   CAGAAGAAATAGAACTGTC  252
             |||||||||||||||||||
Sbjct  4350  CAGAAGAAATAGAACTGTC  4368


>KU519393.1 Bos taurus papillomavirus 18, complete genome
Length=7282

 Score = 35.6 bits (38),  Expect = 2.2
 Identities = 19/19 (100%), Gaps = 0/19 (0%)
 Strand=Plus/Plus

Query  234   CAGAAGAAATAGAACTGTC  252
             |||||||||||||||||||
Sbjct  4350  CAGAAGAAATAGAACTGTC  4368


>NC_048057.1 Dickeya phage Katbat, complete genome
Length=40441

 Score = 34.6 bits (37),  Expect = 7.6
 Identities = 26/31 (84%), Gaps = 0/31 (0%)
 Strand=Plus/Plus

Query  54     GGTCCCCATGGTTCACGACCCTGATATCCAC  84
              || ||| |||| ||| |||||||||||| ||
Sbjct  20714  GGCCCCTATGGCTCAGGACCCTGATATCAAC  20744


>NC_047711.1 Uncultured phage_MedDCM-OCT-S28-C10 DNA, complete 
genome, group G8, isolate: uvMED-CGR-C62A-MedDCM-OCT-S28-C10
Length=40866

 Score = 34.6 bits (37),  Expect = 7.6
 Identities = 28/34 (82%), Gaps = 4/34 (12%)
 Strand=Plus/Plus

Query  206    CAGTATCACCAACTCAAATCAATAGATCCAGAAG  239
              |||| |||||||    ||||| ||||||||||||
Sbjct  39478  CAGTTTCACCAA----AATCATTAGATCCAGAAG  39507


>NC_018860.1 Bacillus phage BCP78, complete genome
Length=156176

 Score = 34.6 bits (37),  Expect = 7.6
 Identities = 20/21 (95%), Gaps = 0/21 (0%)
 Strand=Plus/Minus

Query  155    CAGTTTGTAAAAGACAGAATT  175
              |||||||| ||||||||||||
Sbjct  34541  CAGTTTGTTAAAGACAGAATT  34521


>MH807813.1 Dickeya phage Katbat, complete genome
Length=40441

 Score = 34.6 bits (37),  Expect = 7.6
 Identities = 26/31 (84%), Gaps = 0/31 (0%)
 Strand=Plus/Plus

Query  54     GGTCCCCATGGTTCACGACCCTGATATCCAC  84
              || ||| |||| ||| |||||||||||| ||
Sbjct  20714  GGCCCCTATGGCTCAGGACCCTGATATCAAC  20744


>AP013540.1 Uncultured phage_MedDCM-OCT-S28-C10 DNA, complete 
genome, group G8, isolate: uvMED-CGR-C62A-MedDCM-OCT-S28-C10
Length=40866

 Score = 34.6 bits (37),  Expect = 7.6
 Identities = 28/34 (82%), Gaps = 4/34 (12%)
 Strand=Plus/Plus

Query  206    CAGTATCACCAACTCAAATCAATAGATCCAGAAG  239
              |||| |||||||    ||||| ||||||||||||
Sbjct  39478  CAGTTTCACCAA----AATCATTAGATCCAGAAG  39507


>JN797797.1 Bacillus phage BCP78, complete genome
Length=156176

 Score = 34.6 bits (37),  Expect = 7.6
 Identities = 20/21 (95%), Gaps = 0/21 (0%)
 Strand=Plus/Minus

Query  155    CAGTTTGTAAAAGACAGAATT  175
              |||||||| ||||||||||||
Sbjct  34541  CAGTTTGTTAAAGACAGAATT  34521


>NC_029013.1 Citrobacter phage IME-CF2, complete genome
Length=177688

 Score = 33.7 bits (36),  Expect = 7.6
 Identities = 21/23 (91%), Gaps = 0/23 (0%)
 Strand=Plus/Plus

Query  231    ATCCAGAAGAAATAGAACTGTCT  253
              |||||||||||| |||||| |||
Sbjct  58520  ATCCAGAAGAAACAGAACTTTCT  58542


>NC_015398.1 Clostera anachoreta granulovirus, complete genome
Length=101487

 Score = 33.7 bits (36),  Expect = 7.6
 Identities = 21/23 (91%), Gaps = 0/23 (0%)
 Strand=Plus/Minus

Query  56     TCCCCATGGTTCACGACCCTGAT  78
              ||| |||||||||||||||| ||
Sbjct  74355  TCCACATGGTTCACGACCCTTAT  74333


>NC_014467.1 Enterobacteria phage RB16, complete genome
Length=176788

 Score = 33.7 bits (36),  Expect = 7.6
 Identities = 21/23 (91%), Gaps = 0/23 (0%)
 Strand=Plus/Minus

Query  231    ATCCAGAAGAAATAGAACTGTCT  253
              |||||||||||| |||||| |||
Sbjct  59608  ATCCAGAAGAAACAGAACTTTCT  59586


>KR869820.1 Citrobacter phage IME-CF2, complete genome
Length=177688

 Score = 33.7 bits (36),  Expect = 7.6
 Identities = 21/23 (91%), Gaps = 0/23 (0%)
 Strand=Plus/Plus

Query  231    ATCCAGAAGAAATAGAACTGTCT  253
              |||||||||||| |||||| |||
Sbjct  58520  ATCCAGAAGAAACAGAACTTTCT  58542


>HQ116624.1 Clostera anachoreta granulovirus isolate ClanGV-HBHN, 
complete genome
Length=101487

 Score = 33.7 bits (36),  Expect = 7.6
 Identities = 21/23 (91%), Gaps = 0/23 (0%)
 Strand=Plus/Minus

Query  56     TCCCCATGGTTCACGACCCTGAT  78
              ||| |||||||||||||||| ||
Sbjct  74355  TCCACATGGTTCACGACCCTTAT  74333


>HM134276.1 Escherichia phage RB16, complete genome
Length=176788

 Score = 33.7 bits (36),  Expect = 7.6
 Identities = 21/23 (91%), Gaps = 0/23 (0%)
 Strand=Plus/Minus

Query  231    ATCCAGAAGAAATAGAACTGTCT  253
              |||||||||||| |||||| |||
Sbjct  59608  ATCCAGAAGAAACAGAACTTTCT  59586


Lambda      K        H
   0.634    0.408    0.912 

Gapped
Lambda      K        H
   0.625    0.410    0.780 

Effective search space used: 110225339199


Query= TRINITY_DN15_c0_g2_i2 len=632 path=[1:0-280 3:281-364 4:365-631]

Length=632
                                                                      Score        E
Sequences producing significant alignments:                          (Bits)     Value

NC_001702.1 Murine type C retrovirus, complete genome                 379        1e-103
X94150.1 Retroviridae complete genome (murine type C retrovirus)      379        1e-103
NC_001702.1 Murine type C retrovirus, complete genome                 379        1e-103
X94150.1 Retroviridae complete genome (murine type C retrovirus)      379        1e-103
NC_007815.2 PreXMRV-1 provirus, complete genome                       368        6e-100
FR871849.1 PreXMRV-1 complete proviral genome                         368        6e-100
NC_007815.2 PreXMRV-1 provirus, complete genome                       368        6e-100
FR871849.1 PreXMRV-1 complete proviral genome                         368        6e-100
NC_001500.1 Spleen focus-forming virus, complete genome               359        3e-97 
K00021.1 Friend spleen focus-forming virus (proviral), complete g...  359        3e-97 
NC_029853.1 Mus musculus mobilized endogenous polytropic provirus...  354        4e-96 
FJ544577.2 Mus musculus mobilized endogenous polytropic provirus ...  354        4e-96 
NC_001501.1 Moloney murine leukemia virus, complete genome            201        6e-50 
AF033811.1 Moloney murine leukemia virus, complete genome             201        6e-50 
NC_001501.1 Moloney murine leukemia virus, complete genome            201        6e-50 
AF033811.1 Moloney murine leukemia virus, complete genome             201        6e-50 
NC_001819.1 Rauscher murine leukemia virus, complete genome           190        1e-46 
NC_001362.1 Friend murine leukemia virus FB29 complete genome         168        1e-39 
Z11128.1 Friend murine leukemia virus FB29 complete genome            168        1e-39 
NC_001362.1 Friend murine leukemia virus FB29 complete genome         168        1e-39 
Z11128.1 Friend murine leukemia virus FB29 complete genome            168        1e-39 
NC_043426.1 Kirsten murine sarcoma virus (KiMSV) p15 env coding r...  125        3e-27 
X00984.1 Kirsten murine sarcoma virus (KiMSV) p15 env coding regi...  125        3e-27 
NC_001940.1 Feline leukemia virus, complete genome                    104        1e-20 
AF052723.1 Feline leukemia virus strain Rickard subgroup A, compl...  104        1e-20 
NC_043382.1 Snyder-Theilen feline sarcoma virus genomic sequence      98.7       5e-19 
M22820.1 Snyder-Theilen feline sarcoma virus genomic sequence, se...  98.7       5e-19 
NC_009889.1 RD114 retrovirus, complete genome                         85.1       1e-14 
EU030001.1 RD114 retrovirus isolate SC3C, complete genome             85.1       1e-14 
NC_022517.1 Baboon endogenous virus strain M7 proviral DNA, compl...  68.0       8e-10 
D10032.1 Baboon endogenous virus strain M7 proviral DNA, complete...  68.0       8e-10 
NC_022517.1 Baboon endogenous virus strain M7 proviral DNA, compl...  68.0       8e-10 
D10032.1 Baboon endogenous virus strain M7 proviral DNA, complete...  68.0       8e-10 
NC_001499.1 Abelson murine leukemia virus, complete genome            53.6       2e-05 
AF033812.1 Abelson murine leukemia virus, complete genome             53.6       2e-05 
NC_039228.1 Koala retrovirus gag protein (gag), pol protein (pol)...  51.8       6e-05 
AF151794.2 Koala retrovirus gag protein (gag), pol protein (pol),...  51.8       6e-05 
NC_003059.1 Porcine endogenous retrovirus E, complete genome          50.0       2e-04 
AF356697.1 Porcine endogenous retrovirus class E clone P14.1, com...  50.0       2e-04 
NC_003059.1 Porcine endogenous retrovirus E, complete genome          50.0       2e-04 
AF356697.1 Porcine endogenous retrovirus class E clone P14.1, com...  50.0       2e-04 
NC_009424.5 Woolly monkey sarcoma virus                               49.1       8e-04 
V01201.1 Simian sarcoma virus proviral sequence with genes coding...  49.1       8e-04 
NC_001502.1 Moloney murine sarcoma virus, complete genome             48.2       8e-04 
AF033813.1 Moloney murine sarcoma virus, complete genome              48.2       8e-04 
NC_006934.1 Reticuloendotheliosis virus strain HA9901 from China,...  38.3       1.4   
AY842951.1 Reticuloendotheliosis virus strain HA9901 from China, ...  38.3       1.4   
NC_049383.1 Tenacibaculum phage pT24 DNA, complete genome             36.5       4.9   
LC168164.1 Tenacibaculum phage pT24 DNA, complete genome              36.5       4.9   
NC_037666.1 Pandoravirus neocaledonia, complete genome                35.6       4.9   
NC_022098.1 Pandoravirus salinus, complete genome                     35.6       4.9   
MG011690.1 Pandoravirus neocaledonia, complete genome                 35.6       4.9   
KC977571.1 Pandoravirus salinus, complete genome                      35.6       4.9   


>NC_001702.1 Murine type C retrovirus, complete genome
Length=8135

 Score = 379 bits (420),  Expect = 1e-103
 Identities = 210/210 (100%), Gaps = 0/210 (0%)
 Strand=Plus/Plus

Query  281   AGCTCACTTACAGGCCCTCCAAGCAGTACAACGAGAGGTCTGGAAGCCGCTGGCCGCTGC  340
             ||||||||||||||||||||||||||||||||||||||||||||||||||||||||||||
Sbjct  5506  AGCTCACTTACAGGCCCTCCAAGCAGTACAACGAGAGGTCTGGAAGCCGCTGGCCGCTGC  5565

Query  341   TTATCAGGACCAGCTAGATCAGCCAGTGATACCACACCCCTTCCGTGTCGGTGACGCCGT  400
             ||||||||||||||||||||||||||||||||||||||||||||||||||||||||||||
Sbjct  5566  TTATCAGGACCAGCTAGATCAGCCAGTGATACCACACCCCTTCCGTGTCGGTGACGCCGT  5625

Query  401   GTGGGTACGCCGGCACCAGACTAAGAACTTGGAACCTCGCTGGAAAGGACCCTACACCGT  460
             ||||||||||||||||||||||||||||||||||||||||||||||||||||||||||||
Sbjct  5626  GTGGGTACGCCGGCACCAGACTAAGAACTTGGAACCTCGCTGGAAAGGACCCTACACCGT  5685

Query  461   CCTGCTGACCACCCCCACCGCTCTCAAAGT  490
             ||||||||||||||||||||||||||||||
Sbjct  5686  CCTGCTGACCACCCCCACCGCTCTCAAAGT  5715


 Score = 234 bits (259),  Expect = 9e-60
 Identities = 137/142 (96%), Gaps = 0/142 (0%)
 Strand=Plus/Plus

Query  491   AAAATTGTTCGAATCAAGACAAGGGTGGTTTGAGGGACTGTTTAACAGGTCCCCATGGTT  550
             |||||||||||||||| |||||||||||||||||||||||||||||||||||||||||||
Sbjct  7467  AAAATTGTTCGAATCAGGACAAGGGTGGTTTGAGGGACTGTTTAACAGGTCCCCATGGTT  7526

Query  551   CACGACCTTGATATCCACCATTATGGGCCCCCTAATAATACTTTTATTAATCCTACTCCT  610
             ||||||| |||||||||||||||||||||| || ||| ||||||||||||||||||||||
Sbjct  7527  CACGACCCTGATATCCACCATTATGGGCCCTCTGATAGTACTTTTATTAATCCTACTCCT  7586

Query  611   CGGACCCTGCATTCTCAACCGC  632
             ||||||||||||||||||||||
Sbjct  7587  CGGACCCTGCATTCTCAACCGC  7608


>X94150.1 Retroviridae complete genome (murine type C retrovirus)
Length=8135

 Score = 379 bits (420),  Expect = 1e-103
 Identities = 210/210 (100%), Gaps = 0/210 (0%)
 Strand=Plus/Plus

Query  281   AGCTCACTTACAGGCCCTCCAAGCAGTACAACGAGAGGTCTGGAAGCCGCTGGCCGCTGC  340
             ||||||||||||||||||||||||||||||||||||||||||||||||||||||||||||
Sbjct  5506  AGCTCACTTACAGGCCCTCCAAGCAGTACAACGAGAGGTCTGGAAGCCGCTGGCCGCTGC  5565

Query  341   TTATCAGGACCAGCTAGATCAGCCAGTGATACCACACCCCTTCCGTGTCGGTGACGCCGT  400
             ||||||||||||||||||||||||||||||||||||||||||||||||||||||||||||
Sbjct  5566  TTATCAGGACCAGCTAGATCAGCCAGTGATACCACACCCCTTCCGTGTCGGTGACGCCGT  5625

Query  401   GTGGGTACGCCGGCACCAGACTAAGAACTTGGAACCTCGCTGGAAAGGACCCTACACCGT  460
             ||||||||||||||||||||||||||||||||||||||||||||||||||||||||||||
Sbjct  5626  GTGGGTACGCCGGCACCAGACTAAGAACTTGGAACCTCGCTGGAAAGGACCCTACACCGT  5685

Query  461   CCTGCTGACCACCCCCACCGCTCTCAAAGT  490
             ||||||||||||||||||||||||||||||
Sbjct  5686  CCTGCTGACCACCCCCACCGCTCTCAAAGT  5715


 Score = 234 bits (259),  Expect = 9e-60
 Identities = 137/142 (96%), Gaps = 0/142 (0%)
 Strand=Plus/Plus

Query  491   AAAATTGTTCGAATCAAGACAAGGGTGGTTTGAGGGACTGTTTAACAGGTCCCCATGGTT  550
             |||||||||||||||| |||||||||||||||||||||||||||||||||||||||||||
Sbjct  7467  AAAATTGTTCGAATCAGGACAAGGGTGGTTTGAGGGACTGTTTAACAGGTCCCCATGGTT  7526

Query  551   CACGACCTTGATATCCACCATTATGGGCCCCCTAATAATACTTTTATTAATCCTACTCCT  610
             ||||||| |||||||||||||||||||||| || ||| ||||||||||||||||||||||
Sbjct  7527  CACGACCCTGATATCCACCATTATGGGCCCTCTGATAGTACTTTTATTAATCCTACTCCT  7586

Query  611   CGGACCCTGCATTCTCAACCGC  632
             ||||||||||||||||||||||
Sbjct  7587  CGGACCCTGCATTCTCAACCGC  7608


>NC_001702.1 Murine type C retrovirus, complete genome
Length=8135

 Score = 379 bits (420),  Expect = 1e-103
 Identities = 210/210 (100%), Gaps = 0/210 (0%)
 Strand=Plus/Plus

Query  281   AGCTCACTTACAGGCCCTCCAAGCAGTACAACGAGAGGTCTGGAAGCCGCTGGCCGCTGC  340
             ||||||||||||||||||||||||||||||||||||||||||||||||||||||||||||
Sbjct  5506  AGCTCACTTACAGGCCCTCCAAGCAGTACAACGAGAGGTCTGGAAGCCGCTGGCCGCTGC  5565

Query  341   TTATCAGGACCAGCTAGATCAGCCAGTGATACCACACCCCTTCCGTGTCGGTGACGCCGT  400
             ||||||||||||||||||||||||||||||||||||||||||||||||||||||||||||
Sbjct  5566  TTATCAGGACCAGCTAGATCAGCCAGTGATACCACACCCCTTCCGTGTCGGTGACGCCGT  5625

Query  401   GTGGGTACGCCGGCACCAGACTAAGAACTTGGAACCTCGCTGGAAAGGACCCTACACCGT  460
             ||||||||||||||||||||||||||||||||||||||||||||||||||||||||||||
```
