## Supplementary material for "Bat pluripotent stem cells reveal unique entanglement between host and viruses": BLAST files: Blast Data File SA.txt (part 23 of 37)

```
Sbjct  5626  GTGGGTACGCCGGCACCAGACTAAGAACTTGGAACCTCGCTGGAAAGGACCCTACACCGT  5685

Query  461   CCTGCTGACCACCCCCACCGCTCTCAAAGT  490
             ||||||||||||||||||||||||||||||
Sbjct  5686  CCTGCTGACCACCCCCACCGCTCTCAAAGT  5715


 Score = 234 bits (259),  Expect = 9e-60
 Identities = 137/142 (96%), Gaps = 0/142 (0%)
 Strand=Plus/Plus

Query  491   AAAATTGTTCGAATCAAGACAAGGGTGGTTTGAGGGACTGTTTAACAGGTCCCCATGGTT  550
             |||||||||||||||| |||||||||||||||||||||||||||||||||||||||||||
Sbjct  7467  AAAATTGTTCGAATCAGGACAAGGGTGGTTTGAGGGACTGTTTAACAGGTCCCCATGGTT  7526

Query  551   CACGACCTTGATATCCACCATTATGGGCCCCCTAATAATACTTTTATTAATCCTACTCCT  610
             ||||||| |||||||||||||||||||||| || ||| ||||||||||||||||||||||
Sbjct  7527  CACGACCCTGATATCCACCATTATGGGCCCTCTGATAGTACTTTTATTAATCCTACTCCT  7586

Query  611   CGGACCCTGCATTCTCAACCGC  632
             ||||||||||||||||||||||
Sbjct  7587  CGGACCCTGCATTCTCAACCGC  7608


>X94150.1 Retroviridae complete genome (murine type C retrovirus)
Length=8135

 Score = 379 bits (420),  Expect = 1e-103
 Identities = 210/210 (100%), Gaps = 0/210 (0%)
 Strand=Plus/Plus

Query  281   AGCTCACTTACAGGCCCTCCAAGCAGTACAACGAGAGGTCTGGAAGCCGCTGGCCGCTGC  340
             ||||||||||||||||||||||||||||||||||||||||||||||||||||||||||||
Sbjct  5506  AGCTCACTTACAGGCCCTCCAAGCAGTACAACGAGAGGTCTGGAAGCCGCTGGCCGCTGC  5565

Query  341   TTATCAGGACCAGCTAGATCAGCCAGTGATACCACACCCCTTCCGTGTCGGTGACGCCGT  400
             ||||||||||||||||||||||||||||||||||||||||||||||||||||||||||||
Sbjct  5566  TTATCAGGACCAGCTAGATCAGCCAGTGATACCACACCCCTTCCGTGTCGGTGACGCCGT  5625

Query  401   GTGGGTACGCCGGCACCAGACTAAGAACTTGGAACCTCGCTGGAAAGGACCCTACACCGT  460
             ||||||||||||||||||||||||||||||||||||||||||||||||||||||||||||
Sbjct  5626  GTGGGTACGCCGGCACCAGACTAAGAACTTGGAACCTCGCTGGAAAGGACCCTACACCGT  5685

Query  461   CCTGCTGACCACCCCCACCGCTCTCAAAGT  490
             ||||||||||||||||||||||||||||||
Sbjct  5686  CCTGCTGACCACCCCCACCGCTCTCAAAGT  5715


 Score = 234 bits (259),  Expect = 9e-60
 Identities = 137/142 (96%), Gaps = 0/142 (0%)
 Strand=Plus/Plus

Query  491   AAAATTGTTCGAATCAAGACAAGGGTGGTTTGAGGGACTGTTTAACAGGTCCCCATGGTT  550
             |||||||||||||||| |||||||||||||||||||||||||||||||||||||||||||
Sbjct  7467  AAAATTGTTCGAATCAGGACAAGGGTGGTTTGAGGGACTGTTTAACAGGTCCCCATGGTT  7526

Query  551   CACGACCTTGATATCCACCATTATGGGCCCCCTAATAATACTTTTATTAATCCTACTCCT  610
             ||||||| |||||||||||||||||||||| || ||| ||||||||||||||||||||||
Sbjct  7527  CACGACCCTGATATCCACCATTATGGGCCCTCTGATAGTACTTTTATTAATCCTACTCCT  7586

Query  611   CGGACCCTGCATTCTCAACCGC  632
             ||||||||||||||||||||||
Sbjct  7587  CGGACCCTGCATTCTCAACCGC  7608


>NC_007815.2 PreXMRV-1 provirus, complete genome
Length=8197

 Score = 368 bits (407),  Expect = 6e-100
 Identities = 208/211 (99%), Gaps = 0/211 (0%)
 Strand=Plus/Plus

Query  281   AGCTCACTTACAGGCCCTCCAAGCAGTACAACGAGAGGTCTGGAAGCCGCTGGCCGCTGC  340
             |||||||||||||||||||||||||||||||| |||||||||||||||||||||||||||
Sbjct  5488  AGCTCACTTACAGGCCCTCCAAGCAGTACAACAAGAGGTCTGGAAGCCGCTGGCCGCTGC  5547

Query  341   TTATCAGGACCAGCTAGATCAGCCAGTGATACCACACCCCTTCCGTGTCGGTGACGCCGT  400
             ||||||||||||||||||||||||||||||||||||||||||||||||||||||||||||
Sbjct  5548  TTATCAGGACCAGCTAGATCAGCCAGTGATACCACACCCCTTCCGTGTCGGTGACGCCGT  5607

Query  401   GTGGGTACGCCGGCACCAGACTAAGAACTTGGAACCTCGCTGGAAAGGACCCTACACCGT  460
             |||||||||||||||||||||||||||||| |||||||||||||||||||||||||||||
Sbjct  5608  GTGGGTACGCCGGCACCAGACTAAGAACTTAGAACCTCGCTGGAAAGGACCCTACACCGT  5667

Query  461   CCTGCTGACCACCCCCACCGCTCTCAAAGTA  491
             ||||||||| |||||||||||||||||||||
Sbjct  5668  CCTGCTGACAACCCCCACCGCTCTCAAAGTA  5698


 Score = 234 bits (259),  Expect = 9e-60
 Identities = 137/142 (96%), Gaps = 0/142 (0%)
 Strand=Plus/Plus

Query  491   AAAATTGTTCGAATCAAGACAAGGGTGGTTTGAGGGACTGTTTAACAGGTCCCCATGGTT  550
             |||||||||||||||| |||||||||||||||||||||||||||||||||||||||||||
Sbjct  7452  AAAATTGTTCGAATCAGGACAAGGGTGGTTTGAGGGACTGTTTAACAGGTCCCCATGGTT  7511

Query  551   CACGACCTTGATATCCACCATTATGGGCCCCCTAATAATACTTTTATTAATCCTACTCCT  610
             ||||||| |||||||||||||||||||||| || ||| ||||||||||||||||||||||
Sbjct  7512  CACGACCCTGATATCCACCATTATGGGCCCTCTGATAGTACTTTTATTAATCCTACTCCT  7571

Query  611   CGGACCCTGCATTCTCAACCGC  632
             ||||||||||||||||||||||
Sbjct  7572  CGGACCCTGCATTCTCAACCGC  7593


>FR871849.1 PreXMRV-1 complete proviral genome
Length=8197

 Score = 368 bits (407),  Expect = 6e-100
 Identities = 208/211 (99%), Gaps = 0/211 (0%)
 Strand=Plus/Plus

Query  281   AGCTCACTTACAGGCCCTCCAAGCAGTACAACGAGAGGTCTGGAAGCCGCTGGCCGCTGC  340
             |||||||||||||||||||||||||||||||| |||||||||||||||||||||||||||
Sbjct  5488  AGCTCACTTACAGGCCCTCCAAGCAGTACAACAAGAGGTCTGGAAGCCGCTGGCCGCTGC  5547

Query  341   TTATCAGGACCAGCTAGATCAGCCAGTGATACCACACCCCTTCCGTGTCGGTGACGCCGT  400
             ||||||||||||||||||||||||||||||||||||||||||||||||||||||||||||
Sbjct  5548  TTATCAGGACCAGCTAGATCAGCCAGTGATACCACACCCCTTCCGTGTCGGTGACGCCGT  5607

Query  401   GTGGGTACGCCGGCACCAGACTAAGAACTTGGAACCTCGCTGGAAAGGACCCTACACCGT  460
             |||||||||||||||||||||||||||||| |||||||||||||||||||||||||||||
Sbjct  5608  GTGGGTACGCCGGCACCAGACTAAGAACTTAGAACCTCGCTGGAAAGGACCCTACACCGT  5667

Query  461   CCTGCTGACCACCCCCACCGCTCTCAAAGTA  491
             ||||||||| |||||||||||||||||||||
Sbjct  5668  CCTGCTGACAACCCCCACCGCTCTCAAAGTA  5698


 Score = 234 bits (259),  Expect = 9e-60
 Identities = 137/142 (96%), Gaps = 0/142 (0%)
 Strand=Plus/Plus

Query  491   AAAATTGTTCGAATCAAGACAAGGGTGGTTTGAGGGACTGTTTAACAGGTCCCCATGGTT  550
             |||||||||||||||| |||||||||||||||||||||||||||||||||||||||||||
Sbjct  7452  AAAATTGTTCGAATCAGGACAAGGGTGGTTTGAGGGACTGTTTAACAGGTCCCCATGGTT  7511

Query  551   CACGACCTTGATATCCACCATTATGGGCCCCCTAATAATACTTTTATTAATCCTACTCCT  610
             ||||||| |||||||||||||||||||||| || ||| ||||||||||||||||||||||
Sbjct  7512  CACGACCCTGATATCCACCATTATGGGCCCTCTGATAGTACTTTTATTAATCCTACTCCT  7571

Query  611   CGGACCCTGCATTCTCAACCGC  632
             ||||||||||||||||||||||
Sbjct  7572  CGGACCCTGCATTCTCAACCGC  7593


>NC_007815.2 PreXMRV-1 provirus, complete genome
Length=8197

 Score = 368 bits (407),  Expect = 6e-100
 Identities = 208/211 (99%), Gaps = 0/211 (0%)
 Strand=Plus/Plus

Query  281   AGCTCACTTACAGGCCCTCCAAGCAGTACAACGAGAGGTCTGGAAGCCGCTGGCCGCTGC  340
             |||||||||||||||||||||||||||||||| |||||||||||||||||||||||||||
Sbjct  5488  AGCTCACTTACAGGCCCTCCAAGCAGTACAACAAGAGGTCTGGAAGCCGCTGGCCGCTGC  5547

Query  341   TTATCAGGACCAGCTAGATCAGCCAGTGATACCACACCCCTTCCGTGTCGGTGACGCCGT  400
             ||||||||||||||||||||||||||||||||||||||||||||||||||||||||||||
Sbjct  5548  TTATCAGGACCAGCTAGATCAGCCAGTGATACCACACCCCTTCCGTGTCGGTGACGCCGT  5607

Query  401   GTGGGTACGCCGGCACCAGACTAAGAACTTGGAACCTCGCTGGAAAGGACCCTACACCGT  460
             |||||||||||||||||||||||||||||| |||||||||||||||||||||||||||||
Sbjct  5608  GTGGGTACGCCGGCACCAGACTAAGAACTTAGAACCTCGCTGGAAAGGACCCTACACCGT  5667

Query  461   CCTGCTGACCACCCCCACCGCTCTCAAAGTA  491
             ||||||||| |||||||||||||||||||||
Sbjct  5668  CCTGCTGACAACCCCCACCGCTCTCAAAGTA  5698


 Score = 234 bits (259),  Expect = 9e-60
 Identities = 137/142 (96%), Gaps = 0/142 (0%)
 Strand=Plus/Plus

Query  491   AAAATTGTTCGAATCAAGACAAGGGTGGTTTGAGGGACTGTTTAACAGGTCCCCATGGTT  550
             |||||||||||||||| |||||||||||||||||||||||||||||||||||||||||||
Sbjct  7452  AAAATTGTTCGAATCAGGACAAGGGTGGTTTGAGGGACTGTTTAACAGGTCCCCATGGTT  7511

Query  551   CACGACCTTGATATCCACCATTATGGGCCCCCTAATAATACTTTTATTAATCCTACTCCT  610
             ||||||| |||||||||||||||||||||| || ||| ||||||||||||||||||||||
Sbjct  7512  CACGACCCTGATATCCACCATTATGGGCCCTCTGATAGTACTTTTATTAATCCTACTCCT  7571

Query  611   CGGACCCTGCATTCTCAACCGC  632
             ||||||||||||||||||||||
Sbjct  7572  CGGACCCTGCATTCTCAACCGC  7593


>FR871849.1 PreXMRV-1 complete proviral genome
Length=8197

 Score = 368 bits (407),  Expect = 6e-100
 Identities = 208/211 (99%), Gaps = 0/211 (0%)
 Strand=Plus/Plus

Query  281   AGCTCACTTACAGGCCCTCCAAGCAGTACAACGAGAGGTCTGGAAGCCGCTGGCCGCTGC  340
             |||||||||||||||||||||||||||||||| |||||||||||||||||||||||||||
Sbjct  5488  AGCTCACTTACAGGCCCTCCAAGCAGTACAACAAGAGGTCTGGAAGCCGCTGGCCGCTGC  5547

Query  341   TTATCAGGACCAGCTAGATCAGCCAGTGATACCACACCCCTTCCGTGTCGGTGACGCCGT  400
             ||||||||||||||||||||||||||||||||||||||||||||||||||||||||||||
Sbjct  5548  TTATCAGGACCAGCTAGATCAGCCAGTGATACCACACCCCTTCCGTGTCGGTGACGCCGT  5607

Query  401   GTGGGTACGCCGGCACCAGACTAAGAACTTGGAACCTCGCTGGAAAGGACCCTACACCGT  460
             |||||||||||||||||||||||||||||| |||||||||||||||||||||||||||||
Sbjct  5608  GTGGGTACGCCGGCACCAGACTAAGAACTTAGAACCTCGCTGGAAAGGACCCTACACCGT  5667

Query  461   CCTGCTGACCACCCCCACCGCTCTCAAAGTA  491
             ||||||||| |||||||||||||||||||||
Sbjct  5668  CCTGCTGACAACCCCCACCGCTCTCAAAGTA  5698


 Score = 234 bits (259),  Expect = 9e-60
 Identities = 137/142 (96%), Gaps = 0/142 (0%)
 Strand=Plus/Plus

Query  491   AAAATTGTTCGAATCAAGACAAGGGTGGTTTGAGGGACTGTTTAACAGGTCCCCATGGTT  550
             |||||||||||||||| |||||||||||||||||||||||||||||||||||||||||||
Sbjct  7452  AAAATTGTTCGAATCAGGACAAGGGTGGTTTGAGGGACTGTTTAACAGGTCCCCATGGTT  7511

Query  551   CACGACCTTGATATCCACCATTATGGGCCCCCTAATAATACTTTTATTAATCCTACTCCT  610
             ||||||| |||||||||||||||||||||| || ||| ||||||||||||||||||||||
Sbjct  7512  CACGACCCTGATATCCACCATTATGGGCCCTCTGATAGTACTTTTATTAATCCTACTCCT  7571

Query  611   CGGACCCTGCATTCTCAACCGC  632
             ||||||||||||||||||||||
Sbjct  7572  CGGACCCTGCATTCTCAACCGC  7593


>NC_001500.1 Spleen focus-forming virus, complete genome
Length=6296

 Score = 359 bits (397),  Expect = 3e-97
 Identities = 206/211 (98%), Gaps = 0/211 (0%)
 Strand=Plus/Plus

Query  281   AGCTCACTTACAGGCCCTCCAAGCAGTACAACGAGAGGTCTGGAAGCCGCTGGCCGCTGC  340
             |||||||||||||||||||||||||||||||||||||||||||||||| |||||||||||
Sbjct  4121  AGCTCACTTACAGGCCCTCCAAGCAGTACAACGAGAGGTCTGGAAGCCACTGGCCGCTGC  4180

Query  341   TTATCAGGACCAGCTAGATCAGCCAGTGATACCACACCCCTTCCGTGTCGGTGACGCCGT  400
             ||||||||||||||| |||||||||||||||||||||||| |||||||||||||||||||
Sbjct  4181  TTATCAGGACCAGCTGGATCAGCCAGTGATACCACACCCCCTCCGTGTCGGTGACGCCGT  4240

Query  401   GTGGGTACGCCGGCACCAGACTAAGAACTTGGAACCTCGCTGGAAAGGACCCTACACCGT  460
             |||||||||||||||||||||||||||||| ||||| |||||||||||||||||||||||
Sbjct  4241  GTGGGTACGCCGGCACCAGACTAAGAACTTAGAACCCCGCTGGAAAGGACCCTACACCGT  4300

Query  461   CCTGCTGACCACCCCCACCGCTCTCAAAGTA  491
             |||||||||||||||||||||||||||||||
Sbjct  4301  CCTGCTGACCACCCCCACCGCTCTCAAAGTA  4331


 Score = 89.7 bits (98),  Expect = 3e-16
 Identities = 108/148 (73%), Gaps = 7/148 (5%)
 Strand=Plus/Plus

Query  491   AAAATTGTTCGAATCAAGACAAGGGTGGTTTGAGGGACTGTTTAACAGGTCCCCATGGTT  550
             |||| | || || || || ||||| ||||| || |||  ||||||||| ||||| |||||
Sbjct  5497  AAAACTATTTGAGTCGAGCCAAGGATGGTTCGAAGGATCGTTTAACAGATCCCCCTGGTT  5556

Query  551   CACGACCTTGATATCCACCATTATGGGCCCCCTAATAATACTTTTATTAATCCTACTCCT  610
              || || |||||||||||||| ||||| |  || || |||||  || |  | ||| | ||
Sbjct  5557  TACCACGTTGATATCCACCATCATGGGGCTTCTCATTATACTCCTACTCCTACTAATTCT  5616

Query  611   -------CGGACCCTGCATTCTCAACCG  631
                     |||||||||||||| || ||
Sbjct  5617  GCTTTTGTGGACCCTGCATTCTTAATCG  5644


>K00021.1 Friend spleen focus-forming virus (proviral), complete 
genome
Length=6296

 Score = 359 bits (397),  Expect = 3e-97
 Identities = 206/211 (98%), Gaps = 0/211 (0%)
 Strand=Plus/Plus

Query  281   AGCTCACTTACAGGCCCTCCAAGCAGTACAACGAGAGGTCTGGAAGCCGCTGGCCGCTGC  340
             |||||||||||||||||||||||||||||||||||||||||||||||| |||||||||||
Sbjct  4121  AGCTCACTTACAGGCCCTCCAAGCAGTACAACGAGAGGTCTGGAAGCCACTGGCCGCTGC  4180

Query  341   TTATCAGGACCAGCTAGATCAGCCAGTGATACCACACCCCTTCCGTGTCGGTGACGCCGT  400
             ||||||||||||||| |||||||||||||||||||||||| |||||||||||||||||||
Sbjct  4181  TTATCAGGACCAGCTGGATCAGCCAGTGATACCACACCCCCTCCGTGTCGGTGACGCCGT  4240

Query  401   GTGGGTACGCCGGCACCAGACTAAGAACTTGGAACCTCGCTGGAAAGGACCCTACACCGT  460
             |||||||||||||||||||||||||||||| ||||| |||||||||||||||||||||||
Sbjct  4241  GTGGGTACGCCGGCACCAGACTAAGAACTTAGAACCCCGCTGGAAAGGACCCTACACCGT  4300

Query  461   CCTGCTGACCACCCCCACCGCTCTCAAAGTA  491
             |||||||||||||||||||||||||||||||
Sbjct  4301  CCTGCTGACCACCCCCACCGCTCTCAAAGTA  4331


 Score = 89.7 bits (98),  Expect = 3e-16
 Identities = 108/148 (73%), Gaps = 7/148 (5%)
 Strand=Plus/Plus

Query  491   AAAATTGTTCGAATCAAGACAAGGGTGGTTTGAGGGACTGTTTAACAGGTCCCCATGGTT  550
             |||| | || || || || ||||| ||||| || |||  ||||||||| ||||| |||||
Sbjct  5497  AAAACTATTTGAGTCGAGCCAAGGATGGTTCGAAGGATCGTTTAACAGATCCCCCTGGTT  5556

Query  551   CACGACCTTGATATCCACCATTATGGGCCCCCTAATAATACTTTTATTAATCCTACTCCT  610
              || || |||||||||||||| ||||| |  || || |||||  || |  | ||| | ||
Sbjct  5557  TACCACGTTGATATCCACCATCATGGGGCTTCTCATTATACTCCTACTCCTACTAATTCT  5616

Query  611   -------CGGACCCTGCATTCTCAACCG  631
                     |||||||||||||| || ||
Sbjct  5617  GCTTTTGTGGACCCTGCATTCTTAATCG  5644


>NC_029853.1 Mus musculus mobilized endogenous polytropic provirus 
clone 15 truncated gag-pol polyprotein (gag) and envelope 
protein (env) genes, complete cds
Length=8183

 Score = 354 bits (392),  Expect = 4e-96
 Identities = 205/211 (97%), Gaps = 0/211 (0%)
 Strand=Plus/Plus

Query  281   AGCTCACTTACAGGCCCTCCAAGCAGTACAACGAGAGGTCTGGAAGCCGCTGGCCGCTGC  340
             |||||||||||||||||||||||||||||||||||||||||||||||| |||||||||||
Sbjct  5379  AGCTCACTTACAGGCCCTCCAAGCAGTACAACGAGAGGTCTGGAAGCCACTGGCCGCTGC  5438

Query  341   TTATCAGGACCAGCTAGATCAGCCAGTGATACCACACCCCTTCCGTGTCGGTGACGCCGT  400
              |||||||||||||| || |||||||||||||||||||||||||||||||| ||| ||||
Sbjct  5439  CTATCAGGACCAGCTGGACCAGCCAGTGATACCACACCCCTTCCGTGTCGGCGACACCGT  5498

Query  401   GTGGGTACGCCGGCACCAGACTAAGAACTTGGAACCTCGCTGGAAAGGACCCTACACCGT  460
             ||||||||||||||||||||||||||||||||||||||||||||||||||||||||||||
Sbjct  5499  GTGGGTACGCCGGCACCAGACTAAGAACTTGGAACCTCGCTGGAAAGGACCCTACACCGT  5558

Query  461   CCTGCTGACCACCCCCACCGCTCTCAAAGTA  491
             |||||||||||||||||||||||||||||||
Sbjct  5559  CCTGCTGACCACCCCCACCGCTCTCAAAGTA  5589


 Score = 230 bits (254),  Expect = 1e-58
 Identities = 136/142 (96%), Gaps = 0/142 (0%)
 Strand=Plus/Plus

Query  491   AAAATTGTTCGAATCAAGACAAGGGTGGTTTGAGGGACTGTTTAACAGGTCCCCATGGTT  550
             |||||||||||||||| |||||||||||||||||||||||||||||||||||||||||||
Sbjct  7343  AAAATTGTTCGAATCAGGACAAGGGTGGTTTGAGGGACTGTTTAACAGGTCCCCATGGTT  7402

Query  551   CACGACCTTGATATCCACCATTATGGGCCCCCTAATAATACTTTTATTAATCCTACTCCT  610
             ||||||||| ||||||||||||||||||||| | |||||||||||||||||||||||| |
Sbjct  7403  CACGACCTTAATATCCACCATTATGGGCCCCTTGATAATACTTTTATTAATCCTACTCTT  7462

Query  611   CGGACCCTGCATTCTCAACCGC  632
             ||||||||| ||||||||||||
Sbjct  7463  CGGACCCTGTATTCTCAACCGC  7484


>FJ544577.2 Mus musculus mobilized endogenous polytropic provirus 
clone 15 truncated gag-pol polyprotein (gag) and envelope 
protein (env) genes, complete cds
Length=8183

 Score = 354 bits (392),  Expect = 4e-96
 Identities = 205/211 (97%), Gaps = 0/211 (0%)
 Strand=Plus/Plus

Query  281   AGCTCACTTACAGGCCCTCCAAGCAGTACAACGAGAGGTCTGGAAGCCGCTGGCCGCTGC  340
             |||||||||||||||||||||||||||||||||||||||||||||||| |||||||||||
Sbjct  5379  AGCTCACTTACAGGCCCTCCAAGCAGTACAACGAGAGGTCTGGAAGCCACTGGCCGCTGC  5438

Query  341   TTATCAGGACCAGCTAGATCAGCCAGTGATACCACACCCCTTCCGTGTCGGTGACGCCGT  400
              |||||||||||||| || |||||||||||||||||||||||||||||||| ||| ||||
Sbjct  5439  CTATCAGGACCAGCTGGACCAGCCAGTGATACCACACCCCTTCCGTGTCGGCGACACCGT  5498

Query  401   GTGGGTACGCCGGCACCAGACTAAGAACTTGGAACCTCGCTGGAAAGGACCCTACACCGT  460
             ||||||||||||||||||||||||||||||||||||||||||||||||||||||||||||
Sbjct  5499  GTGGGTACGCCGGCACCAGACTAAGAACTTGGAACCTCGCTGGAAAGGACCCTACACCGT  5558

Query  461   CCTGCTGACCACCCCCACCGCTCTCAAAGTA  491
             |||||||||||||||||||||||||||||||
Sbjct  5559  CCTGCTGACCACCCCCACCGCTCTCAAAGTA  5589


 Score = 230 bits (254),  Expect = 1e-58
 Identities = 136/142 (96%), Gaps = 0/142 (0%)
 Strand=Plus/Plus

Query  491   AAAATTGTTCGAATCAAGACAAGGGTGGTTTGAGGGACTGTTTAACAGGTCCCCATGGTT  550
             |||||||||||||||| |||||||||||||||||||||||||||||||||||||||||||
Sbjct  7343  AAAATTGTTCGAATCAGGACAAGGGTGGTTTGAGGGACTGTTTAACAGGTCCCCATGGTT  7402

Query  551   CACGACCTTGATATCCACCATTATGGGCCCCCTAATAATACTTTTATTAATCCTACTCCT  610
             ||||||||| ||||||||||||||||||||| | |||||||||||||||||||||||| |
Sbjct  7403  CACGACCTTAATATCCACCATTATGGGCCCCTTGATAATACTTTTATTAATCCTACTCTT  7462

Query  611   CGGACCCTGCATTCTCAACCGC  632
             ||||||||| ||||||||||||
Sbjct  7463  CGGACCCTGTATTCTCAACCGC  7484


>NC_001501.1 Moloney murine leukemia virus, complete genome
Length=8332

 Score = 201 bits (222),  Expect = 6e-50
 Identities = 171/211 (81%), Gaps = 0/211 (0%)
 Strand=Plus/Plus

Query  281   AGCTCACTTACAGGCCCTCCAAGCAGTACAACGAGAGGTCTGGAAGCCGCTGGCCGCTGC  340
             ||||||||||||||| ||| |   ||| || |  || |||||||  || ||||| || ||
Sbjct  5225  AGCTCACTTACAGGCTCTCTACTTAGTCCAGCACGAAGTCTGGAGACCTCTGGCGGCAGC  5284

Query  341   TTATCAGGACCAGCTAGATCAGCCAGTGATACCACACCCCTTCCGTGTCGGTGACGCCGT  400
              || || || || || || |  || ||| |||| ||||| | ||| ||||| ||| | ||
Sbjct  5285  CTACCAAGAACAACTGGACCGACCGGTGGTACCTCACCCTTACCGAGTCGGCGACACAGT  5344

Query  401   GTGGGTACGCCGGCACCAGACTAAGAACTTGGAACCTCGCTGGAAAGGACCCTACACCGT  460
             |||||| ||||| ||||||||||||||| | |||||||||||||||||||| ||||| ||
Sbjct  5345  GTGGGTCCGCCGACACCAGACTAAGAACCTAGAACCTCGCTGGAAAGGACCTTACACAGT  5404

Query  461   CCTGCTGACCACCCCCACCGCTCTCAAAGTA  491
             ||||||||||||||||||||| |||||||||
Sbjct  5405  CCTGCTGACCACCCCCACCGCCCTCAAAGTA  5435


 Score = 141 bits (155),  Expect = 2e-31
 Identities = 115/140 (82%), Gaps = 0/140 (0%)
 Strand=Plus/Plus

Query  492   AAATTGTTCGAATCAAGACAAGGGTGGTTTGAGGGACTGTTTAACAGGTCCCCATGGTTC  551
             ||| |||| || ||||  ||||| ||||||||||||||||||||||| ||||| ||||| 
Sbjct  7274  AAACTGTTTGAGTCAACTCAAGGATGGTTTGAGGGACTGTTTAACAGATCCCCTTGGTTT  7333

Query  552   ACGACCTTGATATCCACCATTATGGGCCCCCTAATAATACTTTTATTAATCCTACTCCTC  611
             || ||||||||||| ||||||||||| ||||| ||  ||||  || | ||  | ||| ||
Sbjct  7334  ACCACCTTGATATCTACCATTATGGGACCCCTCATTGTACTCCTAATGATTTTGCTCTTC  7393

Query  612   GGACCCTGCATTCTCAACCG  631
             |||||||||||||| || ||
Sbjct  7394  GGACCCTGCATTCTTAATCG  7413


>AF033811.1 Moloney murine leukemia virus, complete genome
Length=8332

 Score = 201 bits (222),  Expect = 6e-50
 Identities = 171/211 (81%), Gaps = 0/211 (0%)
 Strand=Plus/Plus

Query  281   AGCTCACTTACAGGCCCTCCAAGCAGTACAACGAGAGGTCTGGAAGCCGCTGGCCGCTGC  340
             ||||||||||||||| ||| |   ||| || |  || |||||||  || ||||| || ||
Sbjct  5225  AGCTCACTTACAGGCTCTCTACTTAGTCCAGCACGAAGTCTGGAGACCTCTGGCGGCAGC  5284

Query  341   TTATCAGGACCAGCTAGATCAGCCAGTGATACCACACCCCTTCCGTGTCGGTGACGCCGT  400
              || || || || || || |  || ||| |||| ||||| | ||| ||||| ||| | ||
Sbjct  5285  CTACCAAGAACAACTGGACCGACCGGTGGTACCTCACCCTTACCGAGTCGGCGACACAGT  5344

Query  401   GTGGGTACGCCGGCACCAGACTAAGAACTTGGAACCTCGCTGGAAAGGACCCTACACCGT  460
             |||||| ||||| ||||||||||||||| | |||||||||||||||||||| ||||| ||
Sbjct  5345  GTGGGTCCGCCGACACCAGACTAAGAACCTAGAACCTCGCTGGAAAGGACCTTACACAGT  5404

Query  461   CCTGCTGACCACCCCCACCGCTCTCAAAGTA  491
             ||||||||||||||||||||| |||||||||
Sbjct  5405  CCTGCTGACCACCCCCACCGCCCTCAAAGTA  5435


 Score = 141 bits (155),  Expect = 2e-31
 Identities = 115/140 (82%), Gaps = 0/140 (0%)
 Strand=Plus/Plus

Query  492   AAATTGTTCGAATCAAGACAAGGGTGGTTTGAGGGACTGTTTAACAGGTCCCCATGGTTC  551
             ||| |||| || ||||  ||||| ||||||||||||||||||||||| ||||| ||||| 
Sbjct  7274  AAACTGTTTGAGTCAACTCAAGGATGGTTTGAGGGACTGTTTAACAGATCCCCTTGGTTT  7333

Query  552   ACGACCTTGATATCCACCATTATGGGCCCCCTAATAATACTTTTATTAATCCTACTCCTC  611
             || ||||||||||| ||||||||||| ||||| ||  ||||  || | ||  | ||| ||
Sbjct  7334  ACCACCTTGATATCTACCATTATGGGACCCCTCATTGTACTCCTAATGATTTTGCTCTTC  7393

Query  612   GGACCCTGCATTCTCAACCG  631
             |||||||||||||| || ||
Sbjct  7394  GGACCCTGCATTCTTAATCG  7413


>NC_001501.1 Moloney murine leukemia virus, complete genome
Length=8332

 Score = 201 bits (222),  Expect = 6e-50
 Identities = 171/211 (81%), Gaps = 0/211 (0%)
 Strand=Plus/Plus

Query  281   AGCTCACTTACAGGCCCTCCAAGCAGTACAACGAGAGGTCTGGAAGCCGCTGGCCGCTGC  340
             ||||||||||||||| ||| |   ||| || |  || |||||||  || ||||| || ||
Sbjct  5225  AGCTCACTTACAGGCTCTCTACTTAGTCCAGCACGAAGTCTGGAGACCTCTGGCGGCAGC  5284

Query  341   TTATCAGGACCAGCTAGATCAGCCAGTGATACCACACCCCTTCCGTGTCGGTGACGCCGT  400
              || || || || || || |  || ||| |||| ||||| | ||| ||||| ||| | ||
Sbjct  5285  CTACCAAGAACAACTGGACCGACCGGTGGTACCTCACCCTTACCGAGTCGGCGACACAGT  5344

Query  401   GTGGGTACGCCGGCACCAGACTAAGAACTTGGAACCTCGCTGGAAAGGACCCTACACCGT  460
             |||||| ||||| ||||||||||||||| | |||||||||||||||||||| ||||| ||
Sbjct  5345  GTGGGTCCGCCGACACCAGACTAAGAACCTAGAACCTCGCTGGAAAGGACCTTACACAGT  5404

Query  461   CCTGCTGACCACCCCCACCGCTCTCAAAGTA  491
             ||||||||||||||||||||| |||||||||
Sbjct  5405  CCTGCTGACCACCCCCACCGCCCTCAAAGTA  5435


 Score = 141 bits (155),  Expect = 2e-31
 Identities = 115/140 (82%), Gaps = 0/140 (0%)
 Strand=Plus/Plus

Query  492   AAATTGTTCGAATCAAGACAAGGGTGGTTTGAGGGACTGTTTAACAGGTCCCCATGGTTC  551
             ||| |||| || ||||  ||||| ||||||||||||||||||||||| ||||| ||||| 
Sbjct  7274  AAACTGTTTGAGTCAACTCAAGGATGGTTTGAGGGACTGTTTAACAGATCCCCTTGGTTT  7333

Query  552   ACGACCTTGATATCCACCATTATGGGCCCCCTAATAATACTTTTATTAATCCTACTCCTC  611
             || ||||||||||| ||||||||||| ||||| ||  ||||  || | ||  | ||| ||
Sbjct  7334  ACCACCTTGATATCTACCATTATGGGACCCCTCATTGTACTCCTAATGATTTTGCTCTTC  7393

Query  612   GGACCCTGCATTCTCAACCG  631
             |||||||||||||| || ||
Sbjct  7394  GGACCCTGCATTCTTAATCG  7413


>AF033811.1 Moloney murine leukemia virus, complete genome
Length=8332

 Score = 201 bits (222),  Expect = 6e-50
 Identities = 171/211 (81%), Gaps = 0/211 (0%)
 Strand=Plus/Plus

Query  281   AGCTCACTTACAGGCCCTCCAAGCAGTACAACGAGAGGTCTGGAAGCCGCTGGCCGCTGC  340
             ||||||||||||||| ||| |   ||| || |  || |||||||  || ||||| || ||
Sbjct  5225  AGCTCACTTACAGGCTCTCTACTTAGTCCAGCACGAAGTCTGGAGACCTCTGGCGGCAGC  5284

Query  341   TTATCAGGACCAGCTAGATCAGCCAGTGATACCACACCCCTTCCGTGTCGGTGACGCCGT  400
              || || || || || || |  || ||| |||| ||||| | ||| ||||| ||| | ||
Sbjct  5285  CTACCAAGAACAACTGGACCGACCGGTGGTACCTCACCCTTACCGAGTCGGCGACACAGT  5344

Query  401   GTGGGTACGCCGGCACCAGACTAAGAACTTGGAACCTCGCTGGAAAGGACCCTACACCGT  460
             |||||| ||||| ||||||||||||||| | |||||||||||||||||||| ||||| ||
Sbjct  5345  GTGGGTCCGCCGACACCAGACTAAGAACCTAGAACCTCGCTGGAAAGGACCTTACACAGT  5404

Query  461   CCTGCTGACCACCCCCACCGCTCTCAAAGTA  491
             ||||||||||||||||||||| |||||||||
Sbjct  5405  CCTGCTGACCACCCCCACCGCCCTCAAAGTA  5435


 Score = 141 bits (155),  Expect = 2e-31
 Identities = 115/140 (82%), Gaps = 0/140 (0%)
 Strand=Plus/Plus

Query  492   AAATTGTTCGAATCAAGACAAGGGTGGTTTGAGGGACTGTTTAACAGGTCCCCATGGTTC  551
             ||| |||| || ||||  ||||| ||||||||||||||||||||||| ||||| ||||| 
Sbjct  7274  AAACTGTTTGAGTCAACTCAAGGATGGTTTGAGGGACTGTTTAACAGATCCCCTTGGTTT  7333

Query  552   ACGACCTTGATATCCACCATTATGGGCCCCCTAATAATACTTTTATTAATCCTACTCCTC  611
             || ||||||||||| ||||||||||| ||||| ||  ||||  || | ||  | ||| ||
Sbjct  7334  ACCACCTTGATATCTACCATTATGGGACCCCTCATTGTACTCCTAATGATTTTGCTCTTC  7393

Query  612   GGACCCTGCATTCTCAACCG  631
             |||||||||||||| || ||
Sbjct  7394  GGACCCTGCATTCTTAATCG  7413


>NC_001819.1 Rauscher murine leukemia virus, complete genome
Length=8282

 Score = 190 bits (210),  Expect = 1e-46
 Identities = 168/210 (80%), Gaps = 0/210 (0%)
 Strand=Plus/Plus

Query  281   AGCTCACTTACAGGCCCTCCAAGCAGTACAACGAGAGGTCTGGAAGCCGCTGGCCGCTGC  340
             |||||| |||||||| ||| |    || || |  || |||||||  |||||||| || ||
Sbjct  5487  AGCTCATTTACAGGCACTCTACCTGGTCCAGCACGAAGTCTGGAGACCGCTGGCGGCAGC  5546

Query  341   TTATCAGGACCAGCTAGATCAGCCAGTGATACCACACCCCTTCCGTGTCGGTGACGCCGT  400
             ||| || || || ||||| | ||| ||  |||| ||||| ||||| ||||||||| | ||
Sbjct  5547  TTACCAAGAACAACTAGACCGGCCGGTAGTACCTCACCCTTTCCGAGTCGGTGACACAGT  5606

Query  401   GTGGGTACGCCGGCACCAGACTAAGAACTTGGAACCTCGCTGGAAAGGACCCTACACCGT  460
             |||||| ||| ||||||| ||||| ||  | ||||| || |||||||||||||| |||||
Sbjct  5607  GTGGGTCCGCAGGCACCAAACTAAAAATCTAGAACCCCGTTGGAAAGGACCCTATACCGT  5666

Query  461   CCTGCTGACCACCCCCACCGCTCTCAAAGT  490
             ||| ||||| ||||||||||||||||||||
Sbjct  5667  CCTACTGACTACCCCCACCGCTCTCAAAGT  5696


 Score = 120 bits (132),  Expect = 1e-25
 Identities = 111/141 (79%), Gaps = 0/141 (0%)
 Strand=Plus/Plus

Query  491   AAAATTGTTCGAATCAAGACAAGGGTGGTTTGAGGGACTGTTTAACAGGTCCCCATGGTT  550
             |||| | || || || || ||||| ||||| || ||| |||||||||| ||||| |||||
Sbjct  7565  AAAACTATTTGAGTCGAGCCAAGGATGGTTCGAAGGATTGTTTAACAGATCCCCCTGGTT  7624

Query  551   CACGACCTTGATATCCACCATTATGGGCCCCCTAATAATACTTTTATTAATCCTACTCCT  610
              || || |||||||||||||| ||||| || || || |||||  || |||| || ||  |
Sbjct  7625  TACCACGTTGATATCCACCATCATGGGGCCTCTCATTATACTCCTACTAATTCTGCTTTT  7684

Query  611   CGGACCCTGCATTCTCAACCG  631
              |||||||||||||| || ||
Sbjct  7685  TGGACCCTGCATTCTTAATCG  7705


>NC_001362.1 Friend murine leukemia virus FB29 complete genome
Length=8323

 Score = 168 bits (185),  Expect = 1e-39
 Identities = 163/210 (78%), Gaps = 0/210 (0%)
 Strand=Plus/Plus

Query  281   AGCTCACTTACAGGCCCTCCAAGCAGTACAACGAGAGGTCTGGAAGCCGCTGGCCGCTGC  340
             ||| || |||||||| ||| |    || || |  || |||||||  ||| |||| || ||
Sbjct  5487  AGCCCATTTACAGGCACTCTACCTGGTCCAGCACGAAGTCTGGAGACCGTTGGCGGCAGC  5546

Query  341   TTATCAGGACCAGCTAGATCAGCCAGTGATACCACACCCCTTCCGTGTCGGTGACGCCGT  400
             ||| || || || || || | ||| ||  | || ||||| ||||| ||||||||| | ||
Sbjct  5547  TTACCAAGAACAACTGGACCGGCCGGTAGTGCCTCACCCTTTCCGAGTCGGTGACACAGT  5606

Query  401   GTGGGTACGCCGGCACCAGACTAAGAACTTGGAACCTCGCTGGAAAGGACCCTACACCGT  460
             |||||| ||| | ||||| ||||| ||  | ||||| |||||||||||||| || |||||
Sbjct  5607  GTGGGTCCGCAGACACCAAACTAAAAATCTAGAACCCCGCTGGAAAGGACCTTATACCGT  5666

Query  461   CCTGCTGACCACCCCCACCGCTCTCAAAGT  490
             ||| ||||| ||||||||||||||||||||
Sbjct  5667  CCTACTGACTACCCCCACCGCTCTCAAAGT  5696


 Score = 116 bits (128),  Expect = 2e-24
 Identities = 118/153 (77%), Gaps = 2/153 (1%)
 Strand=Plus/Plus

Query  481   CTCTCAAAGT--AAAATTGTTCGAATCAAGACAAGGGTGGTTTGAGGGACTGTTTAACAG  538
             |||||| ||   |||| | || || || || ||||| ||||| || |||  |||||||||
Sbjct  7553  CTCTCAGAGACAAAAACTATTTGAGTCGAGCCAAGGATGGTTCGAAGGATGGTTTAACAG  7612

Query  539   GTCCCCATGGTTCACGACCTTGATATCCACCATTATGGGCCCCCTAATAATACTTTTATT  598
              ||||| ||||| || || |||||||||||||| ||||| || || || |||||  || |
Sbjct  7613  ATCCCCCTGGTTTACCACGTTGATATCCACCATCATGGGGCCTCTCATTATACTCCTACT  7672

Query  599   AATCCTACTCCTCGGACCCTGCATTCTCAACCG  631
             ||| || ||  | |||||||||||||| || ||
Sbjct  7673  AATTCTGCTTTTTGGACCCTGCATTCTTAATCG  7705


>Z11128.1 Friend murine leukemia virus FB29 complete genome
Length=8323

 Score = 168 bits (185),  Expect = 1e-39
 Identities = 163/210 (78%), Gaps = 0/210 (0%)
 Strand=Plus/Plus

Query  281   AGCTCACTTACAGGCCCTCCAAGCAGTACAACGAGAGGTCTGGAAGCCGCTGGCCGCTGC  340
             ||| || |||||||| ||| |    || || |  || |||||||  ||| |||| || ||
Sbjct  5487  AGCCCATTTACAGGCACTCTACCTGGTCCAGCACGAAGTCTGGAGACCGTTGGCGGCAGC  5546

Query  341   TTATCAGGACCAGCTAGATCAGCCAGTGATACCACACCCCTTCCGTGTCGGTGACGCCGT  400
             ||| || || || || || | ||| ||  | || ||||| ||||| ||||||||| | ||
Sbjct  5547  TTACCAAGAACAACTGGACCGGCCGGTAGTGCCTCACCCTTTCCGAGTCGGTGACACAGT  5606

Query  401   GTGGGTACGCCGGCACCAGACTAAGAACTTGGAACCTCGCTGGAAAGGACCCTACACCGT  460
             |||||| ||| | ||||| ||||| ||  | ||||| |||||||||||||| || |||||
Sbjct  5607  GTGGGTCCGCAGACACCAAACTAAAAATCTAGAACCCCGCTGGAAAGGACCTTATACCGT  5666

Query  461   CCTGCTGACCACCCCCACCGCTCTCAAAGT  490
             ||| ||||| ||||||||||||||||||||
Sbjct  5667  CCTACTGACTACCCCCACCGCTCTCAAAGT  5696


 Score = 116 bits (128),  Expect = 2e-24
 Identities = 118/153 (77%), Gaps = 2/153 (1%)
 Strand=Plus/Plus

Query  481   CTCTCAAAGT--AAAATTGTTCGAATCAAGACAAGGGTGGTTTGAGGGACTGTTTAACAG  538
             |||||| ||   |||| | || || || || ||||| ||||| || |||  |||||||||
Sbjct  7553  CTCTCAGAGACAAAAACTATTTGAGTCGAGCCAAGGATGGTTCGAAGGATGGTTTAACAG  7612

Query  539   GTCCCCATGGTTCACGACCTTGATATCCACCATTATGGGCCCCCTAATAATACTTTTATT  598
              ||||| ||||| || || |||||||||||||| ||||| || || || |||||  || |
Sbjct  7613  ATCCCCCTGGTTTACCACGTTGATATCCACCATCATGGGGCCTCTCATTATACTCCTACT  7672

Query  599   AATCCTACTCCTCGGACCCTGCATTCTCAACCG  631
             ||| || ||  | |||||||||||||| || ||
Sbjct  7673  AATTCTGCTTTTTGGACCCTGCATTCTTAATCG  7705


>NC_001362.1 Friend murine leukemia virus FB29 complete genome
Length=8323

 Score = 168 bits (185),  Expect = 1e-39
 Identities = 163/210 (78%), Gaps = 0/210 (0%)
 Strand=Plus/Plus

Query  281   AGCTCACTTACAGGCCCTCCAAGCAGTACAACGAGAGGTCTGGAAGCCGCTGGCCGCTGC  340
             ||| || |||||||| ||| |    || || |  || |||||||  ||| |||| || ||
Sbjct  5487  AGCCCATTTACAGGCACTCTACCTGGTCCAGCACGAAGTCTGGAGACCGTTGGCGGCAGC  5546

Query  341   TTATCAGGACCAGCTAGATCAGCCAGTGATACCACACCCCTTCCGTGTCGGTGACGCCGT  400
             ||| || || || || || | ||| ||  | || ||||| ||||| ||||||||| | ||
Sbjct  5547  TTACCAAGAACAACTGGACCGGCCGGTAGTGCCTCACCCTTTCCGAGTCGGTGACACAGT  5606

Query  401   GTGGGTACGCCGGCACCAGACTAAGAACTTGGAACCTCGCTGGAAAGGACCCTACACCGT  460
             |||||| ||| | ||||| ||||| ||  | ||||| |||||||||||||| || |||||
Sbjct  5607  GTGGGTCCGCAGACACCAAACTAAAAATCTAGAACCCCGCTGGAAAGGACCTTATACCGT  5666

Query  461   CCTGCTGACCACCCCCACCGCTCTCAAAGT  490
             ||| ||||| ||||||||||||||||||||
Sbjct  5667  CCTACTGACTACCCCCACCGCTCTCAAAGT  5696


 Score = 116 bits (128),  Expect = 2e-24
 Identities = 118/153 (77%), Gaps = 2/153 (1%)
 Strand=Plus/Plus

Query  481   CTCTCAAAGT--AAAATTGTTCGAATCAAGACAAGGGTGGTTTGAGGGACTGTTTAACAG  538
             |||||| ||   |||| | || || || || ||||| ||||| || |||  |||||||||
Sbjct  7553  CTCTCAGAGACAAAAACTATTTGAGTCGAGCCAAGGATGGTTCGAAGGATGGTTTAACAG  7612

Query  539   GTCCCCATGGTTCACGACCTTGATATCCACCATTATGGGCCCCCTAATAATACTTTTATT  598
              ||||| ||||| || || |||||||||||||| ||||| || || || |||||  || |
Sbjct  7613  ATCCCCCTGGTTTACCACGTTGATATCCACCATCATGGGGCCTCTCATTATACTCCTACT  7672

Query  599   AATCCTACTCCTCGGACCCTGCATTCTCAACCG  631
             ||| || ||  | |||||||||||||| || ||
Sbjct  7673  AATTCTGCTTTTTGGACCCTGCATTCTTAATCG  7705


>Z11128.1 Friend murine leukemia virus FB29 complete genome
Length=8323

 Score = 168 bits (185),  Expect = 1e-39
 Identities = 163/210 (78%), Gaps = 0/210 (0%)
 Strand=Plus/Plus

Query  281   AGCTCACTTACAGGCCCTCCAAGCAGTACAACGAGAGGTCTGGAAGCCGCTGGCCGCTGC  340
             ||| || |||||||| ||| |    || || |  || |||||||  ||| |||| || ||
Sbjct  5487  AGCCCATTTACAGGCACTCTACCTGGTCCAGCACGAAGTCTGGAGACCGTTGGCGGCAGC  5546

Query  341   TTATCAGGACCAGCTAGATCAGCCAGTGATACCACACCCCTTCCGTGTCGGTGACGCCGT  400
             ||| || || || || || | ||| ||  | || ||||| ||||| ||||||||| | ||
Sbjct  5547  TTACCAAGAACAACTGGACCGGCCGGTAGTGCCTCACCCTTTCCGAGTCGGTGACACAGT  5606

Query  401   GTGGGTACGCCGGCACCAGACTAAGAACTTGGAACCTCGCTGGAAAGGACCCTACACCGT  460
             |||||| ||| | ||||| ||||| ||  | ||||| |||||||||||||| || |||||
Sbjct  5607  GTGGGTCCGCAGACACCAAACTAAAAATCTAGAACCCCGCTGGAAAGGACCTTATACCGT  5666

Query  461   CCTGCTGACCACCCCCACCGCTCTCAAAGT  490
             ||| ||||| ||||||||||||||||||||
Sbjct  5667  CCTACTGACTACCCCCACCGCTCTCAAAGT  5696


 Score = 116 bits (128),  Expect = 2e-24
 Identities = 118/153 (77%), Gaps = 2/153 (1%)
 Strand=Plus/Plus

Query  481   CTCTCAAAGT--AAAATTGTTCGAATCAAGACAAGGGTGGTTTGAGGGACTGTTTAACAG  538
             |||||| ||   |||| | || || || || ||||| ||||| || |||  |||||||||
Sbjct  7553  CTCTCAGAGACAAAAACTATTTGAGTCGAGCCAAGGATGGTTCGAAGGATGGTTTAACAG  7612

Query  539   GTCCCCATGGTTCACGACCTTGATATCCACCATTATGGGCCCCCTAATAATACTTTTATT  598
              ||||| ||||| || || |||||||||||||| ||||| || || || |||||  || |
Sbjct  7613  ATCCCCCTGGTTTACCACGTTGATATCCACCATCATGGGGCCTCTCATTATACTCCTACT  7672

Query  599   AATCCTACTCCTCGGACCCTGCATTCTCAACCG  631
             ||| || ||  | |||||||||||||| || ||
Sbjct  7673  AATTCTGCTTTTTGGACCCTGCATTCTTAATCG  7705


>NC_043426.1 Kirsten murine sarcoma virus (KiMSV) p15 env coding 
region and long terminal repeat (LTR)
Length=1329

 Score = 125 bits (138),  Expect = 3e-27
 Identities = 102/124 (82%), Gaps = 0/124 (0%)
 Strand=Plus/Plus

Query  509  ACAAGGGTGGTTTGAGGGACTGTTTAACAGGTCCCCATGGTTCACGACCTTGATATCCAC  568
            ||||||||||||| | || |||||||| | |||||| |||||||| ||| ||||||||||
Sbjct  392  ACAAGGGTGGTTTAAAGGGCTGTTTAATAAGTCCCCTTGGTTCACCACCCTGATATCCAC  451

Query  569  CATTATGGGCCCCCTAATAATACTTTTATTAATCCTACTCCTCGGACCCTGCATTCTCAA  628
            ||| ||||| ||||| ||||| || || |||||  ||||| | || || || ||||||||
Sbjct  452  CATCATGGGTCCCCTGATAATCCTCTTGTTAATTTTACTCTTTGGGCCTTGTATTCTCAA  511

Query  629  CCGC  632
             |||
Sbjct  512  TCGC  515


>X00984.1 Kirsten murine sarcoma virus (KiMSV) p15 env coding 
region and long terminal repeat (LTR)
Length=1329

 Score = 125 bits (138),  Expect = 3e-27
 Identities = 102/124 (82%), Gaps = 0/124 (0%)
 Strand=Plus/Plus

Query  509  ACAAGGGTGGTTTGAGGGACTGTTTAACAGGTCCCCATGGTTCACGACCTTGATATCCAC  568
            ||||||||||||| | || |||||||| | |||||| |||||||| ||| ||||||||||
Sbjct  392  ACAAGGGTGGTTTAAAGGGCTGTTTAATAAGTCCCCTTGGTTCACCACCCTGATATCCAC  451

Query  569  CATTATGGGCCCCCTAATAATACTTTTATTAATCCTACTCCTCGGACCCTGCATTCTCAA  628
            ||| ||||| ||||| ||||| || || |||||  ||||| | || || || ||||||||
Sbjct  452  CATCATGGGTCCCCTGATAATCCTCTTGTTAATTTTACTCTTTGGGCCTTGTATTCTCAA  511

Query  629  CCGC  632
             |||
Sbjct  512  TCGC  515


>NC_001940.1 Feline leukemia virus, complete genome
Length=8448

 Score = 104 bits (114),  Expect = 1e-20
 Identities = 105/137 (77%), Gaps = 0/137 (0%)
 Strand=Plus/Plus

Query  493   AATTGTTCGAATCAAGACAAGGGTGGTTTGAGGGACTGTTTAACAGGTCCCCATGGTTCA  552
             || |||| || ||   ||| || |||||||| |||  ||| |||| |||||| |||||||
Sbjct  7678  AACTGTTTGACTCCCAACAGGGATGGTTTGAAGGATGGTTCAACAAGTCCCCCTGGTTCA  7737

Query  553   CGACCTTGATATCCACCATTATGGGCCCCCTAATAATACTTTTATTAATCCTACTCCTCG  612
             | ||||| || ||| |||||||||||||| || |||| ||  |  |||| || ||| |||
Sbjct  7738  CAACCTTAATTTCCTCCATTATGGGCCCCTTACTAATCCTACTCCTAATTCTCCTCTTCG  7797

Query  613   GACCCTGCATTCTCAAC  629
             | || ||||| || |||
Sbjct  7798  GCCCATGCATCCTTAAC  7814


 Score = 75.2 bits (82),  Expect = 6e-12
 Identities = 88/118 (75%), Gaps = 1/118 (1%)
 Strand=Plus/Plus

Query  372   CCACACCCCTTCCGTGTCGGTGACGCCGTGTGGGTACGCCGGCACCAGACTAAGAACTTG  431
             || |||||||||      || ||| |||| ||||| ||  | || || || |||||| | 
Sbjct  5767  CCTCACCCCTTCAAACCAGGAGACTCCGTCTGGGTTCGGAGACATCAAACCAAGAACCTC  5826

Query  432   GAACCTCGCTGGAAAGGACCCTACACCGTCCTGCTGACCACCCCCACCGCTCTCAAAG  489
             || || || |||||||||||  | | |||||| |||||||||||||| || || ||||
Sbjct  5827  GAGCCACGGTGGAAAGGACCACATATCGTCCTCCTGACCACCCCCACAGC-CTTAAAG  5883


>AF052723.1 Feline leukemia virus strain Rickard subgroup A, complete 
genome
Length=8448

 Score = 104 bits (114),  Expect = 1e-20
 Identities = 105/137 (77%), Gaps = 0/137 (0%)
 Strand=Plus/Plus

Query  493   AATTGTTCGAATCAAGACAAGGGTGGTTTGAGGGACTGTTTAACAGGTCCCCATGGTTCA  552
             || |||| || ||   ||| || |||||||| |||  ||| |||| |||||| |||||||
Sbjct  7678  AACTGTTTGACTCCCAACAGGGATGGTTTGAAGGATGGTTCAACAAGTCCCCCTGGTTCA  7737

Query  553   CGACCTTGATATCCACCATTATGGGCCCCCTAATAATACTTTTATTAATCCTACTCCTCG  612
             | ||||| || ||| |||||||||||||| || |||| ||  |  |||| || ||| |||
Sbjct  7738  CAACCTTAATTTCCTCCATTATGGGCCCCTTACTAATCCTACTCCTAATTCTCCTCTTCG  7797

Query  613   GACCCTGCATTCTCAAC  629
             | || ||||| || |||
Sbjct  7798  GCCCATGCATCCTTAAC  7814


 Score = 75.2 bits (82),  Expect = 6e-12
 Identities = 88/118 (75%), Gaps = 1/118 (1%)
 Strand=Plus/Plus

Query  372   CCACACCCCTTCCGTGTCGGTGACGCCGTGTGGGTACGCCGGCACCAGACTAAGAACTTG  431
             || |||||||||      || ||| |||| ||||| ||  | || || || |||||| | 
Sbjct  5767  CCTCACCCCTTCAAACCAGGAGACTCCGTCTGGGTTCGGAGACATCAAACCAAGAACCTC  5826

Query  432   GAACCTCGCTGGAAAGGACCCTACACCGTCCTGCTGACCACCCCCACCGCTCTCAAAG  489
             || || || |||||||||||  | | |||||| |||||||||||||| || || ||||
Sbjct  5827  GAGCCACGGTGGAAAGGACCACATATCGTCCTCCTGACCACCCCCACAGC-CTTAAAG  5883


>NC_043382.1 Snyder-Theilen feline sarcoma virus genomic sequence
Length=4901

 Score = 98.7 bits (108),  Expect = 5e-19
 Identities = 105/139 (76%), Gaps = 0/139 (0%)
 Strand=Plus/Plus

Query  493   AATTGTTCGAATCAAGACAAGGGTGGTTTGAGGGACTGTTTAACAGGTCCCCATGGTTCA  552
             || |||| || ||  |||| || |||||||| |||  ||| |||| |||||| ||||| |
Sbjct  4052  AACTGTTTGACTCCCGACAGGGATGGTTTGAAGGATGGTTCAACAAGTCCCCCTGGTTTA  4111

Query  553   CGACCTTGATATCCACCATTATGGGCCCCCTAATAATACTTTTATTAATCCTACTCCTCG  612
             | ||| | || ||| |||||||||||||| || | || ||  |  |||| || ||| |||
Sbjct  4112  CCACCCTAATTTCCTCCATTATGGGCCCCTTACTTATCCTGCTCCTAATTCTCCTCTTCG  4171

Query  613   GACCCTGCATTCTCAACCG  631
             | || ||||| || |||||
Sbjct  4172  GCCCATGCATCCTTAACCG  4190


 Score = 84.2 bits (92),  Expect = 1e-14
 Identities = 150/218 (69%), Gaps = 1/218 (0%)
 Strand=Plus/Plus

Query  272   CACTGTGCCAGCTCACTTACAGGCCCTCCAAGCAGTACAACGAGAGGTCTGGAAGCCGCT  331
             |||| |||  || || ||||  ||||| ||   ||| |||  |||| ||  ||  || ||
Sbjct  3400  CACTATGCAGGCACATTTACGCGCCCTGCAGCTAGTCCAAGAAGAGATCCAGAGACCTCT  3459

Query  332   GGCCGCTGCTTATCAGGACCAGCTAGATCAGCCAGTGATACCACACCCCTTCCGTGTCGG  391
              || || || || |  ||   ||| ||    || ||  | || |||||||||      ||
Sbjct  3460  AGCGGCGGCCTACCGAGAAAGGCTCGAGACCCCGGTTGTGCCTCACCCCTTCAAACCAGG  3519

Query  392   TGACGCCGTGTGGGTACGCCGGCACCAGACTAAGAACTTGGAACCTCGCTGGAAAGGACC  451
              ||| |||| ||||| ||  | || || || |||||| | ||||| || |||||||||||
Sbjct  3520  AGACTCCGTCTGGGTTCGGAGACATCAAACCAAGAACCTCGAACCGCGGTGGAAAGGACC  3579

Query  452   CTACACCGTCCTGCTGACCACCCCCACCGCTCTCAAAG  489
               | | |||||| |||||||||||||| || || ||||
Sbjct  3580  ACATATCGTCCTTCTGACCACCCCCACAGC-CTTAAAG  3616


>M22820.1 Snyder-Theilen feline sarcoma virus genomic sequence, 
sequence
Length=4901

 Score = 98.7 bits (108),  Expect = 5e-19
 Identities = 105/139 (76%), Gaps = 0/139 (0%)
 Strand=Plus/Plus

Query  493   AATTGTTCGAATCAAGACAAGGGTGGTTTGAGGGACTGTTTAACAGGTCCCCATGGTTCA  552
             || |||| || ||  |||| || |||||||| |||  ||| |||| |||||| ||||| |
Sbjct  4052  AACTGTTTGACTCCCGACAGGGATGGTTTGAAGGATGGTTCAACAAGTCCCCCTGGTTTA  4111

Query  553   CGACCTTGATATCCACCATTATGGGCCCCCTAATAATACTTTTATTAATCCTACTCCTCG  612
             | ||| | || ||| |||||||||||||| || | || ||  |  |||| || ||| |||
Sbjct  4112  CCACCCTAATTTCCTCCATTATGGGCCCCTTACTTATCCTGCTCCTAATTCTCCTCTTCG  4171

Query  613   GACCCTGCATTCTCAACCG  631
             | || ||||| || |||||
Sbjct  4172  GCCCATGCATCCTTAACCG  4190


 Score = 84.2 bits (92),  Expect = 1e-14
 Identities = 150/218 (69%), Gaps = 1/218 (0%)
 Strand=Plus/Plus

Query  272   CACTGTGCCAGCTCACTTACAGGCCCTCCAAGCAGTACAACGAGAGGTCTGGAAGCCGCT  331
             |||| |||  || || ||||  ||||| ||   ||| |||  |||| ||  ||  || ||
Sbjct  3400  CACTATGCAGGCACATTTACGCGCCCTGCAGCTAGTCCAAGAAGAGATCCAGAGACCTCT  3459

Query  332   GGCCGCTGCTTATCAGGACCAGCTAGATCAGCCAGTGATACCACACCCCTTCCGTGTCGG  391
              || || || || |  ||   ||| ||    || ||  | || |||||||||      ||
Sbjct  3460  AGCGGCGGCCTACCGAGAAAGGCTCGAGACCCCGGTTGTGCCTCACCCCTTCAAACCAGG  3519

Query  392   TGACGCCGTGTGGGTACGCCGGCACCAGACTAAGAACTTGGAACCTCGCTGGAAAGGACC  451
              ||| |||| ||||| ||  | || || || |||||| | ||||| || |||||||||||
Sbjct  3520  AGACTCCGTCTGGGTTCGGAGACATCAAACCAAGAACCTCGAACCGCGGTGGAAAGGACC  3579

Query  452   CTACACCGTCCTGCTGACCACCCCCACCGCTCTCAAAG  489
               | | |||||| |||||||||||||| || || ||||
Sbjct  3580  ACATATCGTCCTTCTGACCACCCCCACAGC-CTTAAAG  3616


>NC_009889.1 RD114 retrovirus, complete genome
Length=8406

 Score = 85.1 bits (93),  Expect = 1e-14
 Identities = 85/108 (79%), Gaps = 2/108 (2%)
 Strand=Plus/Plus

Query  375   CACCCCTTCCGTGTCGGTGACGCCGTGTGGGTACGCCGGCACCAGACT-AAGAACTTGGA  433
             ||||| || |  || || ||| ||||||  || || |||||||   || ||| | |||||
Sbjct  5918  CACCCATTTCAGGTGGGAGACTCCGTGTACGTCCGGCGGCACCGCTCTCAAGGA-TTGGA  5976

Query  434   ACCTCGCTGGAAAGGACCCTACACCGTCCTGCTGACCACCCCCACCGC  481
              ||||| ||||| ||||| |||| ||||||||||||||| ||||||||
Sbjct  5977  GCCTCGTTGGAAGGGACCTTACATCGTCCTGCTGACCACGCCCACCGC  6024


>EU030001.1 RD114 retrovirus isolate SC3C, complete genome
Length=8406

 Score = 85.1 bits (93),  Expect = 1e-14
 Identities = 85/108 (79%), Gaps = 2/108 (2%)
 Strand=Plus/Plus

Query  375   CACCCCTTCCGTGTCGGTGACGCCGTGTGGGTACGCCGGCACCAGACT-AAGAACTTGGA  433
             ||||| || |  || || ||| ||||||  || || |||||||   || ||| | |||||
Sbjct  5918  CACCCATTTCAGGTGGGAGACTCCGTGTACGTCCGGCGGCACCGCTCTCAAGGA-TTGGA  5976

Query  434   ACCTCGCTGGAAAGGACCCTACACCGTCCTGCTGACCACCCCCACCGC  481
              ||||| ||||| ||||| |||| ||||||||||||||| ||||||||
Sbjct  5977  GCCTCGTTGGAAGGGACCTTACATCGTCCTGCTGACCACGCCCACCGC  6024


>NC_022517.1 Baboon endogenous virus strain M7 proviral DNA, complete 
genome
Length=8507

 Score = 68.0 bits (74),  Expect = 8e-10
 Identities = 79/107 (74%), Gaps = 0/107 (0%)
 Strand=Plus/Plus

Query  375   CACCCCTTCCGTGTCGGTGACGCCGTGTGGGTACGCCGGCACCAGACTAAGAACTTGGAA  434
             ||||||||||  || || ||| |||| |  ||  | || ||||   || ||    |||| 
Sbjct  5920  CACCCCTTCCAGGTGGGGGACTCCGTCTACGTTAGACGACACCGTTCTCAGGGACTGGAG  5979

Query  435   CCTCGCTGGAAAGGACCCTACACCGTCCTGCTGACCACCCCCACCGC  481
             ||||| ||||||||||||||||  || || |||||||| ||||| ||
Sbjct  5980  CCTCGGTGGAAAGGACCCTACATTGTTCTCCTGACCACACCCACAGC  6026


>D10032.1 Baboon endogenous virus strain M7 proviral DNA, complete 
genome
Length=8507

 Score = 68.0 bits (74),  Expect = 8e-10
 Identities = 79/107 (74%), Gaps = 0/107 (0%)
 Strand=Plus/Plus

Query  375   CACCCCTTCCGTGTCGGTGACGCCGTGTGGGTACGCCGGCACCAGACTAAGAACTTGGAA  434
             ||||||||||  || || ||| |||| |  ||  | || ||||   || ||    |||| 
Sbjct  5920  CACCCCTTCCAGGTGGGGGACTCCGTCTACGTTAGACGACACCGTTCTCAGGGACTGGAG  5979

Query  435   CCTCGCTGGAAAGGACCCTACACCGTCCTGCTGACCACCCCCACCGC  481
             ||||| ||||||||||||||||  || || |||||||| ||||| ||
Sbjct  5980  CCTCGGTGGAAAGGACCCTACATTGTTCTCCTGACCACACCCACAGC  6026


>NC_022517.1 Baboon endogenous virus strain M7 proviral DNA, complete 
genome
Length=8507

 Score = 68.0 bits (74),  Expect = 8e-10
 Identities = 79/107 (74%), Gaps = 0/107 (0%)
 Strand=Plus/Plus

Query  375   CACCCCTTCCGTGTCGGTGACGCCGTGTGGGTACGCCGGCACCAGACTAAGAACTTGGAA  434
             ||||||||||  || || ||| |||| |  ||  | || ||||   || ||    |||| 
Sbjct  5920  CACCCCTTCCAGGTGGGGGACTCCGTCTACGTTAGACGACACCGTTCTCAGGGACTGGAG  5979

Query  435   CCTCGCTGGAAAGGACCCTACACCGTCCTGCTGACCACCCCCACCGC  481
             ||||| ||||||||||||||||  || || |||||||| ||||| ||
Sbjct  5980  CCTCGGTGGAAAGGACCCTACATTGTTCTCCTGACCACACCCACAGC  6026


>D10032.1 Baboon endogenous virus strain M7 proviral DNA, complete 
genome
Length=8507

 Score = 68.0 bits (74),  Expect = 8e-10
 Identities = 79/107 (74%), Gaps = 0/107 (0%)
 Strand=Plus/Plus

Query  375   CACCCCTTCCGTGTCGGTGACGCCGTGTGGGTACGCCGGCACCAGACTAAGAACTTGGAA  434
             ||||||||||  || || ||| |||| |  ||  | || ||||   || ||    |||| 
Sbjct  5920  CACCCCTTCCAGGTGGGGGACTCCGTCTACGTTAGACGACACCGTTCTCAGGGACTGGAG  5979

Query  435   CCTCGCTGGAAAGGACCCTACACCGTCCTGCTGACCACCCCCACCGC  481
             ||||| ||||||||||||||||  || || |||||||| ||||| ||
Sbjct  5980  CCTCGGTGGAAAGGACCCTACATTGTTCTCCTGACCACACCCACAGC  6026


>NC_001499.1 Abelson murine leukemia virus, complete genome
Length=5894

 Score = 53.6 bits (58),  Expect = 2e-05
 Identities = 50/64 (78%), Gaps = 0/64 (0%)
 Strand=Plus/Plus

Query  568   CCATTATGGGCCCCCTAATAATACTTTTATTAATCCTACTCCTCGGACCCTGCATTCTCA  627
             |||||||||| ||||| ||  ||||  || | ||  | ||| |||||||||||||||| |
Sbjct  4420  CCATTATGGGACCCCTCATTGTACTCCTAATGATTTTGCTCTTCGGACCCTGCATTCTTA  4479

Query  628   ACCG  631
             | ||
Sbjct  4480  ATCG  4483


>AF033812.1 Abelson murine leukemia virus, complete genome
Length=5894

 Score = 53.6 bits (58),  Expect = 2e-05
 Identities = 50/64 (78%), Gaps = 0/64 (0%)
 Strand=Plus/Plus

Query  568   CCATTATGGGCCCCCTAATAATACTTTTATTAATCCTACTCCTCGGACCCTGCATTCTCA  627
             |||||||||| ||||| ||  ||||  || | ||  | ||| |||||||||||||||| |
Sbjct  4420  CCATTATGGGACCCCTCATTGTACTCCTAATGATTTTGCTCTTCGGACCCTGCATTCTTA  4479

Query  628   ACCG  631
             | ||
Sbjct  4480  ATCG  4483


>NC_039228.1 Koala retrovirus gag protein (gag), pol protein (pol), 
and envelope protein (env) genes, complete cds
Length=8431

 Score = 51.8 bits (56),  Expect = 6e-05
 Identities = 79/113 (70%), Gaps = 0/113 (0%)
 Strand=Plus/Plus

Query  369   ATACCACACCCCTTCCGTGTCGGTGACGCCGTGTGGGTACGCCGGCACCAGACTAAGAAC  428
             || || ||||| ||||  |||||||||   |||  |||  | || || | | |    | |
Sbjct  5761  ATTCCCCACCCGTTCCAGGTCGGTGACCGAGTGCTGGTTAGACGTCATCGGTCCGGCAGC  5820

Query  429   TTGGAACCTCGCTGGAAAGGACCCTACACCGTCCTGCTGACCACCCCCACCGC  481
              | || ||||| |||||||| || |||   || || ||||||||||| |||||
Sbjct  5821  CTTGAGCCTCGGTGGAAAGGCCCATACCTGGTGCTACTGACCACCCCGACCGC  5873


>AF151794.2 Koala retrovirus gag protein (gag), pol protein (pol), 
and envelope protein (env) genes, complete cds
Length=8431

 Score = 51.8 bits (56),  Expect = 6e-05
 Identities = 79/113 (70%), Gaps = 0/113 (0%)
 Strand=Plus/Plus

Query  369   ATACCACACCCCTTCCGTGTCGGTGACGCCGTGTGGGTACGCCGGCACCAGACTAAGAAC  428
             || || ||||| ||||  |||||||||   |||  |||  | || || | | |    | |
Sbjct  5761  ATTCCCCACCCGTTCCAGGTCGGTGACCGAGTGCTGGTTAGACGTCATCGGTCCGGCAGC  5820

Query  429   TTGGAACCTCGCTGGAAAGGACCCTACACCGTCCTGCTGACCACCCCCACCGC  481
              | || ||||| |||||||| || |||   || || ||||||||||| |||||
Sbjct  5821  CTTGAGCCTCGGTGGAAAGGCCCATACCTGGTGCTACTGACCACCCCGACCGC  5873


>NC_003059.1 Porcine endogenous retrovirus E, complete genome
Length=8072

 Score = 50.0 bits (54),  Expect = 2e-04
 Identities = 42/52 (81%), Gaps = 0/52 (0%)
 Strand=Plus/Plus

Query  441   TGGAAAGGACCCTACACCGTCCTGCTGACCACCCCCACCGCTCTCAAAGTAA  492
             ||||| || ||||| || ||  | || |||||||||||| |||| |||||||
Sbjct  6032  TGGAAGGGCCCCTATACTGTAATTCTAACCACCCCCACCACTCTTAAAGTAA  6083


>AF356697.1 Porcine endogenous retrovirus class E clone P14.1, 
complete genome
Length=8072

 Score = 50.0 bits (54),  Expect = 2e-04
 Identities = 42/52 (81%), Gaps = 0/52 (0%)
 Strand=Plus/Plus

Query  441   TGGAAAGGACCCTACACCGTCCTGCTGACCACCCCCACCGCTCTCAAAGTAA  492
             ||||| || ||||| || ||  | || |||||||||||| |||| |||||||
Sbjct  6032  TGGAAGGGCCCCTATACTGTAATTCTAACCACCCCCACCACTCTTAAAGTAA  6083


>NC_003059.1 Porcine endogenous retrovirus E, complete genome
Length=8072

 Score = 50.0 bits (54),  Expect = 2e-04
 Identities = 42/52 (81%), Gaps = 0/52 (0%)
 Strand=Plus/Plus

Query  441   TGGAAAGGACCCTACACCGTCCTGCTGACCACCCCCACCGCTCTCAAAGTAA  492
             ||||| || ||||| || ||  | || |||||||||||| |||| |||||||
Sbjct  6032  TGGAAGGGCCCCTATACTGTAATTCTAACCACCCCCACCACTCTTAAAGTAA  6083


>AF356697.1 Porcine endogenous retrovirus class E clone P14.1, 
complete genome
Length=8072

 Score = 50.0 bits (54),  Expect = 2e-04
 Identities = 42/52 (81%), Gaps = 0/52 (0%)
 Strand=Plus/Plus

Query  441   TGGAAAGGACCCTACACCGTCCTGCTGACCACCCCCACCGCTCTCAAAGTAA  492
             ||||| || ||||| || ||  | || |||||||||||| |||| |||||||
Sbjct  6032  TGGAAGGGCCCCTATACTGTAATTCTAACCACCCCCACCACTCTTAAAGTAA  6083


>NC_009424.5 Woolly monkey sarcoma virus
Length=5779

 Score = 49.1 bits (53),  Expect = 8e-04
 Identities = 46/59 (78%), Gaps = 0/59 (0%)
 Strand=Plus/Plus

Query  432   GAACCTCGCTGGAAAGGACCCTACACCGTCCTGCTGACCACCCCCACCGCTCTCAAAGT  490
             || ||||| |||||||| || |||   ||  ||||||||||||| |||||  | |||||
Sbjct  3575  GAGCCTCGGTGGAAAGGCCCGTACCTGGTGTTGCTGACCACCCCGACCGCGGTAAAAGT  3633


>V01201.1 Simian sarcoma virus proviral sequence with genes coding 
for envelope protein (env) and polymerase (pol)
Length=5779

 Score = 49.1 bits (53),  Expect = 8e-04
 Identities = 46/59 (78%), Gaps = 0/59 (0%)
 Strand=Plus/Plus

Query  432   GAACCTCGCTGGAAAGGACCCTACACCGTCCTGCTGACCACCCCCACCGCTCTCAAAGT  490
             || ||||| |||||||| || |||   ||  ||||||||||||| |||||  | |||||
Sbjct  3575  GAGCCTCGGTGGAAAGGCCCGTACCTGGTGTTGCTGACCACCCCGACCGCGGTAAAAGT  3633


>NC_001502.1 Moloney murine sarcoma virus, complete genome
Length=5833

 Score = 48.2 bits (52),  Expect = 8e-04
 Identities = 47/61 (77%), Gaps = 0/61 (0%)
 Strand=Plus/Plus

Query  571   TTATGGGCCCCCTAATAATACTTTTATTAATCCTACTCCTCGGACCCTGCATTCTCAACC  630
             ||||||| ||||| ||  ||||  || | ||  | ||| |||||||||||||||| || |
Sbjct  4561  TTATGGGACCCCTTATTGTACTCCTAATGATTTTGCTCTTCGGACCCTGCATTCTTAATC  4620

Query  631   G  631
             |
Sbjct  4621  G  4621


>AF033813.1 Moloney murine sarcoma virus, complete genome
Length=5833

 Score = 48.2 bits (52),  Expect = 8e-04
 Identities = 47/61 (77%), Gaps = 0/61 (0%)
 Strand=Plus/Plus

Query  571   TTATGGGCCCCCTAATAATACTTTTATTAATCCTACTCCTCGGACCCTGCATTCTCAACC  630
             ||||||| ||||| ||  ||||  || | ||  | ||| |||||||||||||||| || |
Sbjct  4561  TTATGGGACCCCTTATTGTACTCCTAATGATTTTGCTCTTCGGACCCTGCATTCTTAATC  4620

Query  631   G  631
             |
Sbjct  4621  G  4621


>NC_006934.1 Reticuloendotheliosis virus strain HA9901 from China, 
complete genome
Length=8295

 Score = 38.3 bits (41),  Expect = 1.4
 Identities = 40/53 (75%), Gaps = 0/53 (0%)
 Strand=Plus/Plus

Query  429   TTGGAACCTCGCTGGAAAGGACCCTACACCGTCCTGCTGACCACCCCCACCGC  481
             ||||  || || ||| | ||||||||||| ||  | || |  |||||||||||
Sbjct  5837  TTGGGGCCACGGTGGGACGGACCCTACACTGTAGTCCTCAGTACCCCCACCGC  5889


>AY842951.1 Reticuloendotheliosis virus strain HA9901 from China, 
complete genome
Length=8295

 Score = 38.3 bits (41),  Expect = 1.4
 Identities = 40/53 (75%), Gaps = 0/53 (0%)
 Strand=Plus/Plus

Query  429   TTGGAACCTCGCTGGAAAGGACCCTACACCGTCCTGCTGACCACCCCCACCGC  481
             ||||  || || ||| | ||||||||||| ||  | || |  |||||||||||
Sbjct  5837  TTGGGGCCACGGTGGGACGGACCCTACACTGTAGTCCTCAGTACCCCCACCGC  5889


>NC_049383.1 Tenacibaculum phage pT24 DNA, complete genome
Length=234670

 Score = 36.5 bits (39),  Expect = 4.9
 Identities = 23/24 (96%), Gaps = 1/24 (4%)
 Strand=Plus/Minus

Query  581     CCTAATAATACTTTTATTAATCCT  604
               |||||||||||||||| |||||||
Sbjct  178808  CCTAATAATACTTTTA-TAATCCT  178786


>LC168164.1 Tenacibaculum phage pT24 DNA, complete genome
Length=234670

 Score = 36.5 bits (39),  Expect = 4.9
 Identities = 23/24 (96%), Gaps = 1/24 (4%)
 Strand=Plus/Minus

Query  581     CCTAATAATACTTTTATTAATCCT  604
               |||||||||||||||| |||||||
Sbjct  178808  CCTAATAATACTTTTA-TAATCCT  178786


>NC_037666.1 Pandoravirus neocaledonia, complete genome
Length=2003191

 Score = 35.6 bits (38),  Expect = 4.9
 Identities = 22/24 (92%), Gaps = 0/24 (0%)
 Strand=Plus/Minus

Query  75       ACAGGGAACAGGTGCGGCGCCTGC  98
                ||||||||||||||||  ||||||
Sbjct  1851945  ACAGGGAACAGGTGCGAGGCCTGC  1851922


>NC_022098.1 Pandoravirus salinus, complete genome
Length=2473870

 Score = 35.6 bits (38),  Expect = 4.9
 Identities = 22/24 (92%), Gaps = 0/24 (0%)
 Strand=Plus/Minus

Query  75       ACAGGGAACAGGTGCGGCGCCTGC  98
                ||||||||||||||||  ||||||
Sbjct  1674142  ACAGGGAACAGGTGCGAGGCCTGC  1674119


>MG011690.1 Pandoravirus neocaledonia, complete genome
Length=2003191

 Score = 35.6 bits (38),  Expect = 4.9
 Identities = 22/24 (92%), Gaps = 0/24 (0%)
 Strand=Plus/Minus

Query  75       ACAGGGAACAGGTGCGGCGCCTGC  98
                ||||||||||||||||  ||||||
Sbjct  1851945  ACAGGGAACAGGTGCGAGGCCTGC  1851922


>KC977571.1 Pandoravirus salinus, complete genome
Length=2473870

 Score = 35.6 bits (38),  Expect = 4.9
 Identities = 22/24 (92%), Gaps = 0/24 (0%)
 Strand=Plus/Minus

Query  75       ACAGGGAACAGGTGCGGCGCCTGC  98
                ||||||||||||||||  ||||||
Sbjct  1674142  ACAGGGAACAGGTGCGAGGCCTGC  1674119


Lambda      K        H
   0.634    0.408    0.912 

Gapped
Lambda      K        H
   0.625    0.410    0.780 

Effective search space used: 244845865012


Query= TRINITY_DN15_c0_g2_i3 len=415 path=[0:0-63 3:64-147 4:148-414]

Length=415
                                                                      Score        E
Sequences producing significant alignments:                          (Bits)     Value

NC_001702.1 Murine type C retrovirus, complete genome                 378        2e-103
X94150.1 Retroviridae complete genome (murine type C retrovirus)      378        2e-103
NC_001702.1 Murine type C retrovirus, complete genome                 378        2e-103
X94150.1 Retroviridae complete genome (murine type C retrovirus)      378        2e-103
NC_007815.2 PreXMRV-1 provirus, complete genome                       366        1e-99 
FR871849.1 PreXMRV-1 complete proviral genome                         366        1e-99 
NC_007815.2 PreXMRV-1 provirus, complete genome                       366        1e-99 
FR871849.1 PreXMRV-1 complete proviral genome                         366        1e-99 
NC_001500.1 Spleen focus-forming virus, complete genome               357        7e-97 
K00021.1 Friend spleen focus-forming virus (proviral), complete g...  357        7e-97 
NC_029853.1 Mus musculus mobilized endogenous polytropic provirus...  352        9e-96 
FJ544577.2 Mus musculus mobilized endogenous polytropic provirus ...  352        9e-96 
NC_001501.1 Moloney murine leukemia virus, complete genome            199        1e-49 
AF033811.1 Moloney murine leukemia virus, complete genome             199        1e-49 
NC_001501.1 Moloney murine leukemia virus, complete genome            199        1e-49 
AF033811.1 Moloney murine leukemia virus, complete genome             199        1e-49 
NC_001819.1 Rauscher murine leukemia virus, complete genome           188        2e-46 
NC_001362.1 Friend murine leukemia virus FB29 complete genome         166        3e-39 
Z11128.1 Friend murine leukemia virus FB29 complete genome            166        3e-39 
NC_001362.1 Friend murine leukemia virus FB29 complete genome         166        3e-39 
Z11128.1 Friend murine leukemia virus FB29 complete genome            166        3e-39 
NC_043426.1 Kirsten murine sarcoma virus (KiMSV) p15 env coding r...  125        2e-27 
X00984.1 Kirsten murine sarcoma virus (KiMSV) p15 env coding regi...  125        2e-27 
NC_001940.1 Feline leukemia virus, complete genome                    104        7e-21 
AF052723.1 Feline leukemia virus strain Rickard subgroup A, compl...  104        7e-21 
NC_043382.1 Snyder-Theilen feline sarcoma virus genomic sequence      98.7       3e-19 
M22820.1 Snyder-Theilen feline sarcoma virus genomic sequence, se...  98.7       3e-19 
NC_009889.1 RD114 retrovirus, complete genome                         85.1       7e-15 
EU030001.1 RD114 retrovirus isolate SC3C, complete genome             85.1       7e-15 
NC_022517.1 Baboon endogenous virus strain M7 proviral DNA, compl...  68.0       5e-10 
D10032.1 Baboon endogenous virus strain M7 proviral DNA, complete...  68.0       5e-10 
NC_022517.1 Baboon endogenous virus strain M7 proviral DNA, compl...  68.0       5e-10 
D10032.1 Baboon endogenous virus strain M7 proviral DNA, complete...  68.0       5e-10 
NC_001499.1 Abelson murine leukemia virus, complete genome            53.6       1e-05 
AF033812.1 Abelson murine leukemia virus, complete genome             53.6       1e-05 
NC_039228.1 Koala retrovirus gag protein (gag), pol protein (pol)...  51.8       4e-05 
AF151794.2 Koala retrovirus gag protein (gag), pol protein (pol),...  51.8       4e-05 
NC_003059.1 Porcine endogenous retrovirus E, complete genome          50.0       1e-04 
AF356697.1 Porcine endogenous retrovirus class E clone P14.1, com...  50.0       1e-04 
NC_003059.1 Porcine endogenous retrovirus E, complete genome          50.0       1e-04 
AF356697.1 Porcine endogenous retrovirus class E clone P14.1, com...  50.0       1e-04 
NC_009424.5 Woolly monkey sarcoma virus                               49.1       5e-04 
V01201.1 Simian sarcoma virus proviral sequence with genes coding...  49.1       5e-04 
NC_001502.1 Moloney murine sarcoma virus, complete genome             48.2       5e-04 
AF033813.1 Moloney murine sarcoma virus, complete genome              48.2       5e-04 
NC_048045.1 Caulobacter phage CcrBL10, complete genome                42.8       0.021 
MH588544.1 Caulobacter phage CcrBL10, complete genome                 42.8       0.021 
NC_006934.1 Reticuloendotheliosis virus strain HA9901 from China,...  38.3       0.89  
AY842951.1 Reticuloendotheliosis virus strain HA9901 from China, ...  38.3       0.89  
NC_049383.1 Tenacibaculum phage pT24 DNA, complete genome             36.5       3.1   
LC168164.1 Tenacibaculum phage pT24 DNA, complete genome              36.5       3.1   


>NC_001702.1 Murine type C retrovirus, complete genome
Length=8135

 Score = 378 bits (418),  Expect = 2e-103
 Identities = 209/209 (100%), Gaps = 0/209 (0%)
 Strand=Plus/Plus

Query  65    GCTCACTTACAGGCCCTCCAAGCAGTACAACGAGAGGTCTGGAAGCCGCTGGCCGCTGCT  124
             ||||||||||||||||||||||||||||||||||||||||||||||||||||||||||||
Sbjct  5507  GCTCACTTACAGGCCCTCCAAGCAGTACAACGAGAGGTCTGGAAGCCGCTGGCCGCTGCT  5566

Query  125   TATCAGGACCAGCTAGATCAGCCAGTGATACCACACCCCTTCCGTGTCGGTGACGCCGTG  184
             ||||||||||||||||||||||||||||||||||||||||||||||||||||||||||||
Sbjct  5567  TATCAGGACCAGCTAGATCAGCCAGTGATACCACACCCCTTCCGTGTCGGTGACGCCGTG  5626

Query  185   TGGGTACGCCGGCACCAGACTAAGAACTTGGAACCTCGCTGGAAAGGACCCTACACCGTC  244
             ||||||||||||||||||||||||||||||||||||||||||||||||||||||||||||
Sbjct  5627  TGGGTACGCCGGCACCAGACTAAGAACTTGGAACCTCGCTGGAAAGGACCCTACACCGTC  5686

Query  245   CTGCTGACCACCCCCACCGCTCTCAAAGT  273
             |||||||||||||||||||||||||||||
Sbjct  5687  CTGCTGACCACCCCCACCGCTCTCAAAGT  5715


 Score = 234 bits (259),  Expect = 6e-60
 Identities = 137/142 (96%), Gaps = 0/142 (0%)
 Strand=Plus/Plus

Query  274   AAAATTGTTCGAATCAAGACAAGGGTGGTTTGAGGGACTGTTTAACAGGTCCCCATGGTT  333
             |||||||||||||||| |||||||||||||||||||||||||||||||||||||||||||
Sbjct  7467  AAAATTGTTCGAATCAGGACAAGGGTGGTTTGAGGGACTGTTTAACAGGTCCCCATGGTT  7526

Query  334   CACGACCTTGATATCCACCATTATGGGCCCCCTAATAATACTTTTATTAATCCTACTCCT  393
             ||||||| |||||||||||||||||||||| || ||| ||||||||||||||||||||||
Sbjct  7527  CACGACCCTGATATCCACCATTATGGGCCCTCTGATAGTACTTTTATTAATCCTACTCCT  7586

Query  394   CGGACCCTGCATTCTCAACCGC  415
             ||||||||||||||||||||||
Sbjct  7587  CGGACCCTGCATTCTCAACCGC  7608


>X94150.1 Retroviridae complete genome (murine type C retrovirus)
Length=8135

 Score = 378 bits (418),  Expect = 2e-103
 Identities = 209/209 (100%), Gaps = 0/209 (0%)
 Strand=Plus/Plus

Query  65    GCTCACTTACAGGCCCTCCAAGCAGTACAACGAGAGGTCTGGAAGCCGCTGGCCGCTGCT  124
             ||||||||||||||||||||||||||||||||||||||||||||||||||||||||||||
Sbjct  5507  GCTCACTTACAGGCCCTCCAAGCAGTACAACGAGAGGTCTGGAAGCCGCTGGCCGCTGCT  5566

Query  125   TATCAGGACCAGCTAGATCAGCCAGTGATACCACACCCCTTCCGTGTCGGTGACGCCGTG  184
             ||||||||||||||||||||||||||||||||||||||||||||||||||||||||||||
Sbjct  5567  TATCAGGACCAGCTAGATCAGCCAGTGATACCACACCCCTTCCGTGTCGGTGACGCCGTG  5626

Query  185   TGGGTACGCCGGCACCAGACTAAGAACTTGGAACCTCGCTGGAAAGGACCCTACACCGTC  244
             ||||||||||||||||||||||||||||||||||||||||||||||||||||||||||||
Sbjct  5627  TGGGTACGCCGGCACCAGACTAAGAACTTGGAACCTCGCTGGAAAGGACCCTACACCGTC  5686

Query  245   CTGCTGACCACCCCCACCGCTCTCAAAGT  273
             |||||||||||||||||||||||||||||
Sbjct  5687  CTGCTGACCACCCCCACCGCTCTCAAAGT  5715


 Score = 234 bits (259),  Expect = 6e-60
 Identities = 137/142 (96%), Gaps = 0/142 (0%)
 Strand=Plus/Plus

Query  274   AAAATTGTTCGAATCAAGACAAGGGTGGTTTGAGGGACTGTTTAACAGGTCCCCATGGTT  333
             |||||||||||||||| |||||||||||||||||||||||||||||||||||||||||||
Sbjct  7467  AAAATTGTTCGAATCAGGACAAGGGTGGTTTGAGGGACTGTTTAACAGGTCCCCATGGTT  7526

Query  334   CACGACCTTGATATCCACCATTATGGGCCCCCTAATAATACTTTTATTAATCCTACTCCT  393
             ||||||| |||||||||||||||||||||| || ||| ||||||||||||||||||||||
Sbjct  7527  CACGACCCTGATATCCACCATTATGGGCCCTCTGATAGTACTTTTATTAATCCTACTCCT  7586

Query  394   CGGACCCTGCATTCTCAACCGC  415
             ||||||||||||||||||||||
Sbjct  7587  CGGACCCTGCATTCTCAACCGC  7608


>NC_001702.1 Murine type C retrovirus, complete genome
Length=8135

 Score = 378 bits (418),  Expect = 2e-103
 Identities = 209/209 (100%), Gaps = 0/209 (0%)
 Strand=Plus/Plus

Query  65    GCTCACTTACAGGCCCTCCAAGCAGTACAACGAGAGGTCTGGAAGCCGCTGGCCGCTGCT  124
             ||||||||||||||||||||||||||||||||||||||||||||||||||||||||||||
Sbjct  5507  GCTCACTTACAGGCCCTCCAAGCAGTACAACGAGAGGTCTGGAAGCCGCTGGCCGCTGCT  5566

Query  125   TATCAGGACCAGCTAGATCAGCCAGTGATACCACACCCCTTCCGTGTCGGTGACGCCGTG  184
             ||||||||||||||||||||||||||||||||||||||||||||||||||||||||||||
Sbjct  5567  TATCAGGACCAGCTAGATCAGCCAGTGATACCACACCCCTTCCGTGTCGGTGACGCCGTG  5626

Query  185   TGGGTACGCCGGCACCAGACTAAGAACTTGGAACCTCGCTGGAAAGGACCCTACACCGTC  244
             ||||||||||||||||||||||||||||||||||||||||||||||||||||||||||||
Sbjct  5627  TGGGTACGCCGGCACCAGACTAAGAACTTGGAACCTCGCTGGAAAGGACCCTACACCGTC  5686

Query  245   CTGCTGACCACCCCCACCGCTCTCAAAGT  273
             |||||||||||||||||||||||||||||
Sbjct  5687  CTGCTGACCACCCCCACCGCTCTCAAAGT  5715


 Score = 234 bits (259),  Expect = 6e-60
 Identities = 137/142 (96%), Gaps = 0/142 (0%)
 Strand=Plus/Plus

Query  274   AAAATTGTTCGAATCAAGACAAGGGTGGTTTGAGGGACTGTTTAACAGGTCCCCATGGTT  333
             |||||||||||||||| |||||||||||||||||||||||||||||||||||||||||||
Sbjct  7467  AAAATTGTTCGAATCAGGACAAGGGTGGTTTGAGGGACTGTTTAACAGGTCCCCATGGTT  7526

Query  334   CACGACCTTGATATCCACCATTATGGGCCCCCTAATAATACTTTTATTAATCCTACTCCT  393
             ||||||| |||||||||||||||||||||| || ||| ||||||||||||||||||||||
Sbjct  7527  CACGACCCTGATATCCACCATTATGGGCCCTCTGATAGTACTTTTATTAATCCTACTCCT  7586

Query  394   CGGACCCTGCATTCTCAACCGC  415
             ||||||||||||||||||||||
Sbjct  7587  CGGACCCTGCATTCTCAACCGC  7608


>X94150.1 Retroviridae complete genome (murine type C retrovirus)
Length=8135

 Score = 378 bits (418),  Expect = 2e-103
 Identities = 209/209 (100%), Gaps = 0/209 (0%)
 Strand=Plus/Plus

Query  65    GCTCACTTACAGGCCCTCCAAGCAGTACAACGAGAGGTCTGGAAGCCGCTGGCCGCTGCT  124
             ||||||||||||||||||||||||||||||||||||||||||||||||||||||||||||
Sbjct  5507  GCTCACTTACAGGCCCTCCAAGCAGTACAACGAGAGGTCTGGAAGCCGCTGGCCGCTGCT  5566

Query  125   TATCAGGACCAGCTAGATCAGCCAGTGATACCACACCCCTTCCGTGTCGGTGACGCCGTG  184
             ||||||||||||||||||||||||||||||||||||||||||||||||||||||||||||
Sbjct  5567  TATCAGGACCAGCTAGATCAGCCAGTGATACCACACCCCTTCCGTGTCGGTGACGCCGTG  5626

Query  185   TGGGTACGCCGGCACCAGACTAAGAACTTGGAACCTCGCTGGAAAGGACCCTACACCGTC  244
             ||||||||||||||||||||||||||||||||||||||||||||||||||||||||||||
Sbjct  5627  TGGGTACGCCGGCACCAGACTAAGAACTTGGAACCTCGCTGGAAAGGACCCTACACCGTC  5686

Query  245   CTGCTGACCACCCCCACCGCTCTCAAAGT  273
             |||||||||||||||||||||||||||||
Sbjct  5687  CTGCTGACCACCCCCACCGCTCTCAAAGT  5715


 Score = 234 bits (259),  Expect = 6e-60
 Identities = 137/142 (96%), Gaps = 0/142 (0%)
 Strand=Plus/Plus

Query  274   AAAATTGTTCGAATCAAGACAAGGGTGGTTTGAGGGACTGTTTAACAGGTCCCCATGGTT  333
             |||||||||||||||| |||||||||||||||||||||||||||||||||||||||||||
Sbjct  7467  AAAATTGTTCGAATCAGGACAAGGGTGGTTTGAGGGACTGTTTAACAGGTCCCCATGGTT  7526

Query  334   CACGACCTTGATATCCACCATTATGGGCCCCCTAATAATACTTTTATTAATCCTACTCCT  393
             ||||||| |||||||||||||||||||||| || ||| ||||||||||||||||||||||
Sbjct  7527  CACGACCCTGATATCCACCATTATGGGCCCTCTGATAGTACTTTTATTAATCCTACTCCT  7586

Query  394   CGGACCCTGCATTCTCAACCGC  415
             ||||||||||||||||||||||
Sbjct  7587  CGGACCCTGCATTCTCAACCGC  7608


>NC_007815.2 PreXMRV-1 provirus, complete genome
Length=8197

 Score = 366 bits (405),  Expect = 1e-99
 Identities = 207/210 (99%), Gaps = 0/210 (0%)
 Strand=Plus/Plus

Query  65    GCTCACTTACAGGCCCTCCAAGCAGTACAACGAGAGGTCTGGAAGCCGCTGGCCGCTGCT  124
             ||||||||||||||||||||||||||||||| ||||||||||||||||||||||||||||
Sbjct  5489  GCTCACTTACAGGCCCTCCAAGCAGTACAACAAGAGGTCTGGAAGCCGCTGGCCGCTGCT  5548

Query  125   TATCAGGACCAGCTAGATCAGCCAGTGATACCACACCCCTTCCGTGTCGGTGACGCCGTG  184
             ||||||||||||||||||||||||||||||||||||||||||||||||||||||||||||
Sbjct  5549  TATCAGGACCAGCTAGATCAGCCAGTGATACCACACCCCTTCCGTGTCGGTGACGCCGTG  5608

Query  185   TGGGTACGCCGGCACCAGACTAAGAACTTGGAACCTCGCTGGAAAGGACCCTACACCGTC  244
             ||||||||||||||||||||||||||||| ||||||||||||||||||||||||||||||
Sbjct  5609  TGGGTACGCCGGCACCAGACTAAGAACTTAGAACCTCGCTGGAAAGGACCCTACACCGTC  5668

Query  245   CTGCTGACCACCCCCACCGCTCTCAAAGTA  274
             |||||||| |||||||||||||||||||||
Sbjct  5669  CTGCTGACAACCCCCACCGCTCTCAAAGTA  5698


 Score = 234 bits (259),  Expect = 6e-60
 Identities = 137/142 (96%), Gaps = 0/142 (0%)
 Strand=Plus/Plus

Query  274   AAAATTGTTCGAATCAAGACAAGGGTGGTTTGAGGGACTGTTTAACAGGTCCCCATGGTT  333
             |||||||||||||||| |||||||||||||||||||||||||||||||||||||||||||
Sbjct  7452  AAAATTGTTCGAATCAGGACAAGGGTGGTTTGAGGGACTGTTTAACAGGTCCCCATGGTT  7511

Query  334   CACGACCTTGATATCCACCATTATGGGCCCCCTAATAATACTTTTATTAATCCTACTCCT  393
             ||||||| |||||||||||||||||||||| || ||| ||||||||||||||||||||||
Sbjct  7512  CACGACCCTGATATCCACCATTATGGGCCCTCTGATAGTACTTTTATTAATCCTACTCCT  7571

Query  394   CGGACCCTGCATTCTCAACCGC  415
             ||||||||||||||||||||||
Sbjct  7572  CGGACCCTGCATTCTCAACCGC  7593


>FR871849.1 PreXMRV-1 complete proviral genome
Length=8197

 Score = 366 bits (405),  Expect = 1e-99
 Identities = 207/210 (99%), Gaps = 0/210 (0%)
 Strand=Plus/Plus

Query  65    GCTCACTTACAGGCCCTCCAAGCAGTACAACGAGAGGTCTGGAAGCCGCTGGCCGCTGCT  124
             ||||||||||||||||||||||||||||||| ||||||||||||||||||||||||||||
Sbjct  5489  GCTCACTTACAGGCCCTCCAAGCAGTACAACAAGAGGTCTGGAAGCCGCTGGCCGCTGCT  5548

Query  125   TATCAGGACCAGCTAGATCAGCCAGTGATACCACACCCCTTCCGTGTCGGTGACGCCGTG  184
             ||||||||||||||||||||||||||||||||||||||||||||||||||||||||||||
Sbjct  5549  TATCAGGACCAGCTAGATCAGCCAGTGATACCACACCCCTTCCGTGTCGGTGACGCCGTG  5608

Query  185   TGGGTACGCCGGCACCAGACTAAGAACTTGGAACCTCGCTGGAAAGGACCCTACACCGTC  244
             ||||||||||||||||||||||||||||| ||||||||||||||||||||||||||||||
Sbjct  5609  TGGGTACGCCGGCACCAGACTAAGAACTTAGAACCTCGCTGGAAAGGACCCTACACCGTC  5668

Query  245   CTGCTGACCACCCCCACCGCTCTCAAAGTA  274
             |||||||| |||||||||||||||||||||
Sbjct  5669  CTGCTGACAACCCCCACCGCTCTCAAAGTA  5698


 Score = 234 bits (259),  Expect = 6e-60
 Identities = 137/142 (96%), Gaps = 0/142 (0%)
 Strand=Plus/Plus

Query  274   AAAATTGTTCGAATCAAGACAAGGGTGGTTTGAGGGACTGTTTAACAGGTCCCCATGGTT  333
             |||||||||||||||| |||||||||||||||||||||||||||||||||||||||||||
Sbjct  7452  AAAATTGTTCGAATCAGGACAAGGGTGGTTTGAGGGACTGTTTAACAGGTCCCCATGGTT  7511

Query  334   CACGACCTTGATATCCACCATTATGGGCCCCCTAATAATACTTTTATTAATCCTACTCCT  393
             ||||||| |||||||||||||||||||||| || ||| ||||||||||||||||||||||
Sbjct  7512  CACGACCCTGATATCCACCATTATGGGCCCTCTGATAGTACTTTTATTAATCCTACTCCT  7571

Query  394   CGGACCCTGCATTCTCAACCGC  415
             ||||||||||||||||||||||
Sbjct  7572  CGGACCCTGCATTCTCAACCGC  7593


>NC_007815.2 PreXMRV-1 provirus, complete genome
Length=8197

 Score = 366 bits (405),  Expect = 1e-99
 Identities = 207/210 (99%), Gaps = 0/210 (0%)
 Strand=Plus/Plus

Query  65    GCTCACTTACAGGCCCTCCAAGCAGTACAACGAGAGGTCTGGAAGCCGCTGGCCGCTGCT  124
             ||||||||||||||||||||||||||||||| ||||||||||||||||||||||||||||
Sbjct  5489  GCTCACTTACAGGCCCTCCAAGCAGTACAACAAGAGGTCTGGAAGCCGCTGGCCGCTGCT  5548

Query  125   TATCAGGACCAGCTAGATCAGCCAGTGATACCACACCCCTTCCGTGTCGGTGACGCCGTG  184
             ||||||||||||||||||||||||||||||||||||||||||||||||||||||||||||
Sbjct  5549  TATCAGGACCAGCTAGATCAGCCAGTGATACCACACCCCTTCCGTGTCGGTGACGCCGTG  5608

Query  185   TGGGTACGCCGGCACCAGACTAAGAACTTGGAACCTCGCTGGAAAGGACCCTACACCGTC  244
             ||||||||||||||||||||||||||||| ||||||||||||||||||||||||||||||
Sbjct  5609  TGGGTACGCCGGCACCAGACTAAGAACTTAGAACCTCGCTGGAAAGGACCCTACACCGTC  5668

Query  245   CTGCTGACCACCCCCACCGCTCTCAAAGTA  274
             |||||||| |||||||||||||||||||||
Sbjct  5669  CTGCTGACAACCCCCACCGCTCTCAAAGTA  5698


 Score = 234 bits (259),  Expect = 6e-60
 Identities = 137/142 (96%), Gaps = 0/142 (0%)
 Strand=Plus/Plus

Query  274   AAAATTGTTCGAATCAAGACAAGGGTGGTTTGAGGGACTGTTTAACAGGTCCCCATGGTT  333
             |||||||||||||||| |||||||||||||||||||||||||||||||||||||||||||
Sbjct  7452  AAAATTGTTCGAATCAGGACAAGGGTGGTTTGAGGGACTGTTTAACAGGTCCCCATGGTT  7511

Query  334   CACGACCTTGATATCCACCATTATGGGCCCCCTAATAATACTTTTATTAATCCTACTCCT  393
             ||||||| |||||||||||||||||||||| || ||| ||||||||||||||||||||||
Sbjct  7512  CACGACCCTGATATCCACCATTATGGGCCCTCTGATAGTACTTTTATTAATCCTACTCCT  7571

Query  394   CGGACCCTGCATTCTCAACCGC  415
             ||||||||||||||||||||||
Sbjct  7572  CGGACCCTGCATTCTCAACCGC  7593


>FR871849.1 PreXMRV-1 complete proviral genome
Length=8197

 Score = 366 bits (405),  Expect = 1e-99
 Identities = 207/210 (99%), Gaps = 0/210 (0%)
 Strand=Plus/Plus

Query  65    GCTCACTTACAGGCCCTCCAAGCAGTACAACGAGAGGTCTGGAAGCCGCTGGCCGCTGCT  124
             ||||||||||||||||||||||||||||||| ||||||||||||||||||||||||||||
Sbjct  5489  GCTCACTTACAGGCCCTCCAAGCAGTACAACAAGAGGTCTGGAAGCCGCTGGCCGCTGCT  5548

Query  125   TATCAGGACCAGCTAGATCAGCCAGTGATACCACACCCCTTCCGTGTCGGTGACGCCGTG  184
             ||||||||||||||||||||||||||||||||||||||||||||||||||||||||||||
Sbjct  5549  TATCAGGACCAGCTAGATCAGCCAGTGATACCACACCCCTTCCGTGTCGGTGACGCCGTG  5608

Query  185   TGGGTACGCCGGCACCAGACTAAGAACTTGGAACCTCGCTGGAAAGGACCCTACACCGTC  244
             ||||||||||||||||||||||||||||| ||||||||||||||||||||||||||||||
Sbjct  5609  TGGGTACGCCGGCACCAGACTAAGAACTTAGAACCTCGCTGGAAAGGACCCTACACCGTC  5668

Query  245   CTGCTGACCACCCCCACCGCTCTCAAAGTA  274
             |||||||| |||||||||||||||||||||
Sbjct  5669  CTGCTGACAACCCCCACCGCTCTCAAAGTA  5698


 Score = 234 bits (259),  Expect = 6e-60
 Identities = 137/142 (96%), Gaps = 0/142 (0%)
 Strand=Plus/Plus

Query  274   AAAATTGTTCGAATCAAGACAAGGGTGGTTTGAGGGACTGTTTAACAGGTCCCCATGGTT  333
             |||||||||||||||| |||||||||||||||||||||||||||||||||||||||||||
Sbjct  7452  AAAATTGTTCGAATCAGGACAAGGGTGGTTTGAGGGACTGTTTAACAGGTCCCCATGGTT  7511

Query  334   CACGACCTTGATATCCACCATTATGGGCCCCCTAATAATACTTTTATTAATCCTACTCCT  393
             ||||||| |||||||||||||||||||||| || ||| ||||||||||||||||||||||
Sbjct  7512  CACGACCCTGATATCCACCATTATGGGCCCTCTGATAGTACTTTTATTAATCCTACTCCT  7571

Query  394   CGGACCCTGCATTCTCAACCGC  415
             ||||||||||||||||||||||
Sbjct  7572  CGGACCCTGCATTCTCAACCGC  7593


>NC_001500.1 Spleen focus-forming virus, complete genome
Length=6296

 Score = 357 bits (395),  Expect = 7e-97
 Identities = 205/210 (98%), Gaps = 0/210 (0%)
 Strand=Plus/Plus

Query  65    GCTCACTTACAGGCCCTCCAAGCAGTACAACGAGAGGTCTGGAAGCCGCTGGCCGCTGCT  124
             ||||||||||||||||||||||||||||||||||||||||||||||| ||||||||||||
Sbjct  4122  GCTCACTTACAGGCCCTCCAAGCAGTACAACGAGAGGTCTGGAAGCCACTGGCCGCTGCT  4181

Query  125   TATCAGGACCAGCTAGATCAGCCAGTGATACCACACCCCTTCCGTGTCGGTGACGCCGTG  184
             |||||||||||||| |||||||||||||||||||||||| ||||||||||||||||||||
Sbjct  4182  TATCAGGACCAGCTGGATCAGCCAGTGATACCACACCCCCTCCGTGTCGGTGACGCCGTG  4241

Query  185   TGGGTACGCCGGCACCAGACTAAGAACTTGGAACCTCGCTGGAAAGGACCCTACACCGTC  244
             ||||||||||||||||||||||||||||| ||||| ||||||||||||||||||||||||
Sbjct  4242  TGGGTACGCCGGCACCAGACTAAGAACTTAGAACCCCGCTGGAAAGGACCCTACACCGTC  4301

Query  245   CTGCTGACCACCCCCACCGCTCTCAAAGTA  274
             ||||||||||||||||||||||||||||||
Sbjct  4302  CTGCTGACCACCCCCACCGCTCTCAAAGTA  4331


 Score = 89.7 bits (98),  Expect = 2e-16
 Identities = 108/148 (73%), Gaps = 7/148 (5%)
 Strand=Plus/Plus

Query  274   AAAATTGTTCGAATCAAGACAAGGGTGGTTTGAGGGACTGTTTAACAGGTCCCCATGGTT  333
             |||| | || || || || ||||| ||||| || |||  ||||||||| ||||| |||||
Sbjct  5497  AAAACTATTTGAGTCGAGCCAAGGATGGTTCGAAGGATCGTTTAACAGATCCCCCTGGTT  5556

Query  334   CACGACCTTGATATCCACCATTATGGGCCCCCTAATAATACTTTTATTAATCCTACTCCT  393
              || || |||||||||||||| ||||| |  || || |||||  || |  | ||| | ||
Sbjct  5557  TACCACGTTGATATCCACCATCATGGGGCTTCTCATTATACTCCTACTCCTACTAATTCT  5616

Query  394   -------CGGACCCTGCATTCTCAACCG  414
                     |||||||||||||| || ||
Sbjct  5617  GCTTTTGTGGACCCTGCATTCTTAATCG  5644


>K00021.1 Friend spleen focus-forming virus (proviral), complete 
genome
Length=6296

 Score = 357 bits (395),  Expect = 7e-97
 Identities = 205/210 (98%), Gaps = 0/210 (0%)
 Strand=Plus/Plus

Query  65    GCTCACTTACAGGCCCTCCAAGCAGTACAACGAGAGGTCTGGAAGCCGCTGGCCGCTGCT  124
             ||||||||||||||||||||||||||||||||||||||||||||||| ||||||||||||
Sbjct  4122  GCTCACTTACAGGCCCTCCAAGCAGTACAACGAGAGGTCTGGAAGCCACTGGCCGCTGCT  4181

Query  125   TATCAGGACCAGCTAGATCAGCCAGTGATACCACACCCCTTCCGTGTCGGTGACGCCGTG  184
             |||||||||||||| |||||||||||||||||||||||| ||||||||||||||||||||
Sbjct  4182  TATCAGGACCAGCTGGATCAGCCAGTGATACCACACCCCCTCCGTGTCGGTGACGCCGTG  4241

Query  185   TGGGTACGCCGGCACCAGACTAAGAACTTGGAACCTCGCTGGAAAGGACCCTACACCGTC  244
             ||||||||||||||||||||||||||||| ||||| ||||||||||||||||||||||||
Sbjct  4242  TGGGTACGCCGGCACCAGACTAAGAACTTAGAACCCCGCTGGAAAGGACCCTACACCGTC  4301

Query  245   CTGCTGACCACCCCCACCGCTCTCAAAGTA  274
             ||||||||||||||||||||||||||||||
Sbjct  4302  CTGCTGACCACCCCCACCGCTCTCAAAGTA  4331


 Score = 89.7 bits (98),  Expect = 2e-16
 Identities = 108/148 (73%), Gaps = 7/148 (5%)
 Strand=Plus/Plus

Query  274   AAAATTGTTCGAATCAAGACAAGGGTGGTTTGAGGGACTGTTTAACAGGTCCCCATGGTT  333
             |||| | || || || || ||||| ||||| || |||  ||||||||| ||||| |||||
Sbjct  5497  AAAACTATTTGAGTCGAGCCAAGGATGGTTCGAAGGATCGTTTAACAGATCCCCCTGGTT  5556

Query  334   CACGACCTTGATATCCACCATTATGGGCCCCCTAATAATACTTTTATTAATCCTACTCCT  393
              || || |||||||||||||| ||||| |  || || |||||  || |  | ||| | ||
Sbjct  5557  TACCACGTTGATATCCACCATCATGGGGCTTCTCATTATACTCCTACTCCTACTAATTCT  5616

Query  394   -------CGGACCCTGCATTCTCAACCG  414
                     |||||||||||||| || ||
Sbjct  5617  GCTTTTGTGGACCCTGCATTCTTAATCG  5644


>NC_029853.1 Mus musculus mobilized endogenous polytropic provirus 
clone 15 truncated gag-pol polyprotein (gag) and envelope 
protein (env) genes, complete cds
Length=8183

 Score = 352 bits (390),  Expect = 9e-96
 Identities = 204/210 (97%), Gaps = 0/210 (0%)
 Strand=Plus/Plus

Query  65    GCTCACTTACAGGCCCTCCAAGCAGTACAACGAGAGGTCTGGAAGCCGCTGGCCGCTGCT  124
             ||||||||||||||||||||||||||||||||||||||||||||||| ||||||||||| 
Sbjct  5380  GCTCACTTACAGGCCCTCCAAGCAGTACAACGAGAGGTCTGGAAGCCACTGGCCGCTGCC  5439

Query  125   TATCAGGACCAGCTAGATCAGCCAGTGATACCACACCCCTTCCGTGTCGGTGACGCCGTG  184
             |||||||||||||| || |||||||||||||||||||||||||||||||| ||| |||||
Sbjct  5440  TATCAGGACCAGCTGGACCAGCCAGTGATACCACACCCCTTCCGTGTCGGCGACACCGTG  5499

Query  185   TGGGTACGCCGGCACCAGACTAAGAACTTGGAACCTCGCTGGAAAGGACCCTACACCGTC  244
             ||||||||||||||||||||||||||||||||||||||||||||||||||||||||||||
Sbjct  5500  TGGGTACGCCGGCACCAGACTAAGAACTTGGAACCTCGCTGGAAAGGACCCTACACCGTC  5559

Query  245   CTGCTGACCACCCCCACCGCTCTCAAAGTA  274
             ||||||||||||||||||||||||||||||
Sbjct  5560  CTGCTGACCACCCCCACCGCTCTCAAAGTA  5589


 Score = 230 bits (254),  Expect = 7e-59
 Identities = 136/142 (96%), Gaps = 0/142 (0%)
 Strand=Plus/Plus

Query  274   AAAATTGTTCGAATCAAGACAAGGGTGGTTTGAGGGACTGTTTAACAGGTCCCCATGGTT  333
             |||||||||||||||| |||||||||||||||||||||||||||||||||||||||||||
Sbjct  7343  AAAATTGTTCGAATCAGGACAAGGGTGGTTTGAGGGACTGTTTAACAGGTCCCCATGGTT  7402

Query  334   CACGACCTTGATATCCACCATTATGGGCCCCCTAATAATACTTTTATTAATCCTACTCCT  393
             ||||||||| ||||||||||||||||||||| | |||||||||||||||||||||||| |
Sbjct  7403  CACGACCTTAATATCCACCATTATGGGCCCCTTGATAATACTTTTATTAATCCTACTCTT  7462

Query  394   CGGACCCTGCATTCTCAACCGC  415
             ||||||||| ||||||||||||
Sbjct  7463  CGGACCCTGTATTCTCAACCGC  7484


>FJ544577.2 Mus musculus mobilized endogenous polytropic provirus 
clone 15 truncated gag-pol polyprotein (gag) and envelope 
protein (env) genes, complete cds
Length=8183

 Score = 352 bits (390),  Expect = 9e-96
 Identities = 204/210 (97%), Gaps = 0/210 (0%)
 Strand=Plus/Plus

Query  65    GCTCACTTACAGGCCCTCCAAGCAGTACAACGAGAGGTCTGGAAGCCGCTGGCCGCTGCT  124
             ||||||||||||||||||||||||||||||||||||||||||||||| ||||||||||| 
Sbjct  5380  GCTCACTTACAGGCCCTCCAAGCAGTACAACGAGAGGTCTGGAAGCCACTGGCCGCTGCC  5439

Query  125   TATCAGGACCAGCTAGATCAGCCAGTGATACCACACCCCTTCCGTGTCGGTGACGCCGTG  184
             |||||||||||||| || |||||||||||||||||||||||||||||||| ||| |||||
Sbjct  5440  TATCAGGACCAGCTGGACCAGCCAGTGATACCACACCCCTTCCGTGTCGGCGACACCGTG  5499

Query  185   TGGGTACGCCGGCACCAGACTAAGAACTTGGAACCTCGCTGGAAAGGACCCTACACCGTC  244
             ||||||||||||||||||||||||||||||||||||||||||||||||||||||||||||
Sbjct  5500  TGGGTACGCCGGCACCAGACTAAGAACTTGGAACCTCGCTGGAAAGGACCCTACACCGTC  5559

Query  245   CTGCTGACCACCCCCACCGCTCTCAAAGTA  274
             ||||||||||||||||||||||||||||||
Sbjct  5560  CTGCTGACCACCCCCACCGCTCTCAAAGTA  5589


 Score = 230 bits (254),  Expect = 7e-59
 Identities = 136/142 (96%), Gaps = 0/142 (0%)
 Strand=Plus/Plus

Query  274   AAAATTGTTCGAATCAAGACAAGGGTGGTTTGAGGGACTGTTTAACAGGTCCCCATGGTT  333
             |||||||||||||||| |||||||||||||||||||||||||||||||||||||||||||
Sbjct  7343  AAAATTGTTCGAATCAGGACAAGGGTGGTTTGAGGGACTGTTTAACAGGTCCCCATGGTT  7402

Query  334   CACGACCTTGATATCCACCATTATGGGCCCCCTAATAATACTTTTATTAATCCTACTCCT  393
             ||||||||| ||||||||||||||||||||| | |||||||||||||||||||||||| |
Sbjct  7403  CACGACCTTAATATCCACCATTATGGGCCCCTTGATAATACTTTTATTAATCCTACTCTT  7462

Query  394   CGGACCCTGCATTCTCAACCGC  415
             ||||||||| ||||||||||||
Sbjct  7463  CGGACCCTGTATTCTCAACCGC  7484


>NC_001501.1 Moloney murine leukemia virus, complete genome
Length=8332

 Score = 199 bits (220),  Expect = 1e-49
 Identities = 170/210 (81%), Gaps = 0/210 (0%)
 Strand=Plus/Plus

Query  65    GCTCACTTACAGGCCCTCCAAGCAGTACAACGAGAGGTCTGGAAGCCGCTGGCCGCTGCT  124
             |||||||||||||| ||| |   ||| || |  || |||||||  || ||||| || || 
Sbjct  5226  GCTCACTTACAGGCTCTCTACTTAGTCCAGCACGAAGTCTGGAGACCTCTGGCGGCAGCC  5285

Query  125   TATCAGGACCAGCTAGATCAGCCAGTGATACCACACCCCTTCCGTGTCGGTGACGCCGTG  184
             || || || || || || |  || ||| |||| ||||| | ||| ||||| ||| | |||
Sbjct  5286  TACCAAGAACAACTGGACCGACCGGTGGTACCTCACCCTTACCGAGTCGGCGACACAGTG  5345

Query  185   TGGGTACGCCGGCACCAGACTAAGAACTTGGAACCTCGCTGGAAAGGACCCTACACCGTC  244
             ||||| ||||| ||||||||||||||| | |||||||||||||||||||| ||||| |||
Sbjct  5346  TGGGTCCGCCGACACCAGACTAAGAACCTAGAACCTCGCTGGAAAGGACCTTACACAGTC  5405

Query  245   CTGCTGACCACCCCCACCGCTCTCAAAGTA  274
             |||||||||||||||||||| |||||||||
Sbjct  5406  CTGCTGACCACCCCCACCGCCCTCAAAGTA  5435


 Score = 141 bits (155),  Expect = 1e-31
 Identities = 115/140 (82%), Gaps = 0/140 (0%)
 Strand=Plus/Plus

Query  275   AAATTGTTCGAATCAAGACAAGGGTGGTTTGAGGGACTGTTTAACAGGTCCCCATGGTTC  334
             ||| |||| || ||||  ||||| ||||||||||||||||||||||| ||||| ||||| 
Sbjct  7274  AAACTGTTTGAGTCAACTCAAGGATGGTTTGAGGGACTGTTTAACAGATCCCCTTGGTTT  7333

Query  335   ACGACCTTGATATCCACCATTATGGGCCCCCTAATAATACTTTTATTAATCCTACTCCTC  394
             || ||||||||||| ||||||||||| ||||| ||  ||||  || | ||  | ||| ||
Sbjct  7334  ACCACCTTGATATCTACCATTATGGGACCCCTCATTGTACTCCTAATGATTTTGCTCTTC  7393

Query  395   GGACCCTGCATTCTCAACCG  414
             |||||||||||||| || ||
Sbjct  7394  GGACCCTGCATTCTTAATCG  7413


>AF033811.1 Moloney murine leukemia virus, complete genome
Length=8332

 Score = 199 bits (220),  Expect = 1e-49
 Identities = 170/210 (81%), Gaps = 0/210 (0%)
 Strand=Plus/Plus

Query  65    GCTCACTTACAGGCCCTCCAAGCAGTACAACGAGAGGTCTGGAAGCCGCTGGCCGCTGCT  124
             |||||||||||||| ||| |   ||| || |  || |||||||  || ||||| || || 
Sbjct  5226  GCTCACTTACAGGCTCTCTACTTAGTCCAGCACGAAGTCTGGAGACCTCTGGCGGCAGCC  5285

Query  125   TATCAGGACCAGCTAGATCAGCCAGTGATACCACACCCCTTCCGTGTCGGTGACGCCGTG  184
             || || || || || || |  || ||| |||| ||||| | ||| ||||| ||| | |||
Sbjct  5286  TACCAAGAACAACTGGACCGACCGGTGGTACCTCACCCTTACCGAGTCGGCGACACAGTG  5345

Query  185   TGGGTACGCCGGCACCAGACTAAGAACTTGGAACCTCGCTGGAAAGGACCCTACACCGTC  244
             ||||| ||||| ||||||||||||||| | |||||||||||||||||||| ||||| |||
Sbjct  5346  TGGGTCCGCCGACACCAGACTAAGAACCTAGAACCTCGCTGGAAAGGACCTTACACAGTC  5405

Query  245   CTGCTGACCACCCCCACCGCTCTCAAAGTA  274
             |||||||||||||||||||| |||||||||
Sbjct  5406  CTGCTGACCACCCCCACCGCCCTCAAAGTA  5435


 Score = 141 bits (155),  Expect = 1e-31
 Identities = 115/140 (82%), Gaps = 0/140 (0%)
 Strand=Plus/Plus

Query  275   AAATTGTTCGAATCAAGACAAGGGTGGTTTGAGGGACTGTTTAACAGGTCCCCATGGTTC  334
             ||| |||| || ||||  ||||| ||||||||||||||||||||||| ||||| ||||| 
Sbjct  7274  AAACTGTTTGAGTCAACTCAAGGATGGTTTGAGGGACTGTTTAACAGATCCCCTTGGTTT  7333

Query  335   ACGACCTTGATATCCACCATTATGGGCCCCCTAATAATACTTTTATTAATCCTACTCCTC  394
             || ||||||||||| ||||||||||| ||||| ||  ||||  || | ||  | ||| ||
Sbjct  7334  ACCACCTTGATATCTACCATTATGGGACCCCTCATTGTACTCCTAATGATTTTGCTCTTC  7393

Query  395   GGACCCTGCATTCTCAACCG  414
             |||||||||||||| || ||
Sbjct  7394  GGACCCTGCATTCTTAATCG  7413


>NC_001501.1 Moloney murine leukemia virus, complete genome
Length=8332

 Score = 199 bits (220),  Expect = 1e-49
 Identities = 170/210 (81%), Gaps = 0/210 (0%)
 Strand=Plus/Plus

Query  65    GCTCACTTACAGGCCCTCCAAGCAGTACAACGAGAGGTCTGGAAGCCGCTGGCCGCTGCT  124
             |||||||||||||| ||| |   ||| || |  || |||||||  || ||||| || || 
Sbjct  5226  GCTCACTTACAGGCTCTCTACTTAGTCCAGCACGAAGTCTGGAGACCTCTGGCGGCAGCC  5285

Query  125   TATCAGGACCAGCTAGATCAGCCAGTGATACCACACCCCTTCCGTGTCGGTGACGCCGTG  184
             || || || || || || |  || ||| |||| ||||| | ||| ||||| ||| | |||
Sbjct  5286  TACCAAGAACAACTGGACCGACCGGTGGTACCTCACCCTTACCGAGTCGGCGACACAGTG  5345

Query  185   TGGGTACGCCGGCACCAGACTAAGAACTTGGAACCTCGCTGGAAAGGACCCTACACCGTC  244
             ||||| ||||| ||||||||||||||| | |||||||||||||||||||| ||||| |||
Sbjct  5346  TGGGTCCGCCGACACCAGACTAAGAACCTAGAACCTCGCTGGAAAGGACCTTACACAGTC  5405

Query  245   CTGCTGACCACCCCCACCGCTCTCAAAGTA  274
             |||||||||||||||||||| |||||||||
Sbjct  5406  CTGCTGACCACCCCCACCGCCCTCAAAGTA  5435


 Score = 141 bits (155),  Expect = 1e-31
 Identities = 115/140 (82%), Gaps = 0/140 (0%)
 Strand=Plus/Plus

Query  275   AAATTGTTCGAATCAAGACAAGGGTGGTTTGAGGGACTGTTTAACAGGTCCCCATGGTTC  334
             ||| |||| || ||||  ||||| ||||||||||||||||||||||| ||||| ||||| 
Sbjct  7274  AAACTGTTTGAGTCAACTCAAGGATGGTTTGAGGGACTGTTTAACAGATCCCCTTGGTTT  7333

Query  335   ACGACCTTGATATCCACCATTATGGGCCCCCTAATAATACTTTTATTAATCCTACTCCTC  394
             || ||||||||||| ||||||||||| ||||| ||  ||||  || | ||  | ||| ||
Sbjct  7334  ACCACCTTGATATCTACCATTATGGGACCCCTCATTGTACTCCTAATGATTTTGCTCTTC  7393

Query  395   GGACCCTGCATTCTCAACCG  414
             |||||||||||||| || ||
Sbjct  7394  GGACCCTGCATTCTTAATCG  7413


>AF033811.1 Moloney murine leukemia virus, complete genome
Length=8332

 Score = 199 bits (220),  Expect = 1e-49
 Identities = 170/210 (81%), Gaps = 0/210 (0%)
 Strand=Plus/Plus

Query  65    GCTCACTTACAGGCCCTCCAAGCAGTACAACGAGAGGTCTGGAAGCCGCTGGCCGCTGCT  124
             |||||||||||||| ||| |   ||| || |  || |||||||  || ||||| || || 
Sbjct  5226  GCTCACTTACAGGCTCTCTACTTAGTCCAGCACGAAGTCTGGAGACCTCTGGCGGCAGCC  5285

Query  125   TATCAGGACCAGCTAGATCAGCCAGTGATACCACACCCCTTCCGTGTCGGTGACGCCGTG  184
             || || || || || || |  || ||| |||| ||||| | ||| ||||| ||| | |||
Sbjct  5286  TACCAAGAACAACTGGACCGACCGGTGGTACCTCACCCTTACCGAGTCGGCGACACAGTG  5345

Query  185   TGGGTACGCCGGCACCAGACTAAGAACTTGGAACCTCGCTGGAAAGGACCCTACACCGTC  244
             ||||| ||||| ||||||||||||||| | |||||||||||||||||||| ||||| |||
Sbjct  5346  TGGGTCCGCCGACACCAGACTAAGAACCTAGAACCTCGCTGGAAAGGACCTTACACAGTC  5405

Query  245   CTGCTGACCACCCCCACCGCTCTCAAAGTA  274
             |||||||||||||||||||| |||||||||
Sbjct  5406  CTGCTGACCACCCCCACCGCCCTCAAAGTA  5435


 Score = 141 bits (155),  Expect = 1e-31
 Identities = 115/140 (82%), Gaps = 0/140 (0%)
 Strand=Plus/Plus

Query  275   AAATTGTTCGAATCAAGACAAGGGTGGTTTGAGGGACTGTTTAACAGGTCCCCATGGTTC  334
             ||| |||| || ||||  ||||| ||||||||||||||||||||||| ||||| ||||| 
Sbjct  7274  AAACTGTTTGAGTCAACTCAAGGATGGTTTGAGGGACTGTTTAACAGATCCCCTTGGTTT  7333

Query  335   ACGACCTTGATATCCACCATTATGGGCCCCCTAATAATACTTTTATTAATCCTACTCCTC  394
             || ||||||||||| ||||||||||| ||||| ||  ||||  || | ||  | ||| ||
Sbjct  7334  ACCACCTTGATATCTACCATTATGGGACCCCTCATTGTACTCCTAATGATTTTGCTCTTC  7393

Query  395   GGACCCTGCATTCTCAACCG  414
             |||||||||||||| || ||
Sbjct  7394  GGACCCTGCATTCTTAATCG  7413


>NC_001819.1 Rauscher murine leukemia virus, complete genome
Length=8282

 Score = 188 bits (208),  Expect = 2e-46
 Identities = 167/209 (80%), Gaps = 0/209 (0%)
 Strand=Plus/Plus

Query  65    GCTCACTTACAGGCCCTCCAAGCAGTACAACGAGAGGTCTGGAAGCCGCTGGCCGCTGCT  124
             ||||| |||||||| ||| |    || || |  || |||||||  |||||||| || |||
Sbjct  5488  GCTCATTTACAGGCACTCTACCTGGTCCAGCACGAAGTCTGGAGACCGCTGGCGGCAGCT  5547

Query  125   TATCAGGACCAGCTAGATCAGCCAGTGATACCACACCCCTTCCGTGTCGGTGACGCCGTG  184
             || || || || ||||| | ||| ||  |||| ||||| ||||| ||||||||| | |||
Sbjct  5548  TACCAAGAACAACTAGACCGGCCGGTAGTACCTCACCCTTTCCGAGTCGGTGACACAGTG  5607

Query  185   TGGGTACGCCGGCACCAGACTAAGAACTTGGAACCTCGCTGGAAAGGACCCTACACCGTC  244
             ||||| ||| ||||||| ||||| ||  | ||||| || |||||||||||||| ||||||
Sbjct  5608  TGGGTCCGCAGGCACCAAACTAAAAATCTAGAACCCCGTTGGAAAGGACCCTATACCGTC  5667

Query  245   CTGCTGACCACCCCCACCGCTCTCAAAGT  273
             || ||||| ||||||||||||||||||||
Sbjct  5668  CTACTGACTACCCCCACCGCTCTCAAAGT  5696


 Score = 120 bits (132),  Expect = 1e-25
 Identities = 111/141 (79%), Gaps = 0/141 (0%)
 Strand=Plus/Plus

Query  274   AAAATTGTTCGAATCAAGACAAGGGTGGTTTGAGGGACTGTTTAACAGGTCCCCATGGTT  333
             |||| | || || || || ||||| ||||| || ||| |||||||||| ||||| |||||
Sbjct  7565  AAAACTATTTGAGTCGAGCCAAGGATGGTTCGAAGGATTGTTTAACAGATCCCCCTGGTT  7624

Query  334   CACGACCTTGATATCCACCATTATGGGCCCCCTAATAATACTTTTATTAATCCTACTCCT  393
              || || |||||||||||||| ||||| || || || |||||  || |||| || ||  |
Sbjct  7625  TACCACGTTGATATCCACCATCATGGGGCCTCTCATTATACTCCTACTAATTCTGCTTTT  7684

Query  394   CGGACCCTGCATTCTCAACCG  414
              |||||||||||||| || ||
Sbjct  7685  TGGACCCTGCATTCTTAATCG  7705


>NC_001362.1 Friend murine leukemia virus FB29 complete genome
Length=8323

 Score = 166 bits (183),  Expect = 3e-39
 Identities = 162/209 (78%), Gaps = 0/209 (0%)
 Strand=Plus/Plus

Query  65    GCTCACTTACAGGCCCTCCAAGCAGTACAACGAGAGGTCTGGAAGCCGCTGGCCGCTGCT  124
             || || |||||||| ||| |    || || |  || |||||||  ||| |||| || |||
Sbjct  5488  GCCCATTTACAGGCACTCTACCTGGTCCAGCACGAAGTCTGGAGACCGTTGGCGGCAGCT  5547

Query  125   TATCAGGACCAGCTAGATCAGCCAGTGATACCACACCCCTTCCGTGTCGGTGACGCCGTG  184
             || || || || || || | ||| ||  | || ||||| ||||| ||||||||| | |||
Sbjct  5548  TACCAAGAACAACTGGACCGGCCGGTAGTGCCTCACCCTTTCCGAGTCGGTGACACAGTG  5607

Query  185   TGGGTACGCCGGCACCAGACTAAGAACTTGGAACCTCGCTGGAAAGGACCCTACACCGTC  244
             ||||| ||| | ||||| ||||| ||  | ||||| |||||||||||||| || ||||||
Sbjct  5608  TGGGTCCGCAGACACCAAACTAAAAATCTAGAACCCCGCTGGAAAGGACCTTATACCGTC  5667

Query  245   CTGCTGACCACCCCCACCGCTCTCAAAGT  273
             || ||||| ||||||||||||||||||||
Sbjct  5668  CTACTGACTACCCCCACCGCTCTCAAAGT  5696


 Score = 116 bits (128),  Expect = 1e-24
 Identities = 118/153 (77%), Gaps = 2/153 (1%)
 Strand=Plus/Plus

Query  264   CTCTCAAAGT--AAAATTGTTCGAATCAAGACAAGGGTGGTTTGAGGGACTGTTTAACAG  321
             |||||| ||   |||| | || || || || ||||| ||||| || |||  |||||||||
Sbjct  7553  CTCTCAGAGACAAAAACTATTTGAGTCGAGCCAAGGATGGTTCGAAGGATGGTTTAACAG  7612

Query  322   GTCCCCATGGTTCACGACCTTGATATCCACCATTATGGGCCCCCTAATAATACTTTTATT  381
              ||||| ||||| || || |||||||||||||| ||||| || || || |||||  || |
Sbjct  7613  ATCCCCCTGGTTTACCACGTTGATATCCACCATCATGGGGCCTCTCATTATACTCCTACT  7672

Query  382   AATCCTACTCCTCGGACCCTGCATTCTCAACCG  414
             ||| || ||  | |||||||||||||| || ||
Sbjct  7673  AATTCTGCTTTTTGGACCCTGCATTCTTAATCG  7705


>Z11128.1 Friend murine leukemia virus FB29 complete genome
Length=8323

 Score = 166 bits (183),  Expect = 3e-39
 Identities = 162/209 (78%), Gaps = 0/209 (0%)
 Strand=Plus/Plus

Query  65    GCTCACTTACAGGCCCTCCAAGCAGTACAACGAGAGGTCTGGAAGCCGCTGGCCGCTGCT  124
             || || |||||||| ||| |    || || |  || |||||||  ||| |||| || |||
Sbjct  5488  GCCCATTTACAGGCACTCTACCTGGTCCAGCACGAAGTCTGGAGACCGTTGGCGGCAGCT  5547

Query  125   TATCAGGACCAGCTAGATCAGCCAGTGATACCACACCCCTTCCGTGTCGGTGACGCCGTG  184
             || || || || || || | ||| ||  | || ||||| ||||| ||||||||| | |||
Sbjct  5548  TACCAAGAACAACTGGACCGGCCGGTAGTGCCTCACCCTTTCCGAGTCGGTGACACAGTG  5607

Query  185   TGGGTACGCCGGCACCAGACTAAGAACTTGGAACCTCGCTGGAAAGGACCCTACACCGTC  244
             ||||| ||| | ||||| ||||| ||  | ||||| |||||||||||||| || ||||||
Sbjct  5608  TGGGTCCGCAGACACCAAACTAAAAATCTAGAACCCCGCTGGAAAGGACCTTATACCGTC  5667

Query  245   CTGCTGACCACCCCCACCGCTCTCAAAGT  273
             || ||||| ||||||||||||||||||||
Sbjct  5668  CTACTGACTACCCCCACCGCTCTCAAAGT  5696


 Score = 116 bits (128),  Expect = 1e-24
 Identities = 118/153 (77%), Gaps = 2/153 (1%)
 Strand=Plus/Plus

Query  264   CTCTCAAAGT--AAAATTGTTCGAATCAAGACAAGGGTGGTTTGAGGGACTGTTTAACAG  321
             |||||| ||   |||| | || || || || ||||| ||||| || |||  |||||||||
Sbjct  7553  CTCTCAGAGACAAAAACTATTTGAGTCGAGCCAAGGATGGTTCGAAGGATGGTTTAACAG  7612

Query  322   GTCCCCATGGTTCACGACCTTGATATCCACCATTATGGGCCCCCTAATAATACTTTTATT  381
              ||||| ||||| || || |||||||||||||| ||||| || || || |||||  || |
Sbjct  7613  ATCCCCCTGGTTTACCACGTTGATATCCACCATCATGGGGCCTCTCATTATACTCCTACT  7672

Query  382   AATCCTACTCCTCGGACCCTGCATTCTCAACCG  414
             ||| || ||  | |||||||||||||| || ||
Sbjct  7673  AATTCTGCTTTTTGGACCCTGCATTCTTAATCG  7705


>NC_001362.1 Friend murine leukemia virus FB29 complete genome
Length=8323

 Score = 166 bits (183),  Expect = 3e-39
 Identities = 162/209 (78%), Gaps = 0/209 (0%)
 Strand=Plus/Plus

Query  65    GCTCACTTACAGGCCCTCCAAGCAGTACAACGAGAGGTCTGGAAGCCGCTGGCCGCTGCT  124
             || || |||||||| ||| |    || || |  || |||||||  ||| |||| || |||
Sbjct  5488  GCCCATTTACAGGCACTCTACCTGGTCCAGCACGAAGTCTGGAGACCGTTGGCGGCAGCT  5547

Query  125   TATCAGGACCAGCTAGATCAGCCAGTGATACCACACCCCTTCCGTGTCGGTGACGCCGTG  184
             || || || || || || | ||| ||  | || ||||| ||||| ||||||||| | |||
Sbjct  5548  TACCAAGAACAACTGGACCGGCCGGTAGTGCCTCACCCTTTCCGAGTCGGTGACACAGTG  5607

Query  185   TGGGTACGCCGGCACCAGACTAAGAACTTGGAACCTCGCTGGAAAGGACCCTACACCGTC  244
             ||||| ||| | ||||| ||||| ||  | ||||| |||||||||||||| || ||||||
Sbjct  5608  TGGGTCCGCAGACACCAAACTAAAAATCTAGAACCCCGCTGGAAAGGACCTTATACCGTC  5667

Query  245   CTGCTGACCACCCCCACCGCTCTCAAAGT  273
             || ||||| ||||||||||||||||||||
Sbjct  5668  CTACTGACTACCCCCACCGCTCTCAAAGT  5696


 Score = 116 bits (128),  Expect = 1e-24
 Identities = 118/153 (77%), Gaps = 2/153 (1%)
 Strand=Plus/Plus

Query  264   CTCTCAAAGT--AAAATTGTTCGAATCAAGACAAGGGTGGTTTGAGGGACTGTTTAACAG  321
             |||||| ||   |||| | || || || || ||||| ||||| || |||  |||||||||
Sbjct  7553  CTCTCAGAGACAAAAACTATTTGAGTCGAGCCAAGGATGGTTCGAAGGATGGTTTAACAG  7612

Query  322   GTCCCCATGGTTCACGACCTTGATATCCACCATTATGGGCCCCCTAATAATACTTTTATT  381
              ||||| ||||| || || |||||||||||||| ||||| || || || |||||  || |
Sbjct  7613  ATCCCCCTGGTTTACCACGTTGATATCCACCATCATGGGGCCTCTCATTATACTCCTACT  7672

Query  382   AATCCTACTCCTCGGACCCTGCATTCTCAACCG  414
             ||| || ||  | |||||||||||||| || ||
Sbjct  7673  AATTCTGCTTTTTGGACCCTGCATTCTTAATCG  7705


>Z11128.1 Friend murine leukemia virus FB29 complete genome
Length=8323

 Score = 166 bits (183),  Expect = 3e-39
 Identities = 162/209 (78%), Gaps = 0/209 (0%)
 Strand=Plus/Plus

Query  65    GCTCACTTACAGGCCCTCCAAGCAGTACAACGAGAGGTCTGGAAGCCGCTGGCCGCTGCT  124
             || || |||||||| ||| |    || || |  || |||||||  ||| |||| || |||
Sbjct  5488  GCCCATTTACAGGCACTCTACCTGGTCCAGCACGAAGTCTGGAGACCGTTGGCGGCAGCT  5547

Query  125   TATCAGGACCAGCTAGATCAGCCAGTGATACCACACCCCTTCCGTGTCGGTGACGCCGTG  184
             || || || || || || | ||| ||  | || ||||| ||||| ||||||||| | |||
Sbjct  5548  TACCAAGAACAACTGGACCGGCCGGTAGTGCCTCACCCTTTCCGAGTCGGTGACACAGTG  5607

Query  185   TGGGTACGCCGGCACCAGACTAAGAACTTGGAACCTCGCTGGAAAGGACCCTACACCGTC  244
             ||||| ||| | ||||| ||||| ||  | ||||| |||||||||||||| || ||||||
Sbjct  5608  TGGGTCCGCAGACACCAAACTAAAAATCTAGAACCCCGCTGGAAAGGACCTTATACCGTC  5667

Query  245   CTGCTGACCACCCCCACCGCTCTCAAAGT  273
             || ||||| ||||||||||||||||||||
Sbjct  5668  CTACTGACTACCCCCACCGCTCTCAAAGT  5696


 Score = 116 bits (128),  Expect = 1e-24
 Identities = 118/153 (77%), Gaps = 2/153 (1%)
 Strand=Plus/Plus

Query  264   CTCTCAAAGT--AAAATTGTTCGAATCAAGACAAGGGTGGTTTGAGGGACTGTTTAACAG  321
             |||||| ||   |||| | || || || || ||||| ||||| || |||  |||||||||
Sbjct  7553  CTCTCAGAGACAAAAACTATTTGAGTCGAGCCAAGGATGGTTCGAAGGATGGTTTAACAG  7612

Query  322   GTCCCCATGGTTCACGACCTTGATATCCACCATTATGGGCCCCCTAATAATACTTTTATT  381
              ||||| ||||| || || |||||||||||||| ||||| || || || |||||  || |
Sbjct  7613  ATCCCCCTGGTTTACCACGTTGATATCCACCATCATGGGGCCTCTCATTATACTCCTACT  7672

Query  382   AATCCTACTCCTCGGACCCTGCATTCTCAACCG  414
             ||| || ||  | |||||||||||||| || ||
Sbjct  7673  AATTCTGCTTTTTGGACCCTGCATTCTTAATCG  7705


>NC_043426.1 Kirsten murine sarcoma virus (KiMSV) p15 env coding 
region and long terminal repeat (LTR)
Length=1329

 Score = 125 bits (138),  Expect = 2e-27
 Identities = 102/124 (82%), Gaps = 0/124 (0%)
 Strand=Plus/Plus

Query  292  ACAAGGGTGGTTTGAGGGACTGTTTAACAGGTCCCCATGGTTCACGACCTTGATATCCAC  351
            ||||||||||||| | || |||||||| | |||||| |||||||| ||| ||||||||||
Sbjct  392  ACAAGGGTGGTTTAAAGGGCTGTTTAATAAGTCCCCTTGGTTCACCACCCTGATATCCAC  451

Query  352  CATTATGGGCCCCCTAATAATACTTTTATTAATCCTACTCCTCGGACCCTGCATTCTCAA  411
            ||| ||||| ||||| ||||| || || |||||  ||||| | || || || ||||||||
Sbjct  452  CATCATGGGTCCCCTGATAATCCTCTTGTTAATTTTACTCTTTGGGCCTTGTATTCTCAA  511

Query  412  CCGC  415
             |||
Sbjct  512  TCGC  515


>X00984.1 Kirsten murine sarcoma virus (KiMSV) p15 env coding 
region and long terminal repeat (LTR)
Length=1329

 Score = 125 bits (138),  Expect = 2e-27
 Identities = 102/124 (82%), Gaps = 0/124 (0%)
 Strand=Plus/Plus

Query  292  ACAAGGGTGGTTTGAGGGACTGTTTAACAGGTCCCCATGGTTCACGACCTTGATATCCAC  351
            ||||||||||||| | || |||||||| | |||||| |||||||| ||| ||||||||||
Sbjct  392  ACAAGGGTGGTTTAAAGGGCTGTTTAATAAGTCCCCTTGGTTCACCACCCTGATATCCAC  451

Query  352  CATTATGGGCCCCCTAATAATACTTTTATTAATCCTACTCCTCGGACCCTGCATTCTCAA  411
            ||| ||||| ||||| ||||| || || |||||  ||||| | || || || ||||||||
Sbjct  452  CATCATGGGTCCCCTGATAATCCTCTTGTTAATTTTACTCTTTGGGCCTTGTATTCTCAA  511

Query  412  CCGC  415
             |||
Sbjct  512  TCGC  515


>NC_001940.1 Feline leukemia virus, complete genome
Length=8448

 Score = 104 bits (114),  Expect = 7e-21
 Identities = 105/137 (77%), Gaps = 0/137 (0%)
 Strand=Plus/Plus

Query  276   AATTGTTCGAATCAAGACAAGGGTGGTTTGAGGGACTGTTTAACAGGTCCCCATGGTTCA  335
             || |||| || ||   ||| || |||||||| |||  ||| |||| |||||| |||||||
Sbjct  7678  AACTGTTTGACTCCCAACAGGGATGGTTTGAAGGATGGTTCAACAAGTCCCCCTGGTTCA  7737

Query  336   CGACCTTGATATCCACCATTATGGGCCCCCTAATAATACTTTTATTAATCCTACTCCTCG  395
             | ||||| || ||| |||||||||||||| || |||| ||  |  |||| || ||| |||
Sbjct  7738  CAACCTTAATTTCCTCCATTATGGGCCCCTTACTAATCCTACTCCTAATTCTCCTCTTCG  7797

Query  396   GACCCTGCATTCTCAAC  412
             | || ||||| || |||
Sbjct  7798  GCCCATGCATCCTTAAC  7814


 Score = 75.2 bits (82),  Expect = 4e-12
 Identities = 88/118 (75%), Gaps = 1/118 (1%)
 Strand=Plus/Plus

Query  155   CCACACCCCTTCCGTGTCGGTGACGCCGTGTGGGTACGCCGGCACCAGACTAAGAACTTG  214
             || |||||||||      || ||| |||| ||||| ||  | || || || |||||| | 
Sbjct  5767  CCTCACCCCTTCAAACCAGGAGACTCCGTCTGGGTTCGGAGACATCAAACCAAGAACCTC  5826

Query  215   GAACCTCGCTGGAAAGGACCCTACACCGTCCTGCTGACCACCCCCACCGCTCTCAAAG  272
             || || || |||||||||||  | | |||||| |||||||||||||| || || ||||
Sbjct  5827  GAGCCACGGTGGAAAGGACCACATATCGTCCTCCTGACCACCCCCACAGC-CTTAAAG  5883


>AF052723.1 Feline leukemia virus strain Rickard subgroup A, complete 
genome
Length=8448

 Score = 104 bits (114),  Expect = 7e-21
 Identities = 105/137 (77%), Gaps = 0/137 (0%)
 Strand=Plus/Plus

Query  276   AATTGTTCGAATCAAGACAAGGGTGGTTTGAGGGACTGTTTAACAGGTCCCCATGGTTCA  335
             || |||| || ||   ||| || |||||||| |||  ||| |||| |||||| |||||||
Sbjct  7678  AACTGTTTGACTCCCAACAGGGATGGTTTGAAGGATGGTTCAACAAGTCCCCCTGGTTCA  7737

Query  336   CGACCTTGATATCCACCATTATGGGCCCCCTAATAATACTTTTATTAATCCTACTCCTCG  395
             | ||||| || ||| |||||||||||||| || |||| ||  |  |||| || ||| |||
Sbjct  7738  CAACCTTAATTTCCTCCATTATGGGCCCCTTACTAATCCTACTCCTAATTCTCCTCTTCG  7797

Query  396   GACCCTGCATTCTCAAC  412
             | || ||||| || |||
Sbjct  7798  GCCCATGCATCCTTAAC  7814


 Score = 75.2 bits (82),  Expect = 4e-12
 Identities = 88/118 (75%), Gaps = 1/118 (1%)
 Strand=Plus/Plus

Query  155   CCACACCCCTTCCGTGTCGGTGACGCCGTGTGGGTACGCCGGCACCAGACTAAGAACTTG  214
             || |||||||||      || ||| |||| ||||| ||  | || || || |||||| | 
Sbjct  5767  CCTCACCCCTTCAAACCAGGAGACTCCGTCTGGGTTCGGAGACATCAAACCAAGAACCTC  5826

Query  215   GAACCTCGCTGGAAAGGACCCTACACCGTCCTGCTGACCACCCCCACCGCTCTCAAAG  272
             || || || |||||||||||  | | |||||| |||||||||||||| || || ||||
Sbjct  5827  GAGCCACGGTGGAAAGGACCACATATCGTCCTCCTGACCACCCCCACAGC-CTTAAAG  5883


>NC_043382.1 Snyder-Theilen feline sarcoma virus genomic sequence
Length=4901

 Score = 98.7 bits (108),  Expect = 3e-19
 Identities = 105/139 (76%), Gaps = 0/139 (0%)
 Strand=Plus/Plus

Query  276   AATTGTTCGAATCAAGACAAGGGTGGTTTGAGGGACTGTTTAACAGGTCCCCATGGTTCA  335
             || |||| || ||  |||| || |||||||| |||  ||| |||| |||||| ||||| |
Sbjct  4052  AACTGTTTGACTCCCGACAGGGATGGTTTGAAGGATGGTTCAACAAGTCCCCCTGGTTTA  4111

Query  336   CGACCTTGATATCCACCATTATGGGCCCCCTAATAATACTTTTATTAATCCTACTCCTCG  395
             | ||| | || ||| |||||||||||||| || | || ||  |  |||| || ||| |||
Sbjct  4112  CCACCCTAATTTCCTCCATTATGGGCCCCTTACTTATCCTGCTCCTAATTCTCCTCTTCG  4171

Query  396   GACCCTGCATTCTCAACCG  414
             | || ||||| || |||||
Sbjct  4172  GCCCATGCATCCTTAACCG  4190


 Score = 79.7 bits (87),  Expect = 3e-13
 Identities = 89/118 (75%), Gaps = 1/118 (1%)
 Strand=Plus/Plus

Query  155   CCACACCCCTTCCGTGTCGGTGACGCCGTGTGGGTACGCCGGCACCAGACTAAGAACTTG  214
             || |||||||||      || ||| |||| ||||| ||  | || || || |||||| | 
Sbjct  3500  CCTCACCCCTTCAAACCAGGAGACTCCGTCTGGGTTCGGAGACATCAAACCAAGAACCTC  3559

Query  215   GAACCTCGCTGGAAAGGACCCTACACCGTCCTGCTGACCACCCCCACCGCTCTCAAAG  272
             ||||| || |||||||||||  | | |||||| |||||||||||||| || || ||||
Sbjct  3560  GAACCGCGGTGGAAAGGACCACATATCGTCCTTCTGACCACCCCCACAGC-CTTAAAG  3616


>M22820.1 Snyder-Theilen feline sarcoma virus genomic sequence, 
sequence
Length=4901

 Score = 98.7 bits (108),  Expect = 3e-19
 Identities = 105/139 (76%), Gaps = 0/139 (0%)
 Strand=Plus/Plus

Query  276   AATTGTTCGAATCAAGACAAGGGTGGTTTGAGGGACTGTTTAACAGGTCCCCATGGTTCA  335
             || |||| || ||  |||| || |||||||| |||  ||| |||| |||||| ||||| |
Sbjct  4052  AACTGTTTGACTCCCGACAGGGATGGTTTGAAGGATGGTTCAACAAGTCCCCCTGGTTTA  4111

Query  336   CGACCTTGATATCCACCATTATGGGCCCCCTAATAATACTTTTATTAATCCTACTCCTCG  395
             | ||| | || ||| |||||||||||||| || | || ||  |  |||| || ||| |||
Sbjct  4112  CCACCCTAATTTCCTCCATTATGGGCCCCTTACTTATCCTGCTCCTAATTCTCCTCTTCG  4171

Query  396   GACCCTGCATTCTCAACCG  414
             | || ||||| || |||||
Sbjct  4172  GCCCATGCATCCTTAACCG  4190


 Score = 79.7 bits (87),  Expect = 3e-13
 Identities = 89/118 (75%), Gaps = 1/118 (1%)
 Strand=Plus/Plus

Query  155   CCACACCCCTTCCGTGTCGGTGACGCCGTGTGGGTACGCCGGCACCAGACTAAGAACTTG  214
             || |||||||||      || ||| |||| ||||| ||  | || || || |||||| | 
Sbjct  3500  CCTCACCCCTTCAAACCAGGAGACTCCGTCTGGGTTCGGAGACATCAAACCAAGAACCTC  3559

Query  215   GAACCTCGCTGGAAAGGACCCTACACCGTCCTGCTGACCACCCCCACCGCTCTCAAAG  272
             ||||| || |||||||||||  | | |||||| |||||||||||||| || || ||||
Sbjct  3560  GAACCGCGGTGGAAAGGACCACATATCGTCCTTCTGACCACCCCCACAGC-CTTAAAG  3616


>NC_009889.1 RD114 retrovirus, complete genome
Length=8406

 Score = 85.1 bits (93),  Expect = 7e-15
 Identities = 85/108 (79%), Gaps = 2/108 (2%)
 Strand=Plus/Plus

Query  158   CACCCCTTCCGTGTCGGTGACGCCGTGTGGGTACGCCGGCACCAGACT-AAGAACTTGGA  216
             ||||| || |  || || ||| ||||||  || || |||||||   || ||| | |||||
Sbjct  5918  CACCCATTTCAGGTGGGAGACTCCGTGTACGTCCGGCGGCACCGCTCTCAAGGA-TTGGA  5976

Query  217   ACCTCGCTGGAAAGGACCCTACACCGTCCTGCTGACCACCCCCACCGC  264
              ||||| ||||| ||||| |||| ||||||||||||||| ||||||||
Sbjct  5977  GCCTCGTTGGAAGGGACCTTACATCGTCCTGCTGACCACGCCCACCGC  6024


>EU030001.1 RD114 retrovirus isolate SC3C, complete genome
Length=8406

 Score = 85.1 bits (93),  Expect = 7e-15
 Identities = 85/108 (79%), Gaps = 2/108 (2%)
 Strand=Plus/Plus

Query  158   CACCCCTTCCGTGTCGGTGACGCCGTGTGGGTACGCCGGCACCAGACT-AAGAACTTGGA  216
             ||||| || |  || || ||| ||||||  || || |||||||   || ||| | |||||
Sbjct  5918  CACCCATTTCAGGTGGGAGACTCCGTGTACGTCCGGCGGCACCGCTCTCAAGGA-TTGGA  5976

Query  217   ACCTCGCTGGAAAGGACCCTACACCGTCCTGCTGACCACCCCCACCGC  264
              ||||| ||||| ||||| |||| ||||||||||||||| ||||||||
Sbjct  5977  GCCTCGTTGGAAGGGACCTTACATCGTCCTGCTGACCACGCCCACCGC  6024


>NC_022517.1 Baboon endogenous virus strain M7 proviral DNA, complete 
genome
Length=8507

 Score = 68.0 bits (74),  Expect = 5e-10
 Identities = 79/107 (74%), Gaps = 0/107 (0%)
 Strand=Plus/Plus

Query  158   CACCCCTTCCGTGTCGGTGACGCCGTGTGGGTACGCCGGCACCAGACTAAGAACTTGGAA  217
             ||||||||||  || || ||| |||| |  ||  | || ||||   || ||    |||| 
Sbjct  5920  CACCCCTTCCAGGTGGGGGACTCCGTCTACGTTAGACGACACCGTTCTCAGGGACTGGAG  5979

Query  218   CCTCGCTGGAAAGGACCCTACACCGTCCTGCTGACCACCCCCACCGC  264
             ||||| ||||||||||||||||  || || |||||||| ||||| ||
Sbjct  5980  CCTCGGTGGAAAGGACCCTACATTGTTCTCCTGACCACACCCACAGC  6026


>D10032.1 Baboon endogenous virus strain M7 proviral DNA, complete 
genome
Length=8507

 Score = 68.0 bits (74),  Expect = 5e-10
 Identities = 79/107 (74%), Gaps = 0/107 (0%)
 Strand=Plus/Plus

Query  158   CACCCCTTCCGTGTCGGTGACGCCGTGTGGGTACGCCGGCACCAGACTAAGAACTTGGAA  217
             ||||||||||  || || ||| |||| |  ||  | || ||||   || ||    |||| 
Sbjct  5920  CACCCCTTCCAGGTGGGGGACTCCGTCTACGTTAGACGACACCGTTCTCAGGGACTGGAG  5979

Query  218   CCTCGCTGGAAAGGACCCTACACCGTCCTGCTGACCACCCCCACCGC  264
             ||||| ||||||||||||||||  || || |||||||| ||||| ||
Sbjct  5980  CCTCGGTGGAAAGGACCCTACATTGTTCTCCTGACCACACCCACAGC  6026


>NC_022517.1 Baboon endogenous virus strain M7 proviral DNA, complete 
genome
Length=8507

 Score = 68.0 bits (74),  Expect = 5e-10
 Identities = 79/107 (74%), Gaps = 0/107 (0%)
 Strand=Plus/Plus

Query  158   CACCCCTTCCGTGTCGGTGACGCCGTGTGGGTACGCCGGCACCAGACTAAGAACTTGGAA  217
             ||||||||||  || || ||| |||| |  ||  | || ||||   || ||    |||| 
Sbjct  5920  CACCCCTTCCAGGTGGGGGACTCCGTCTACGTTAGACGACACCGTTCTCAGGGACTGGAG  5979

Query  218   CCTCGCTGGAAAGGACCCTACACCGTCCTGCTGACCACCCCCACCGC  264
             ||||| ||||||||||||||||  || || |||||||| ||||| ||
Sbjct  5980  CCTCGGTGGAAAGGACCCTACATTGTTCTCCTGACCACACCCACAGC  6026


>D10032.1 Baboon endogenous virus strain M7 proviral DNA, complete 
genome
Length=8507

 Score = 68.0 bits (74),  Expect = 5e-10
 Identities = 79/107 (74%), Gaps = 0/107 (0%)
 Strand=Plus/Plus

Query  158   CACCCCTTCCGTGTCGGTGACGCCGTGTGGGTACGCCGGCACCAGACTAAGAACTTGGAA  217
             ||||||||||  || || ||| |||| |  ||  | || ||||   || ||    |||| 
Sbjct  5920  CACCCCTTCCAGGTGGGGGACTCCGTCTACGTTAGACGACACCGTTCTCAGGGACTGGAG  5979

Query  218   CCTCGCTGGAAAGGACCCTACACCGTCCTGCTGACCACCCCCACCGC  264
             ||||| ||||||||||||||||  || || |||||||| ||||| ||
Sbjct  5980  CCTCGGTGGAAAGGACCCTACATTGTTCTCCTGACCACACCCACAGC  6026


>NC_001499.1 Abelson murine leukemia virus, complete genome
Length=5894

 Score = 53.6 bits (58),  Expect = 1e-05
 Identities = 50/64 (78%), Gaps = 0/64 (0%)
 Strand=Plus/Plus

Query  351   CCATTATGGGCCCCCTAATAATACTTTTATTAATCCTACTCCTCGGACCCTGCATTCTCA  410
             |||||||||| ||||| ||  ||||  || | ||  | ||| |||||||||||||||| |
Sbjct  4420  CCATTATGGGACCCCTCATTGTACTCCTAATGATTTTGCTCTTCGGACCCTGCATTCTTA  4479

Query  411   ACCG  414
             | ||
Sbjct  4480  ATCG  4483


>AF033812.1 Abelson murine leukemia virus, complete genome
Length=5894

 Score = 53.6 bits (58),  Expect = 1e-05
 Identities = 50/64 (78%), Gaps = 0/64 (0%)
 Strand=Plus/Plus

Query  351   CCATTATGGGCCCCCTAATAATACTTTTATTAATCCTACTCCTCGGACCCTGCATTCTCA  410
             |||||||||| ||||| ||  ||||  || | ||  | ||| |||||||||||||||| |
Sbjct  4420  CCATTATGGGACCCCTCATTGTACTCCTAATGATTTTGCTCTTCGGACCCTGCATTCTTA  4479

Query  411   ACCG  414
             | ||
Sbjct  4480  ATCG  4483


>NC_039228.1 Koala retrovirus gag protein (gag), pol protein (pol), 
and envelope protein (env) genes, complete cds
Length=8431

 Score = 51.8 bits (56),  Expect = 4e-05
 Identities = 79/113 (70%), Gaps = 0/113 (0%)
 Strand=Plus/Plus

Query  152   ATACCACACCCCTTCCGTGTCGGTGACGCCGTGTGGGTACGCCGGCACCAGACTAAGAAC  211
             || || ||||| ||||  |||||||||   |||  |||  | || || | | |    | |
Sbjct  5761  ATTCCCCACCCGTTCCAGGTCGGTGACCGAGTGCTGGTTAGACGTCATCGGTCCGGCAGC  5820

Query  212   TTGGAACCTCGCTGGAAAGGACCCTACACCGTCCTGCTGACCACCCCCACCGC  264
              | || ||||| |||||||| || |||   || || ||||||||||| |||||
Sbjct  5821  CTTGAGCCTCGGTGGAAAGGCCCATACCTGGTGCTACTGACCACCCCGACCGC  5873


>AF151794.2 Koala retrovirus gag protein (gag), pol protein (pol), 
and envelope protein (env) genes, complete cds
Length=8431

 Score = 51.8 bits (56),  Expect = 4e-05
 Identities = 79/113 (70%), Gaps = 0/113 (0%)
 Strand=Plus/Plus

Query  152   ATACCACACCCCTTCCGTGTCGGTGACGCCGTGTGGGTACGCCGGCACCAGACTAAGAAC  211
             || || ||||| ||||  |||||||||   |||  |||  | || || | | |    | |
Sbjct  5761  ATTCCCCACCCGTTCCAGGTCGGTGACCGAGTGCTGGTTAGACGTCATCGGTCCGGCAGC  5820

Query  212   TTGGAACCTCGCTGGAAAGGACCCTACACCGTCCTGCTGACCACCCCCACCGC  264
              | || ||||| |||||||| || |||   || || ||||||||||| |||||
Sbjct  5821  CTTGAGCCTCGGTGGAAAGGCCCATACCTGGTGCTACTGACCACCCCGACCGC  5873


>NC_003059.1 Porcine endogenous retrovirus E, complete genome
Length=8072

 Score = 50.0 bits (54),  Expect = 1e-04
 Identities = 42/52 (81%), Gaps = 0/52 (0%)
 Strand=Plus/Plus

Query  224   TGGAAAGGACCCTACACCGTCCTGCTGACCACCCCCACCGCTCTCAAAGTAA  275
             ||||| || ||||| || ||  | || |||||||||||| |||| |||||||
Sbjct  6032  TGGAAGGGCCCCTATACTGTAATTCTAACCACCCCCACCACTCTTAAAGTAA  6083


>AF356697.1 Porcine endogenous retrovirus class E clone P14.1, 
complete genome
Length=8072

 Score = 50.0 bits (54),  Expect = 1e-04
 Identities = 42/52 (81%), Gaps = 0/52 (0%)
 Strand=Plus/Plus

Query  224   TGGAAAGGACCCTACACCGTCCTGCTGACCACCCCCACCGCTCTCAAAGTAA  275
             ||||| || ||||| || ||  | || |||||||||||| |||| |||||||
Sbjct  6032  TGGAAGGGCCCCTATACTGTAATTCTAACCACCCCCACCACTCTTAAAGTAA  6083


>NC_003059.1 Porcine endogenous retrovirus E, complete genome
Length=8072

 Score = 50.0 bits (54),  Expect = 1e-04
 Identities = 42/52 (81%), Gaps = 0/52 (0%)
 Strand=Plus/Plus

Query  224   TGGAAAGGACCCTACACCGTCCTGCTGACCACCCCCACCGCTCTCAAAGTAA  275
             ||||| || ||||| || ||  | || |||||||||||| |||| |||||||
Sbjct  6032  TGGAAGGGCCCCTATACTGTAATTCTAACCACCCCCACCACTCTTAAAGTAA  6083


>AF356697.1 Porcine endogenous retrovirus class E clone P14.1, 
complete genome
Length=8072

 Score = 50.0 bits (54),  Expect = 1e-04
 Identities = 42/52 (81%), Gaps = 0/52 (0%)
 Strand=Plus/Plus

Query  224   TGGAAAGGACCCTACACCGTCCTGCTGACCACCCCCACCGCTCTCAAAGTAA  275
             ||||| || ||||| || ||  | || |||||||||||| |||| |||||||
Sbjct  6032  TGGAAGGGCCCCTATACTGTAATTCTAACCACCCCCACCACTCTTAAAGTAA  6083


>NC_009424.5 Woolly monkey sarcoma virus
Length=5779

 Score = 49.1 bits (53),  Expect = 5e-04
 Identities = 46/59 (78%), Gaps = 0/59 (0%)
 Strand=Plus/Plus

Query  215   GAACCTCGCTGGAAAGGACCCTACACCGTCCTGCTGACCACCCCCACCGCTCTCAAAGT  273
             || ||||| |||||||| || |||   ||  ||||||||||||| |||||  | |||||
Sbjct  3575  GAGCCTCGGTGGAAAGGCCCGTACCTGGTGTTGCTGACCACCCCGACCGCGGTAAAAGT  3633


>V01201.1 Simian sarcoma virus proviral sequence with genes coding 
for envelope protein (env) and polymerase (pol)
Length=5779

 Score = 49.1 bits (53),  Expect = 5e-04
 Identities = 46/59 (78%), Gaps = 0/59 (0%)
 Strand=Plus/Plus

Query  215   GAACCTCGCTGGAAAGGACCCTACACCGTCCTGCTGACCACCCCCACCGCTCTCAAAGT  273
             || ||||| |||||||| || |||   ||  ||||||||||||| |||||  | |||||
Sbjct  3575  GAGCCTCGGTGGAAAGGCCCGTACCTGGTGTTGCTGACCACCCCGACCGCGGTAAAAGT  3633


>NC_001502.1 Moloney murine sarcoma virus, complete genome
Length=5833

 Score = 48.2 bits (52),  Expect = 5e-04
 Identities = 47/61 (77%), Gaps = 0/61 (0%)
 Strand=Plus/Plus

Query  354   TTATGGGCCCCCTAATAATACTTTTATTAATCCTACTCCTCGGACCCTGCATTCTCAACC  413
             ||||||| ||||| ||  ||||  || | ||  | ||| |||||||||||||||| || |
Sbjct  4561  TTATGGGACCCCTTATTGTACTCCTAATGATTTTGCTCTTCGGACCCTGCATTCTTAATC  4620

Query  414   G  414
             |
Sbjct  4621  G  4621


>AF033813.1 Moloney murine sarcoma virus, complete genome
Length=5833

 Score = 48.2 bits (52),  Expect = 5e-04
 Identities = 47/61 (77%), Gaps = 0/61 (0%)
 Strand=Plus/Plus

Query  354   TTATGGGCCCCCTAATAATACTTTTATTAATCCTACTCCTCGGACCCTGCATTCTCAACC  413
             ||||||| ||||| ||  ||||  || | ||  | ||| |||||||||||||||| || |
Sbjct  4561  TTATGGGACCCCTTATTGTACTCCTAATGATTTTGCTCTTCGGACCCTGCATTCTTAATC  4620

Query  414   G  414
             |
Sbjct  4621  G  4621


>NC_048045.1 Caulobacter phage CcrBL10, complete genome
Length=220934

 Score = 42.8 bits (46),  Expect = 0.021
 Identities = 34/39 (87%), Gaps = 3/39 (8%)
 Strand=Plus/Plus

Query  28      GCCCTGGAGCGCCGCTATCCCGGCCTG-CGG--GTGTCG  63
               |||||||||||||||||| ||| |||| |||  ||||||
Sbjct  185556  GCCCTGGAGCGCCGCTATGCCGTCCTGACGGACGTGTCG  185594


>MH588544.1 Caulobacter phage CcrBL10, complete genome
Length=220934

 Score = 42.8 bits (46),  Expect = 0.021
 Identities = 34/39 (87%), Gaps = 3/39 (8%)
 Strand=Plus/Plus

Query  28      GCCCTGGAGCGCCGCTATCCCGGCCTG-CGG--GTGTCG  63
               |||||||||||||||||| ||| |||| |||  ||||||
Sbjct  185556  GCCCTGGAGCGCCGCTATGCCGTCCTGACGGACGTGTCG  185594


>NC_006934.1 Reticuloendotheliosis virus strain HA9901 from China, 
complete genome
Length=8295

 Score = 38.3 bits (41),  Expect = 0.89
 Identities = 40/53 (75%), Gaps = 0/53 (0%)
 Strand=Plus/Plus

Query  212   TTGGAACCTCGCTGGAAAGGACCCTACACCGTCCTGCTGACCACCCCCACCGC  264
             ||||  || || ||| | ||||||||||| ||  | || |  |||||||||||
Sbjct  5837  TTGGGGCCACGGTGGGACGGACCCTACACTGTAGTCCTCAGTACCCCCACCGC  5889


>AY842951.1 Reticuloendotheliosis virus strain HA9901 from China, 
complete genome
Length=8295

 Score = 38.3 bits (41),  Expect = 0.89
 Identities = 40/53 (75%), Gaps = 0/53 (0%)
 Strand=Plus/Plus

Query  212   TTGGAACCTCGCTGGAAAGGACCCTACACCGTCCTGCTGACCACCCCCACCGC  264
             ||||  || || ||| | ||||||||||| ||  | || |  |||||||||||
Sbjct  5837  TTGGGGCCACGGTGGGACGGACCCTACACTGTAGTCCTCAGTACCCCCACCGC  5889


>NC_049383.1 Tenacibaculum phage pT24 DNA, complete genome
Length=234670

 Score = 36.5 bits (39),  Expect = 3.1
 Identities = 23/24 (96%), Gaps = 1/24 (4%)
 Strand=Plus/Minus

Query  364     CCTAATAATACTTTTATTAATCCT  387
               |||||||||||||||| |||||||
Sbjct  178808  CCTAATAATACTTTTA-TAATCCT  178786


>LC168164.1 Tenacibaculum phage pT24 DNA, complete genome
Length=234670

 Score = 36.5 bits (39),  Expect = 3.1
 Identities = 23/24 (96%), Gaps = 1/24 (4%)
 Strand=Plus/Minus

Query  364     CCTAATAATACTTTTATTAATCCT  387
               |||||||||||||||| |||||||
Sbjct  178808  CCTAATAATACTTTTA-TAATCCT  178786


Lambda      K        H
   0.634    0.408    0.912 

Gapped
Lambda      K        H
   0.625    0.410    0.780 

Effective search space used: 156999929634


Query= TRINITY_DN15_c0_g2_i4 len=312 path=[2:0-44 4:45-311]

Length=312
                                                                      Score        E
Sequences producing significant alignments:                          (Bits)     Value

NC_007815.2 PreXMRV-1 provirus, complete genome                       234        4e-60
NC_001702.1 Murine type C retrovirus, complete genome                 234        4e-60
FR871849.1 PreXMRV-1 complete proviral genome                         234        4e-60
X94150.1 Retroviridae complete genome (murine type C retrovirus)      234        4e-60
NC_007815.2 PreXMRV-1 provirus, complete genome                       234        4e-60
NC_001702.1 Murine type C retrovirus, complete genome                 234        4e-60
FR871849.1 PreXMRV-1 complete proviral genome                         234        4e-60
X94150.1 Retroviridae complete genome (murine type C retrovirus)      234        4e-60
NC_029853.1 Mus musculus mobilized endogenous polytropic provirus...  230        5e-59
FJ544577.2 Mus musculus mobilized endogenous polytropic provirus ...  230        5e-59
NC_001500.1 Spleen focus-forming virus, complete genome               214        4e-54
K00021.1 Friend spleen focus-forming virus (proviral), complete g...  214        4e-54
NC_001501.1 Moloney murine leukemia virus, complete genome            165        2e-39
AF033811.1 Moloney murine leukemia virus, complete genome             165        2e-39
NC_001501.1 Moloney murine leukemia virus, complete genome            165        2e-39
AF033811.1 Moloney murine leukemia virus, complete genome             165        2e-39
NC_001819.1 Rauscher murine leukemia virus, complete genome           142        2e-32
NC_001362.1 Friend murine leukemia virus FB29 complete genome         134        3e-30
Z11128.1 Friend murine leukemia virus FB29 complete genome            134        3e-30
NC_001362.1 Friend murine leukemia virus FB29 complete genome         134        3e-30
Z11128.1 Friend murine leukemia virus FB29 complete genome            134        3e-30
NC_043426.1 Kirsten murine sarcoma virus (KiMSV) p15 env coding r...  125        2e-27
X00984.1 Kirsten murine sarcoma virus (KiMSV) p15 env coding regi...  125        2e-27
NC_001940.1 Feline leukemia virus, complete genome                    104        5e-21
AF052723.1 Feline leukemia virus strain Rickard subgroup A, compl...  104        5e-21
NC_043382.1 Snyder-Theilen feline sarcoma virus genomic sequence      98.7       2e-19
M22820.1 Snyder-Theilen feline sarcoma virus genomic sequence, se...  98.7       2e-19
NC_009889.1 RD114 retrovirus, complete genome                         85.1       5e-15
EU030001.1 RD114 retrovirus isolate SC3C, complete genome             85.1       5e-15
NC_022517.1 Baboon endogenous virus strain M7 proviral DNA, compl...  68.0       4e-10
D10032.1 Baboon endogenous virus strain M7 proviral DNA, complete...  68.0       4e-10
NC_022517.1 Baboon endogenous virus strain M7 proviral DNA, compl...  68.0       4e-10
D10032.1 Baboon endogenous virus strain M7 proviral DNA, complete...  68.0       4e-10
NC_049459.1 Salmonella phage SW9, complete genome                     57.2       7e-07
MK972711.1 Salmonella phage SW9, complete genome                      57.2       7e-07
NC_048142.1 Acinetobacter phage AbKT21phiIII, complete genome         55.4       2e-06
MK278859.1 Acinetobacter phage AbKT21phiIII, complete genome          55.4       2e-06
NC_001499.1 Abelson murine leukemia virus, complete genome            53.6       9e-06
AF033812.1 Abelson murine leukemia virus, complete genome             53.6       9e-06
NC_039228.1 Koala retrovirus gag protein (gag), pol protein (pol)...  51.8       3e-05
AF151794.2 Koala retrovirus gag protein (gag), pol protein (pol),...  51.8       3e-05
NC_003059.1 Porcine endogenous retrovirus E, complete genome          50.0       1e-04
AF356697.1 Porcine endogenous retrovirus class E clone P14.1, com...  50.0       1e-04
NC_003059.1 Porcine endogenous retrovirus E, complete genome          50.0       1e-04
AF356697.1 Porcine endogenous retrovirus class E clone P14.1, com...  50.0       1e-04
NC_009424.5 Woolly monkey sarcoma virus                               49.1       4e-04
V01201.1 Simian sarcoma virus proviral sequence with genes coding...  49.1       4e-04
NC_001502.1 Moloney murine sarcoma virus, complete genome             48.2       4e-04
AF033813.1 Moloney murine sarcoma virus, complete genome              48.2       4e-04
NC_030953.1 Shigella phage SHFML-11, complete genome                  47.3       0.001
KX130861.1 Shigella phage SHFML-11, complete genome                   47.3       0.001
MK227353.1 Corella adenovirus 1 isolate CorAdV1/Melbourne/2015, c...  40.1       0.19 
NC_006934.1 Reticuloendotheliosis virus strain HA9901 from China,...  38.3       0.66 
AY842951.1 Reticuloendotheliosis virus strain HA9901 from China, ...  38.3       0.66 
NC_049383.1 Tenacibaculum phage pT24 DNA, complete genome             36.5       2.3  
LC168164.1 Tenacibaculum phage pT24 DNA, complete genome              36.5       2.3  
NC_049932.1 Enterococcus phage vB_EfaP_Ef6.2, complete genome         35.6       2.3  
NC_048209.1 Zambian malbrouck virus 1 isolate SHFVagmMal_seqID_01...  35.6       2.3  
NC_041845.1 Flavobacterium phage FCV-1, complete genome               35.6       2.3  
NC_028954.1 Rhodobacter phage RcRhea, complete genome                 35.6       2.3  
MK721188.1 Enterococcus phage vB_EfaP_Ef6.2, complete genome          35.6       2.3  
KT166441.1 Zambian malbrouck virus 1 isolate SHFVagmMal_seqID_01,...  35.6       2.3  
KY979235.1 Flavobacterium phage FCV-1, complete genome                35.6       2.3  
KR935216.1 Rhodobacter phage RcRhea, complete genome                  35.6       2.3  
NC_048209.1 Zambian malbrouck virus 1 isolate SHFVagmMal_seqID_01...  35.6       2.3  
KT166441.1 Zambian malbrouck virus 1 isolate SHFVagmMal_seqID_01,...  35.6       2.3  
NC_037666.1 Pandoravirus neocaledonia, complete genome                34.6       8.0  
NC_014637.1 Cafeteria roenbergensis virus BV-PW1, complete genome     34.6       8.0  
NC_002512.2 Rat cytomegalovirus Maastricht, complete genome           34.6       8.0  
MG011690.1 Pandoravirus neocaledonia, complete genome                 34.6       8.0  
GU244497.1 Cafeteria roenbergensis virus BV-PW1, complete genome      34.6       8.0  
AF232689.2 Rat cytomegalovirus Maastricht, complete genome            34.6       8.0  
NC_002512.2 Rat cytomegalovirus Maastricht, complete genome           34.6       8.0  
AF232689.2 Rat cytomegalovirus Maastricht, complete genome            34.6       8.0  
NC_026440.1 Pandoravirus inopinatum isolate KlaHel, complete genome   33.7       8.0  
NC_021923.1 Hemileuca sp. nucleopolyhedrovirus, complete genome       33.7       8.0  
NC_002188.1 Fowlpox virus, complete genome                            33.7       8.0  
KP136319.1 Pandoravirus inopinatum isolate KlaHel, complete genome    33.7       8.0  
KF158713.1 Hemileuca sp. nucleopolyhedrovirus, complete genome        33.7       8.0  
AF198100.1 Fowlpox virus, complete genome                             33.7       8.0  
NC_002188.1 Fowlpox virus, complete genome                            33.7       8.0  
AJ581527.1 Fowlpox virus (isolate HP-438[Munich]), passage 438 cl...  33.7       8.0  
AF198100.1 Fowlpox virus, complete genome                             33.7       8.0  


>NC_007815.2 PreXMRV-1 provirus, complete genome
Length=8197

 Score = 234 bits (259),  Expect = 4e-60
 Identities = 137/142 (96%), Gaps = 0/142 (0%)
 Strand=Plus/Plus

Query  171   AAAATTGTTCGAATCAAGACAAGGGTGGTTTGAGGGACTGTTTAACAGGTCCCCATGGTT  230
             |||||||||||||||| |||||||||||||||||||||||||||||||||||||||||||
Sbjct  7452  AAAATTGTTCGAATCAGGACAAGGGTGGTTTGAGGGACTGTTTAACAGGTCCCCATGGTT  7511

Query  231   CACGACCTTGATATCCACCATTATGGGCCCCCTAATAATACTTTTATTAATCCTACTCCT  290
             ||||||| |||||||||||||||||||||| || ||| ||||||||||||||||||||||
Sbjct  7512  CACGACCCTGATATCCACCATTATGGGCCCTCTGATAGTACTTTTATTAATCCTACTCCT  7571

Query  291   CGGACCCTGCATTCTCAACCGC  312
             ||||||||||||||||||||||
Sbjct  7572  CGGACCCTGCATTCTCAACCGC  7593


 Score = 219 bits (242),  Expect = 1e-55
 Identities = 124/126 (98%), Gaps = 0/126 (0%)
 Strand=Plus/Plus

Query  46    GTGATACCACACCCCTTCCGTGTCGGTGACGCCGTGTGGGTACGCCGGCACCAGACTAAG  105
             ||||||||||||||||||||||||||||||||||||||||||||||||||||||||||||
Sbjct  5573  GTGATACCACACCCCTTCCGTGTCGGTGACGCCGTGTGGGTACGCCGGCACCAGACTAAG  5632

Query  106   AACTTGGAACCTCGCTGGAAAGGACCCTACACCGTCCTGCTGACCACCCCCACCGCTCTC  165
             ||||| |||||||||||||||||||||||||||||||||||||| |||||||||||||||
Sbjct  5633  AACTTAGAACCTCGCTGGAAAGGACCCTACACCGTCCTGCTGACAACCCCCACCGCTCTC  5692

Query  166   AAAGTA  171
             ||||||
Sbjct  5693  AAAGTA  5698


>NC_001702.1 Murine type C retrovirus, complete genome
Length=8135

 Score = 234 bits (259),  Expect = 4e-60
 Identities = 137/142 (96%), Gaps = 0/142 (0%)
 Strand=Plus/Plus

Query  171   AAAATTGTTCGAATCAAGACAAGGGTGGTTTGAGGGACTGTTTAACAGGTCCCCATGGTT  230
             |||||||||||||||| |||||||||||||||||||||||||||||||||||||||||||
Sbjct  7467  AAAATTGTTCGAATCAGGACAAGGGTGGTTTGAGGGACTGTTTAACAGGTCCCCATGGTT  7526

Query  231   CACGACCTTGATATCCACCATTATGGGCCCCCTAATAATACTTTTATTAATCCTACTCCT  290
             ||||||| |||||||||||||||||||||| || ||| ||||||||||||||||||||||
Sbjct  7527  CACGACCCTGATATCCACCATTATGGGCCCTCTGATAGTACTTTTATTAATCCTACTCCT  7586

Query  291   CGGACCCTGCATTCTCAACCGC  312
             ||||||||||||||||||||||
Sbjct  7587  CGGACCCTGCATTCTCAACCGC  7608


 Score = 226 bits (250),  Expect = 7e-58
 Identities = 125/125 (100%), Gaps = 0/125 (0%)
 Strand=Plus/Plus

Query  46    GTGATACCACACCCCTTCCGTGTCGGTGACGCCGTGTGGGTACGCCGGCACCAGACTAAG  105
             ||||||||||||||||||||||||||||||||||||||||||||||||||||||||||||
Sbjct  5591  GTGATACCACACCCCTTCCGTGTCGGTGACGCCGTGTGGGTACGCCGGCACCAGACTAAG  5650

Query  106   AACTTGGAACCTCGCTGGAAAGGACCCTACACCGTCCTGCTGACCACCCCCACCGCTCTC  165
             ||||||||||||||||||||||||||||||||||||||||||||||||||||||||||||
Sbjct  5651  AACTTGGAACCTCGCTGGAAAGGACCCTACACCGTCCTGCTGACCACCCCCACCGCTCTC  5710

Query  166   AAAGT  170
             |||||
Sbjct  5711  AAAGT  5715


>FR871849.1 PreXMRV-1 complete proviral genome
Length=8197

 Score = 234 bits (259),  Expect = 4e-60
 Identities = 137/142 (96%), Gaps = 0/142 (0%)
 Strand=Plus/Plus

Query  171   AAAATTGTTCGAATCAAGACAAGGGTGGTTTGAGGGACTGTTTAACAGGTCCCCATGGTT  230
             |||||||||||||||| |||||||||||||||||||||||||||||||||||||||||||
Sbjct  7452  AAAATTGTTCGAATCAGGACAAGGGTGGTTTGAGGGACTGTTTAACAGGTCCCCATGGTT  7511

Query  231   CACGACCTTGATATCCACCATTATGGGCCCCCTAATAATACTTTTATTAATCCTACTCCT  290
             ||||||| |||||||||||||||||||||| || ||| ||||||||||||||||||||||
Sbjct  7512  CACGACCCTGATATCCACCATTATGGGCCCTCTGATAGTACTTTTATTAATCCTACTCCT  7571

Query  291   CGGACCCTGCATTCTCAACCGC  312
             ||||||||||||||||||||||
Sbjct  7572  CGGACCCTGCATTCTCAACCGC  7593


 Score = 219 bits (242),  Expect = 1e-55
 Identities = 124/126 (98%), Gaps = 0/126 (0%)
 Strand=Plus/Plus

Query  46    GTGATACCACACCCCTTCCGTGTCGGTGACGCCGTGTGGGTACGCCGGCACCAGACTAAG  105
             ||||||||||||||||||||||||||||||||||||||||||||||||||||||||||||
Sbjct  5573  GTGATACCACACCCCTTCCGTGTCGGTGACGCCGTGTGGGTACGCCGGCACCAGACTAAG  5632

Query  106   AACTTGGAACCTCGCTGGAAAGGACCCTACACCGTCCTGCTGACCACCCCCACCGCTCTC  165
             ||||| |||||||||||||||||||||||||||||||||||||| |||||||||||||||
Sbjct  5633  AACTTAGAACCTCGCTGGAAAGGACCCTACACCGTCCTGCTGACAACCCCCACCGCTCTC  5692

Query  166   AAAGTA  171
             ||||||
Sbjct  5693  AAAGTA  5698


>X94150.1 Retroviridae complete genome (murine type C retrovirus)
Length=8135

 Score = 234 bits (259),  Expect = 4e-60
 Identities = 137/142 (96%), Gaps = 0/142 (0%)
 Strand=Plus/Plus

Query  171   AAAATTGTTCGAATCAAGACAAGGGTGGTTTGAGGGACTGTTTAACAGGTCCCCATGGTT  230
             |||||||||||||||| |||||||||||||||||||||||||||||||||||||||||||
Sbjct  7467  AAAATTGTTCGAATCAGGACAAGGGTGGTTTGAGGGACTGTTTAACAGGTCCCCATGGTT  7526

Query  231   CACGACCTTGATATCCACCATTATGGGCCCCCTAATAATACTTTTATTAATCCTACTCCT  290
             ||||||| |||||||||||||||||||||| || ||| ||||||||||||||||||||||
Sbjct  7527  CACGACCCTGATATCCACCATTATGGGCCCTCTGATAGTACTTTTATTAATCCTACTCCT  7586

Query  291   CGGACCCTGCATTCTCAACCGC  312
             ||||||||||||||||||||||
Sbjct  7587  CGGACCCTGCATTCTCAACCGC  7608


 Score = 226 bits (250),  Expect = 7e-58
 Identities = 125/125 (100%), Gaps = 0/125 (0%)
 Strand=Plus/Plus

Query  46    GTGATACCACACCCCTTCCGTGTCGGTGACGCCGTGTGGGTACGCCGGCACCAGACTAAG  105
             ||||||||||||||||||||||||||||||||||||||||||||||||||||||||||||
Sbjct  5591  GTGATACCACACCCCTTCCGTGTCGGTGACGCCGTGTGGGTACGCCGGCACCAGACTAAG  5650

Query  106   AACTTGGAACCTCGCTGGAAAGGACCCTACACCGTCCTGCTGACCACCCCCACCGCTCTC  165
             ||||||||||||||||||||||||||||||||||||||||||||||||||||||||||||
Sbjct  5651  AACTTGGAACCTCGCTGGAAAGGACCCTACACCGTCCTGCTGACCACCCCCACCGCTCTC  5710

Query  166   AAAGT  170
             |||||
Sbjct  5711  AAAGT  5715


>NC_007815.2 PreXMRV-1 provirus, complete genome
Length=8197

 Score = 234 bits (259),  Expect = 4e-60
 Identities = 137/142 (96%), Gaps = 0/142 (0%)
 Strand=Plus/Plus

Query  171   AAAATTGTTCGAATCAAGACAAGGGTGGTTTGAGGGACTGTTTAACAGGTCCCCATGGTT  230
             |||||||||||||||| |||||||||||||||||||||||||||||||||||||||||||
Sbjct  7452  AAAATTGTTCGAATCAGGACAAGGGTGGTTTGAGGGACTGTTTAACAGGTCCCCATGGTT  7511

Query  231   CACGACCTTGATATCCACCATTATGGGCCCCCTAATAATACTTTTATTAATCCTACTCCT  290
             ||||||| |||||||||||||||||||||| || ||| ||||||||||||||||||||||
Sbjct  7512  CACGACCCTGATATCCACCATTATGGGCCCTCTGATAGTACTTTTATTAATCCTACTCCT  7571

Query  291   CGGACCCTGCATTCTCAACCGC  312
             ||||||||||||||||||||||
Sbjct  7572  CGGACCCTGCATTCTCAACCGC  7593


 Score = 219 bits (242),  Expect = 1e-55
 Identities = 124/126 (98%), Gaps = 0/126 (0%)
 Strand=Plus/Plus

Query  46    GTGATACCACACCCCTTCCGTGTCGGTGACGCCGTGTGGGTACGCCGGCACCAGACTAAG  105
             ||||||||||||||||||||||||||||||||||||||||||||||||||||||||||||
Sbjct  5573  GTGATACCACACCCCTTCCGTGTCGGTGACGCCGTGTGGGTACGCCGGCACCAGACTAAG  5632

Query  106   AACTTGGAACCTCGCTGGAAAGGACCCTACACCGTCCTGCTGACCACCCCCACCGCTCTC  165
             ||||| |||||||||||||||||||||||||||||||||||||| |||||||||||||||
Sbjct  5633  AACTTAGAACCTCGCTGGAAAGGACCCTACACCGTCCTGCTGACAACCCCCACCGCTCTC  5692

Query  166   AAAGTA  171
             ||||||
Sbjct  5693  AAAGTA  5698


>NC_001702.1 Murine type C retrovirus, complete genome
Length=8135

 Score = 234 bits (259),  Expect = 4e-60
 Identities = 137/142 (96%), Gaps = 0/142 (0%)
 Strand=Plus/Plus

Query  171   AAAATTGTTCGAATCAAGACAAGGGTGGTTTGAGGGACTGTTTAACAGGTCCCCATGGTT  230
             |||||||||||||||| |||||||||||||||||||||||||||||||||||||||||||
Sbjct  7467  AAAATTGTTCGAATCAGGACAAGGGTGGTTTGAGGGACTGTTTAACAGGTCCCCATGGTT  7526

Query  231   CACGACCTTGATATCCACCATTATGGGCCCCCTAATAATACTTTTATTAATCCTACTCCT  290
             ||||||| |||||||||||||||||||||| || ||| ||||||||||||||||||||||
Sbjct  7527  CACGACCCTGATATCCACCATTATGGGCCCTCTGATAGTACTTTTATTAATCCTACTCCT  7586

Query  291   CGGACCCTGCATTCTCAACCGC  312
             ||||||||||||||||||||||
Sbjct  7587  CGGACCCTGCATTCTCAACCGC  7608


 Score = 226 bits (250),  Expect = 7e-58
 Identities = 125/125 (100%), Gaps = 0/125 (0%)
 Strand=Plus/Plus

Query  46    GTGATACCACACCCCTTCCGTGTCGGTGACGCCGTGTGGGTACGCCGGCACCAGACTAAG  105
             ||||||||||||||||||||||||||||||||||||||||||||||||||||||||||||
Sbjct  5591  GTGATACCACACCCCTTCCGTGTCGGTGACGCCGTGTGGGTACGCCGGCACCAGACTAAG  5650

Query  106   AACTTGGAACCTCGCTGGAAAGGACCCTACACCGTCCTGCTGACCACCCCCACCGCTCTC  165
             ||||||||||||||||||||||||||||||||||||||||||||||||||||||||||||
Sbjct  5651  AACTTGGAACCTCGCTGGAAAGGACCCTACACCGTCCTGCTGACCACCCCCACCGCTCTC  5710

Query  166   AAAGT  170
             |||||
Sbjct  5711  AAAGT  5715


>FR871849.1 PreXMRV-1 complete proviral genome
Length=8197

 Score = 234 bits (259),  Expect = 4e-60
 Identities = 137/142 (96%), Gaps = 0/142 (0%)
 Strand=Plus/Plus

Query  171   AAAATTGTTCGAATCAAGACAAGGGTGGTTTGAGGGACTGTTTAACAGGTCCCCATGGTT  230
             |||||||||||||||| |||||||||||||||||||||||||||||||||||||||||||
Sbjct  7452  AAAATTGTTCGAATCAGGACAAGGGTGGTTTGAGGGACTGTTTAACAGGTCCCCATGGTT  7511

Query  231   CACGACCTTGATATCCACCATTATGGGCCCCCTAATAATACTTTTATTAATCCTACTCCT  290
             ||||||| |||||||||||||||||||||| || ||| ||||||||||||||||||||||
Sbjct  7512  CACGACCCTGATATCCACCATTATGGGCCCTCTGATAGTACTTTTATTAATCCTACTCCT  7571

Query  291   CGGACCCTGCATTCTCAACCGC  312
             ||||||||||||||||||||||
Sbjct  7572  CGGACCCTGCATTCTCAACCGC  7593


 Score = 219 bits (242),  Expect = 1e-55
 Identities = 124/126 (98%), Gaps = 0/126 (0%)
 Strand=Plus/Plus

Query  46    GTGATACCACACCCCTTCCGTGTCGGTGACGCCGTGTGGGTACGCCGGCACCAGACTAAG  105
             ||||||||||||||||||||||||||||||||||||||||||||||||||||||||||||
Sbjct  5573  GTGATACCACACCCCTTCCGTGTCGGTGACGCCGTGTGGGTACGCCGGCACCAGACTAAG  5632

Query  106   AACTTGGAACCTCGCTGGAAAGGACCCTACACCGTCCTGCTGACCACCCCCACCGCTCTC  165
             ||||| |||||||||||||||||||||||||||||||||||||| |||||||||||||||
Sbjct  5633  AACTTAGAACCTCGCTGGAAAGGACCCTACACCGTCCTGCTGACAACCCCCACCGCTCTC  5692

Query  166   AAAGTA  171
             ||||||
Sbjct  5693  AAAGTA  5698


>X94150.1 Retroviridae complete genome (murine type C retrovirus)
Length=8135

 Score = 234 bits (259),  Expect = 4e-60
 Identities = 137/142 (96%), Gaps = 0/142 (0%)
 Strand=Plus/Plus

Query  171   AAAATTGTTCGAATCAAGACAAGGGTGGTTTGAGGGACTGTTTAACAGGTCCCCATGGTT  230
             |||||||||||||||| |||||||||||||||||||||||||||||||||||||||||||
Sbjct  7467  AAAATTGTTCGAATCAGGACAAGGGTGGTTTGAGGGACTGTTTAACAGGTCCCCATGGTT  7526

Query  231   CACGACCTTGATATCCACCATTATGGGCCCCCTAATAATACTTTTATTAATCCTACTCCT  290
             ||||||| |||||||||||||||||||||| || ||| ||||||||||||||||||||||
Sbjct  7527  CACGACCCTGATATCCACCATTATGGGCCCTCTGATAGTACTTTTATTAATCCTACTCCT  7586

Query  291   CGGACCCTGCATTCTCAACCGC  312
             ||||||||||||||||||||||
Sbjct  7587  CGGACCCTGCATTCTCAACCGC  7608


 Score = 226 bits (250),  Expect = 7e-58
 Identities = 125/125 (100%), Gaps = 0/125 (0%)
 Strand=Plus/Plus

Query  46    GTGATACCACACCCCTTCCGTGTCGGTGACGCCGTGTGGGTACGCCGGCACCAGACTAAG  105
             ||||||||||||||||||||||||||||||||||||||||||||||||||||||||||||
Sbjct  5591  GTGATACCACACCCCTTCCGTGTCGGTGACGCCGTGTGGGTACGCCGGCACCAGACTAAG  5650

Query  106   AACTTGGAACCTCGCTGGAAAGGACCCTACACCGTCCTGCTGACCACCCCCACCGCTCTC  165
             ||||||||||||||||||||||||||||||||||||||||||||||||||||||||||||
Sbjct  5651  AACTTGGAACCTCGCTGGAAAGGACCCTACACCGTCCTGCTGACCACCCCCACCGCTCTC  5710

Query  166   AAAGT  170
             |||||
Sbjct  5711  AAAGT  5715


>NC_029853.1 Mus musculus mobilized endogenous polytropic provirus 
clone 15 truncated gag-pol polyprotein (gag) and envelope 
protein (env) genes, complete cds
Length=8183

 Score = 230 bits (254),  Expect = 5e-59
 Identities = 136/142 (96%), Gaps = 0/142 (0%)
 Strand=Plus/Plus

Query  171   AAAATTGTTCGAATCAAGACAAGGGTGGTTTGAGGGACTGTTTAACAGGTCCCCATGGTT  230
             |||||||||||||||| |||||||||||||||||||||||||||||||||||||||||||
Sbjct  7343  AAAATTGTTCGAATCAGGACAAGGGTGGTTTGAGGGACTGTTTAACAGGTCCCCATGGTT  7402

Query  231   CACGACCTTGATATCCACCATTATGGGCCCCCTAATAATACTTTTATTAATCCTACTCCT  290
             ||||||||| ||||||||||||||||||||| | |||||||||||||||||||||||| |
Sbjct  7403  CACGACCTTAATATCCACCATTATGGGCCCCTTGATAATACTTTTATTAATCCTACTCTT  7462

Query  291   CGGACCCTGCATTCTCAACCGC  312
             ||||||||| ||||||||||||
Sbjct  7463  CGGACCCTGTATTCTCAACCGC  7484


 Score = 219 bits (242),  Expect = 1e-55
 Identities = 124/126 (98%), Gaps = 0/126 (0%)
 Strand=Plus/Plus

Query  46    GTGATACCACACCCCTTCCGTGTCGGTGACGCCGTGTGGGTACGCCGGCACCAGACTAAG  105
             |||||||||||||||||||||||||| ||| |||||||||||||||||||||||||||||
Sbjct  5464  GTGATACCACACCCCTTCCGTGTCGGCGACACCGTGTGGGTACGCCGGCACCAGACTAAG  5523

Query  106   AACTTGGAACCTCGCTGGAAAGGACCCTACACCGTCCTGCTGACCACCCCCACCGCTCTC  165
             ||||||||||||||||||||||||||||||||||||||||||||||||||||||||||||
Sbjct  5524  AACTTGGAACCTCGCTGGAAAGGACCCTACACCGTCCTGCTGACCACCCCCACCGCTCTC  5583

Query  166   AAAGTA  171
             ||||||
Sbjct  5584  AAAGTA  5589


>FJ544577.2 Mus musculus mobilized endogenous polytropic provirus 
clone 15 truncated gag-pol polyprotein (gag) and envelope 
protein (env) genes, complete cds
Length=8183

 Score = 230 bits (254),  Expect = 5e-59
 Identities = 136/142 (96%), Gaps = 0/142 (0%)
 Strand=Plus/Plus

Query  171   AAAATTGTTCGAATCAAGACAAGGGTGGTTTGAGGGACTGTTTAACAGGTCCCCATGGTT  230
             |||||||||||||||| |||||||||||||||||||||||||||||||||||||||||||
Sbjct  7343  AAAATTGTTCGAATCAGGACAAGGGTGGTTTGAGGGACTGTTTAACAGGTCCCCATGGTT  7402

Query  231   CACGACCTTGATATCCACCATTATGGGCCCCCTAATAATACTTTTATTAATCCTACTCCT  290
             ||||||||| ||||||||||||||||||||| | |||||||||||||||||||||||| |
Sbjct  7403  CACGACCTTAATATCCACCATTATGGGCCCCTTGATAATACTTTTATTAATCCTACTCTT  7462

Query  291   CGGACCCTGCATTCTCAACCGC  312
             ||||||||| ||||||||||||
Sbjct  7463  CGGACCCTGTATTCTCAACCGC  7484


 Score = 219 bits (242),  Expect = 1e-55
 Identities = 124/126 (98%), Gaps = 0/126 (0%)
 Strand=Plus/Plus

Query  46    GTGATACCACACCCCTTCCGTGTCGGTGACGCCGTGTGGGTACGCCGGCACCAGACTAAG  105
             |||||||||||||||||||||||||| ||| |||||||||||||||||||||||||||||
Sbjct  5464  GTGATACCACACCCCTTCCGTGTCGGCGACACCGTGTGGGTACGCCGGCACCAGACTAAG  5523

Query  106   AACTTGGAACCTCGCTGGAAAGGACCCTACACCGTCCTGCTGACCACCCCCACCGCTCTC  165
             ||||||||||||||||||||||||||||||||||||||||||||||||||||||||||||
Sbjct  5524  AACTTGGAACCTCGCTGGAAAGGACCCTACACCGTCCTGCTGACCACCCCCACCGCTCTC  5583

Query  166   AAAGTA  171
             ||||||
Sbjct  5584  AAAGTA  5589


>NC_001500.1 Spleen focus-forming virus, complete genome
Length=6296

 Score = 214 bits (237),  Expect = 4e-54
 Identities = 123/126 (98%), Gaps = 0/126 (0%)
 Strand=Plus/Plus

Query  46    GTGATACCACACCCCTTCCGTGTCGGTGACGCCGTGTGGGTACGCCGGCACCAGACTAAG  105
             ||||||||||||||| ||||||||||||||||||||||||||||||||||||||||||||
Sbjct  4206  GTGATACCACACCCCCTCCGTGTCGGTGACGCCGTGTGGGTACGCCGGCACCAGACTAAG  4265

Query  106   AACTTGGAACCTCGCTGGAAAGGACCCTACACCGTCCTGCTGACCACCCCCACCGCTCTC  165
             ||||| ||||| ||||||||||||||||||||||||||||||||||||||||||||||||
Sbjct  4266  AACTTAGAACCCCGCTGGAAAGGACCCTACACCGTCCTGCTGACCACCCCCACCGCTCTC  4325

Query  166   AAAGTA  171
             ||||||
Sbjct  4326  AAAGTA  4331


 Score = 89.7 bits (98),  Expect = 1e-16
 Identities = 108/148 (73%), Gaps = 7/148 (5%)
 Strand=Plus/Plus

Query  171   AAAATTGTTCGAATCAAGACAAGGGTGGTTTGAGGGACTGTTTAACAGGTCCCCATGGTT  230
             |||| | || || || || ||||| ||||| || |||  ||||||||| ||||| |||||
Sbjct  5497  AAAACTATTTGAGTCGAGCCAAGGATGGTTCGAAGGATCGTTTAACAGATCCCCCTGGTT  5556

Query  231   CACGACCTTGATATCCACCATTATGGGCCCCCTAATAATACTTTTATTAATCCTACTCCT  290
              || || |||||||||||||| ||||| |  || || |||||  || |  | ||| | ||
Sbjct  5557  TACCACGTTGATATCCACCATCATGGGGCTTCTCATTATACTCCTACTCCTACTAATTCT  5616

Query  291   -------CGGACCCTGCATTCTCAACCG  311
                     |||||||||||||| || ||
Sbjct  5617  GCTTTTGTGGACCCTGCATTCTTAATCG  5644


>K00021.1 Friend spleen focus-forming virus (proviral), complete 
genome
Length=6296

 Score = 214 bits (237),  Expect = 4e-54
 Identities = 123/126 (98%), Gaps = 0/126 (0%)
 Strand=Plus/Plus

Query  46    GTGATACCACACCCCTTCCGTGTCGGTGACGCCGTGTGGGTACGCCGGCACCAGACTAAG  105
             ||||||||||||||| ||||||||||||||||||||||||||||||||||||||||||||
Sbjct  4206  GTGATACCACACCCCCTCCGTGTCGGTGACGCCGTGTGGGTACGCCGGCACCAGACTAAG  4265

Query  106   AACTTGGAACCTCGCTGGAAAGGACCCTACACCGTCCTGCTGACCACCCCCACCGCTCTC  165
             ||||| ||||| ||||||||||||||||||||||||||||||||||||||||||||||||
Sbjct  4266  AACTTAGAACCCCGCTGGAAAGGACCCTACACCGTCCTGCTGACCACCCCCACCGCTCTC  4325

Query  166   AAAGTA  171
             ||||||
Sbjct  4326  AAAGTA  4331


 Score = 89.7 bits (98),  Expect = 1e-16
 Identities = 108/148 (73%), Gaps = 7/148 (5%)
 Strand=Plus/Plus

Query  171   AAAATTGTTCGAATCAAGACAAGGGTGGTTTGAGGGACTGTTTAACAGGTCCCCATGGTT  230
             |||| | || || || || ||||| ||||| || |||  ||||||||| ||||| |||||
Sbjct  5497  AAAACTATTTGAGTCGAGCCAAGGATGGTTCGAAGGATCGTTTAACAGATCCCCCTGGTT  5556

Query  231   CACGACCTTGATATCCACCATTATGGGCCCCCTAATAATACTTTTATTAATCCTACTCCT  290
              || || |||||||||||||| ||||| |  || || |||||  || |  | ||| | ||
Sbjct  5557  TACCACGTTGATATCCACCATCATGGGGCTTCTCATTATACTCCTACTCCTACTAATTCT  5616

Query  291   -------CGGACCCTGCATTCTCAACCG  311
                     |||||||||||||| || ||
Sbjct  5617  GCTTTTGTGGACCCTGCATTCTTAATCG  5644


>NC_001501.1 Moloney murine leukemia virus, complete genome
Length=8332

 Score = 165 bits (182),  Expect = 2e-39
 Identities = 115/131 (88%), Gaps = 0/131 (0%)
 Strand=Plus/Plus

Query  41    GACAGGTGATACCACACCCCTTCCGTGTCGGTGACGCCGTGTGGGTACGCCGGCACCAGA  100
             ||| |||| |||| ||||| | ||| ||||| ||| | |||||||| ||||| |||||||
Sbjct  5305  GACCGGTGGTACCTCACCCTTACCGAGTCGGCGACACAGTGTGGGTCCGCCGACACCAGA  5364

Query  101   CTAAGAACTTGGAACCTCGCTGGAAAGGACCCTACACCGTCCTGCTGACCACCCCCACCG  160
             |||||||| | |||||||||||||||||||| ||||| ||||||||||||||||||||||
Sbjct  5365  CTAAGAACCTAGAACCTCGCTGGAAAGGACCTTACACAGTCCTGCTGACCACCCCCACCG  5424

Query  161   CTCTCAAAGTA  171
             | |||||||||
Sbjct  5425  CCCTCAAAGTA  5435


 Score = 141 bits (155),  Expect = 7e-32
 Identities = 115/140 (82%), Gaps = 0/140 (0%)
 Strand=Plus/Plus

Query  172   AAATTGTTCGAATCAAGACAAGGGTGGTTTGAGGGACTGTTTAACAGGTCCCCATGGTTC  231
             ||| |||| || ||||  ||||| ||||||||||||||||||||||| ||||| ||||| 
Sbjct  7274  AAACTGTTTGAGTCAACTCAAGGATGGTTTGAGGGACTGTTTAACAGATCCCCTTGGTTT  7333

Query  232   ACGACCTTGATATCCACCATTATGGGCCCCCTAATAATACTTTTATTAATCCTACTCCTC  291
             || ||||||||||| ||||||||||| ||||| ||  ||||  || | ||  | ||| ||
Sbjct  7334  ACCACCTTGATATCTACCATTATGGGACCCCTCATTGTACTCCTAATGATTTTGCTCTTC  7393

Query  292   GGACCCTGCATTCTCAACCG  311
             |||||||||||||| || ||
Sbjct  7394  GGACCCTGCATTCTTAATCG  7413


>AF033811.1 Moloney murine leukemia virus, complete genome
Length=8332

 Score = 165 bits (182),  Expect = 2e-39
 Identities = 115/131 (88%), Gaps = 0/131 (0%)
 Strand=Plus/Plus

Query  41    GACAGGTGATACCACACCCCTTCCGTGTCGGTGACGCCGTGTGGGTACGCCGGCACCAGA  100
             ||| |||| |||| ||||| | ||| ||||| ||| | |||||||| ||||| |||||||
Sbjct  5305  GACCGGTGGTACCTCACCCTTACCGAGTCGGCGACACAGTGTGGGTCCGCCGACACCAGA  5364

Query  101   CTAAGAACTTGGAACCTCGCTGGAAAGGACCCTACACCGTCCTGCTGACCACCCCCACCG  160
             |||||||| | |||||||||||||||||||| ||||| ||||||||||||||||||||||
Sbjct  5365  CTAAGAACCTAGAACCTCGCTGGAAAGGACCTTACACAGTCCTGCTGACCACCCCCACCG  5424

Query  161   CTCTCAAAGTA  171
             | |||||||||
Sbjct  5425  CCCTCAAAGTA  5435


 Score = 141 bits (155),  Expect = 7e-32
 Identities = 115/140 (82%), Gaps = 0/140 (0%)
 Strand=Plus/Plus

Query  172   AAATTGTTCGAATCAAGACAAGGGTGGTTTGAGGGACTGTTTAACAGGTCCCCATGGTTC  231
             ||| |||| || ||||  ||||| ||||||||||||||||||||||| ||||| ||||| 
Sbjct  7274  AAACTGTTTGAGTCAACTCAAGGATGGTTTGAGGGACTGTTTAACAGATCCCCTTGGTTT  7333

Query  232   ACGACCTTGATATCCACCATTATGGGCCCCCTAATAATACTTTTATTAATCCTACTCCTC  291
             || ||||||||||| ||||||||||| ||||| ||  ||||  || | ||  | ||| ||
Sbjct  7334  ACCACCTTGATATCTACCATTATGGGACCCCTCATTGTACTCCTAATGATTTTGCTCTTC  7393

Query  292   GGACCCTGCATTCTCAACCG  311
             |||||||||||||| || ||
Sbjct  7394  GGACCCTGCATTCTTAATCG  7413


>NC_001501.1 Moloney murine leukemia virus, complete genome
Length=8332

 Score = 165 bits (182),  Expect = 2e-39
 Identities = 115/131 (88%), Gaps = 0/131 (0%)
 Strand=Plus/Plus

Query  41    GACAGGTGATACCACACCCCTTCCGTGTCGGTGACGCCGTGTGGGTACGCCGGCACCAGA  100
             ||| |||| |||| ||||| | ||| ||||| ||| | |||||||| ||||| |||||||
Sbjct  5305  GACCGGTGGTACCTCACCCTTACCGAGTCGGCGACACAGTGTGGGTCCGCCGACACCAGA  5364

Query  101   CTAAGAACTTGGAACCTCGCTGGAAAGGACCCTACACCGTCCTGCTGACCACCCCCACCG  160
             |||||||| | |||||||||||||||||||| ||||| ||||||||||||||||||||||
Sbjct  5365  CTAAGAACCTAGAACCTCGCTGGAAAGGACCTTACACAGTCCTGCTGACCACCCCCACCG  5424

Query  161   CTCTCAAAGTA  171
             | |||||||||
Sbjct  5425  CCCTCAAAGTA  5435


 Score = 141 bits (155),  Expect = 7e-32
 Identities = 115/140 (82%), Gaps = 0/140 (0%)
 Strand=Plus/Plus

Query  172   AAATTGTTCGAATCAAGACAAGGGTGGTTTGAGGGACTGTTTAACAGGTCCCCATGGTTC  231
             ||| |||| || ||||  ||||| ||||||||||||||||||||||| ||||| ||||| 
Sbjct  7274  AAACTGTTTGAGTCAACTCAAGGATGGTTTGAGGGACTGTTTAACAGATCCCCTTGGTTT  7333

Query  232   ACGACCTTGATATCCACCATTATGGGCCCCCTAATAATACTTTTATTAATCCTACTCCTC  291
             || ||||||||||| ||||||||||| ||||| ||  ||||  || | ||  | ||| ||
Sbjct  7334  ACCACCTTGATATCTACCATTATGGGACCCCTCATTGTACTCCTAATGATTTTGCTCTTC  7393

Query  292   GGACCCTGCATTCTCAACCG  311
             |||||||||||||| || ||
Sbjct  7394  GGACCCTGCATTCTTAATCG  7413


>AF033811.1 Moloney murine leukemia virus, complete genome
Length=8332

 Score = 165 bits (182),  Expect = 2e-39
 Identities = 115/131 (88%), Gaps = 0/131 (0%)
 Strand=Plus/Plus

Query  41    GACAGGTGATACCACACCCCTTCCGTGTCGGTGACGCCGTGTGGGTACGCCGGCACCAGA  100
             ||| |||| |||| ||||| | ||| ||||| ||| | |||||||| ||||| |||||||
Sbjct  5305  GACCGGTGGTACCTCACCCTTACCGAGTCGGCGACACAGTGTGGGTCCGCCGACACCAGA  5364

Query  101   CTAAGAACTTGGAACCTCGCTGGAAAGGACCCTACACCGTCCTGCTGACCACCCCCACCG  160
             |||||||| | |||||||||||||||||||| ||||| ||||||||||||||||||||||
Sbjct  5365  CTAAGAACCTAGAACCTCGCTGGAAAGGACCTTACACAGTCCTGCTGACCACCCCCACCG  5424

Query  161   CTCTCAAAGTA  171
             | |||||||||
Sbjct  5425  CCCTCAAAGTA  5435


 Score = 141 bits (155),  Expect = 7e-32
 Identities = 115/140 (82%), Gaps = 0/140 (0%)
 Strand=Plus/Plus

Query  172   AAATTGTTCGAATCAAGACAAGGGTGGTTTGAGGGACTGTTTAACAGGTCCCCATGGTTC  231
             ||| |||| || ||||  ||||| ||||||||||||||||||||||| ||||| ||||| 
Sbjct  7274  AAACTGTTTGAGTCAACTCAAGGATGGTTTGAGGGACTGTTTAACAGATCCCCTTGGTTT  7333

Query  232   ACGACCTTGATATCCACCATTATGGGCCCCCTAATAATACTTTTATTAATCCTACTCCTC  291
             || ||||||||||| ||||||||||| ||||| ||  ||||  || | ||  | ||| ||
Sbjct  7334  ACCACCTTGATATCTACCATTATGGGACCCCTCATTGTACTCCTAATGATTTTGCTCTTC  7393

Query  292   GGACCCTGCATTCTCAACCG  311
             |||||||||||||| || ||
Sbjct  7394  GGACCCTGCATTCTTAATCG  7413


>NC_001819.1 Rauscher murine leukemia virus, complete genome
Length=8282

 Score = 142 bits (157),  Expect = 2e-32
 Identities = 104/121 (86%), Gaps = 0/121 (0%)
 Strand=Plus/Plus

Query  50    TACCACACCCCTTCCGTGTCGGTGACGCCGTGTGGGTACGCCGGCACCAGACTAAGAACT  109
             |||| ||||| ||||| ||||||||| | |||||||| ||| ||||||| ||||| ||  
Sbjct  5576  TACCTCACCCTTTCCGAGTCGGTGACACAGTGTGGGTCCGCAGGCACCAAACTAAAAATC  5635

Query  110   TGGAACCTCGCTGGAAAGGACCCTACACCGTCCTGCTGACCACCCCCACCGCTCTCAAAG  169
             | ||||| || |||||||||||||| |||||||| ||||| |||||||||||||||||||
Sbjct  5636  TAGAACCCCGTTGGAAAGGACCCTATACCGTCCTACTGACTACCCCCACCGCTCTCAAAG  5695

Query  170   T  170
             |
Sbjct  5696  T  5696


 Score = 120 bits (132),  Expect = 7e-26
 Identities = 111/141 (79%), Gaps = 0/141 (0%)
 Strand=Plus/Plus

Query  171   AAAATTGTTCGAATCAAGACAAGGGTGGTTTGAGGGACTGTTTAACAGGTCCCCATGGTT  230
             |||| | || || || || ||||| ||||| || ||| |||||||||| ||||| |||||
Sbjct  7565  AAAACTATTTGAGTCGAGCCAAGGATGGTTCGAAGGATTGTTTAACAGATCCCCCTGGTT  7624

Query  231   CACGACCTTGATATCCACCATTATGGGCCCCCTAATAATACTTTTATTAATCCTACTCCT  290
              || || |||||||||||||| ||||| || || || |||||  || |||| || ||  |
Sbjct  7625  TACCACGTTGATATCCACCATCATGGGGCCTCTCATTATACTCCTACTAATTCTGCTTTT  7684

Query  291   CGGACCCTGCATTCTCAACCG  311
              |||||||||||||| || ||
Sbjct  7685  TGGACCCTGCATTCTTAATCG  7705


>NC_001362.1 Friend murine leukemia virus FB29 complete genome
Length=8323

 Score = 134 bits (148),  Expect = 3e-30
 Identities = 101/119 (85%), Gaps = 0/119 (0%)
 Strand=Plus/Plus

Query  52    CCACACCCCTTCCGTGTCGGTGACGCCGTGTGGGTACGCCGGCACCAGACTAAGAACTTG  111
             || ||||| ||||| ||||||||| | |||||||| ||| | ||||| ||||| ||  | 
Sbjct  5578  CCTCACCCTTTCCGAGTCGGTGACACAGTGTGGGTCCGCAGACACCAAACTAAAAATCTA  5637

Query  112   GAACCTCGCTGGAAAGGACCCTACACCGTCCTGCTGACCACCCCCACCGCTCTCAAAGT  170
             ||||| |||||||||||||| || |||||||| ||||| ||||||||||||||||||||
Sbjct  5638  GAACCCCGCTGGAAAGGACCTTATACCGTCCTACTGACTACCCCCACCGCTCTCAAAGT  5696


 Score = 116 bits (128),  Expect = 9e-25
 Identities = 118/153 (77%), Gaps = 2/153 (1%)
 Strand=Plus/Plus

Query  161   CTCTCAAAGT--AAAATTGTTCGAATCAAGACAAGGGTGGTTTGAGGGACTGTTTAACAG  218
             |||||| ||   |||| | || || || || ||||| ||||| || |||  |||||||||
Sbjct  7553  CTCTCAGAGACAAAAACTATTTGAGTCGAGCCAAGGATGGTTCGAAGGATGGTTTAACAG  7612

Query  219   GTCCCCATGGTTCACGACCTTGATATCCACCATTATGGGCCCCCTAATAATACTTTTATT  278
              ||||| ||||| || || |||||||||||||| ||||| || || || |||||  || |
Sbjct  7613  ATCCCCCTGGTTTACCACGTTGATATCCACCATCATGGGGCCTCTCATTATACTCCTACT  7672

Query  279   AATCCTACTCCTCGGACCCTGCATTCTCAACCG  311
             ||| || ||  | |||||||||||||| || ||
Sbjct  7673  AATTCTGCTTTTTGGACCCTGCATTCTTAATCG  7705


>Z11128.1 Friend murine leukemia virus FB29 complete genome
Length=8323

 Score = 134 bits (148),  Expect = 3e-30
 Identities = 101/119 (85%), Gaps = 0/119 (0%)
 Strand=Plus/Plus

Query  52    CCACACCCCTTCCGTGTCGGTGACGCCGTGTGGGTACGCCGGCACCAGACTAAGAACTTG  111
             || ||||| ||||| ||||||||| | |||||||| ||| | ||||| ||||| ||  | 
Sbjct  5578  CCTCACCCTTTCCGAGTCGGTGACACAGTGTGGGTCCGCAGACACCAAACTAAAAATCTA  5637

Query  112   GAACCTCGCTGGAAAGGACCCTACACCGTCCTGCTGACCACCCCCACCGCTCTCAAAGT  170
             ||||| |||||||||||||| || |||||||| ||||| ||||||||||||||||||||
Sbjct  5638  GAACCCCGCTGGAAAGGACCTTATACCGTCCTACTGACTACCCCCACCGCTCTCAAAGT  5696


 Score = 116 bits (128),  Expect = 9e-25
 Identities = 118/153 (77%), Gaps = 2/153 (1%)
 Strand=Plus/Plus

Query  161   CTCTCAAAGT--AAAATTGTTCGAATCAAGACAAGGGTGGTTTGAGGGACTGTTTAACAG  218
             |||||| ||   |||| | || || || || ||||| ||||| || |||  |||||||||
Sbjct  7553  CTCTCAGAGACAAAAACTATTTGAGTCGAGCCAAGGATGGTTCGAAGGATGGTTTAACAG  7612

Query  219   GTCCCCATGGTTCACGACCTTGATATCCACCATTATGGGCCCCCTAATAATACTTTTATT  278
              ||||| ||||| || || |||||||||||||| ||||| || || || |||||  || |
Sbjct  7613  ATCCCCCTGGTTTACCACGTTGATATCCACCATCATGGGGCCTCTCATTATACTCCTACT  7672

Query  279   AATCCTACTCCTCGGACCCTGCATTCTCAACCG  311
             ||| || ||  | |||||||||||||| || ||
Sbjct  7673  AATTCTGCTTTTTGGACCCTGCATTCTTAATCG  7705


>NC_001362.1 Friend murine leukemia virus FB29 complete genome
Length=8323

 Score = 134 bits (148),  Expect = 3e-30
 Identities = 101/119 (85%), Gaps = 0/119 (0%)
 Strand=Plus/Plus

Query  52    CCACACCCCTTCCGTGTCGGTGACGCCGTGTGGGTACGCCGGCACCAGACTAAGAACTTG  111
             || ||||| ||||| ||||||||| | |||||||| ||| | ||||| ||||| ||  | 
Sbjct  5578  CCTCACCCTTTCCGAGTCGGTGACACAGTGTGGGTCCGCAGACACCAAACTAAAAATCTA  5637

Query  112   GAACCTCGCTGGAAAGGACCCTACACCGTCCTGCTGACCACCCCCACCGCTCTCAAAGT  170
             ||||| |||||||||||||| || |||||||| ||||| ||||||||||||||||||||
Sbjct  5638  GAACCCCGCTGGAAAGGACCTTATACCGTCCTACTGACTACCCCCACCGCTCTCAAAGT  5696


 Score = 116 bits (128),  Expect = 9e-25
 Identities = 118/153 (77%), Gaps = 2/153 (1%)
 Strand=Plus/Plus

Query  161   CTCTCAAAGT--AAAATTGTTCGAATCAAGACAAGGGTGGTTTGAGGGACTGTTTAACAG  218
             |||||| ||   |||| | || || || || ||||| ||||| || |||  |||||||||
Sbjct  7553  CTCTCAGAGACAAAAACTATTTGAGTCGAGCCAAGGATGGTTCGAAGGATGGTTTAACAG  7612

Query  219   GTCCCCATGGTTCACGACCTTGATATCCACCATTATGGGCCCCCTAATAATACTTTTATT  278
              ||||| ||||| || || |||||||||||||| ||||| || || || |||||  || |
Sbjct  7613  ATCCCCCTGGTTTACCACGTTGATATCCACCATCATGGGGCCTCTCATTATACTCCTACT  7672

Query  279   AATCCTACTCCTCGGACCCTGCATTCTCAACCG  311
             ||| || ||  | |||||||||||||| || ||
Sbjct  7673  AATTCTGCTTTTTGGACCCTGCATTCTTAATCG  7705


>Z11128.1 Friend murine leukemia virus FB29 complete genome
Length=8323

 Score = 134 bits (148),  Expect = 3e-30
 Identities = 101/119 (85%), Gaps = 0/119 (0%)
 Strand=Plus/Plus

Query  52    CCACACCCCTTCCGTGTCGGTGACGCCGTGTGGGTACGCCGGCACCAGACTAAGAACTTG  111
             || ||||| ||||| ||||||||| | |||||||| ||| | ||||| ||||| ||  | 
Sbjct  5578  CCTCACCCTTTCCGAGTCGGTGACACAGTGTGGGTCCGCAGACACCAAACTAAAAATCTA  5637

Query  112   GAACCTCGCTGGAAAGGACCCTACACCGTCCTGCTGACCACCCCCACCGCTCTCAAAGT  170
             ||||| |||||||||||||| || |||||||| ||||| ||||||||||||||||||||
Sbjct  5638  GAACCCCGCTGGAAAGGACCTTATACCGTCCTACTGACTACCCCCACCGCTCTCAAAGT  5696


 Score = 116 bits (128),  Expect = 9e-25
 Identities = 118/153 (77%), Gaps = 2/153 (1%)
 Strand=Plus/Plus

Query  161   CTCTCAAAGT--AAAATTGTTCGAATCAAGACAAGGGTGGTTTGAGGGACTGTTTAACAG  218
             |||||| ||   |||| | || || || || ||||| ||||| || |||  |||||||||
Sbjct  7553  CTCTCAGAGACAAAAACTATTTGAGTCGAGCCAAGGATGGTTCGAAGGATGGTTTAACAG  7612

Query  219   GTCCCCATGGTTCACGACCTTGATATCCACCATTATGGGCCCCCTAATAATACTTTTATT  278
              ||||| ||||| || || |||||||||||||| ||||| || || || |||||  || |
Sbjct  7613  ATCCCCCTGGTTTACCACGTTGATATCCACCATCATGGGGCCTCTCATTATACTCCTACT  7672

Query  279   AATCCTACTCCTCGGACCCTGCATTCTCAACCG  311
             ||| || ||  | |||||||||||||| || ||
Sbjct  7673  AATTCTGCTTTTTGGACCCTGCATTCTTAATCG  7705


>NC_043426.1 Kirsten murine sarcoma virus (KiMSV) p15 env coding 
region and long terminal repeat (LTR)
Length=1329

 Score = 125 bits (138),  Expect = 2e-27
 Identities = 102/124 (82%), Gaps = 0/124 (0%)
 Strand=Plus/Plus

Query  189  ACAAGGGTGGTTTGAGGGACTGTTTAACAGGTCCCCATGGTTCACGACCTTGATATCCAC  248
            ||||||||||||| | || |||||||| | |||||| |||||||| ||| ||||||||||
Sbjct  392  ACAAGGGTGGTTTAAAGGGCTGTTTAATAAGTCCCCTTGGTTCACCACCCTGATATCCAC  451

Query  249  CATTATGGGCCCCCTAATAATACTTTTATTAATCCTACTCCTCGGACCCTGCATTCTCAA  308
            ||| ||||| ||||| ||||| || || |||||  ||||| | || || || ||||||||
Sbjct  452  CATCATGGGTCCCCTGATAATCCTCTTGTTAATTTTACTCTTTGGGCCTTGTATTCTCAA  511

Query  309  CCGC  312
             |||
Sbjct  512  TCGC  515


>X00984.1 Kirsten murine sarcoma virus (KiMSV) p15 env coding 
region and long terminal repeat (LTR)
Length=1329

 Score = 125 bits (138),  Expect = 2e-27
 Identities = 102/124 (82%), Gaps = 0/124 (0%)
 Strand=Plus/Plus

Query  189  ACAAGGGTGGTTTGAGGGACTGTTTAACAGGTCCCCATGGTTCACGACCTTGATATCCAC  248
            ||||||||||||| | || |||||||| | |||||| |||||||| ||| ||||||||||
Sbjct  392  ACAAGGGTGGTTTAAAGGGCTGTTTAATAAGTCCCCTTGGTTCACCACCCTGATATCCAC  451

Query  249  CATTATGGGCCCCCTAATAATACTTTTATTAATCCTACTCCTCGGACCCTGCATTCTCAA  308
            ||| ||||| ||||| ||||| || || |||||  ||||| | || || || ||||||||
Sbjct  452  CATCATGGGTCCCCTGATAATCCTCTTGTTAATTTTACTCTTTGGGCCTTGTATTCTCAA  511

Query  309  CCGC  312
             |||
Sbjct  512  TCGC  515


>NC_001940.1 Feline leukemia virus, complete genome
Length=8448

 Score = 104 bits (114),  Expect = 5e-21
 Identities = 105/137 (77%), Gaps = 0/137 (0%)
 Strand=Plus/Plus

Query  173   AATTGTTCGAATCAAGACAAGGGTGGTTTGAGGGACTGTTTAACAGGTCCCCATGGTTCA  232
             || |||| || ||   ||| || |||||||| |||  ||| |||| |||||| |||||||
Sbjct  7678  AACTGTTTGACTCCCAACAGGGATGGTTTGAAGGATGGTTCAACAAGTCCCCCTGGTTCA  7737

Query  233   CGACCTTGATATCCACCATTATGGGCCCCCTAATAATACTTTTATTAATCCTACTCCTCG  292
             | ||||| || ||| |||||||||||||| || |||| ||  |  |||| || ||| |||
Sbjct  7738  CAACCTTAATTTCCTCCATTATGGGCCCCTTACTAATCCTACTCCTAATTCTCCTCTTCG  7797

Query  293   GACCCTGCATTCTCAAC  309
             | || ||||| || |||
Sbjct  7798  GCCCATGCATCCTTAAC  7814


 Score = 75.2 bits (82),  Expect = 3e-12
 Identities = 88/118 (75%), Gaps = 1/118 (1%)
 Strand=Plus/Plus

Query  52    CCACACCCCTTCCGTGTCGGTGACGCCGTGTGGGTACGCCGGCACCAGACTAAGAACTTG  111
             || |||||||||      || ||| |||| ||||| ||  | || || || |||||| | 
Sbjct  5767  CCTCACCCCTTCAAACCAGGAGACTCCGTCTGGGTTCGGAGACATCAAACCAAGAACCTC  5826

Query  112   GAACCTCGCTGGAAAGGACCCTACACCGTCCTGCTGACCACCCCCACCGCTCTCAAAG  169
             || || || |||||||||||  | | |||||| |||||||||||||| || || ||||
Sbjct  5827  GAGCCACGGTGGAAAGGACCACATATCGTCCTCCTGACCACCCCCACAGC-CTTAAAG  5883


>AF052723.1 Feline leukemia virus strain Rickard subgroup A, complete 
genome
Length=8448

 Score = 104 bits (114),  Expect = 5e-21
 Identities = 105/137 (77%), Gaps = 0/137 (0%)
 Strand=Plus/Plus

Query  173   AATTGTTCGAATCAAGACAAGGGTGGTTTGAGGGACTGTTTAACAGGTCCCCATGGTTCA  232
             || |||| || ||   ||| || |||||||| |||  ||| |||| |||||| |||||||
Sbjct  7678  AACTGTTTGACTCCCAACAGGGATGGTTTGAAGGATGGTTCAACAAGTCCCCCTGGTTCA  7737

Query  233   CGACCTTGATATCCACCATTATGGGCCCCCTAATAATACTTTTATTAATCCTACTCCTCG  292
             | ||||| || ||| |||||||||||||| || |||| ||  |  |||| || ||| |||
Sbjct  7738  CAACCTTAATTTCCTCCATTATGGGCCCCTTACTAATCCTACTCCTAATTCTCCTCTTCG  7797

Query  293   GACCCTGCATTCTCAAC  309
             | || ||||| || |||
Sbjct  7798  GCCCATGCATCCTTAAC  7814


 Score = 75.2 bits (82),  Expect = 3e-12
 Identities = 88/118 (75%), Gaps = 1/118 (1%)
 Strand=Plus/Plus

Query  52    CCACACCCCTTCCGTGTCGGTGACGCCGTGTGGGTACGCCGGCACCAGACTAAGAACTTG  111
             || |||||||||      || ||| |||| ||||| ||  | || || || |||||| | 
Sbjct  5767  CCTCACCCCTTCAAACCAGGAGACTCCGTCTGGGTTCGGAGACATCAAACCAAGAACCTC  5826

Query  112   GAACCTCGCTGGAAAGGACCCTACACCGTCCTGCTGACCACCCCCACCGCTCTCAAAG  169
             || || || |||||||||||  | | |||||| |||||||||||||| || || ||||
Sbjct  5827  GAGCCACGGTGGAAAGGACCACATATCGTCCTCCTGACCACCCCCACAGC-CTTAAAG  5883


>NC_043382.1 Snyder-Theilen feline sarcoma virus genomic sequence
Length=4901

 Score = 98.7 bits (108),  Expect = 2e-19
 Identities = 105/139 (76%), Gaps = 0/139 (0%)
 Strand=Plus/Plus

Query  173   AATTGTTCGAATCAAGACAAGGGTGGTTTGAGGGACTGTTTAACAGGTCCCCATGGTTCA  232
             || |||| || ||  |||| || |||||||| |||  ||| |||| |||||| ||||| |
Sbjct  4052  AACTGTTTGACTCCCGACAGGGATGGTTTGAAGGATGGTTCAACAAGTCCCCCTGGTTTA  4111

Query  233   CGACCTTGATATCCACCATTATGGGCCCCCTAATAATACTTTTATTAATCCTACTCCTCG  292
             | ||| | || ||| |||||||||||||| || | || ||  |  |||| || ||| |||
Sbjct  4112  CCACCCTAATTTCCTCCATTATGGGCCCCTTACTTATCCTGCTCCTAATTCTCCTCTTCG  4171

Query  293   GACCCTGCATTCTCAACCG  311
             | || ||||| || |||||
Sbjct  4172  GCCCATGCATCCTTAACCG  4190


 Score = 79.7 bits (87),  Expect = 2e-13
 Identities = 89/118 (75%), Gaps = 1/118 (1%)
 Strand=Plus/Plus

Query  52    CCACACCCCTTCCGTGTCGGTGACGCCGTGTGGGTACGCCGGCACCAGACTAAGAACTTG  111
             || |||||||||      || ||| |||| ||||| ||  | || || || |||||| | 
Sbjct  3500  CCTCACCCCTTCAAACCAGGAGACTCCGTCTGGGTTCGGAGACATCAAACCAAGAACCTC  3559

Query  112   GAACCTCGCTGGAAAGGACCCTACACCGTCCTGCTGACCACCCCCACCGCTCTCAAAG  169
             ||||| || |||||||||||  | | |||||| |||||||||||||| || || ||||
Sbjct  3560  GAACCGCGGTGGAAAGGACCACATATCGTCCTTCTGACCACCCCCACAGC-CTTAAAG  3616


>M22820.1 Snyder-Theilen feline sarcoma virus genomic sequence, 
sequence
Length=4901

 Score = 98.7 bits (108),  Expect = 2e-19
 Identities = 105/139 (76%), Gaps = 0/139 (0%)
 Strand=Plus/Plus

Query  173   AATTGTTCGAATCAAGACAAGGGTGGTTTGAGGGACTGTTTAACAGGTCCCCATGGTTCA  232
             || |||| || ||  |||| || |||||||| |||  ||| |||| |||||| ||||| |
Sbjct  4052  AACTGTTTGACTCCCGACAGGGATGGTTTGAAGGATGGTTCAACAAGTCCCCCTGGTTTA  4111

Query  233   CGACCTTGATATCCACCATTATGGGCCCCCTAATAATACTTTTATTAATCCTACTCCTCG  292
             | ||| | || ||| |||||||||||||| || | || ||  |  |||| || ||| |||
Sbjct  4112  CCACCCTAATTTCCTCCATTATGGGCCCCTTACTTATCCTGCTCCTAATTCTCCTCTTCG  4171

Query  293   GACCCTGCATTCTCAACCG  311
             | || ||||| || |||||
Sbjct  4172  GCCCATGCATCCTTAACCG  4190


 Score = 79.7 bits (87),  Expect = 2e-13
 Identities = 89/118 (75%), Gaps = 1/118 (1%)
 Strand=Plus/Plus

Query  52    CCACACCCCTTCCGTGTCGGTGACGCCGTGTGGGTACGCCGGCACCAGACTAAGAACTTG  111
             || |||||||||      || ||| |||| ||||| ||  | || || || |||||| | 
Sbjct  3500  CCTCACCCCTTCAAACCAGGAGACTCCGTCTGGGTTCGGAGACATCAAACCAAGAACCTC  3559

Query  112   GAACCTCGCTGGAAAGGACCCTACACCGTCCTGCTGACCACCCCCACCGCTCTCAAAG  169
             ||||| || |||||||||||  | | |||||| |||||||||||||| || || ||||
Sbjct  3560  GAACCGCGGTGGAAAGGACCACATATCGTCCTTCTGACCACCCCCACAGC-CTTAAAG  3616


>NC_009889.1 RD114 retrovirus, complete genome
Length=8406

 Score = 85.1 bits (93),  Expect = 5e-15
 Identities = 85/108 (79%), Gaps = 2/108 (2%)
 Strand=Plus/Plus

Query  55    CACCCCTTCCGTGTCGGTGACGCCGTGTGGGTACGCCGGCACCAGACT-AAGAACTTGGA  113
             ||||| || |  || || ||| ||||||  || || |||||||   || ||| | |||||
Sbjct  5918  CACCCATTTCAGGTGGGAGACTCCGTGTACGTCCGGCGGCACCGCTCTCAAGGA-TTGGA  5976

Query  114   ACCTCGCTGGAAAGGACCCTACACCGTCCTGCTGACCACCCCCACCGC  161
              ||||| ||||| ||||| |||| ||||||||||||||| ||||||||
Sbjct  5977  GCCTCGTTGGAAGGGACCTTACATCGTCCTGCTGACCACGCCCACCGC  6024


>EU030001.1 RD114 retrovirus isolate SC3C, complete genome
Length=8406

 Score = 85.1 bits (93),  Expect = 5e-15
 Identities = 85/108 (79%), Gaps = 2/108 (2%)
 Strand=Plus/Plus

Query  55    CACCCCTTCCGTGTCGGTGACGCCGTGTGGGTACGCCGGCACCAGACT-AAGAACTTGGA  113
             ||||| || |  || || ||| ||||||  || || |||||||   || ||| | |||||
Sbjct  5918  CACCCATTTCAGGTGGGAGACTCCGTGTACGTCCGGCGGCACCGCTCTCAAGGA-TTGGA  5976

Query  114   ACCTCGCTGGAAAGGACCCTACACCGTCCTGCTGACCACCCCCACCGC  161
              ||||| ||||| ||||| |||| ||||||||||||||| ||||||||
Sbjct  5977  GCCTCGTTGGAAGGGACCTTACATCGTCCTGCTGACCACGCCCACCGC  6024


>NC_022517.1 Baboon endogenous virus strain M7 proviral DNA, complete 
genome
Length=8507

 Score = 68.0 bits (74),  Expect = 4e-10
 Identities = 79/107 (74%), Gaps = 0/107 (0%)
 Strand=Plus/Plus

Query  55    CACCCCTTCCGTGTCGGTGACGCCGTGTGGGTACGCCGGCACCAGACTAAGAACTTGGAA  114
             ||||||||||  || || ||| |||| |  ||  | || ||||   || ||    |||| 
Sbjct  5920  CACCCCTTCCAGGTGGGGGACTCCGTCTACGTTAGACGACACCGTTCTCAGGGACTGGAG  5979

Query  115   CCTCGCTGGAAAGGACCCTACACCGTCCTGCTGACCACCCCCACCGC  161
             ||||| ||||||||||||||||  || || |||||||| ||||| ||
Sbjct  5980  CCTCGGTGGAAAGGACCCTACATTGTTCTCCTGACCACACCCACAGC  6026


>D10032.1 Baboon endogenous virus strain M7 proviral DNA, complete 
genome
Length=8507

 Score = 68.0 bits (74),  Expect = 4e-10
 Identities = 79/107 (74%), Gaps = 0/107 (0%)
 Strand=Plus/Plus

Query  55    CACCCCTTCCGTGTCGGTGACGCCGTGTGGGTACGCCGGCACCAGACTAAGAACTTGGAA  114
             ||||||||||  || || ||| |||| |  ||  | || ||||   || ||    |||| 
Sbjct  5920  CACCCCTTCCAGGTGGGGGACTCCGTCTACGTTAGACGACACCGTTCTCAGGGACTGGAG  5979

Query  115   CCTCGCTGGAAAGGACCCTACACCGTCCTGCTGACCACCCCCACCGC  161
             ||||| ||||||||||||||||  || || |||||||| ||||| ||
Sbjct  5980  CCTCGGTGGAAAGGACCCTACATTGTTCTCCTGACCACACCCACAGC  6026


>NC_022517.1 Baboon endogenous virus strain M7 proviral DNA, complete 
genome
Length=8507

 Score = 68.0 bits (74),  Expect = 4e-10
 Identities = 79/107 (74%), Gaps = 0/107 (0%)
 Strand=Plus/Plus

Query  55    CACCCCTTCCGTGTCGGTGACGCCGTGTGGGTACGCCGGCACCAGACTAAGAACTTGGAA  114
             ||||||||||  || || ||| |||| |  ||  | || ||||   || ||    |||| 
Sbjct  5920  CACCCCTTCCAGGTGGGGGACTCCGTCTACGTTAGACGACACCGTTCTCAGGGACTGGAG  5979

Query  115   CCTCGCTGGAAAGGACCCTACACCGTCCTGCTGACCACCCCCACCGC  161
             ||||| ||||||||||||||||  || || |||||||| ||||| ||
Sbjct  5980  CCTCGGTGGAAAGGACCCTACATTGTTCTCCTGACCACACCCACAGC  6026


>D10032.1 Baboon endogenous virus strain M7 proviral DNA, complete 
genome
Length=8507

 Score = 68.0 bits (74),  Expect = 4e-10
 Identities = 79/107 (74%), Gaps = 0/107 (0%)
 Strand=Plus/Plus

Query  55    CACCCCTTCCGTGTCGGTGACGCCGTGTGGGTACGCCGGCACCAGACTAAGAACTTGGAA  114
             ||||||||||  || || ||| |||| |  ||  | || ||||   || ||    |||| 
Sbjct  5920  CACCCCTTCCAGGTGGGGGACTCCGTCTACGTTAGACGACACCGTTCTCAGGGACTGGAG  5979

Query  115   CCTCGCTGGAAAGGACCCTACACCGTCCTGCTGACCACCCCCACCGC  161
             ||||| ||||||||||||||||  || || |||||||| ||||| ||
Sbjct  5980  CCTCGGTGGAAAGGACCCTACATTGTTCTCCTGACCACACCCACAGC  6026


>NC_049459.1 Salmonella phage SW9, complete genome
Length=31123

 Score = 57.2 bits (62),  Expect = 7e-07
 Identities = 31/31 (100%), Gaps = 0/31 (0%)
 Strand=Plus/Plus

Query  16  CGTGGGCTCGGAGATGTGTATAAGAGACAGG  46
           |||||||||||||||||||||||||||||||
Sbjct  1   CGTGGGCTCGGAGATGTGTATAAGAGACAGG  31


>MK972711.1 Salmonella phage SW9, complete genome
Length=31123

 Score = 57.2 bits (62),  Expect = 7e-07
 Identities = 31/31 (100%), Gaps = 0/31 (0%)
 Strand=Plus/Plus

Query  16  CGTGGGCTCGGAGATGTGTATAAGAGACAGG  46
           |||||||||||||||||||||||||||||||
Sbjct  1   CGTGGGCTCGGAGATGTGTATAAGAGACAGG  31


>NC_048142.1 Acinetobacter phage AbKT21phiIII, complete genome
Length=40898

 Score = 55.4 bits (60),  Expect = 2e-06
 Identities = 30/30 (100%), Gaps = 0/30 (0%)
 Strand=Plus/Minus

Query  12     GTCTCGTGGGCTCGGAGATGTGTATAAGAG  41
              ||||||||||||||||||||||||||||||
Sbjct  40856  GTCTCGTGGGCTCGGAGATGTGTATAAGAG  40827


>MK278859.1 Acinetobacter phage AbKT21phiIII, complete genome
Length=40898

 Score = 55.4 bits (60),  Expect = 2e-06
 Identities = 30/30 (100%), Gaps = 0/30 (0%)
 Strand=Plus/Minus

Query  12     GTCTCGTGGGCTCGGAGATGTGTATAAGAG  41
              ||||||||||||||||||||||||||||||
Sbjct  40856  GTCTCGTGGGCTCGGAGATGTGTATAAGAG  40827


>NC_001499.1 Abelson murine leukemia virus, complete genome
Length=5894

 Score = 53.6 bits (58),  Expect = 9e-06
 Identities = 50/64 (78%), Gaps = 0/64 (0%)
 Strand=Plus/Plus

Query  248   CCATTATGGGCCCCCTAATAATACTTTTATTAATCCTACTCCTCGGACCCTGCATTCTCA  307
             |||||||||| ||||| ||  ||||  || | ||  | ||| |||||||||||||||| |
Sbjct  4420  CCATTATGGGACCCCTCATTGTACTCCTAATGATTTTGCTCTTCGGACCCTGCATTCTTA  4479

Query  308   ACCG  311
             | ||
Sbjct  4480  ATCG  4483


>AF033812.1 Abelson murine leukemia virus, complete genome
Length=5894

 Score = 53.6 bits (58),  Expect = 9e-06
 Identities = 50/64 (78%), Gaps = 0/64 (0%)
 Strand=Plus/Plus

Query  248   CCATTATGGGCCCCCTAATAATACTTTTATTAATCCTACTCCTCGGACCCTGCATTCTCA  307
             |||||||||| ||||| ||  ||||  || | ||  | ||| |||||||||||||||| |
Sbjct  4420  CCATTATGGGACCCCTCATTGTACTCCTAATGATTTTGCTCTTCGGACCCTGCATTCTTA  4479

Query  308   ACCG  311
             | ||
Sbjct  4480  ATCG  4483


>NC_039228.1 Koala retrovirus gag protein (gag), pol protein (pol), 
and envelope protein (env) genes, complete cds
Length=8431

 Score = 51.8 bits (56),  Expect = 3e-05
 Identities = 79/113 (70%), Gaps = 0/113 (0%)
 Strand=Plus/Plus

Query  49    ATACCACACCCCTTCCGTGTCGGTGACGCCGTGTGGGTACGCCGGCACCAGACTAAGAAC  108
             || || ||||| ||||  |||||||||   |||  |||  | || || | | |    | |
Sbjct  5761  ATTCCCCACCCGTTCCAGGTCGGTGACCGAGTGCTGGTTAGACGTCATCGGTCCGGCAGC  5820

Query  109   TTGGAACCTCGCTGGAAAGGACCCTACACCGTCCTGCTGACCACCCCCACCGC  161
              | || ||||| |||||||| || |||   || || ||||||||||| |||||
Sbjct  5821  CTTGAGCCTCGGTGGAAAGGCCCATACCTGGTGCTACTGACCACCCCGACCGC  5873


>AF151794.2 Koala retrovirus gag protein (gag), pol protein (pol), 
and envelope protein (env) genes, complete cds
Length=8431

 Score = 51.8 bits (56),  Expect = 3e-05
 Identities = 79/113 (70%), Gaps = 0/113 (0%)
 Strand=Plus/Plus

Query  49    ATACCACACCCCTTCCGTGTCGGTGACGCCGTGTGGGTACGCCGGCACCAGACTAAGAAC  108
             || || ||||| ||||  |||||||||   |||  |||  | || || | | |    | |
Sbjct  5761  ATTCCCCACCCGTTCCAGGTCGGTGACCGAGTGCTGGTTAGACGTCATCGGTCCGGCAGC  5820

Query  109   TTGGAACCTCGCTGGAAAGGACCCTACACCGTCCTGCTGACCACCCCCACCGC  161
              | || ||||| |||||||| || |||   || || ||||||||||| |||||
Sbjct  5821  CTTGAGCCTCGGTGGAAAGGCCCATACCTGGTGCTACTGACCACCCCGACCGC  5873


>NC_003059.1 Porcine endogenous retrovirus E, complete genome
Length=8072

 Score = 50.0 bits (54),  Expect = 1e-04
 Identities = 42/52 (81%), Gaps = 0/52 (0%)
 Strand=Plus/Plus

Query  121   TGGAAAGGACCCTACACCGTCCTGCTGACCACCCCCACCGCTCTCAAAGTAA  172
             ||||| || ||||| || ||  | || |||||||||||| |||| |||||||
Sbjct  6032  TGGAAGGGCCCCTATACTGTAATTCTAACCACCCCCACCACTCTTAAAGTAA  6083


>AF356697.1 Porcine endogenous retrovirus class E clone P14.1, 
complete genome
Length=8072

 Score = 50.0 bits (54),  Expect = 1e-04
 Identities = 42/52 (81%), Gaps = 0/52 (0%)
 Strand=Plus/Plus

Query  121   TGGAAAGGACCCTACACCGTCCTGCTGACCACCCCCACCGCTCTCAAAGTAA  172
             ||||| || ||||| || ||  | || |||||||||||| |||| |||||||
Sbjct  6032  TGGAAGGGCCCCTATACTGTAATTCTAACCACCCCCACCACTCTTAAAGTAA  6083


>NC_003059.1 Porcine endogenous retrovirus E, complete genome
Length=8072

 Score = 50.0 bits (54),  Expect = 1e-04
 Identities = 42/52 (81%), Gaps = 0/52 (0%)
 Strand=Plus/Plus

Query  121   TGGAAAGGACCCTACACCGTCCTGCTGACCACCCCCACCGCTCTCAAAGTAA  172
             ||||| || ||||| || ||  | || |||||||||||| |||| |||||||
Sbjct  6032  TGGAAGGGCCCCTATACTGTAATTCTAACCACCCCCACCACTCTTAAAGTAA  6083


>AF356697.1 Porcine endogenous retrovirus class E clone P14.1, 
complete genome
Length=8072

 Score = 50.0 bits (54),  Expect = 1e-04
 Identities = 42/52 (81%), Gaps = 0/52 (0%)
 Strand=Plus/Plus

Query  121   TGGAAAGGACCCTACACCGTCCTGCTGACCACCCCCACCGCTCTCAAAGTAA  172
             ||||| || ||||| || ||  | || |||||||||||| |||| |||||||
Sbjct  6032  TGGAAGGGCCCCTATACTGTAATTCTAACCACCCCCACCACTCTTAAAGTAA  6083


>NC_009424.5 Woolly monkey sarcoma virus
Length=5779

 Score = 49.1 bits (53),  Expect = 4e-04
 Identities = 46/59 (78%), Gaps = 0/59 (0%)
 Strand=Plus/Plus

Query  112   GAACCTCGCTGGAAAGGACCCTACACCGTCCTGCTGACCACCCCCACCGCTCTCAAAGT  170
             || ||||| |||||||| || |||   ||  ||||||||||||| |||||  | |||||
Sbjct  3575  GAGCCTCGGTGGAAAGGCCCGTACCTGGTGTTGCTGACCACCCCGACCGCGGTAAAAGT  3633


>V01201.1 Simian sarcoma virus proviral sequence with genes coding 
for envelope protein (env) and polymerase (pol)
Length=5779

 Score = 49.1 bits (53),  Expect = 4e-04
 Identities = 46/59 (78%), Gaps = 0/59 (0%)
 Strand=Plus/Plus

Query  112   GAACCTCGCTGGAAAGGACCCTACACCGTCCTGCTGACCACCCCCACCGCTCTCAAAGT  170
             || ||||| |||||||| || |||   ||  ||||||||||||| |||||  | |||||
Sbjct  3575  GAGCCTCGGTGGAAAGGCCCGTACCTGGTGTTGCTGACCACCCCGACCGCGGTAAAAGT  3633


>NC_001502.1 Moloney murine sarcoma virus, complete genome
Length=5833

 Score = 48.2 bits (52),  Expect = 4e-04
 Identities = 47/61 (77%), Gaps = 0/61 (0%)
 Strand=Plus/Plus

Query  251   TTATGGGCCCCCTAATAATACTTTTATTAATCCTACTCCTCGGACCCTGCATTCTCAACC  310
             ||||||| ||||| ||  ||||  || | ||  | ||| |||||||||||||||| || |
Sbjct  4561  TTATGGGACCCCTTATTGTACTCCTAATGATTTTGCTCTTCGGACCCTGCATTCTTAATC  4620

Query  311   G  311
             |
Sbjct  4621  G  4621


>AF033813.1 Moloney murine sarcoma virus, complete genome
Length=5833

 Score = 48.2 bits (52),  Expect = 4e-04
 Identities = 47/61 (77%), Gaps = 0/61 (0%)
 Strand=Plus/Plus

Query  251   TTATGGGCCCCCTAATAATACTTTTATTAATCCTACTCCTCGGACCCTGCATTCTCAACC  310
             ||||||| ||||| ||  ||||  || | ||  | ||| |||||||||||||||| || |
Sbjct  4561  TTATGGGACCCCTTATTGTACTCCTAATGATTTTGCTCTTCGGACCCTGCATTCTTAATC  4620

Query  311   G  311
             |
Sbjct  4621  G  4621


>NC_030953.1 Shigella phage SHFML-11, complete genome
Length=170650

 Score = 47.3 bits (51),  Expect = 0.001
 Identities = 30/33 (91%), Gaps = 0/33 (0%)
 Strand=Plus/Plus

Query  13  TCTCGTGGGCTCGGAGATGTGTATAAGAGACAG  45
           ||| |||||||||||||||| || |||||||||
Sbjct  49  TCTGGTGGGCTCGGAGATGTTTAAAAGAGACAG  81


>KX130861.1 Shigella phage SHFML-11, complete genome
Length=170650

 Score = 47.3 bits (51),  Expect = 0.001
 Identities = 30/33 (91%), Gaps = 0/33 (0%)
 Strand=Plus/Plus

Query  13  TCTCGTGGGCTCGGAGATGTGTATAAGAGACAG  45
           ||| |||||||||||||||| || |||||||||
Sbjct  49  TCTGGTGGGCTCGGAGATGTTTAAAAGAGACAG  81


>MK227353.1 Corella adenovirus 1 isolate CorAdV1/Melbourne/2015, 
complete genome
Length=27209

 Score = 40.1 bits (43),  Expect = 0.19
 Identities = 26/29 (90%), Gaps = 0/29 (0%)
 Strand=Plus/Minus

Query  18     TGGGCTCGGAGATGTGTATAAGAGACAGG  46
              ||||| |||||||||||| |||| |||||
Sbjct  27131  TGGGCGCGGAGATGTGTAGAAGATACAGG  27103


>NC_006934.1 Reticuloendotheliosis virus strain HA9901 from China, 
complete genome
Length=8295

 Score = 38.3 bits (41),  Expect = 0.66
 Identities = 40/53 (75%), Gaps = 0/53 (0%)
 Strand=Plus/Plus

Query  109   TTGGAACCTCGCTGGAAAGGACCCTACACCGTCCTGCTGACCACCCCCACCGC  161
             ||||  || || ||| | ||||||||||| ||  | || |  |||||||||||
Sbjct  5837  TTGGGGCCACGGTGGGACGGACCCTACACTGTAGTCCTCAGTACCCCCACCGC  5889


>AY842951.1 Reticuloendotheliosis virus strain HA9901 from China, 
complete genome
Length=8295

 Score = 38.3 bits (41),  Expect = 0.66
 Identities = 40/53 (75%), Gaps = 0/53 (0%)
 Strand=Plus/Plus

Query  109   TTGGAACCTCGCTGGAAAGGACCCTACACCGTCCTGCTGACCACCCCCACCGC  161
             ||||  || || ||| | ||||||||||| ||  | || |  |||||||||||
Sbjct  5837  TTGGGGCCACGGTGGGACGGACCCTACACTGTAGTCCTCAGTACCCCCACCGC  5889


>NC_049383.1 Tenacibaculum phage pT24 DNA, complete genome
Length=234670

 Score = 36.5 bits (39),  Expect = 2.3
 Identities = 23/24 (96%), Gaps = 1/24 (4%)
 Strand=Plus/Minus

Query  261     CCTAATAATACTTTTATTAATCCT  284
               |||||||||||||||| |||||||
Sbjct  178808  CCTAATAATACTTTTA-TAATCCT  178786


>LC168164.1 Tenacibaculum phage pT24 DNA, complete genome
Length=234670

 Score = 36.5 bits (39),  Expect = 2.3
 Identities = 23/24 (96%), Gaps = 1/24 (4%)
 Strand=Plus/Minus

Query  261     CCTAATAATACTTTTATTAATCCT  284
               |||||||||||||||| |||||||
Sbjct  178808  CCTAATAATACTTTTA-TAATCCT  178786


>NC_049932.1 Enterococcus phage vB_EfaP_Ef6.2, complete genome
Length=17966

 Score = 35.6 bits (38),  Expect = 2.3
 Identities = 22/24 (92%), Gaps = 0/24 (0%)
 Strand=Plus/Plus

Query  14  CTCGTGGGCTCGGAGATGTGTATA  37
           |||||||||||||| |||| ||||
Sbjct  1   CTCGTGGGCTCGGATATGTTTATA  24


>NC_048209.1 Zambian malbrouck virus 1 isolate SHFVagmMal_seqID_01, 
partial genome
Length=15307

 Score = 35.6 bits (38),  Expect = 2.3
 Identities = 19/19 (100%), Gaps = 0/19 (0%)
 Strand=Plus/Minus

Query  27   AGATGTGTATAAGAGACAG  45
            |||||||||||||||||||
Sbjct  232  AGATGTGTATAAGAGACAG  214


>NC_041845.1 Flavobacterium phage FCV-1, complete genome
Length=46450

 Score = 35.6 bits (38),  Expect = 2.3
 Identities = 19/19 (100%), Gaps = 0/19 (0%)
 Strand=Plus/Minus

Query  27     AGATGTGTATAAGAGACAG  45
              |||||||||||||||||||
Sbjct  46443  AGATGTGTATAAGAGACAG  46425


>NC_028954.1 Rhodobacter phage RcRhea, complete genome
Length=36065

 Score = 35.6 bits (38),  Expect = 2.3
 Identities = 19/19 (100%), Gaps = 0/19 (0%)
 Strand=Plus/Minus

Query  27  AGATGTGTATAAGAGACAG  45
           |||||||||||||||||||
Sbjct  80  AGATGTGTATAAGAGACAG  62


>MK721188.1 Enterococcus phage vB_EfaP_Ef6.2, complete genome
Length=17966

 Score = 35.6 bits (38),  Expect = 2.3
 Identities = 22/24 (92%), Gaps = 0/24 (0%)
 Strand=Plus/Plus

Query  14  CTCGTGGGCTCGGAGATGTGTATA  37
           |||||||||||||| |||| ||||
Sbjct  1   CTCGTGGGCTCGGATATGTTTATA  24


>KT166441.1 Zambian malbrouck virus 1 isolate SHFVagmMal_seqID_01, 
partial genome
Length=15307

 Score = 35.6 bits (38),  Expect = 2.3
 Identities = 19/19 (100%), Gaps = 0/19 (0%)
 Strand=Plus/Minus

Query  27   AGATGTGTATAAGAGACAG  45
            |||||||||||||||||||
Sbjct  232  AGATGTGTATAAGAGACAG  214


>KY979235.1 Flavobacterium phage FCV-1, complete genome
Length=46450

 Score = 35.6 bits (38),  Expect = 2.3
 Identities = 19/19 (100%), Gaps = 0/19 (0%)
 Strand=Plus/Minus

Query  27     AGATGTGTATAAGAGACAG  45
              |||||||||||||||||||
Sbjct  46443  AGATGTGTATAAGAGACAG  46425


>KR935216.1 Rhodobacter phage RcRhea, complete genome
Length=36065

 Score = 35.6 bits (38),  Expect = 2.3
 Identities = 19/19 (100%), Gaps = 0/19 (0%)
 Strand=Plus/Minus

Query  27  AGATGTGTATAAGAGACAG  45
           |||||||||||||||||||
Sbjct  80  AGATGTGTATAAGAGACAG  62


>NC_048209.1 Zambian malbrouck virus 1 isolate SHFVagmMal_seqID_01, 
partial genome
Length=15307

 Score = 35.6 bits (38),  Expect = 2.3
 Identities = 19/19 (100%), Gaps = 0/19 (0%)
 Strand=Plus/Minus

Query  27   AGATGTGTATAAGAGACAG  45
            |||||||||||||||||||
Sbjct  232  AGATGTGTATAAGAGACAG  214


>KT166441.1 Zambian malbrouck virus 1 isolate SHFVagmMal_seqID_01, 
partial genome
Length=15307

 Score = 35.6 bits (38),  Expect = 2.3
 Identities = 19/19 (100%), Gaps = 0/19 (0%)
 Strand=Plus/Minus

Query  27   AGATGTGTATAAGAGACAG  45
            |||||||||||||||||||
Sbjct  232  AGATGTGTATAAGAGACAG  214


>NC_037666.1 Pandoravirus neocaledonia, complete genome
Length=2003191

 Score = 34.6 bits (37),  Expect = 8.0
 Identities = 20/21 (95%), Gaps = 0/21 (0%)
 Strand=Plus/Plus

Query  188      GACAAGGGTGGTTTGAGGGAC  208
                |||||||||||||||| ||||
Sbjct  1111374  GACAAGGGTGGTTTGATGGAC  1111394


>NC_014637.1 Cafeteria roenbergensis virus BV-PW1, complete genome
Length=617453

 Score = 34.6 bits (37),  Expect = 8.0
 Identities = 23/26 (88%), Gaps = 0/26 (0%)
 Strand=Plus/Minus

Query  262    CTAATAATACTTTTATTAATCCTACT  287
              ||||||||||| || ||||| |||||
Sbjct  34805  CTAATAATACTATTTTTAATACTACT  34780


 Score = 33.7 bits (36),  Expect = 8.0
 Identities = 18/18 (100%), Gaps = 0/18 (0%)
 Strand=Plus/Plus

Query  264     AATAATACTTTTATTAAT  281
               ||||||||||||||||||
Sbjct  546505  AATAATACTTTTATTAAT  546522


>NC_002512.2 Rat cytomegalovirus Maastricht, complete genome
Length=230138

 Score = 34.6 bits (37),  Expect = 8.0
 Identities = 20/21 (95%), Gaps = 0/21 (0%)
 Strand=Plus/Plus

Query  228    GTTCACGACCTTGATATCCAC  248
              ||||||||||||| |||||||
Sbjct  66196  GTTCACGACCTTGTTATCCAC  66216


>MG011690.1 Pandoravirus neocaledonia, complete genome
Length=2003191

 Score = 34.6 bits (37),  Expect = 8.0
 Identities = 20/21 (95%), Gaps = 0/21 (0%)
 Strand=Plus/Plus

Query  188      GACAAGGGTGGTTTGAGGGAC  208
                |||||||||||||||| ||||
Sbjct  1111374  GACAAGGGTGGTTTGATGGAC  1111394


>GU244497.1 Cafeteria roenbergensis virus BV-PW1, complete genome
Length=617453

 Score = 34.6 bits (37),  Expect = 8.0
 Identities = 23/26 (88%), Gaps = 0/26 (0%)
 Strand=Plus/Minus

Query  262    CTAATAATACTTTTATTAATCCTACT  287
              ||||||||||| || ||||| |||||
Sbjct  34805  CTAATAATACTATTTTTAATACTACT  34780


 Score = 33.7 bits (36),  Expect = 8.0
 Identities = 18/18 (100%), Gaps = 0/18 (0%)
 Strand=Plus/Plus

Query  264     AATAATACTTTTATTAAT  281
               ||||||||||||||||||
Sbjct  546505  AATAATACTTTTATTAAT  546522


>AF232689.2 Rat cytomegalovirus Maastricht, complete genome
Length=230138

 Score = 34.6 bits (37),  Expect = 8.0
 Identities = 20/21 (95%), Gaps = 0/21 (0%)
 Strand=Plus/Plus

Query  228    GTTCACGACCTTGATATCCAC  248
              ||||||||||||| |||||||
Sbjct  66196  GTTCACGACCTTGTTATCCAC  66216


>NC_002512.2 Rat cytomegalovirus Maastricht, complete genome
Length=230138

 Score = 34.6 bits (37),  Expect = 8.0
 Identities = 20/21 (95%), Gaps = 0/21 (0%)
 Strand=Plus/Plus

Query  228    GTTCACGACCTTGATATCCAC  248
              ||||||||||||| |||||||
Sbjct  66196  GTTCACGACCTTGTTATCCAC  66216


>AF232689.2 Rat cytomegalovirus Maastricht, complete genome
Length=230138

 Score = 34.6 bits (37),  Expect = 8.0
 Identities = 20/21 (95%), Gaps = 0/21 (0%)
 Strand=Plus/Plus

Query  228    GTTCACGACCTTGATATCCAC  248
              ||||||||||||| |||||||
Sbjct  66196  GTTCACGACCTTGTTATCCAC  66216


>NC_026440.1 Pandoravirus inopinatum isolate KlaHel, complete 
genome
Length=2243109

 Score = 33.7 bits (36),  Expect = 8.0
 Identities = 24/28 (86%), Gaps = 0/28 (0%)
 Strand=Plus/Minus

Query  67       GTCGGTGACGCCGTGTGGGTACGCCGGC  94
                |||||| | ||| ||||||||||| |||
Sbjct  1434563  GTCGGTCAGGCCTTGTGGGTACGCGGGC  1434536


>NC_021923.1 Hemileuca sp. nucleopolyhedrovirus, complete genome
Length=140633

 Score = 33.7 bits (36),  Expect = 8.0
 Identities = 18/18 (100%), Gaps = 0/18 (0%)
 Strand=Plus/Minus

Query  261    CCTAATAATACTTTTATT  278
              ||||||||||||||||||
Sbjct  70184  CCTAATAATACTTTTATT  70167


>NC_002188.1 Fowlpox virus, complete genome
Length=288539

 Score = 33.7 bits (36),  Expect = 8.0
 Identities = 18/18 (100%), Gaps = 0/18 (0%)
 Strand=Plus/Minus

Query  262     CTAATAATACTTTTATTA  279
               ||||||||||||||||||
Sbjct  262749  CTAATAATACTTTTATTA  262732


>KP136319.1 Pandoravirus inopinatum isolate KlaHel, complete genome
Length=2243109

 Score = 33.7 bits (36),  Expect = 8.0
 Identities = 24/28 (86%), Gaps = 0/28 (0%)
 Strand=Plus/Minus

Query  67       GTCGGTGACGCCGTGTGGGTACGCCGGC  94
                |||||| | ||| ||||||||||| |||
Sbjct  1434563  GTCGGTCAGGCCTTGTGGGTACGCGGGC  1434536


>KF158713.1 Hemileuca sp. nucleopolyhedrovirus, complete genome
Length=140633

 Score = 33.7 bits (36),  Expect = 8.0
 Identities = 18/18 (100%), Gaps = 0/18 (0%)
 Strand=Plus/Minus

Query  261    CCTAATAATACTTTTATT  278
              ||||||||||||||||||
Sbjct  70184  CCTAATAATACTTTTATT  70167


>AF198100.1 Fowlpox virus, complete genome
Length=288539

 Score = 33.7 bits (36),  Expect = 8.0
 Identities = 18/18 (100%), Gaps = 0/18 (0%)
 Strand=Plus/Minus

Query  262     CTAATAATACTTTTATTA  279
               ||||||||||||||||||
Sbjct  262749  CTAATAATACTTTTATTA  262732


>NC_002188.1 Fowlpox virus, complete genome
Length=288539

 Score = 33.7 bits (36),  Expect = 8.0
 Identities = 18/18 (100%), Gaps = 0/18 (0%)
 Strand=Plus/Minus

Query  262     CTAATAATACTTTTATTA  279
               ||||||||||||||||||
Sbjct  262749  CTAATAATACTTTTATTA  262732


>AJ581527.1 Fowlpox virus (isolate HP-438[Munich]), passage 438 
clone FP9, complete genome
Length=266145

 Score = 33.7 bits (36),  Expect = 8.0
 Identities = 18/18 (100%), Gaps = 0/18 (0%)
 Strand=Plus/Minus

Query  262     CTAATAATACTTTTATTA  279
               ||||||||||||||||||
Sbjct  249052  CTAATAATACTTTTATTA  249035


>AF198100.1 Fowlpox virus, complete genome
Length=288539

 Score = 33.7 bits (36),  Expect = 8.0
 Identities = 18/18 (100%), Gaps = 0/18 (0%)
 Strand=Plus/Minus

Query  262     CTAATAATACTTTTATTA  279
               ||||||||||||||||||
Sbjct  262749  CTAATAATACTTTTATTA  262732


Lambda      K        H
   0.634    0.408    0.912 

Gapped
Lambda      K        H
   0.625    0.410    0.780 

Effective search space used: 115106166027


Query= TRINITY_DN19_c0_g1_i1 len=332 path=[0:0-331]

Length=332
                                                                      Score        E
Sequences producing significant alignments:                          (Bits)     Value

NC_029853.1 Mus musculus mobilized endogenous polytropic provirus...  504        2e-141
FJ544577.2 Mus musculus mobilized endogenous polytropic provirus ...  504        2e-141
NC_007815.2 PreXMRV-1 provirus, complete genome                       493        3e-138
FR871849.1 PreXMRV-1 complete proviral genome                         493        3e-138
NC_007815.2 PreXMRV-1 provirus, complete genome                       493        3e-138
FR871849.1 PreXMRV-1 complete proviral genome                         493        3e-138
NC_001819.1 Rauscher murine leukemia virus, complete genome           486        5e-136
NC_001500.1 Spleen focus-forming virus, complete genome               480        7e-134
K00021.1 Friend spleen focus-forming virus (proviral), complete g...  480        7e-134
NC_001702.1 Murine type C retrovirus, complete genome                 477        2e-133
NC_001362.1 Friend murine leukemia virus FB29 complete genome         477        2e-133
X94150.1 Retroviridae complete genome (murine type C retrovirus)      477        2e-133
Z11128.1 Friend murine leukemia virus FB29 complete genome            477        2e-133
NC_001702.1 Murine type C retrovirus, complete genome                 477        2e-133
NC_001362.1 Friend murine leukemia virus FB29 complete genome         477        2e-133
X94150.1 Retroviridae complete genome (murine type C retrovirus)      477        2e-133
Z11128.1 Friend murine leukemia virus FB29 complete genome            477        2e-133
NC_001501.1 Moloney murine leukemia virus, complete genome            455        8e-127
AF033811.1 Moloney murine leukemia virus, complete genome             455        8e-127
NC_001501.1 Moloney murine leukemia virus, complete genome            455        8e-127
AF033811.1 Moloney murine leukemia virus, complete genome             455        8e-127
NC_001502.1 Moloney murine sarcoma virus, complete genome             326        1e-87 
AF033813.1 Moloney murine sarcoma virus, complete genome              326        1e-87 
NC_001940.1 Feline leukemia virus, complete genome                    130        1e-28 
AF052723.1 Feline leukemia virus strain Rickard subgroup A, compl...  130        1e-28 
NC_022517.1 Baboon endogenous virus strain M7 proviral DNA, compl...  105        2e-21 
D10032.1 Baboon endogenous virus strain M7 proviral DNA, complete...  105        2e-21 
NC_022517.1 Baboon endogenous virus strain M7 proviral DNA, compl...  105        2e-21 
D10032.1 Baboon endogenous virus strain M7 proviral DNA, complete...  105        2e-21 
NC_009889.1 RD114 retrovirus, complete genome                         95.1       3e-18 
EU030001.1 RD114 retrovirus isolate SC3C, complete genome             95.1       3e-18 
NC_001885.3 Gibbon ape leukemia virus gag, pol, and env genes, co...  63.5       2e-08 
M26927.1 Gibbon ape leukemia virus gag, pol, and env genes, compl...  63.5       2e-08 
NC_039228.1 Koala retrovirus gag protein (gag), pol protein (pol)...  60.8       6e-08 
AF151794.2 Koala retrovirus gag protein (gag), pol protein (pol),...  60.8       6e-08 
NC_009424.5 Woolly monkey sarcoma virus                               43.7       0.017 
V01201.1 Simian sarcoma virus proviral sequence with genes coding...  43.7       0.017 
NC_055139.1 Harp seal herpesvirus isolate FMV04-1493874, partial ...  40.1       0.20  
KP136799.1 Harp seal herpesvirus isolate FMV04-1493874, partial g...  40.1       0.20  
NC_019929.1 Erwinia phage phiEaH2, complete genome                    34.6       8.5   
NC_005345.2 Streptomyces phage VWB, complete genome                   34.6       8.5   
JX316028.1 Erwinia phage phiEaH2, complete genome                     34.6       8.5   
AY320035.2 Bacteriophage VWB, complete genome                         34.6       8.5   
NC_015784.2 Grapevine vein-clearing virus, complete genome            33.7       8.5   
NC_007346.1 Emiliania huxleyi virus 86, complete genome               33.7       8.5   
JF301669.2 Grapevine vein-clearing virus isolate LBC0903, complet...  33.7       8.5   
AJ890364.1 Emiliania huxleyi virus 86 isolate EhV86                   33.7       8.5   
AF081485.1 Coxsackievirus B2 strain Ohio, complete genome             33.7       8.5   
AY302540.1 Human echovirus 14 strain Tow complete genome              33.7       8.5   
AY302541.1 Human echovirus 15 strain CH 96-51 complete genome         33.7       8.5   


>NC_029853.1 Mus musculus mobilized endogenous polytropic provirus 
clone 15 truncated gag-pol polyprotein (gag) and envelope 
protein (env) genes, complete cds
Length=8183

 Score = 504 bits (558),  Expect = 2e-141
 Identities = 306/324 (94%), Gaps = 0/324 (0%)
 Strand=Plus/Minus

Query  1     CCAGTAGCCCCTTGGACCCAGGCAGACTTGTCACTTAGGGGTCCAGGATTTTGGGTCAGC  60
             ||||||||||||||||||||||||| ||||||||||||||||||||||||||||||||||
Sbjct  2288  CCAGTAGCCCCTTGGACCCAGGCAGCCTTGTCACTTAGGGGTCCAGGATTTTGGGTCAGC  2229

Query  61    ACGGAGTGTTGGGCCCCAGTATCTACCAGGAAGGTGACGGGTTGCCCCCCGACTTTGAGG  120
             ||||||||||||||||||||||||||||||||||||||||||||||||||||||||||||
Sbjct  2228  ACGGAGTGTTGGGCCCCAGTATCTACCAGGAAGGTGACGGGTTGCCCCCCGACTTTGAGG  2169

Query  121   GTTATCCTGGGTTCAggggggggCTCCTGACCCTGACCCCCCTAGTCGTCTAAAGTCAGG  180
             |||||||||||||||||||||||||||||||||||||| ||||||||  |||| || |||
Sbjct  2168  GTTATCCTGGGTTCAGGGGGGGGCTCCTGACCCTGACCTCCCTAGTCACCTAAGGTTAGG  2109

Query  181   AGGGAGGTCTGGGGTCGCGGTCCTCGGGGACCCCGTGGCTTCTTTGGGCAGTCTTTAGCC  240
             |||||||||||||| | | |||||||||| || |||||||||||||||||||| ||||||
Sbjct  2108  AGGGAGGTCTGGGGCCTCAGTCCTCGGGGCCCTCGTGGCTTCTTTGGGCAGTCCTTAGCC  2049

Query  241   CAGTGTCCTTTTTCTTTACAGTAGGCACATTGATCCTTGTCAAGTTGGGGCCTCCTTCGC  300
             |||||||| |||||||| |||||||| ||||| ||||| ||||||||||||||||| |||
Sbjct  2048  CAGTGTCCCTTTTCTTTGCAGTAGGCGCATTGGTCCTTATCAAGTTGGGGCCTCCTCCGC  1989

Query  301   TCTCCCCCCTGTCTATCCTGTCTC  324
             ||||||||||||||||||||||||
Sbjct  1988  TCTCCCCCCTGTCTATCCTGTCTC  1965


>FJ544577.2 Mus musculus mobilized endogenous polytropic provirus 
clone 15 truncated gag-pol polyprotein (gag) and envelope 
protein (env) genes, complete cds
Length=8183

 Score = 504 bits (558),  Expect = 2e-141
 Identities = 306/324 (94%), Gaps = 0/324 (0%)
 Strand=Plus/Minus

Query  1     CCAGTAGCCCCTTGGACCCAGGCAGACTTGTCACTTAGGGGTCCAGGATTTTGGGTCAGC  60
             ||||||||||||||||||||||||| ||||||||||||||||||||||||||||||||||
Sbjct  2288  CCAGTAGCCCCTTGGACCCAGGCAGCCTTGTCACTTAGGGGTCCAGGATTTTGGGTCAGC  2229

Query  61    ACGGAGTGTTGGGCCCCAGTATCTACCAGGAAGGTGACGGGTTGCCCCCCGACTTTGAGG  120
             ||||||||||||||||||||||||||||||||||||||||||||||||||||||||||||
Sbjct  2228  ACGGAGTGTTGGGCCCCAGTATCTACCAGGAAGGTGACGGGTTGCCCCCCGACTTTGAGG  2169

Query  121   GTTATCCTGGGTTCAggggggggCTCCTGACCCTGACCCCCCTAGTCGTCTAAAGTCAGG  180
             |||||||||||||||||||||||||||||||||||||| ||||||||  |||| || |||
Sbjct  2168  GTTATCCTGGGTTCAGGGGGGGGCTCCTGACCCTGACCTCCCTAGTCACCTAAGGTTAGG  2109

Query  181   AGGGAGGTCTGGGGTCGCGGTCCTCGGGGACCCCGTGGCTTCTTTGGGCAGTCTTTAGCC  240
             |||||||||||||| | | |||||||||| || |||||||||||||||||||| ||||||
Sbjct  2108  AGGGAGGTCTGGGGCCTCAGTCCTCGGGGCCCTCGTGGCTTCTTTGGGCAGTCCTTAGCC  2049

Query  241   CAGTGTCCTTTTTCTTTACAGTAGGCACATTGATCCTTGTCAAGTTGGGGCCTCCTTCGC  300
             |||||||| |||||||| |||||||| ||||| ||||| ||||||||||||||||| |||
Sbjct  2048  CAGTGTCCCTTTTCTTTGCAGTAGGCGCATTGGTCCTTATCAAGTTGGGGCCTCCTCCGC  1989

Query  301   TCTCCCCCCTGTCTATCCTGTCTC  324
             ||||||||||||||||||||||||
Sbjct  1988  TCTCCCCCCTGTCTATCCTGTCTC  1965


>NC_007815.2 PreXMRV-1 provirus, complete genome
Length=8197

 Score = 493 bits (546),  Expect = 3e-138
 Identities = 305/325 (94%), Gaps = 1/325 (0%)
 Strand=Plus/Minus

Query  1     CCAGTAGCCCCTTGGACCCAGGCAGACTTGTCACTTAGGGGTCCAGGATTTTGGGTCAGC  60
             ||||||||||||||||||||||||||| ||||||||||||||||||||||||||||||||
Sbjct  2397  CCAGTAGCCCCTTGGACCCAGGCAGACCTGTCACTTAGGGGTCCAGGATTTTGGGTCAGC  2338

Query  61    ACGGAGTGTTGGGCCCCAGTATCTACCAGGAAGGTGACGGGTTGCCCCCCGACTTTGAGG  120
             |||||||||||||||||||||||||||||||||||||| ||||||||||||||| |||||
Sbjct  2337  ACGGAGTGTTGGGCCCCAGTATCTACCAGGAAGGTGACTGGTTGCCCCCCGACTGTGAGG  2278

Query  121   GTTATCCTGGGTTCAgggggggg-CTCCTGACCCTGACCCCCCTAGTCGTCTAAAGTCAG  179
             ||||||||||||||||||||||| ||||||||||||||| |||||||| ||||| |||||
Sbjct  2277  GTTATCCTGGGTTCAGGGGGGGGGCTCCTGACCCTGACCTCCCTAGTCATCTAAGGTCAG  2218

Query  180   GAGGGAGGTCTGGGGTCGCGGTCCTCGGGGACCCCGTGGCTTCTTTGGGCAGTCTTTAGC  239
             ||||||||||||||| | |||||||||||| || ||||||||||||||||| || |||||
Sbjct  2217  GAGGGAGGTCTGGGGCCTCGGTCCTCGGGGCCCTCGTGGCTTCTTTGGGCAATCCTTAGC  2158

Query  240   CCAGTGTCCTTTTTCTTTACAGTAGGCACATTGATCCTTGTCAAGTTGGGGCCTCCTTCG  299
             ||||||||| |||||||| ||||| || ||||| ||||| ||||||||||||||||| ||
Sbjct  2157  CCAGTGTCCCTTTTCTTTGCAGTAAGCGCATTGGTCCTTATCAAGTTGGGGCCTCCTCCG  2098

Query  300   CTCTCCCCCCTGTCTATCCTGTCTC  324
             |||||||||||||||||||||||||
Sbjct  2097  CTCTCCCCCCTGTCTATCCTGTCTC  2073


>FR871849.1 PreXMRV-1 complete proviral genome
Length=8197

 Score = 493 bits (546),  Expect = 3e-138
 Identities = 305/325 (94%), Gaps = 1/325 (0%)
 Strand=Plus/Minus

Query  1     CCAGTAGCCCCTTGGACCCAGGCAGACTTGTCACTTAGGGGTCCAGGATTTTGGGTCAGC  60
             ||||||||||||||||||||||||||| ||||||||||||||||||||||||||||||||
Sbjct  2397  CCAGTAGCCCCTTGGACCCAGGCAGACCTGTCACTTAGGGGTCCAGGATTTTGGGTCAGC  2338

Query  61    ACGGAGTGTTGGGCCCCAGTATCTACCAGGAAGGTGACGGGTTGCCCCCCGACTTTGAGG  120
             |||||||||||||||||||||||||||||||||||||| ||||||||||||||| |||||
Sbjct  2337  ACGGAGTGTTGGGCCCCAGTATCTACCAGGAAGGTGACTGGTTGCCCCCCGACTGTGAGG  2278

Query  121   GTTATCCTGGGTTCAgggggggg-CTCCTGACCCTGACCCCCCTAGTCGTCTAAAGTCAG  179
             ||||||||||||||||||||||| ||||||||||||||| |||||||| ||||| |||||
Sbjct  2277  GTTATCCTGGGTTCAGGGGGGGGGCTCCTGACCCTGACCTCCCTAGTCATCTAAGGTCAG  2218

Query  180   GAGGGAGGTCTGGGGTCGCGGTCCTCGGGGACCCCGTGGCTTCTTTGGGCAGTCTTTAGC  239
             ||||||||||||||| | |||||||||||| || ||||||||||||||||| || |||||
Sbjct  2217  GAGGGAGGTCTGGGGCCTCGGTCCTCGGGGCCCTCGTGGCTTCTTTGGGCAATCCTTAGC  2158

Query  240   CCAGTGTCCTTTTTCTTTACAGTAGGCACATTGATCCTTGTCAAGTTGGGGCCTCCTTCG  299
             ||||||||| |||||||| ||||| || ||||| ||||| ||||||||||||||||| ||
Sbjct  2157  CCAGTGTCCCTTTTCTTTGCAGTAAGCGCATTGGTCCTTATCAAGTTGGGGCCTCCTCCG  2098

Query  300   CTCTCCCCCCTGTCTATCCTGTCTC  324
             |||||||||||||||||||||||||
Sbjct  2097  CTCTCCCCCCTGTCTATCCTGTCTC  2073


>NC_007815.2 PreXMRV-1 provirus, complete genome
Length=8197

 Score = 493 bits (546),  Expect = 3e-138
 Identities = 305/325 (94%), Gaps = 1/325 (0%)
 Strand=Plus/Minus

Query  1     CCAGTAGCCCCTTGGACCCAGGCAGACTTGTCACTTAGGGGTCCAGGATTTTGGGTCAGC  60
             ||||||||||||||||||||||||||| ||||||||||||||||||||||||||||||||
Sbjct  2397  CCAGTAGCCCCTTGGACCCAGGCAGACCTGTCACTTAGGGGTCCAGGATTTTGGGTCAGC  2338

Query  61    ACGGAGTGTTGGGCCCCAGTATCTACCAGGAAGGTGACGGGTTGCCCCCCGACTTTGAGG  120
             |||||||||||||||||||||||||||||||||||||| ||||||||||||||| |||||
Sbjct  2337  ACGGAGTGTTGGGCCCCAGTATCTACCAGGAAGGTGACTGGTTGCCCCCCGACTGTGAGG  2278

Query  121   GTTATCCTGGGTTCAgggggggg-CTCCTGACCCTGACCCCCCTAGTCGTCTAAAGTCAG  179
             ||||||||||||||||||||||| ||||||||||||||| |||||||| ||||| |||||
Sbjct  2277  GTTATCCTGGGTTCAGGGGGGGGGCTCCTGACCCTGACCTCCCTAGTCATCTAAGGTCAG  2218

Query  180   GAGGGAGGTCTGGGGTCGCGGTCCTCGGGGACCCCGTGGCTTCTTTGGGCAGTCTTTAGC  239
             ||||||||||||||| | |||||||||||| || ||||||||||||||||| || |||||
Sbjct  2217  GAGGGAGGTCTGGGGCCTCGGTCCTCGGGGCCCTCGTGGCTTCTTTGGGCAATCCTTAGC  2158

Query  240   CCAGTGTCCTTTTTCTTTACAGTAGGCACATTGATCCTTGTCAAGTTGGGGCCTCCTTCG  299
             ||||||||| |||||||| ||||| || ||||| ||||| ||||||||||||||||| ||
Sbjct  2157  CCAGTGTCCCTTTTCTTTGCAGTAAGCGCATTGGTCCTTATCAAGTTGGGGCCTCCTCCG  2098

Query  300   CTCTCCCCCCTGTCTATCCTGTCTC  324
             |||||||||||||||||||||||||
Sbjct  2097  CTCTCCCCCCTGTCTATCCTGTCTC  2073


>FR871849.1 PreXMRV-1 complete proviral genome
Length=8197

 Score = 493 bits (546),  Expect = 3e-138
 Identities = 305/325 (94%), Gaps = 1/325 (0%)
 Strand=Plus/Minus

Query  1     CCAGTAGCCCCTTGGACCCAGGCAGACTTGTCACTTAGGGGTCCAGGATTTTGGGTCAGC  60
             ||||||||||||||||||||||||||| ||||||||||||||||||||||||||||||||
Sbjct  2397  CCAGTAGCCCCTTGGACCCAGGCAGACCTGTCACTTAGGGGTCCAGGATTTTGGGTCAGC  2338

Query  61    ACGGAGTGTTGGGCCCCAGTATCTACCAGGAAGGTGACGGGTTGCCCCCCGACTTTGAGG  120
             |||||||||||||||||||||||||||||||||||||| ||||||||||||||| |||||
Sbjct  2337  ACGGAGTGTTGGGCCCCAGTATCTACCAGGAAGGTGACTGGTTGCCCCCCGACTGTGAGG  2278

Query  121   GTTATCCTGGGTTCAgggggggg-CTCCTGACCCTGACCCCCCTAGTCGTCTAAAGTCAG  179
             ||||||||||||||||||||||| ||||||||||||||| |||||||| ||||| |||||
Sbjct  2277  GTTATCCTGGGTTCAGGGGGGGGGCTCCTGACCCTGACCTCCCTAGTCATCTAAGGTCAG  2218

Query  180   GAGGGAGGTCTGGGGTCGCGGTCCTCGGGGACCCCGTGGCTTCTTTGGGCAGTCTTTAGC  239
             ||||||||||||||| | |||||||||||| || ||||||||||||||||| || |||||
Sbjct  2217  GAGGGAGGTCTGGGGCCTCGGTCCTCGGGGCCCTCGTGGCTTCTTTGGGCAATCCTTAGC  2158

Query  240   CCAGTGTCCTTTTTCTTTACAGTAGGCACATTGATCCTTGTCAAGTTGGGGCCTCCTTCG  299
             ||||||||| |||||||| ||||| || ||||| ||||| ||||||||||||||||| ||
Sbjct  2157  CCAGTGTCCCTTTTCTTTGCAGTAAGCGCATTGGTCCTTATCAAGTTGGGGCCTCCTCCG  2098

Query  300   CTCTCCCCCCTGTCTATCCTGTCTC  324
             |||||||||||||||||||||||||
Sbjct  2097  CTCTCCCCCCTGTCTATCCTGTCTC  2073


>NC_001819.1 Rauscher murine leukemia virus, complete genome
Length=8282

 Score = 486 bits (538),  Expect = 5e-136
 Identities = 302/324 (93%), Gaps = 0/324 (0%)
 Strand=Plus/Minus

Query  1     CCAGTAGCCCCTTGGACCCAGGCAGACTTGTCACTTAGGGGTCCAGGATTTTGGGTCAGC  60
             ||||||||||||||||||||||||| ||||||||||||||||||||||||||||||||||
Sbjct  2396  CCAGTAGCCCCTTGGACCCAGGCAGCCTTGTCACTTAGGGGTCCAGGATTTTGGGTCAGC  2337

Query  61    ACGGAGTGTTGGGCCCCAGTATCTACCAGGAAGGTGACGGGTTGCCCCCCGACTTTGAGG  120
             ||||||||||||||||||||||| || |||||||||||||||||||||||||||||||||
Sbjct  2336  ACGGAGTGTTGGGCCCCAGTATCCACTAGGAAGGTGACGGGTTGCCCCCCGACTTTGAGG  2277

Query  121   GTTATCCTGGGTTCAggggggggCTCCTGACCCTGACCCCCCTAGTCGTCTAAAGTCAGG  180
             |||||||||||||||||||||||||||||||||||||| ||||| |||||||| ||||||
Sbjct  2276  GTTATCCTGGGTTCAGGGGGGGGCTCCTGACCCTGACCTCCCTAATCGTCTAAGGTCAGG  2217

Query  181   AGGGAGGTCTGGGGTCGCGGTCCTCGGGGACCCCGTGGCTTCTTTGGGCAGTCTTTAGCC  240
             ||||||| ||||||||||||||| ||||| || | ||||||||| ||||| |||||||||
Sbjct  2216  AGGGAGGCCTGGGGTCGCGGTCCCCGGGGTCCTCTTGGCTTCTTGGGGCAATCTTTAGCC  2157

Query  241   CAGTGTCCTTTTTCTTTACAGTAGGCACATTGATCCTTGTCAAGTTGGGGCCTCCTTCGC  300
             || |||||||||||||| ||||||||||| || ||   ||| ||||||||||||||||||
Sbjct  2156  CAATGTCCTTTTTCTTTGCAGTAGGCACACTGGTCGCGGTCGAGTTGGGGCCTCCTTCGC  2097

Query  301   TCTCCCCCCTGTCTATCCTGTCTC  324
             ||||| ||||||||||||||||||
Sbjct  2096  TCTCCTCCCTGTCTATCCTGTCTC  2073


>NC_001500.1 Spleen focus-forming virus, complete genome
Length=6296

 Score = 480 bits (531),  Expect = 7e-134
 Identities = 302/325 (93%), Gaps = 1/325 (0%)
 Strand=Plus/Minus

Query  1     CCAGTAGCCCCTTGGACCCAGGCAGACTTGTCACTTAGGGGTCCAGGATTTTGGGTCAGC  60
             ||||||||||||||||||||||||||||||||||||||||||||||||||||||||||||
Sbjct  2705  CCAGTAGCCCCTTGGACCCAGGCAGACTTGTCACTTAGGGGTCCAGGATTTTGGGTCAGC  2646

Query  61    ACGGAGTGTTGGGCCCCAGTATCTACCAGGAAGGTGACGGGTTGCCCCCC-GACTTTGAG  119
             ||||||||||||||||||||||| || ||||||||||||||||||||||| |||||||||
Sbjct  2645  ACGGAGTGTTGGGCCCCAGTATCCACTAGGAAGGTGACGGGTTGCCCCCCCGACTTTGAG  2586

Query  120   GGTTATCCTGGGTTCAggggggggCTCCTGACCCTGACCCCCCTAGTCGTCTAAAGTCAG  179
             ||||||||||||||||||||||||||||||||||||||| ||||| |||||||| |||||
Sbjct  2585  GGTTATCCTGGGTTCAGGGGGGGGCTCCTGACCCTGACCTCCCTAATCGTCTAAGGTCAG  2526

Query  180   GAGGGAGGTCTGGGGTCGCGGTCCTCGGGGACCCCGTGGCTTCTTTGGGCAGTCTTTAGC  239
             |||||||| ||||||||| ||||| ||||| || | ||||||||| ||||| ||||||||
Sbjct  2525  GAGGGAGGCCTGGGGTCGTGGTCCCCGGGGTCCTCTTGGCTTCTTGGGGCAATCTTTAGC  2466

Query  240   CCAGTGTCCTTTTTCTTTACAGTAGGCACATTGATCCTTGTCAAGTTGGGGCCTCCTTCG  299
             ||| ||||| |||||||| ||||||||||| || || | ||| |||||||||||||||||
Sbjct  2465  CCAATGTCCCTTTTCTTTGCAGTAGGCACACTGGTCGTGGTCGAGTTGGGGCCTCCTTCG  2406

Query  300   CTCTCCCCCCTGTCTATCCTGTCTC  324
             |||||| ||||||||||||||||||
Sbjct  2405  CTCTCCTCCCTGTCTATCCTGTCTC  2381


>K00021.1 Friend spleen focus-forming virus (proviral), complete 
genome
Length=6296

 Score = 480 bits (531),  Expect = 7e-134
 Identities = 302/325 (93%), Gaps = 1/325 (0%)
 Strand=Plus/Minus

Query  1     CCAGTAGCCCCTTGGACCCAGGCAGACTTGTCACTTAGGGGTCCAGGATTTTGGGTCAGC  60
             ||||||||||||||||||||||||||||||||||||||||||||||||||||||||||||
Sbjct  2705  CCAGTAGCCCCTTGGACCCAGGCAGACTTGTCACTTAGGGGTCCAGGATTTTGGGTCAGC  2646

Query  61    ACGGAGTGTTGGGCCCCAGTATCTACCAGGAAGGTGACGGGTTGCCCCCC-GACTTTGAG  119
             ||||||||||||||||||||||| || ||||||||||||||||||||||| |||||||||
Sbjct  2645  ACGGAGTGTTGGGCCCCAGTATCCACTAGGAAGGTGACGGGTTGCCCCCCCGACTTTGAG  2586

Query  120   GGTTATCCTGGGTTCAggggggggCTCCTGACCCTGACCCCCCTAGTCGTCTAAAGTCAG  179
             ||||||||||||||||||||||||||||||||||||||| ||||| |||||||| |||||
Sbjct  2585  GGTTATCCTGGGTTCAGGGGGGGGCTCCTGACCCTGACCTCCCTAATCGTCTAAGGTCAG  2526

Query  180   GAGGGAGGTCTGGGGTCGCGGTCCTCGGGGACCCCGTGGCTTCTTTGGGCAGTCTTTAGC  239
             |||||||| ||||||||| ||||| ||||| || | ||||||||| ||||| ||||||||
Sbjct  2525  GAGGGAGGCCTGGGGTCGTGGTCCCCGGGGTCCTCTTGGCTTCTTGGGGCAATCTTTAGC  2466

Query  240   CCAGTGTCCTTTTTCTTTACAGTAGGCACATTGATCCTTGTCAAGTTGGGGCCTCCTTCG  299
             ||| ||||| |||||||| ||||||||||| || || | ||| |||||||||||||||||
Sbjct  2465  CCAATGTCCCTTTTCTTTGCAGTAGGCACACTGGTCGTGGTCGAGTTGGGGCCTCCTTCG  2406

Query  300   CTCTCCCCCCTGTCTATCCTGTCTC  324
             |||||| ||||||||||||||||||
Sbjct  2405  CTCTCCTCCCTGTCTATCCTGTCTC  2381


>NC_001702.1 Murine type C retrovirus, complete genome
Length=8135

 Score = 477 bits (528),  Expect = 2e-133
 Identities = 300/324 (93%), Gaps = 0/324 (0%)
 Strand=Plus/Minus

Query  1     CCAGTAGCCCCTTGGACCCAGGCAGACTTGTCACTTAGGGGTCCAGGATTTTGGGTCAGC  60
             ||||||||||||||||||||||||||| ||||||||||||||||||| || |||||||||
Sbjct  2415  CCAGTAGCCCCTTGGACCCAGGCAGACCTGTCACTTAGGGGTCCAGGGTTCTGGGTCAGC  2356

Query  61    ACGGAGTGTTGGGCCCCAGTATCTACCAGGAAGGTGACGGGTTGCCCCCCGACTTTGAGG  120
             ||||||||||||||||||||||| |||||||||||||| ||||||||||||||  | |||
Sbjct  2355  ACGGAGTGTTGGGCCCCAGTATCCACCAGGAAGGTGACTGGTTGCCCCCCGACAGTAAGG  2296

Query  121   GTTATCCTGGGTTCAggggggggCTCCTGACCCTGACCCCCCTAGTCGTCTAAAGTCAGG  180
             |||||||||||||||||||||||||||||||||||||| |||||||| ||||  ||||||
Sbjct  2295  GTTATCCTGGGTTCAGGGGGGGGCTCCTGACCCTGACCTCCCTAGTCATCTAGGGTCAGG  2236

Query  181   AGGGAGGTCTGGGGTCGCGGTCCTCGGGGACCCCGTGGCTTCTTTGGGCAGTCTTTAGCC  240
             |||||||||||||| | |||||||||||| |||||||||||||||||||| ||  |||||
Sbjct  2235  AGGGAGGTCTGGGGCCTCGGTCCTCGGGGCCCCCGTGGCTTCTTTGGGCAATCCCTAGCC  2176

Query  241   CAGTGTCCTTTTTCTTTACAGTAGGCACATTGATCCTTGTCAAGTTGGGGCCTCCTTCGC  300
             |||||||| |||||||| |||||||| ||||| ||||| || ||||||||||||||||||
Sbjct  2175  CAGTGTCCCTTTTCTTTGCAGTAGGCGCATTGGTCCTTATCGAGTTGGGGCCTCCTTCGC  2116

Query  301   TCTCCCCCCTGTCTATCCTGTCTC  324
             ||||||||||||||||||||||||
Sbjct  2115  TCTCCCCCCTGTCTATCCTGTCTC  2092


>NC_001362.1 Friend murine leukemia virus FB29 complete genome
Length=8323

 Score = 477 bits (528),  Expect = 2e-133
 Identities = 300/324 (93%), Gaps = 0/324 (0%)
 Strand=Plus/Minus

Query  1     CCAGTAGCCCCTTGGACCCAGGCAGACTTGTCACTTAGGGGTCCAGGATTTTGGGTCAGC  60
             ||||||||||||||||||||||||||||||||||||||||||||||||||||||||||||
Sbjct  2396  CCAGTAGCCCCTTGGACCCAGGCAGACTTGTCACTTAGGGGTCCAGGATTTTGGGTCAGC  2337

Query  61    ACGGAGTGTTGGGCCCCAGTATCTACCAGGAAGGTGACGGGTTGCCCCCCGACTTTGAGG  120
             ||||||||||||||||||||||| || ||||||||||||||||||||||||||| |||||
Sbjct  2336  ACGGAGTGTTGGGCCCCAGTATCCACTAGGAAGGTGACGGGTTGCCCCCCGACTCTGAGG  2277

Query  121   GTTATCCTGGGTTCAggggggggCTCCTGACCCTGACCCCCCTAGTCGTCTAAAGTCAGG  180
             |||||||||||||||||||||||||||||||||||||| ||||| |||||||| ||||||
Sbjct  2276  GTTATCCTGGGTTCAGGGGGGGGCTCCTGACCCTGACCTCCCTAATCGTCTAAGGTCAGG  2217

Query  181   AGGGAGGTCTGGGGTCGCGGTCCTCGGGGACCCCGTGGCTTCTTTGGGCAGTCTTTAGCC  240
             ||||||| ||||||||| ||||| ||||| || | ||||||||| ||||| ||| |||||
Sbjct  2216  AGGGAGGCCTGGGGTCGTGGTCCCCGGGGTCCTCTTGGCTTCTTGGGGCAATCTCTAGCC  2157

Query  241   CAGTGTCCTTTTTCTTTACAGTAGGCACATTGATCCTTGTCAAGTTGGGGCCTCCTTCGC  300
             || ||||| |||||||| ||||||||||| || || | ||| ||||||||||||||||||
Sbjct  2156  CAATGTCCCTTTTCTTTGCAGTAGGCACACTGGTCGTGGTCGAGTTGGGGCCTCCTTCGC  2097

Query  301   TCTCCCCCCTGTCTATCCTGTCTC  324
             ||||| ||||||||||||||||||
Sbjct  2096  TCTCCTCCCTGTCTATCCTGTCTC  2073


>X94150.1 Retroviridae complete genome (murine type C retrovirus)
Length=8135

 Score = 477 bits (528),  Expect = 2e-133
 Identities = 300/324 (93%), Gaps = 0/324 (0%)
 Strand=Plus/Minus

Query  1     CCAGTAGCCCCTTGGACCCAGGCAGACTTGTCACTTAGGGGTCCAGGATTTTGGGTCAGC  60
             ||||||||||||||||||||||||||| ||||||||||||||||||| || |||||||||
Sbjct  2415  CCAGTAGCCCCTTGGACCCAGGCAGACCTGTCACTTAGGGGTCCAGGGTTCTGGGTCAGC  2356

Query  61    ACGGAGTGTTGGGCCCCAGTATCTACCAGGAAGGTGACGGGTTGCCCCCCGACTTTGAGG  120
             ||||||||||||||||||||||| |||||||||||||| ||||||||||||||  | |||
Sbjct  2355  ACGGAGTGTTGGGCCCCAGTATCCACCAGGAAGGTGACTGGTTGCCCCCCGACAGTAAGG  2296

Query  121   GTTATCCTGGGTTCAggggggggCTCCTGACCCTGACCCCCCTAGTCGTCTAAAGTCAGG  180
             |||||||||||||||||||||||||||||||||||||| |||||||| ||||  ||||||
Sbjct  2295  GTTATCCTGGGTTCAGGGGGGGGCTCCTGACCCTGACCTCCCTAGTCATCTAGGGTCAGG  2236

Query  181   AGGGAGGTCTGGGGTCGCGGTCCTCGGGGACCCCGTGGCTTCTTTGGGCAGTCTTTAGCC  240
             |||||||||||||| | |||||||||||| |||||||||||||||||||| ||  |||||
Sbjct  2235  AGGGAGGTCTGGGGCCTCGGTCCTCGGGGCCCCCGTGGCTTCTTTGGGCAATCCCTAGCC  2176

Query  241   CAGTGTCCTTTTTCTTTACAGTAGGCACATTGATCCTTGTCAAGTTGGGGCCTCCTTCGC  300
             |||||||| |||||||| |||||||| ||||| ||||| || ||||||||||||||||||
Sbjct  2175  CAGTGTCCCTTTTCTTTGCAGTAGGCGCATTGGTCCTTATCGAGTTGGGGCCTCCTTCGC  2116

Query  301   TCTCCCCCCTGTCTATCCTGTCTC  324
             ||||||||||||||||||||||||
Sbjct  2115  TCTCCCCCCTGTCTATCCTGTCTC  2092


>Z11128.1 Friend murine leukemia virus FB29 complete genome
Length=8323

 Score = 477 bits (528),  Expect = 2e-133
 Identities = 300/324 (93%), Gaps = 0/324 (0%)
 Strand=Plus/Minus

Query  1     CCAGTAGCCCCTTGGACCCAGGCAGACTTGTCACTTAGGGGTCCAGGATTTTGGGTCAGC  60
             ||||||||||||||||||||||||||||||||||||||||||||||||||||||||||||
Sbjct  2396  CCAGTAGCCCCTTGGACCCAGGCAGACTTGTCACTTAGGGGTCCAGGATTTTGGGTCAGC  2337

Query  61    ACGGAGTGTTGGGCCCCAGTATCTACCAGGAAGGTGACGGGTTGCCCCCCGACTTTGAGG  120
             ||||||||||||||||||||||| || ||||||||||||||||||||||||||| |||||
Sbjct  2336  ACGGAGTGTTGGGCCCCAGTATCCACTAGGAAGGTGACGGGTTGCCCCCCGACTCTGAGG  2277

Query  121   GTTATCCTGGGTTCAggggggggCTCCTGACCCTGACCCCCCTAGTCGTCTAAAGTCAGG  180
             |||||||||||||||||||||||||||||||||||||| ||||| |||||||| ||||||
Sbjct  2276  GTTATCCTGGGTTCAGGGGGGGGCTCCTGACCCTGACCTCCCTAATCGTCTAAGGTCAGG  2217

Query  181   AGGGAGGTCTGGGGTCGCGGTCCTCGGGGACCCCGTGGCTTCTTTGGGCAGTCTTTAGCC  240
             ||||||| ||||||||| ||||| ||||| || | ||||||||| ||||| ||| |||||
Sbjct  2216  AGGGAGGCCTGGGGTCGTGGTCCCCGGGGTCCTCTTGGCTTCTTGGGGCAATCTCTAGCC  2157

Query  241   CAGTGTCCTTTTTCTTTACAGTAGGCACATTGATCCTTGTCAAGTTGGGGCCTCCTTCGC  300
             || ||||| |||||||| ||||||||||| || || | ||| ||||||||||||||||||
Sbjct  2156  CAATGTCCCTTTTCTTTGCAGTAGGCACACTGGTCGTGGTCGAGTTGGGGCCTCCTTCGC  2097

Query  301   TCTCCCCCCTGTCTATCCTGTCTC  324
             ||||| ||||||||||||||||||
Sbjct  2096  TCTCCTCCCTGTCTATCCTGTCTC  2073


>NC_001702.1 Murine type C retrovirus, complete genome
Length=8135

 Score = 477 bits (528),  Expect = 2e-133
 Identities = 300/324 (93%), Gaps = 0/324 (0%)
 Strand=Plus/Minus

Query  1     CCAGTAGCCCCTTGGACCCAGGCAGACTTGTCACTTAGGGGTCCAGGATTTTGGGTCAGC  60
             ||||||||||||||||||||||||||| ||||||||||||||||||| || |||||||||
Sbjct  2415  CCAGTAGCCCCTTGGACCCAGGCAGACCTGTCACTTAGGGGTCCAGGGTTCTGGGTCAGC  2356

Query  61    ACGGAGTGTTGGGCCCCAGTATCTACCAGGAAGGTGACGGGTTGCCCCCCGACTTTGAGG  120
             ||||||||||||||||||||||| |||||||||||||| ||||||||||||||  | |||
Sbjct  2355  ACGGAGTGTTGGGCCCCAGTATCCACCAGGAAGGTGACTGGTTGCCCCCCGACAGTAAGG  2296

Query  121   GTTATCCTGGGTTCAggggggggCTCCTGACCCTGACCCCCCTAGTCGTCTAAAGTCAGG  180
             |||||||||||||||||||||||||||||||||||||| |||||||| ||||  ||||||
Sbjct  2295  GTTATCCTGGGTTCAGGGGGGGGCTCCTGACCCTGACCTCCCTAGTCATCTAGGGTCAGG  2236

Query  181   AGGGAGGTCTGGGGTCGCGGTCCTCGGGGACCCCGTGGCTTCTTTGGGCAGTCTTTAGCC  240
             |||||||||||||| | |||||||||||| |||||||||||||||||||| ||  |||||
Sbjct  2235  AGGGAGGTCTGGGGCCTCGGTCCTCGGGGCCCCCGTGGCTTCTTTGGGCAATCCCTAGCC  2176

Query  241   CAGTGTCCTTTTTCTTTACAGTAGGCACATTGATCCTTGTCAAGTTGGGGCCTCCTTCGC  300
             |||||||| |||||||| |||||||| ||||| ||||| || ||||||||||||||||||
Sbjct  2175  CAGTGTCCCTTTTCTTTGCAGTAGGCGCATTGGTCCTTATCGAGTTGGGGCCTCCTTCGC  2116

Query  301   TCTCCCCCCTGTCTATCCTGTCTC  324
             ||||||||||||||||||||||||
Sbjct  2115  TCTCCCCCCTGTCTATCCTGTCTC  2092


>NC_001362.1 Friend murine leukemia virus FB29 complete genome
Length=8323

 Score = 477 bits (528),  Expect = 2e-133
 Identities = 300/324 (93%), Gaps = 0/324 (0%)
 Strand=Plus/Minus

Query  1     CCAGTAGCCCCTTGGACCCAGGCAGACTTGTCACTTAGGGGTCCAGGATTTTGGGTCAGC  60
             ||||||||||||||||||||||||||||||||||||||||||||||||||||||||||||
Sbjct  2396  CCAGTAGCCCCTTGGACCCAGGCAGACTTGTCACTTAGGGGTCCAGGATTTTGGGTCAGC  2337

Query  61    ACGGAGTGTTGGGCCCCAGTATCTACCAGGAAGGTGACGGGTTGCCCCCCGACTTTGAGG  120
             ||||||||||||||||||||||| || ||||||||||||||||||||||||||| |||||
Sbjct  2336  ACGGAGTGTTGGGCCCCAGTATCCACTAGGAAGGTGACGGGTTGCCCCCCGACTCTGAGG  2277

Query  121   GTTATCCTGGGTTCAggggggggCTCCTGACCCTGACCCCCCTAGTCGTCTAAAGTCAGG  180
             |||||||||||||||||||||||||||||||||||||| ||||| |||||||| ||||||
Sbjct  2276  GTTATCCTGGGTTCAGGGGGGGGCTCCTGACCCTGACCTCCCTAATCGTCTAAGGTCAGG  2217

Query  181   AGGGAGGTCTGGGGTCGCGGTCCTCGGGGACCCCGTGGCTTCTTTGGGCAGTCTTTAGCC  240
             ||||||| ||||||||| ||||| ||||| || | ||||||||| ||||| ||| |||||
Sbjct  2216  AGGGAGGCCTGGGGTCGTGGTCCCCGGGGTCCTCTTGGCTTCTTGGGGCAATCTCTAGCC  2157

Query  241   CAGTGTCCTTTTTCTTTACAGTAGGCACATTGATCCTTGTCAAGTTGGGGCCTCCTTCGC  300
             || ||||| |||||||| ||||||||||| || || | ||| ||||||||||||||||||
Sbjct  2156  CAATGTCCCTTTTCTTTGCAGTAGGCACACTGGTCGTGGTCGAGTTGGGGCCTCCTTCGC  2097

Query  301   TCTCCCCCCTGTCTATCCTGTCTC  324
             ||||| ||||||||||||||||||
Sbjct  2096  TCTCCTCCCTGTCTATCCTGTCTC  2073


>X94150.1 Retroviridae complete genome (murine type C retrovirus)
Length=8135

 Score = 477 bits (528),  Expect = 2e-133
 Identities = 300/324 (93%), Gaps = 0/324 (0%)
 Strand=Plus/Minus

Query  1     CCAGTAGCCCCTTGGACCCAGGCAGACTTGTCACTTAGGGGTCCAGGATTTTGGGTCAGC  60
             ||||||||||||||||||||||||||| ||||||||||||||||||| || |||||||||
Sbjct  2415  CCAGTAGCCCCTTGGACCCAGGCAGACCTGTCACTTAGGGGTCCAGGGTTCTGGGTCAGC  2356

Query  61    ACGGAGTGTTGGGCCCCAGTATCTACCAGGAAGGTGACGGGTTGCCCCCCGACTTTGAGG  120
             ||||||||||||||||||||||| |||||||||||||| ||||||||||||||  | |||
Sbjct  2355  ACGGAGTGTTGGGCCCCAGTATCCACCAGGAAGGTGACTGGTTGCCCCCCGACAGTAAGG  2296

Query  121   GTTATCCTGGGTTCAggggggggCTCCTGACCCTGACCCCCCTAGTCGTCTAAAGTCAGG  180
             |||||||||||||||||||||||||||||||||||||| |||||||| ||||  ||||||
Sbjct  2295  GTTATCCTGGGTTCAGGGGGGGGCTCCTGACCCTGACCTCCCTAGTCATCTAGGGTCAGG  2236

Query  181   AGGGAGGTCTGGGGTCGCGGTCCTCGGGGACCCCGTGGCTTCTTTGGGCAGTCTTTAGCC  240
             |||||||||||||| | |||||||||||| |||||||||||||||||||| ||  |||||
Sbjct  2235  AGGGAGGTCTGGGGCCTCGGTCCTCGGGGCCCCCGTGGCTTCTTTGGGCAATCCCTAGCC  2176

Query  241   CAGTGTCCTTTTTCTTTACAGTAGGCACATTGATCCTTGTCAAGTTGGGGCCTCCTTCGC  300
             |||||||| |||||||| |||||||| ||||| ||||| || ||||||||||||||||||
Sbjct  2175  CAGTGTCCCTTTTCTTTGCAGTAGGCGCATTGGTCCTTATCGAGTTGGGGCCTCCTTCGC  2116

Query  301   TCTCCCCCCTGTCTATCCTGTCTC  324
             ||||||||||||||||||||||||
Sbjct  2115  TCTCCCCCCTGTCTATCCTGTCTC  2092


>Z11128.1 Friend murine leukemia virus FB29 complete genome
Length=8323

 Score = 477 bits (528),  Expect = 2e-133
 Identities = 300/324 (93%), Gaps = 0/324 (0%)
 Strand=Plus/Minus

Query  1     CCAGTAGCCCCTTGGACCCAGGCAGACTTGTCACTTAGGGGTCCAGGATTTTGGGTCAGC  60
             ||||||||||||||||||||||||||||||||||||||||||||||||||||||||||||
Sbjct  2396  CCAGTAGCCCCTTGGACCCAGGCAGACTTGTCACTTAGGGGTCCAGGATTTTGGGTCAGC  2337

Query  61    ACGGAGTGTTGGGCCCCAGTATCTACCAGGAAGGTGACGGGTTGCCCCCCGACTTTGAGG  120
             ||||||||||||||||||||||| || ||||||||||||||||||||||||||| |||||
Sbjct  2336  ACGGAGTGTTGGGCCCCAGTATCCACTAGGAAGGTGACGGGTTGCCCCCCGACTCTGAGG  2277

Query  121   GTTATCCTGGGTTCAggggggggCTCCTGACCCTGACCCCCCTAGTCGTCTAAAGTCAGG  180
             |||||||||||||||||||||||||||||||||||||| ||||| |||||||| ||||||
Sbjct  2276  GTTATCCTGGGTTCAGGGGGGGGCTCCTGACCCTGACCTCCCTAATCGTCTAAGGTCAGG  2217

Query  181   AGGGAGGTCTGGGGTCGCGGTCCTCGGGGACCCCGTGGCTTCTTTGGGCAGTCTTTAGCC  240
             ||||||| ||||||||| ||||| ||||| || | ||||||||| ||||| ||| |||||
Sbjct  2216  AGGGAGGCCTGGGGTCGTGGTCCCCGGGGTCCTCTTGGCTTCTTGGGGCAATCTCTAGCC  2157

Query  241   CAGTGTCCTTTTTCTTTACAGTAGGCACATTGATCCTTGTCAAGTTGGGGCCTCCTTCGC  300
             || ||||| |||||||| ||||||||||| || || | ||| ||||||||||||||||||
Sbjct  2156  CAATGTCCCTTTTCTTTGCAGTAGGCACACTGGTCGTGGTCGAGTTGGGGCCTCCTTCGC  2097

Query  301   TCTCCCCCCTGTCTATCCTGTCTC  324
             ||||| ||||||||||||||||||
Sbjct  2096  TCTCCTCCCTGTCTATCCTGTCTC  2073


>NC_001501.1 Moloney murine leukemia virus, complete genome
Length=8332

 Score = 455 bits (504),  Expect = 8e-127
 Identities = 299/329 (91%), Gaps = 1/329 (0%)
 Strand=Plus/Minus

Query  1     CCAGTAGCCCCTTGGACCCAGGCAGACTTGTCACTTAGGGGTCCAGGATTTTGGGTCAGC  60
             ||||||||||||||||||||||||||||| ||||||||||||||||||||||||||||||
Sbjct  2134  CCAGTAGCCCCTTGGACCCAGGCAGACTTATCACTTAGGGGTCCAGGATTTTGGGTCAGC  2075

Query  61    ACGGAGTGTTGGGCCCCAGTATCTACCAGGAAGGTGACGGGTTGCCCCCCGACTTTGAGG  120
             ||||||||||||||||||||||||||||||||||||||||||||||||||||||||||||
Sbjct  2074  ACGGAGTGTTGGGCCCCAGTATCTACCAGGAAGGTGACGGGTTGCCCCCCGACTTTGAGG  2015

Query  121   GTTATCCTGGGTTCAggggggggCTCCTGACCCTGACCCCCCTAGTCGTCTAAAGTCAGG  180
             |||||||||||||||||||||||||||||||||||||| |||||||| ||||  ||||||
Sbjct  2014  GTTATCCTGGGTTCAGGGGGGGGCTCCTGACCCTGACCTCCCTAGTCATCTAGGGTCAGG  1955

Query  181   AGGGAGGTCTGGGGTCGCGGTCCTCGGGGACCCCGTGGCTTCTTTGGGCAGTCTTTAGCC  240
             ||||||||||||||||  ||||| || || || ||||| ||||| || || |||||||||
Sbjct  1954  AGGGAGGTCTGGGGTCTTGGTCCCCGAGGTCCTCGTGGTTTCTTGGGACAATCTTTAGCC  1895

Query  241   CAGTGTCCTTTTTCTTTACAGTAGGCACATTGATCCTTGTCAAGTTGGGGCCTCCTTCGC  300
             ||||| || |||||||| ||||||||||| || ||    || ||||||| ||||||||| 
Sbjct  1894  CAGTGCCCCTTTTCTTTGCAGTAGGCACACTGGTCGCGATCGAGTTGGGACCTCCTTCGT  1835

Query  301   TCTCCCCCCTGTCTATCCTGTCTCCTGTC  329
             ||||| ||||||||||||||| | |||||
Sbjct  1834  TCTCCTCCCTGTCTATCCTGT-TTCTGTC  1807


>AF033811.1 Moloney murine leukemia virus, complete genome
Length=8332

 Score = 455 bits (504),  Expect = 8e-127
 Identities = 299/329 (91%), Gaps = 1/329 (0%)
 Strand=Plus/Minus

Query  1     CCAGTAGCCCCTTGGACCCAGGCAGACTTGTCACTTAGGGGTCCAGGATTTTGGGTCAGC  60
             ||||||||||||||||||||||||||||| ||||||||||||||||||||||||||||||
Sbjct  2134  CCAGTAGCCCCTTGGACCCAGGCAGACTTATCACTTAGGGGTCCAGGATTTTGGGTCAGC  2075

Query  61    ACGGAGTGTTGGGCCCCAGTATCTACCAGGAAGGTGACGGGTTGCCCCCCGACTTTGAGG  120
             ||||||||||||||||||||||||||||||||||||||||||||||||||||||||||||
Sbjct  2074  ACGGAGTGTTGGGCCCCAGTATCTACCAGGAAGGTGACGGGTTGCCCCCCGACTTTGAGG  2015

Query  121   GTTATCCTGGGTTCAggggggggCTCCTGACCCTGACCCCCCTAGTCGTCTAAAGTCAGG  180
             |||||||||||||||||||||||||||||||||||||| |||||||| ||||  ||||||
Sbjct  2014  GTTATCCTGGGTTCAGGGGGGGGCTCCTGACCCTGACCTCCCTAGTCATCTAGGGTCAGG  1955

Query  181   AGGGAGGTCTGGGGTCGCGGTCCTCGGGGACCCCGTGGCTTCTTTGGGCAGTCTTTAGCC  240
             ||||||||||||||||  ||||| || || || ||||| ||||| || || |||||||||
Sbjct  1954  AGGGAGGTCTGGGGTCTTGGTCCCCGAGGTCCTCGTGGTTTCTTGGGACAATCTTTAGCC  1895

Query  241   CAGTGTCCTTTTTCTTTACAGTAGGCACATTGATCCTTGTCAAGTTGGGGCCTCCTTCGC  300
             ||||| || |||||||| ||||||||||| || ||    || ||||||| ||||||||| 
Sbjct  1894  CAGTGCCCCTTTTCTTTGCAGTAGGCACACTGGTCGCGATCGAGTTGGGACCTCCTTCGT  1835

Query  301   TCTCCCCCCTGTCTATCCTGTCTCCTGTC  329
             ||||| ||||||||||||||| | |||||
Sbjct  1834  TCTCCTCCCTGTCTATCCTGT-TTCTGTC  1807


>NC_001501.1 Moloney murine leukemia virus, complete genome
Length=8332

 Score = 455 bits (504),  Expect = 8e-127
 Identities = 299/329 (91%), Gaps = 1/329 (0%)
 Strand=Plus/Minus

Query  1     CCAGTAGCCCCTTGGACCCAGGCAGACTTGTCACTTAGGGGTCCAGGATTTTGGGTCAGC  60
             ||||||||||||||||||||||||||||| ||||||||||||||||||||||||||||||
Sbjct  2134  CCAGTAGCCCCTTGGACCCAGGCAGACTTATCACTTAGGGGTCCAGGATTTTGGGTCAGC  2075

Query  61    ACGGAGTGTTGGGCCCCAGTATCTACCAGGAAGGTGACGGGTTGCCCCCCGACTTTGAGG  120
             ||||||||||||||||||||||||||||||||||||||||||||||||||||||||||||
Sbjct  2074  ACGGAGTGTTGGGCCCCAGTATCTACCAGGAAGGTGACGGGTTGCCCCCCGACTTTGAGG  2015

Query  121   GTTATCCTGGGTTCAggggggggCTCCTGACCCTGACCCCCCTAGTCGTCTAAAGTCAGG  180
             |||||||||||||||||||||||||||||||||||||| |||||||| ||||  ||||||
Sbjct  2014  GTTATCCTGGGTTCAGGGGGGGGCTCCTGACCCTGACCTCCCTAGTCATCTAGGGTCAGG  1955

Query  181   AGGGAGGTCTGGGGTCGCGGTCCTCGGGGACCCCGTGGCTTCTTTGGGCAGTCTTTAGCC  240
             ||||||||||||||||  ||||| || || || ||||| ||||| || || |||||||||
Sbjct  1954  AGGGAGGTCTGGGGTCTTGGTCCCCGAGGTCCTCGTGGTTTCTTGGGACAATCTTTAGCC  1895

Query  241   CAGTGTCCTTTTTCTTTACAGTAGGCACATTGATCCTTGTCAAGTTGGGGCCTCCTTCGC  300
             ||||| || |||||||| ||||||||||| || ||    || ||||||| ||||||||| 
Sbjct  1894  CAGTGCCCCTTTTCTTTGCAGTAGGCACACTGGTCGCGATCGAGTTGGGACCTCCTTCGT  1835

Query  301   TCTCCCCCCTGTCTATCCTGTCTCCTGTC  329
             ||||| ||||||||||||||| | |||||
Sbjct  1834  TCTCCTCCCTGTCTATCCTGT-TTCTGTC  1807


>AF033811.1 Moloney murine leukemia virus, complete genome
Length=8332

 Score = 455 bits (504),  Expect = 8e-127
 Identities = 299/329 (91%), Gaps = 1/329 (0%)
 Strand=Plus/Minus

Query  1     CCAGTAGCCCCTTGGACCCAGGCAGACTTGTCACTTAGGGGTCCAGGATTTTGGGTCAGC  60
             ||||||||||||||||||||||||||||| ||||||||||||||||||||||||||||||
Sbjct  2134  CCAGTAGCCCCTTGGACCCAGGCAGACTTATCACTTAGGGGTCCAGGATTTTGGGTCAGC  2075

Query  61    ACGGAGTGTTGGGCCCCAGTATCTACCAGGAAGGTGACGGGTTGCCCCCCGACTTTGAGG  120
             ||||||||||||||||||||||||||||||||||||||||||||||||||||||||||||
Sbjct  2074  ACGGAGTGTTGGGCCCCAGTATCTACCAGGAAGGTGACGGGTTGCCCCCCGACTTTGAGG  2015

Query  121   GTTATCCTGGGTTCAggggggggCTCCTGACCCTGACCCCCCTAGTCGTCTAAAGTCAGG  180
             |||||||||||||||||||||||||||||||||||||| |||||||| ||||  ||||||
Sbjct  2014  GTTATCCTGGGTTCAGGGGGGGGCTCCTGACCCTGACCTCCCTAGTCATCTAGGGTCAGG  1955

Query  181   AGGGAGGTCTGGGGTCGCGGTCCTCGGGGACCCCGTGGCTTCTTTGGGCAGTCTTTAGCC  240
             ||||||||||||||||  ||||| || || || ||||| ||||| || || |||||||||
Sbjct  1954  AGGGAGGTCTGGGGTCTTGGTCCCCGAGGTCCTCGTGGTTTCTTGGGACAATCTTTAGCC  1895

Query  241   CAGTGTCCTTTTTCTTTACAGTAGGCACATTGATCCTTGTCAAGTTGGGGCCTCCTTCGC  300
             ||||| || |||||||| ||||||||||| || ||    || ||||||| ||||||||| 
Sbjct  1894  CAGTGCCCCTTTTCTTTGCAGTAGGCACACTGGTCGCGATCGAGTTGGGACCTCCTTCGT  1835

Query  301   TCTCCCCCCTGTCTATCCTGTCTCCTGTC  329
             ||||| ||||||||||||||| | |||||
Sbjct  1834  TCTCCTCCCTGTCTATCCTGT-TTCTGTC  1807


>NC_001502.1 Moloney murine sarcoma virus, complete genome
Length=5833

 Score = 326 bits (361),  Expect = 1e-87
 Identities = 229/260 (88%), Gaps = 1/260 (0%)
 Strand=Plus/Minus

Query  70    TGGGCCCCAGTATCTACCAGGAAGGTGACGGGTTGCCCCCCGACTTTGAGGGTTATCCTG  129
             ||||||||||||||||||||||||||||||||||||||||||||||||||||||||||||
Sbjct  2265  TGGGCCCCAGTATCTACCAGGAAGGTGACGGGTTGCCCCCCGACTTTGAGGGTTATCCTG  2206

Query  130   GGTTCAggggggggCTCCTGACCCTGACCCCCCTAGTCGTCTAAAGTCAGGAGGGAGGTC  189
             ||||||||||||||||||||||||||||| |||||||| ||||  |||||||||||||||
Sbjct  2205  GGTTCAGGGGGGGGCTCCTGACCCTGACCTCCCTAGTCATCTAGGGTCAGGAGGGAGGTC  2146

Query  190   TGGGGTCGCGGTCCTCGGGGACCCCGTGGCTTCTTTGGGCAGTCTTTAGCCCAGTGTCCT  249
             |||||||  ||||| || || || |||||  |||| || || |||||||||||||| |||
Sbjct  2145  TGGGGTCTTGGTCCCCGAGGTCCTCGTGGTCTCTTGGGACAATCTTTAGCCCAGTGCCCT  2086

Query  250   TTTTCTTTACAGTAGGCACATTGATCCTTGTCAAGTTGGGGCCTCCTTCGCTCTCCCCCC  309
             | |||||  ||||||| ||| || ||   ||| ||||||| ||||||||| |||||  ||
Sbjct  2085  TGTTCTTCGCAGTAGGTACACTGGTCGCAGTCGAGTTGGGACCTCCTTCGTTCTCCTTCC  2026

Query  310   TGTCTATCCTGTCTCCTGTC  329
             |||||||||||||| |||||
Sbjct  2025  TGTCTATCCTGTCT-CTGTC  2007


>AF033813.1 Moloney murine sarcoma virus, complete genome
Length=5833

 Score = 326 bits (361),  Expect = 1e-87
 Identities = 229/260 (88%), Gaps = 1/260 (0%)
 Strand=Plus/Minus

Query  70    TGGGCCCCAGTATCTACCAGGAAGGTGACGGGTTGCCCCCCGACTTTGAGGGTTATCCTG  129
             ||||||||||||||||||||||||||||||||||||||||||||||||||||||||||||
Sbjct  2265  TGGGCCCCAGTATCTACCAGGAAGGTGACGGGTTGCCCCCCGACTTTGAGGGTTATCCTG  2206

Query  130   GGTTCAggggggggCTCCTGACCCTGACCCCCCTAGTCGTCTAAAGTCAGGAGGGAGGTC  189
             ||||||||||||||||||||||||||||| |||||||| ||||  |||||||||||||||
Sbjct  2205  GGTTCAGGGGGGGGCTCCTGACCCTGACCTCCCTAGTCATCTAGGGTCAGGAGGGAGGTC  2146

Query  190   TGGGGTCGCGGTCCTCGGGGACCCCGTGGCTTCTTTGGGCAGTCTTTAGCCCAGTGTCCT  249
             |||||||  ||||| || || || |||||  |||| || || |||||||||||||| |||
Sbjct  2145  TGGGGTCTTGGTCCCCGAGGTCCTCGTGGTCTCTTGGGACAATCTTTAGCCCAGTGCCCT  2086

Query  250   TTTTCTTTACAGTAGGCACATTGATCCTTGTCAAGTTGGGGCCTCCTTCGCTCTCCCCCC  309
             | |||||  ||||||| ||| || ||   ||| ||||||| ||||||||| |||||  ||
Sbjct  2085  TGTTCTTCGCAGTAGGTACACTGGTCGCAGTCGAGTTGGGACCTCCTTCGTTCTCCTTCC  2026

Query  310   TGTCTATCCTGTCTCCTGTC  329
             |||||||||||||| |||||
Sbjct  2025  TGTCTATCCTGTCT-CTGTC  2007


>NC_001940.1 Feline leukemia virus, complete genome
Length=8448

 Score = 130 bits (143),  Expect = 1e-28
 Identities = 198/280 (71%), Gaps = 13/280 (5%)
 Strand=Plus/Minus

Query  1     CCAGTAGCCCCTTGGACCCAGGCAGACTTGTCACTTAGGGGTCCAGGATTTTGGGTCAGC  60
             || || || ||||| |||  ||| |    |||||| || ||||||     | | || || 
Sbjct  2588  CCCGTGGCTCCTTGCACCAGGGCTGTGCGGTCACTGAGAGGTCCATCTGGTCGAGTTAGT  2529

Query  61    ACGGAGTGTTGGGCCCCAGTATCTACCAGGAAGGTGACGGGTTGCCCCCCGACTTTGAGG  120
             || ||||| ||||| || || || |||||||| || || ||||||||||| | ||| | |
Sbjct  2528  ACTGAGTGCTGGGCTCCCGTGTCCACCAGGAAAGTCACCGGTTGCCCCCCTATTTTTAAG  2469

Query  121   GTTATCCTGGGTTCAggggggggCTCCTGACCCTGACCCCCCTAGTCGTCTAAAGTCAGG  180
             ||||||||||| ||||||||||| ||||| ||||||| | |||| ||  ||||  | |||
Sbjct  2468  GTTATCCTGGGCTCAGGGGGGGGGTCCTGGCCCTGACTCTCCTAATCTCCTAAGTTGAGG  2409

Query  181   AGGGAGGTCTGGGGTCGCGGTCCT--CGGGGACCCCGTGGCTTCTTTGGGCAGTCTTTAG  238
             || | ||  | ||  || | | ||  |||||    |||      || ||||| ||   | 
Sbjct  2408  AGAGTGGAGTTGG--CGGGTTTCTTCCGGGG---TCGT------TTGGGGCAATCGCGAA  2360

Query  239   CCCAGTGTCCTTTTTCTTTACAGTAGGCACATTGATCCTT  278
             |||| || || ||||| || || |||||||| || |||||
Sbjct  2359  CCCAATGCCCCTTTTCCTTGCAATAGGCACACTGGTCCTT  2320


>AF052723.1 Feline leukemia virus strain Rickard subgroup A, complete 
genome
Length=8448

 Score = 130 bits (143),  Expect = 1e-28
 Identities = 198/280 (71%), Gaps = 13/280 (5%)
 Strand=Plus/Minus

Query  1     CCAGTAGCCCCTTGGACCCAGGCAGACTTGTCACTTAGGGGTCCAGGATTTTGGGTCAGC  60
             || || || ||||| |||  ||| |    |||||| || ||||||     | | || || 
Sbjct  2588  CCCGTGGCTCCTTGCACCAGGGCTGTGCGGTCACTGAGAGGTCCATCTGGTCGAGTTAGT  2529

Query  61    ACGGAGTGTTGGGCCCCAGTATCTACCAGGAAGGTGACGGGTTGCCCCCCGACTTTGAGG  120
             || ||||| ||||| || || || |||||||| || || ||||||||||| | ||| | |
Sbjct  2528  ACTGAGTGCTGGGCTCCCGTGTCCACCAGGAAAGTCACCGGTTGCCCCCCTATTTTTAAG  2469

Query  121   GTTATCCTGGGTTCAggggggggCTCCTGACCCTGACCCCCCTAGTCGTCTAAAGTCAGG  180
             ||||||||||| ||||||||||| ||||| ||||||| | |||| ||  ||||  | |||
Sbjct  2468  GTTATCCTGGGCTCAGGGGGGGGGTCCTGGCCCTGACTCTCCTAATCTCCTAAGTTGAGG  2409

Query  181   AGGGAGGTCTGGGGTCGCGGTCCT--CGGGGACCCCGTGGCTTCTTTGGGCAGTCTTTAG  238
             || | ||  | ||  || | | ||  |||||    |||      || ||||| ||   | 
Sbjct  2408  AGAGTGGAGTTGG--CGGGTTTCTTCCGGGG---TCGT------TTGGGGCAATCGCGAA  2360

Query  239   CCCAGTGTCCTTTTTCTTTACAGTAGGCACATTGATCCTT  278
             |||| || || ||||| || || |||||||| || |||||
Sbjct  2359  CCCAATGCCCCTTTTCCTTGCAATAGGCACACTGGTCCTT  2320


>NC_022517.1 Baboon endogenous virus strain M7 proviral DNA, complete 
genome
Length=8507

 Score = 105 bits (116),  Expect = 2e-21
 Identities = 191/271 (70%), Gaps = 9/271 (3%)
 Strand=Plus/Minus

Query  54    GGTCAGCACGGAGTGTTGGGCCCCAGTATCTACCAGGAAGGTGACGGGTTGCCCCCCGAC  113
             |||||  || ||||||||||| || || || |||| |||||||  ||| |||||||| ||
Sbjct  2706  GGTCAAAACCGAGTGTTGGGCGCCTGTGTCCACCAAGAAGGTGGTGGGATGCCCCCCTAC  2647

Query  114   TTTGAGGGTTATCCTGGGTTCAggggggggCTCCTGA-CCCTGACCCCCCTAGTCGTCTA  172
                 || |||| || ||| || |||||||||||| || ||||||| |||||| ||| || 
Sbjct  2646  AGATAGAGTTAGCCGGGGCTC-GGGGGGGGCTCCAGAGCCCTGACACCCCTATTCG-CTG  2589

Query  173   AAGTCA--GGAGG-GAGGTCTGGGGTCGCGGTCCTCGGGGACCCCGTGGCTTCTTTGGGC  229
                |||    ||| |||| | ||||  |   || || ||   | |  ||   ||| ||||
Sbjct  2588  TCCTCACCTAAGGTGAGGACAGGGGCGGGTTTCTTCTGG--TCTCTAGGACGCTTGGGGC  2531

Query  230   AGTCTTTAGCCCAGTGTCCTTTTTCTTTACAGTAGGCACATTGATCCTTGTCAAGTTGGG  289
             |||| ||   ||| || |||   ||||| |||||||| || || ||||| || | ||  |
Sbjct  2530  AGTCCTTGATCCAATGCCCTCGCTCTTTGCAGTAGGCGCACTGGTCCTTATCTACTTTAG  2471

Query  290   GCCTCCTTCGCTCTCCCCCCTGTCTATCCTG  320
             ||| |||||  | |  |||||| || |||||
Sbjct  2470  GCCGCCTTC-TTGTTTCCCCTGACTTTCCTG  2441


>D10032.1 Baboon endogenous virus strain M7 proviral DNA, complete 
genome
Length=8507

 Score = 105 bits (116),  Expect = 2e-21
 Identities = 191/271 (70%), Gaps = 9/271 (3%)
 Strand=Plus/Minus

Query  54    GGTCAGCACGGAGTGTTGGGCCCCAGTATCTACCAGGAAGGTGACGGGTTGCCCCCCGAC  113
             |||||  || ||||||||||| || || || |||| |||||||  ||| |||||||| ||
Sbjct  2706  GGTCAAAACCGAGTGTTGGGCGCCTGTGTCCACCAAGAAGGTGGTGGGATGCCCCCCTAC  2647

Query  114   TTTGAGGGTTATCCTGGGTTCAggggggggCTCCTGA-CCCTGACCCCCCTAGTCGTCTA  172
                 || |||| || ||| || |||||||||||| || ||||||| |||||| ||| || 
Sbjct  2646  AGATAGAGTTAGCCGGGGCTC-GGGGGGGGCTCCAGAGCCCTGACACCCCTATTCG-CTG  2589

Query  173   AAGTCA--GGAGG-GAGGTCTGGGGTCGCGGTCCTCGGGGACCCCGTGGCTTCTTTGGGC  229
                |||    ||| |||| | ||||  |   || || ||   | |  ||   ||| ||||
Sbjct  2588  TCCTCACCTAAGGTGAGGACAGGGGCGGGTTTCTTCTGG--TCTCTAGGACGCTTGGGGC  2531

Query  230   AGTCTTTAGCCCAGTGTCCTTTTTCTTTACAGTAGGCACATTGATCCTTGTCAAGTTGGG  289
             |||| ||   ||| || |||   ||||| |||||||| || || ||||| || | ||  |
Sbjct  2530  AGTCCTTGATCCAATGCCCTCGCTCTTTGCAGTAGGCGCACTGGTCCTTATCTACTTTAG  2471

Query  290   GCCTCCTTCGCTCTCCCCCCTGTCTATCCTG  320
             ||| |||||  | |  |||||| || |||||
Sbjct  2470  GCCGCCTTC-TTGTTTCCCCTGACTTTCCTG  2441


>NC_022517.1 Baboon endogenous virus strain M7 proviral DNA, complete 
genome
Length=8507

 Score = 105 bits (116),  Expect = 2e-21
 Identities = 191/271 (70%), Gaps = 9/271 (3%)
 Strand=Plus/Minus

Query  54    GGTCAGCACGGAGTGTTGGGCCCCAGTATCTACCAGGAAGGTGACGGGTTGCCCCCCGAC  113
             |||||  || ||||||||||| || || || |||| |||||||  ||| |||||||| ||
Sbjct  2706  GGTCAAAACCGAGTGTTGGGCGCCTGTGTCCACCAAGAAGGTGGTGGGATGCCCCCCTAC  2647

Query  114   TTTGAGGGTTATCCTGGGTTCAggggggggCTCCTGA-CCCTGACCCCCCTAGTCGTCTA  172
                 || |||| || ||| || |||||||||||| || ||||||| |||||| ||| || 
Sbjct  2646  AGATAGAGTTAGCCGGGGCTC-GGGGGGGGCTCCAGAGCCCTGACACCCCTATTCG-CTG  2589

Query  173   AAGTCA--GGAGG-GAGGTCTGGGGTCGCGGTCCTCGGGGACCCCGTGGCTTCTTTGGGC  229
                |||    ||| |||| | ||||  |   || || ||   | |  ||   ||| ||||
Sbjct  2588  TCCTCACCTAAGGTGAGGACAGGGGCGGGTTTCTTCTGG--TCTCTAGGACGCTTGGGGC  2531

Query  230   AGTCTTTAGCCCAGTGTCCTTTTTCTTTACAGTAGGCACATTGATCCTTGTCAAGTTGGG  289
             |||| ||   ||| || |||   ||||| |||||||| || || ||||| || | ||  |
Sbjct  2530  AGTCCTTGATCCAATGCCCTCGCTCTTTGCAGTAGGCGCACTGGTCCTTATCTACTTTAG  2471

Query  290   GCCTCCTTCGCTCTCCCCCCTGTCTATCCTG  320
             ||| |||||  | |  |||||| || |||||
Sbjct  2470  GCCGCCTTC-TTGTTTCCCCTGACTTTCCTG  2441


>D10032.1 Baboon endogenous virus strain M7 proviral DNA, complete 
genome
Length=8507

 Score = 105 bits (116),  Expect = 2e-21
 Identities = 191/271 (70%), Gaps = 9/271 (3%)
 Strand=Plus/Minus

Query  54    GGTCAGCACGGAGTGTTGGGCCCCAGTATCTACCAGGAAGGTGACGGGTTGCCCCCCGAC  113
             |||||  || ||||||||||| || || || |||| |||||||  ||| |||||||| ||
Sbjct  2706  GGTCAAAACCGAGTGTTGGGCGCCTGTGTCCACCAAGAAGGTGGTGGGATGCCCCCCTAC  2647

Query  114   TTTGAGGGTTATCCTGGGTTCAggggggggCTCCTGA-CCCTGACCCCCCTAGTCGTCTA  172
                 || |||| || ||| || |||||||||||| || ||||||| |||||| ||| || 
Sbjct  2646  AGATAGAGTTAGCCGGGGCTC-GGGGGGGGCTCCAGAGCCCTGACACCCCTATTCG-CTG  2589

Query  173   AAGTCA--GGAGG-GAGGTCTGGGGTCGCGGTCCTCGGGGACCCCGTGGCTTCTTTGGGC  229
                |||    ||| |||| | ||||  |   || || ||   | |  ||   ||| ||||
Sbjct  2588  TCCTCACCTAAGGTGAGGACAGGGGCGGGTTTCTTCTGG--TCTCTAGGACGCTTGGGGC  2531

Query  230   AGTCTTTAGCCCAGTGTCCTTTTTCTTTACAGTAGGCACATTGATCCTTGTCAAGTTGGG  289
             |||| ||   ||| || |||   ||||| |||||||| || || ||||| || | ||  |
Sbjct  2530  AGTCCTTGATCCAATGCCCTCGCTCTTTGCAGTAGGCGCACTGGTCCTTATCTACTTTAG  2471

Query  290   GCCTCCTTCGCTCTCCCCCCTGTCTATCCTG  320
             ||| |||||  | |  |||||| || |||||
Sbjct  2470  GCCGCCTTC-TTGTTTCCCCTGACTTTCCTG  2441


>NC_009889.1 RD114 retrovirus, complete genome
Length=8406

 Score = 95.1 bits (104),  Expect = 3e-18
 Identities = 192/276 (70%), Gaps = 12/276 (4%)
 Strand=Plus/Minus

Query  51    TTGGGTCAGCACGGAGTGTTGGGCCCCAGTATCTACCAGGAAGGTGACGGGTTGCCCCCC  110
             |||| | || || |||||||| || || || || ||||||||||||  ||| ||||||||
Sbjct  2709  TTGGTTAAG-ACCGAGTGTTGAGCTCCCGTGTCCACCAGGAAGGTGGTGGGATGCCCCCC  2651

Query  111   GACTTTGAGGGTTATCCTGGGTTCAggggggggCTCCTGA-CCCTGACCCCCCTAGTCG-  168
              ||    |  |||| || ||| || |||||||||||| || |||||||  ||||| ||| 
Sbjct  2650  TACAGATAAAGTTAGCCGGGGCTC-GGGGGGGGCTCCAGAGCCCTGACGTCCCTACTCGC  2592

Query  169   TCTAAAGTCAGGAGG-GAGGTCTGGGGTCGCGGTCCTCGGGGACCCCGTGGCTTCTTTGG  227
             |||     |   ||| |||  | ||||| |   || | | |   | |  ||   ||| ||
Sbjct  2591  TCTCTTCGCCCAAGGTGAGTACGGGGGTAGATTTCTTTGAG--TCTCTAGGGCGCTTAGG  2534

Query  228   GCAGTCTTTAGCCCAGTGTCCTTTTTCTTTACAGTAGGCACATTGATCCTTGTCAAGTTG  287
             |||||||||   |||||| ||    ||||| || ||||||||||| || || || | || 
Sbjct  2533  GCAGTCTTTGATCCAGTGCCCGCGCTCTTTGCAATAGGCACATTGGTCTTTTTCTATTTT  2474

Query  288   GGGCCTC--CTTCGCTCTCCCCCCTGTCTATCCTGT  321
             ||||| |  |||||   |  |||||| || ||||||
Sbjct  2473  GGGCCGCCTCTTCG---TTTCCCCTGACTTTCCTGT  2441


>EU030001.1 RD114 retrovirus isolate SC3C, complete genome
Length=8406

 Score = 95.1 bits (104),  Expect = 3e-18
 Identities = 192/276 (70%), Gaps = 12/276 (4%)
 Strand=Plus/Minus

Query  51    TTGGGTCAGCACGGAGTGTTGGGCCCCAGTATCTACCAGGAAGGTGACGGGTTGCCCCCC  110
             |||| | || || |||||||| || || || || ||||||||||||  ||| ||||||||
Sbjct  2709  TTGGTTAAG-ACCGAGTGTTGAGCTCCCGTGTCCACCAGGAAGGTGGTGGGATGCCCCCC  2651

Query  111   GACTTTGAGGGTTATCCTGGGTTCAggggggggCTCCTGA-CCCTGACCCCCCTAGTCG-  168
              ||    |  |||| || ||| || |||||||||||| || |||||||  ||||| ||| 
Sbjct  2650  TACAGATAAAGTTAGCCGGGGCTC-GGGGGGGGCTCCAGAGCCCTGACGTCCCTACTCGC  2592

Query  169   TCTAAAGTCAGGAGG-GAGGTCTGGGGTCGCGGTCCTCGGGGACCCCGTGGCTTCTTTGG  227
             |||     |   ||| |||  | ||||| |   || | | |   | |  ||   ||| ||
Sbjct  2591  TCTCTTCGCCCAAGGTGAGTACGGGGGTAGATTTCTTTGAG--TCTCTAGGGCGCTTAGG  2534

Query  228   GCAGTCTTTAGCCCAGTGTCCTTTTTCTTTACAGTAGGCACATTGATCCTTGTCAAGTTG  287
             |||||||||   |||||| ||    ||||| || ||||||||||| || || || | || 
Sbjct  2533  GCAGTCTTTGATCCAGTGCCCGCGCTCTTTGCAATAGGCACATTGGTCTTTTTCTATTTT  2474

Query  288   GGGCCTC--CTTCGCTCTCCCCCCTGTCTATCCTGT  321
             ||||| |  |||||   |  |||||| || ||||||
Sbjct  2473  GGGCCGCCTCTTCG---TTTCCCCTGACTTTCCTGT  2441


>NC_001885.3 Gibbon ape leukemia virus gag, pol, and env genes, 
complete cds
Length=8088

 Score = 63.5 bits (69),  Expect = 2e-08
 Identities = 161/245 (66%), Gaps = 19/245 (8%)
 Strand=Plus/Minus

Query  51    TTGGGTCAGCACGGAGTGTTGGGCCCCAGTATCTACCAGGAAGGTGACGGGTTGCCCCCC  110
             ||||||||  || || ||||  || || || || ||||||||    | |||   |||| |
Sbjct  2304  TTGGGTCAATACTGAATGTTCAGCTCCGGTGTCGACCAGGAACTCAATGGGGGTCCCCTC  2245

Query  111   GACTTTGAGGGTTATCCTGGGTTCAggggggggCTCCTGACCCTGACCCCCCTAGTCGTC  170
              ||  | || |||| ||| ||||| ||| |||| |||  |||||||| ||||||||  ||
Sbjct  2244  CACAGTCAGTGTTACCCTAGGTTCGGGGAGGGGGTCCGAACCCTGACTCCCCTAGTTATC  2185

Query  171   TAAAGTCAGGAGGGAGGTCTGGGGTCGCGGTCCTCGGGGACCCCGTGGCTTCTTTGGG--  228
             ||  |  || |       || || |       ||| |      ||||  || || |||  
Sbjct  2184  TAGGGCTAGAAC------CTTGGCTT------CTCTGA-----CGTGTTTTTTTCGGGGA  2142

Query  229   CAGTCTTTAGCCCAGTGTCCTTTTTCTTTACAGTAGGCACATTGATCCTTGTCAAGTTGG  288
             || ||| | ||||| || || || ||||||||||| || || || || ||||| ||| | 
Sbjct  2141  CATTCTCTTGCCCAATGGCCCTTCTCTTTACAGTATGCGCACTGGTCTTTGTCTAGTGGA  2082

Query  289   GGCCT  293
             || ||
Sbjct  2081  GGTCT  2077


>M26927.1 Gibbon ape leukemia virus gag, pol, and env genes, complete 
cds
Length=8088

 Score = 63.5 bits (69),  Expect = 2e-08
 Identities = 161/245 (66%), Gaps = 19/245 (8%)
 Strand=Plus/Minus

Query  51    TTGGGTCAGCACGGAGTGTTGGGCCCCAGTATCTACCAGGAAGGTGACGGGTTGCCCCCC  110
             ||||||||  || || ||||  || || || || ||||||||    | |||   |||| |
Sbjct  2304  TTGGGTCAATACTGAATGTTCAGCTCCGGTGTCGACCAGGAACTCAATGGGGGTCCCCTC  2245

Query  111   GACTTTGAGGGTTATCCTGGGTTCAggggggggCTCCTGACCCTGACCCCCCTAGTCGTC  170
              ||  | || |||| ||| ||||| ||| |||| |||  |||||||| ||||||||  ||
Sbjct  2244  CACAGTCAGTGTTACCCTAGGTTCGGGGAGGGGGTCCGAACCCTGACTCCCCTAGTTATC  2185

Query  171   TAAAGTCAGGAGGGAGGTCTGGGGTCGCGGTCCTCGGGGACCCCGTGGCTTCTTTGGG--  228
             ||  |  || |       || || |       ||| |      ||||  || || |||  
Sbjct  2184  TAGGGCTAGAAC------CTTGGCTT------CTCTGA-----CGTGTTTTTTTCGGGGA  2142

Query  229   CAGTCTTTAGCCCAGTGTCCTTTTTCTTTACAGTAGGCACATTGATCCTTGTCAAGTTGG  288
             || ||| | ||||| || || || ||||||||||| || || || || ||||| ||| | 
Sbjct  2141  CATTCTCTTGCCCAATGGCCCTTCTCTTTACAGTATGCGCACTGGTCTTTGTCTAGTGGA  2082

Query  289   GGCCT  293
             || ||
Sbjct  2081  GGTCT  2077


>NC_039228.1 Koala retrovirus gag protein (gag), pol protein (pol), 
and envelope protein (env) genes, complete cds
Length=8431

 Score = 60.8 bits (66),  Expect = 6e-08
 Identities = 166/252 (66%), Gaps = 22/252 (9%)
 Strand=Plus/Minus

Query  54    GGTCAGCACGGAGTGTTGGGCCCCAGTATCTACCAGGAAG---GTGACGGGTTGCCCCCC  110
             |||||  || || |||| |||||| ||||| ||||  ||    |||  ||| | ||| ||
Sbjct  2634  GGTCAATACTGAATGTTCGGCCCCGGTATCAACCAAAAACTCAGTG--GGGATCCCCTCC  2577

Query  111   GACTTTGAGGGTTATCCTGGGTTCAggggggggCTCCTGACCCTGACCCCCCTAGTCGTC  170
              ||  | |  |||| |||||| || ||| |||| |||  |||| ||| |||||||||  |
Sbjct  2576  -ACAGTTAACGTTACCCTGGGCTCGGGGAGGGGGTCCGAACCCCGACTCCCCTAGTCACC  2518

Query  171   TAAAGTCAGGAGGGAGGTCTGGGGTCGCGGTCCTCGGGGACCCCGTGGCTTCTTTGGGCA  230
              |  |||||||    ||| |    | ||| || ||              |||   |||||
Sbjct  2517  CAGGGTCAGGACATTGGTTTCCC-TGGCGTTCTTC--------------TTCCGGGGGCA  2473

Query  231   GTCTTTAGCCCAGTGTCCTTTTTCTTTACAGTAGGCACATTGATCCTTGTCAAGTTG-GG  289
              ||  | ||||| || ||  ||||||||||||| || || ||||| ||||| ||  | ||
Sbjct  2472  CTCCCTTGCCCAATGGCCCCTTTCTTTACAGTATGCGCACTGATCTTTGTCCAGAGGCGG  2413

Query  290   GCCTCCTTCGCT  301
              | |||||| ||
Sbjct  2412  TCTTCCTTCCCT  2401


>AF151794.2 Koala retrovirus gag protein (gag), pol protein (pol), 
and envelope protein (env) genes, complete cds
Length=8431

 Score = 60.8 bits (66),  Expect = 6e-08
 Identities = 166/252 (66%), Gaps = 22/252 (9%)
 Strand=Plus/Minus

Query  54    GGTCAGCACGGAGTGTTGGGCCCCAGTATCTACCAGGAAG---GTGACGGGTTGCCCCCC  110
             |||||  || || |||| |||||| ||||| ||||  ||    |||  ||| | ||| ||
Sbjct  2634  GGTCAATACTGAATGTTCGGCCCCGGTATCAACCAAAAACTCAGTG--GGGATCCCCTCC  2577

Query  111   GACTTTGAGGGTTATCCTGGGTTCAggggggggCTCCTGACCCTGACCCCCCTAGTCGTC  170
              ||  | |  |||| |||||| || ||| |||| |||  |||| ||| |||||||||  |
Sbjct  2576  -ACAGTTAACGTTACCCTGGGCTCGGGGAGGGGGTCCGAACCCCGACTCCCCTAGTCACC  2518

Query  171   TAAAGTCAGGAGGGAGGTCTGGGGTCGCGGTCCTCGGGGACCCCGTGGCTTCTTTGGGCA  230
              |  |||||||    ||| |    | ||| || ||              |||   |||||
Sbjct  2517  CAGGGTCAGGACATTGGTTTCCC-TGGCGTTCTTC--------------TTCCGGGGGCA  2473

Query  231   GTCTTTAGCCCAGTGTCCTTTTTCTTTACAGTAGGCACATTGATCCTTGTCAAGTTG-GG  289
              ||  | ||||| || ||  ||||||||||||| || || ||||| ||||| ||  | ||
Sbjct  2472  CTCCCTTGCCCAATGGCCCCTTTCTTTACAGTATGCGCACTGATCTTTGTCCAGAGGCGG  2413

Query  290   GCCTCCTTCGCT  301
              | |||||| ||
Sbjct  2412  TCTTCCTTCCCT  2401


>NC_009424.5 Woolly monkey sarcoma virus
Length=5779

 Score = 43.7 bits (47),  Expect = 0.017
 Identities = 37/46 (80%), Gaps = 0/46 (0%)
 Strand=Plus/Minus

Query  239   CCCAGTGTCCTTTTTCTTTACAGTAGGCACATTGATCCTTGTCAAG  284
             ||||||| || || ||||||||||| || || || || ||||| ||
Sbjct  2901  CCCAGTGACCCTTCTCTTTACAGTACGCGCACTGGTCTTTGTCTAG  2856


>V01201.1 Simian sarcoma virus proviral sequence with genes coding 
for envelope protein (env) and polymerase (pol)
Length=5779

 Score = 43.7 bits (47),  Expect = 0.017
 Identities = 37/46 (80%), Gaps = 0/46 (0%)
 Strand=Plus/Minus

Query  239   CCCAGTGTCCTTTTTCTTTACAGTAGGCACATTGATCCTTGTCAAG  284
             ||||||| || || ||||||||||| || || || || ||||| ||
Sbjct  2901  CCCAGTGACCCTTCTCTTTACAGTACGCGCACTGGTCTTTGTCTAG  2856


>NC_055139.1 Harp seal herpesvirus isolate FMV04-1493874, partial 
genome
Length=117276

 Score = 40.1 bits (43),  Expect = 0.20
 Identities = 26/29 (90%), Gaps = 0/29 (0%)
 Strand=Plus/Plus

Query  250    TTTTCTTTACAGTAGGCACATTGATCCTT  278
              ||||| ||||||||||||||||| | |||
Sbjct  19942  TTTTCATTACAGTAGGCACATTGCTTCTT  19970


>KP136799.1 Harp seal herpesvirus isolate FMV04-1493874, partial 
genome
Length=117276

 Score = 40.1 bits (43),  Expect = 0.20
 Identities = 26/29 (90%), Gaps = 0/29 (0%)
 Strand=Plus/Plus

Query  250    TTTTCTTTACAGTAGGCACATTGATCCTT  278
              ||||| ||||||||||||||||| | |||
Sbjct  19942  TTTTCATTACAGTAGGCACATTGCTTCTT  19970


>NC_019929.1 Erwinia phage phiEaH2, complete genome
Length=243050

 Score = 34.6 bits (37),  Expect = 8.5
 Identities = 33/40 (83%), Gaps = 2/40 (5%)
 Strand=Plus/Minus

Query  139     gggggCTCCTGACCCTGACCCCCCTAGTCGTCTAAAGTCA  178
               |||| || || |||||||||||| || |||| | ||||||
Sbjct  200245  GGGGACTTCT-ACCCTGACCCCCATACTCGTGT-AAGTCA  200208


>NC_005345.2 Streptomyces phage VWB, complete genome
Length=49220

 Score = 34.6 bits (37),  Expect = 8.5
 Identities = 23/26 (88%), Gaps = 0/26 (0%)
 Strand=Plus/Minus

Query  192    GGGTCGCGGTCCTCGGGGACCCCGTG  217
              ||||||||||||||| | || |||||
Sbjct  14387  GGGTCGCGGTCCTCGCGCACGCCGTG  14362


>JX316028.1 Erwinia phage phiEaH2, complete genome
Length=243050

 Score = 34.6 bits (37),  Expect = 8.5
 Identities = 33/40 (83%), Gaps = 2/40 (5%)
 Strand=Plus/Minus

Query  139     gggggCTCCTGACCCTGACCCCCCTAGTCGTCTAAAGTCA  178
               |||| || || |||||||||||| || |||| | ||||||
Sbjct  200245  GGGGACTTCT-ACCCTGACCCCCATACTCGTGT-AAGTCA  200208


>AY320035.2 Bacteriophage VWB, complete genome
Length=49220

 Score = 34.6 bits (37),  Expect = 8.5
 Identities = 23/26 (88%), Gaps = 0/26 (0%)
 Strand=Plus/Minus

Query  192    GGGTCGCGGTCCTCGGGGACCCCGTG  217
              ||||||||||||||| | || |||||
Sbjct  14387  GGGTCGCGGTCCTCGCGCACGCCGTG  14362


>NC_015784.2 Grapevine vein-clearing virus, complete genome
Length=7753

 Score = 33.7 bits (36),  Expect = 8.5
 Identities = 27/33 (82%), Gaps = 0/33 (0%)
 Strand=Plus/Minus

Query  218   GCTTCTTTGGGCAGTCTTTAGCCCAGTGTCCTT  250
             ||||||||||||| |||  |||  |||| ||||
Sbjct  4264  GCTTCTTTGGGCATTCTCGAGCATAGTGGCCTT  4232


>NC_007346.1 Emiliania huxleyi virus 86, complete genome
Length=407339

 Score = 33.7 bits (36),  Expect = 8.5
 Identities = 18/18 (100%), Gaps = 0/18 (0%)
 Strand=Plus/Plus

Query  290     GCCTCCTTCGCTCTCCCC  307
               ||||||||||||||||||
Sbjct  305667  GCCTCCTTCGCTCTCCCC  305684


 Score = 33.7 bits (36),  Expect = 8.5
 Identities = 18/18 (100%), Gaps = 0/18 (0%)
 Strand=Plus/Plus

Query  290     GCCTCCTTCGCTCTCCCC  307
               ||||||||||||||||||
Sbjct  305694  GCCTCCTTCGCTCTCCCC  305711


>JF301669.2 Grapevine vein-clearing virus isolate LBC0903, complete 
genome
Length=7753

 Score = 33.7 bits (36),  Expect = 8.5
 Identities = 27/33 (82%), Gaps = 0/33 (0%)
 Strand=Plus/Minus

Query  218   GCTTCTTTGGGCAGTCTTTAGCCCAGTGTCCTT  250
             ||||||||||||| |||  |||  |||| ||||
Sbjct  4264  GCTTCTTTGGGCATTCTCGAGCATAGTGGCCTT  4232


>AJ890364.1 Emiliania huxleyi virus 86 isolate EhV86
Length=407339

 Score = 33.7 bits (36),  Expect = 8.5
 Identities = 18/18 (100%), Gaps = 0/18 (0%)
 Strand=Plus/Plus

Query  290     GCCTCCTTCGCTCTCCCC  307
               ||||||||||||||||||
Sbjct  305667  GCCTCCTTCGCTCTCCCC  305684


 Score = 33.7 bits (36),  Expect = 8.5
 Identities = 18/18 (100%), Gaps = 0/18 (0%)
 Strand=Plus/Plus

Query  290     GCCTCCTTCGCTCTCCCC  307
               ||||||||||||||||||
Sbjct  305694  GCCTCCTTCGCTCTCCCC  305711


>AF081485.1 Coxsackievirus B2 strain Ohio, complete genome
Length=7403

 Score = 33.7 bits (36),  Expect = 8.5
 Identities = 18/18 (100%), Gaps = 0/18 (0%)
 Strand=Plus/Minus

Query  246   TCCTTTTTCTTTACAGTA  263
             ||||||||||||||||||
Sbjct  5161  TCCTTTTTCTTTACAGTA  5144


>AY302540.1 Human echovirus 14 strain Tow complete genome
Length=7450

 Score = 33.7 bits (36),  Expect = 8.5
 Identities = 18/18 (100%), Gaps = 0/18 (0%)
 Strand=Plus/Minus

Query  246   TCCTTTTTCTTTACAGTA  263
             ||||||||||||||||||
Sbjct  5205  TCCTTTTTCTTTACAGTA  5188


>AY302541.1 Human echovirus 15 strain CH 96-51 complete genome
Length=7437

 Score = 33.7 bits (36),  Expect = 8.5
 Identities = 18/18 (100%), Gaps = 0/18 (0%)
 Strand=Plus/Minus

Query  246   TCCTTTTTCTTTACAGTA  263
             ||||||||||||||||||
Sbjct  5192  TCCTTTTTCTTTACAGTA  5175


Lambda      K        H
   0.634    0.408    0.912 

Gapped
Lambda      K        H
   0.625    0.410    0.780 

Effective search space used: 123240877407


Query= TRINITY_DN3_c0_g1_i1 len=969 path=[0:0-968]

Length=969
                                                                      Score        E
Sequences producing significant alignments:                          (Bits)     Value

NC_001501.1 Moloney murine leukemia virus, complete genome            655        0.0   
AF033811.1 Moloney murine leukemia virus, complete genome             655        0.0   
NC_001501.1 Moloney murine leukemia virus, complete genome            655        0.0   
AF033811.1 Moloney murine leukemia virus, complete genome             655        0.0   
NC_001362.1 Friend murine leukemia virus FB29 complete genome         622        3e-176
Z11128.1 Friend murine leukemia virus FB29 complete genome            622        3e-176
NC_001362.1 Friend murine leukemia virus FB29 complete genome         622        3e-176
Z11128.1 Friend murine leukemia virus FB29 complete genome            622        3e-176
NC_001819.1 Rauscher murine leukemia virus, complete genome           613        1e-173
NC_007815.2 PreXMRV-1 provirus, complete genome                       230        2e-58 
NC_001702.1 Murine type C retrovirus, complete genome                 230        2e-58 
FR871849.1 PreXMRV-1 complete proviral genome                         230        2e-58 
X94150.1 Retroviridae complete genome (murine type C retrovirus)      230        2e-58 
NC_007815.2 PreXMRV-1 provirus, complete genome                       230        2e-58 
NC_001702.1 Murine type C retrovirus, complete genome                 230        2e-58 
FR871849.1 PreXMRV-1 complete proviral genome                         230        2e-58 
X94150.1 Retroviridae complete genome (murine type C retrovirus)      230        2e-58 
NC_029853.1 Mus musculus mobilized endogenous polytropic provirus...  200        3e-49 
FJ544577.2 Mus musculus mobilized endogenous polytropic provirus ...  200        3e-49 
NC_001500.1 Spleen focus-forming virus, complete genome               196        4e-48 
K00021.1 Friend spleen focus-forming virus (proviral), complete g...  196        4e-48 
NC_038858.1 FBR murine osteosarcoma, complete proviral sequence i...  132        1e-28 
K02712.2 FBR murine osteosarcoma, complete proviral sequence inte...  132        1e-28 
NC_043426.1 Kirsten murine sarcoma virus (KiMSV) p15 env coding r...  114        1e-23 
X00984.1 Kirsten murine sarcoma virus (KiMSV) p15 env coding regi...  114        1e-23 
NC_009889.1 RD114 retrovirus, complete genome                         103        6e-20 
EU030001.1 RD114 retrovirus isolate SC3C, complete genome             103        6e-20 
NC_043382.1 Snyder-Theilen feline sarcoma virus genomic sequence      89.7       4e-16 
M22820.1 Snyder-Theilen feline sarcoma virus genomic sequence, se...  89.7       4e-16 
NC_001940.1 Feline leukemia virus, complete genome                    86.0       5e-15 
AF052723.1 Feline leukemia virus strain Rickard subgroup A, compl...  86.0       5e-15 
NC_001502.1 Moloney murine sarcoma virus, complete genome             68.9       1e-09 
AF033813.1 Moloney murine sarcoma virus, complete genome              68.9       1e-09 
NC_039228.1 Koala retrovirus gag protein (gag), pol protein (pol)...  61.7       2e-07 
AF151794.2 Koala retrovirus gag protein (gag), pol protein (pol),...  61.7       2e-07 
NC_009424.5 Woolly monkey sarcoma virus                               60.8       2e-07 
NC_001499.1 Abelson murine leukemia virus, complete genome            60.8       2e-07 
V01201.1 Simian sarcoma virus proviral sequence with genes coding...  60.8       2e-07 
AF033812.1 Abelson murine leukemia virus, complete genome             60.8       2e-07 
NC_003059.1 Porcine endogenous retrovirus E, complete genome          49.1       0.001 
AF356697.1 Porcine endogenous retrovirus class E clone P14.1, com...  49.1       0.001 
NC_003059.1 Porcine endogenous retrovirus E, complete genome          49.1       0.001 
AF356697.1 Porcine endogenous retrovirus class E clone P14.1, com...  49.1       0.001 
X00925.1 Poliovirus type 3 leon 12 a1b sequence (P3/Leon 12 a1b)      41.0       0.18  
NC_006934.1 Reticuloendotheliosis virus strain HA9901 from China,...  39.2       0.62  
AY697461.1 Human enterovirus 91 polyprotein gene, complete cds        39.2       0.62  
AY842951.1 Reticuloendotheliosis virus strain HA9901 from China, ...  39.2       0.62  
NC_026440.1 Pandoravirus inopinatum isolate KlaHel, complete genome   37.4       2.2   
KP136319.1 Pandoravirus inopinatum isolate KlaHel, complete genome    37.4       2.2   
NC_042117.1 Microbacterium phage Golden, complete genome              36.5       7.6   
MG925343.1 Microbacterium phage Golden, complete genome               36.5       7.6   
NC_010708.1 Thottapalayam virus segment M, complete sequence          36.5       7.6   
EF619034.1 Tonto creek virus strain AV D0390060 segment S, comple...  36.5       7.6   
EF077630.1 Hepatitis E virus isolate Ch-S-1, complete genome          36.5       7.6   
DQ825771.1 Thottapalayam virus strain VRC 66412 segment M, comple...  36.5       7.6   
NC_001547.1 Sindbis virus, complete genome                            35.6       7.6   
NC_001639.1 Lactate dehydrogenase-elevating virus, complete genome    35.6       7.6   
FJ445175.1 Human rhinovirus 100 strain ATCC VR-1300, complete genome  35.6       7.6   
JX074053.1 Human rhinovirus B102 strain HRV-B92_p1044_sR122_2007 ...  35.6       7.6   
J02363.1 Sindbis virus (hrsp and wild-type strains) complete genome   35.6       7.6   
U15146.1 Lactate dehydrogenase-elevating virus Plagemann strain, ...  35.6       7.6   


>NC_001501.1 Moloney murine leukemia virus, complete genome
Length=8332

 Score = 655 bits (725),  Expect = 0.0
 Identities = 689/907 (76%), Gaps = 21/907 (2%)
 Strand=Plus/Plus

Query  2     AATAACATAGAACCTCGCTGGAAGGGACCCTACACCGTCCTACTGACCACCCCCACCGCT  61
             || ||| |||||||||||||||| ||||| ||||| ||||| ||||||||||||||||| 
Sbjct  5367  AAGAACCTAGAACCTCGCTGGAAAGGACCTTACACAGTCCTGCTGACCACCCCCACCGCC  5426

Query  62    CTCAAGGTAGACGGCATCTCTGCATGGATACACGCCGCCCACGTCAAGGCAGC-GACCAC  120
             ||||| |||||||||||| | || |||||||||||||||||||| ||||| || |||| |
Sbjct  5427  CTCAAAGTAGACGGCATCGCAGCTTGGATACACGCCGCCCACGTGAAGGCTGCCGACCCC  5486

Query  121   G--------CCCCCGATAAAACCATCATGGAGAGTACAACGCTCTCAAAACCCTTTAAAA  172
             |        ||  |    | ||   ||||| | || ||||||||||||||||| ||||||
Sbjct  5487  GGGGGTGGACCATCCTCTAGACTGACATGGCGCGTTCAACGCTCTCAAAACCCCTTAAAA  5546

Query  173   ATCAGGTTAACCCGTGGGGCCCCCTAATTGTC------CTTCTGATTCTCGGAGGGGTCA  226
             || ||||||||||| | |||||||||||   |      |||||||| ||| |||||||||
Sbjct  5547  ATAAGGTTAACCCGCGAGGCCCCCTAATCCCCTTAATTCTTCTGATGCTCAGAGGGGTCA  5606

Query  227   ACCCCGTTACGTTGGGAAACAGCCCCCACCAGGTTTTTAACCTCACCTGGGAAGTGACTA  286
                | | | ||   ||   ||| || || || || | |||  |||||||||| || || |
Sbjct  5607  GTACTGCTTCGCCCGGCTCCAGTCCTCATCAAGTCTATAATATCACCTGGGAGGTAACCA  5666

Query  287   ATGGAGACCGAGAAACGGTGTGGGCAATAACCGGCAATCACCCTCTGTGGACTTGGTGGC  346
             ||||||| || || ||||| |||||||   | ||||| |||||||||||||| |||||||
Sbjct  5667  ATGGAGATCGGGAGACGGTATGGGCAACTTCTGGCAACCACCCTCTGTGGACCTGGTGGC  5726

Query  347   CTGACCTCACACCAGATCTCTGTATGTTGGCCCTCCACGGGCCGTCCTATTGGGGCCTAG  406
             ||||||| || |||||| | |||||||| |||| ||| || || || |||||||| ||||
Sbjct  5727  CTGACCTTACCCCAGATTTATGTATGTTAGCCCACCATGGACCATCTTATTGGGGGCTAG  5786

Query  407   AATATCGGGCTCCTTTTTCTCCTCCCCCGGGGCCCCCCTGCTGTTCAGGAAGCAGCGACT  466
             ||||||   | ||||||||| |||||||||||||||| || || |||||  |||||  | 
Sbjct  5787  AATATCAATCCCCTTTTTCTTCTCCCCCGGGGCCCCCTTGTTGCTCAGGGGGCAGCAGC-  5845

Query  467   CCACGCCAGGCTGTTCCAGAGATTGTGAGGAGCCCCTGACTTCATATACTCCCCGGTGCA  526
                  ||||||||||||||||| || || || ||  | || ||    || || |||||||
Sbjct  5846  -----CCAGGCTGTTCCAGAGACTGCGAAGAACCTTTAACCTCCCTCACCCCTCGGTGCA  5900

Query  527   ATACGGCCTGGAACAGACTTAAGTTATCTAAAGTGACACATGCACACAATGGAGGATTCT  586
             | || |||||||||||||| ||| ||    |    || |||  |   ||||  ||||| |
Sbjct  5901  ACACTGCCTGGAACAGACTCAAGCTAGACCAGACAACTCATAAATCAAATGAGGGATTTT  5960

Query  587   ATGTCTGCCCCGGGCCACATCGCCCCCGGTGGGCCCGGTCATGTGGTGGTCCAGAATCCT  646
             |||| ||||||||||| || ||||||||     ||  ||||||||| |||||||| ||||
Sbjct  5961  ATGTTTGCCCCGGGCCCCACCGCCCCCGAGAATCCAAGTCATGTGGGGGTCCAGACTCCT  6020

Query  647   TCTATTGTGCCTCTTGGGGCTGCGAAACCACAGGCCGAGCATCCTGGAAACCATCCTCGT  706
             |||| ||||||| ||||||||| || || || ||  |||| | |||||| || ||||| |
Sbjct  6021  TCTACTGTGCCTATTGGGGCTGTGAGACAACCGGTAGAGCTTACTGGAAGCCCTCCTCAT  6080

Query  707   CTTGGGACTACATCACAGTAAGCAACAATCTAACCTCAGACCAGGCAACCCCAGTATGCA  766
             | ||||| | ||||||||||| ||||||||| ||||| ||||||||   ||  |||||||
Sbjct  6081  CATGGGATTTCATCACAGTAAACAACAATCTCACCTCTGACCAGGCTGTCCAGGTATGCA  6140

Query  767   AAGGTAATGAGTGGTGCAACTCCTTAACTATCCGGTTCACGAGCTTTGGAAAACAGGCCA  826
             ||| |||| ||||||||||| |||||  ||| ||||| ||   |   || | || ||  |
Sbjct  6141  AAGATAATAAGTGGTGCAACCCCTTAGTTATTCGGTTTACAGACGCCGGGAGACGGGTTA  6200

Query  827   CCTCCTGGGTCACAGGCCATTGGTGGGGATTGCGCCTATACGTCTCTGGACATGACCCAG  886
             | ||||||  |||||| ||||  ||||| || ||  | || ||||| ||||| || ||||
Sbjct  6201  CTTCCTGGACCACAGGACATTACTGGGGCTTACGTTTGTATGTCTCCGGACAAGATCCAG  6260

Query  887   GGCTCAC  893
             |||| ||
Sbjct  6261  GGCTTAC  6267


 Score = 68.9 bits (75),  Expect = 1e-09
 Identities = 45/50 (90%), Gaps = 0/50 (0%)
 Strand=Plus/Plus

Query  897   AATAAAAGATTTTATTCAGTTTACAGAAAGAGGGGGGAATGAAAGTCCCC  946
             |||||||||||||||| ||| | |||||| ||||||||||||||| ||||
Sbjct  7515  AATAAAAGATTTTATTTAGTCTCCAGAAAAAGGGGGGAATGAAAGACCCC  7564


>AF033811.1 Moloney murine leukemia virus, complete genome
Length=8332

 Score = 655 bits (725),  Expect = 0.0
 Identities = 689/907 (76%), Gaps = 21/907 (2%)
 Strand=Plus/Plus

Query  2     AATAACATAGAACCTCGCTGGAAGGGACCCTACACCGTCCTACTGACCACCCCCACCGCT  61
             || ||| |||||||||||||||| ||||| ||||| ||||| ||||||||||||||||| 
Sbjct  5367  AAGAACCTAGAACCTCGCTGGAAAGGACCTTACACAGTCCTGCTGACCACCCCCACCGCC  5426

Query  62    CTCAAGGTAGACGGCATCTCTGCATGGATACACGCCGCCCACGTCAAGGCAGC-GACCAC  120
             ||||| |||||||||||| | || |||||||||||||||||||| ||||| || |||| |
Sbjct  5427  CTCAAAGTAGACGGCATCGCAGCTTGGATACACGCCGCCCACGTGAAGGCTGCCGACCCC  5486

Query  121   G--------CCCCCGATAAAACCATCATGGAGAGTACAACGCTCTCAAAACCCTTTAAAA  172
             |        ||  |    | ||   ||||| | || ||||||||||||||||| ||||||
Sbjct  5487  GGGGGTGGACCATCCTCTAGACTGACATGGCGCGTTCAACGCTCTCAAAACCCCTTAAAA  5546

Query  173   ATCAGGTTAACCCGTGGGGCCCCCTAATTGTC------CTTCTGATTCTCGGAGGGGTCA  226
             || ||||||||||| | |||||||||||   |      |||||||| ||| |||||||||
Sbjct  5547  ATAAGGTTAACCCGCGAGGCCCCCTAATCCCCTTAATTCTTCTGATGCTCAGAGGGGTCA  5606

Query  227   ACCCCGTTACGTTGGGAAACAGCCCCCACCAGGTTTTTAACCTCACCTGGGAAGTGACTA  286
                | | | ||   ||   ||| || || || || | |||  |||||||||| || || |
Sbjct  5607  GTACTGCTTCGCCCGGCTCCAGTCCTCATCAAGTCTATAATATCACCTGGGAGGTAACCA  5666

Query  287   ATGGAGACCGAGAAACGGTGTGGGCAATAACCGGCAATCACCCTCTGTGGACTTGGTGGC  346
             ||||||| || || ||||| |||||||   | ||||| |||||||||||||| |||||||
Sbjct  5667  ATGGAGATCGGGAGACGGTATGGGCAACTTCTGGCAACCACCCTCTGTGGACCTGGTGGC  5726

Query  347   CTGACCTCACACCAGATCTCTGTATGTTGGCCCTCCACGGGCCGTCCTATTGGGGCCTAG  406
             ||||||| || |||||| | |||||||| |||| ||| || || || |||||||| ||||
Sbjct  5727  CTGACCTTACCCCAGATTTATGTATGTTAGCCCACCATGGACCATCTTATTGGGGGCTAG  5786

Query  407   AATATCGGGCTCCTTTTTCTCCTCCCCCGGGGCCCCCCTGCTGTTCAGGAAGCAGCGACT  466
             ||||||   | ||||||||| |||||||||||||||| || || |||||  |||||  | 
Sbjct  5787  AATATCAATCCCCTTTTTCTTCTCCCCCGGGGCCCCCTTGTTGCTCAGGGGGCAGCAGC-  5845

Query  467   CCACGCCAGGCTGTTCCAGAGATTGTGAGGAGCCCCTGACTTCATATACTCCCCGGTGCA  526
                  ||||||||||||||||| || || || ||  | || ||    || || |||||||
Sbjct  5846  -----CCAGGCTGTTCCAGAGACTGCGAAGAACCTTTAACCTCCCTCACCCCTCGGTGCA  5900

Query  527   ATACGGCCTGGAACAGACTTAAGTTATCTAAAGTGACACATGCACACAATGGAGGATTCT  586
             | || |||||||||||||| ||| ||    |    || |||  |   ||||  ||||| |
Sbjct  5901  ACACTGCCTGGAACAGACTCAAGCTAGACCAGACAACTCATAAATCAAATGAGGGATTTT  5960

Query  587   ATGTCTGCCCCGGGCCACATCGCCCCCGGTGGGCCCGGTCATGTGGTGGTCCAGAATCCT  646
             |||| ||||||||||| || ||||||||     ||  ||||||||| |||||||| ||||
Sbjct  5961  ATGTTTGCCCCGGGCCCCACCGCCCCCGAGAATCCAAGTCATGTGGGGGTCCAGACTCCT  6020

Query  647   TCTATTGTGCCTCTTGGGGCTGCGAAACCACAGGCCGAGCATCCTGGAAACCATCCTCGT  706
             |||| ||||||| ||||||||| || || || ||  |||| | |||||| || ||||| |
Sbjct  6021  TCTACTGTGCCTATTGGGGCTGTGAGACAACCGGTAGAGCTTACTGGAAGCCCTCCTCAT  6080

Query  707   CTTGGGACTACATCACAGTAAGCAACAATCTAACCTCAGACCAGGCAACCCCAGTATGCA  766
             | ||||| | ||||||||||| ||||||||| ||||| ||||||||   ||  |||||||
Sbjct  6081  CATGGGATTTCATCACAGTAAACAACAATCTCACCTCTGACCAGGCTGTCCAGGTATGCA  6140

Query  767   AAGGTAATGAGTGGTGCAACTCCTTAACTATCCGGTTCACGAGCTTTGGAAAACAGGCCA  826
             ||| |||| ||||||||||| |||||  ||| ||||| ||   |   || | || ||  |
Sbjct  6141  AAGATAATAAGTGGTGCAACCCCTTAGTTATTCGGTTTACAGACGCCGGGAGACGGGTTA  6200

Query  827   CCTCCTGGGTCACAGGCCATTGGTGGGGATTGCGCCTATACGTCTCTGGACATGACCCAG  886
             | ||||||  |||||| ||||  ||||| || ||  | || ||||| ||||| || ||||
Sbjct  6201  CTTCCTGGACCACAGGACATTACTGGGGCTTACGTTTGTATGTCTCCGGACAAGATCCAG  6260

Query  887   GGCTCAC  893
             |||| ||
Sbjct  6261  GGCTTAC  6267


 Score = 68.9 bits (75),  Expect = 1e-09
 Identities = 45/50 (90%), Gaps = 0/50 (0%)
 Strand=Plus/Plus

Query  897   AATAAAAGATTTTATTCAGTTTACAGAAAGAGGGGGGAATGAAAGTCCCC  946
             |||||||||||||||| ||| | |||||| ||||||||||||||| ||||
Sbjct  7515  AATAAAAGATTTTATTTAGTCTCCAGAAAAAGGGGGGAATGAAAGACCCC  7564


>NC_001501.1 Moloney murine leukemia virus, complete genome
Length=8332

 Score = 655 bits (725),  Expect = 0.0
 Identities = 689/907 (76%), Gaps = 21/907 (2%)
 Strand=Plus/Plus

Query  2     AATAACATAGAACCTCGCTGGAAGGGACCCTACACCGTCCTACTGACCACCCCCACCGCT  61
             || ||| |||||||||||||||| ||||| ||||| ||||| ||||||||||||||||| 
Sbjct  5367  AAGAACCTAGAACCTCGCTGGAAAGGACCTTACACAGTCCTGCTGACCACCCCCACCGCC  5426

Query  62    CTCAAGGTAGACGGCATCTCTGCATGGATACACGCCGCCCACGTCAAGGCAGC-GACCAC  120
             ||||| |||||||||||| | || |||||||||||||||||||| ||||| || |||| |
Sbjct  5427  CTCAAAGTAGACGGCATCGCAGCTTGGATACACGCCGCCCACGTGAAGGCTGCCGACCCC  5486

Query  121   G--------CCCCCGATAAAACCATCATGGAGAGTACAACGCTCTCAAAACCCTTTAAAA  172
             |        ||  |    | ||   ||||| | || ||||||||||||||||| ||||||
Sbjct  5487  GGGGGTGGACCATCCTCTAGACTGACATGGCGCGTTCAACGCTCTCAAAACCCCTTAAAA  5546

Query  173   ATCAGGTTAACCCGTGGGGCCCCCTAATTGTC------CTTCTGATTCTCGGAGGGGTCA  226
             || ||||||||||| | |||||||||||   |      |||||||| ||| |||||||||
Sbjct  5547  ATAAGGTTAACCCGCGAGGCCCCCTAATCCCCTTAATTCTTCTGATGCTCAGAGGGGTCA  5606

Query  227   ACCCCGTTACGTTGGGAAACAGCCCCCACCAGGTTTTTAACCTCACCTGGGAAGTGACTA  286
                | | | ||   ||   ||| || || || || | |||  |||||||||| || || |
Sbjct  5607  GTACTGCTTCGCCCGGCTCCAGTCCTCATCAAGTCTATAATATCACCTGGGAGGTAACCA  5666

Query  287   ATGGAGACCGAGAAACGGTGTGGGCAATAACCGGCAATCACCCTCTGTGGACTTGGTGGC  346
             ||||||| || || ||||| |||||||   | ||||| |||||||||||||| |||||||
Sbjct  5667  ATGGAGATCGGGAGACGGTATGGGCAACTTCTGGCAACCACCCTCTGTGGACCTGGTGGC  5726

Query  347   CTGACCTCACACCAGATCTCTGTATGTTGGCCCTCCACGGGCCGTCCTATTGGGGCCTAG  406
             ||||||| || |||||| | |||||||| |||| ||| || || || |||||||| ||||
Sbjct  5727  CTGACCTTACCCCAGATTTATGTATGTTAGCCCACCATGGACCATCTTATTGGGGGCTAG  5786

Query  407   AATATCGGGCTCCTTTTTCTCCTCCCCCGGGGCCCCCCTGCTGTTCAGGAAGCAGCGACT  466
             ||||||   | ||||||||| |||||||||||||||| || || |||||  |||||  | 
Sbjct  5787  AATATCAATCCCCTTTTTCTTCTCCCCCGGGGCCCCCTTGTTGCTCAGGGGGCAGCAGC-  5845

Query  467   CCACGCCAGGCTGTTCCAGAGATTGTGAGGAGCCCCTGACTTCATATACTCCCCGGTGCA  526
                  ||||||||||||||||| || || || ||  | || ||    || || |||||||
Sbjct  5846  -----CCAGGCTGTTCCAGAGACTGCGAAGAACCTTTAACCTCCCTCACCCCTCGGTGCA  5900

Query  527   ATACGGCCTGGAACAGACTTAAGTTATCTAAAGTGACACATGCACACAATGGAGGATTCT  586
             | || |||||||||||||| ||| ||    |    || |||  |   ||||  ||||| |
Sbjct  5901  ACACTGCCTGGAACAGACTCAAGCTAGACCAGACAACTCATAAATCAAATGAGGGATTTT  5960

Query  587   ATGTCTGCCCCGGGCCACATCGCCCCCGGTGGGCCCGGTCATGTGGTGGTCCAGAATCCT  646
             |||| ||||||||||| || ||||||||     ||  ||||||||| |||||||| ||||
Sbjct  5961  ATGTTTGCCCCGGGCCCCACCGCCCCCGAGAATCCAAGTCATGTGGGGGTCCAGACTCCT  6020

Query  647   TCTATTGTGCCTCTTGGGGCTGCGAAACCACAGGCCGAGCATCCTGGAAACCATCCTCGT  706
             |||| ||||||| ||||||||| || || || ||  |||| | |||||| || ||||| |
Sbjct  6021  TCTACTGTGCCTATTGGGGCTGTGAGACAACCGGTAGAGCTTACTGGAAGCCCTCCTCAT  6080

Query  707   CTTGGGACTACATCACAGTAAGCAACAATCTAACCTCAGACCAGGCAACCCCAGTATGCA  766
             | ||||| | ||||||||||| ||||||||| ||||| ||||||||   ||  |||||||
Sbjct  6081  CATGGGATTTCATCACAGTAAACAACAATCTCACCTCTGACCAGGCTGTCCAGGTATGCA  6140

Query  767   AAGGTAATGAGTGGTGCAACTCCTTAACTATCCGGTTCACGAGCTTTGGAAAACAGGCCA  826
             ||| |||| ||||||||||| |||||  ||| ||||| ||   |   || | || ||  |
Sbjct  6141  AAGATAATAAGTGGTGCAACCCCTTAGTTATTCGGTTTACAGACGCCGGGAGACGGGTTA  6200

Query  827   CCTCCTGGGTCACAGGCCATTGGTGGGGATTGCGCCTATACGTCTCTGGACATGACCCAG  886
             | ||||||  |||||| ||||  ||||| || ||  | || ||||| ||||| || ||||
Sbjct  6201  CTTCCTGGACCACAGGACATTACTGGGGCTTACGTTTGTATGTCTCCGGACAAGATCCAG  6260

Query  887   GGCTCAC  893
             |||| ||
Sbjct  6261  GGCTTAC  6267


 Score = 68.9 bits (75),  Expect = 1e-09
 Identities = 45/50 (90%), Gaps = 0/50 (0%)
 Strand=Plus/Plus

Query  897   AATAAAAGATTTTATTCAGTTTACAGAAAGAGGGGGGAATGAAAGTCCCC  946
             |||||||||||||||| ||| | |||||| ||||||||||||||| ||||
Sbjct  7515  AATAAAAGATTTTATTTAGTCTCCAGAAAAAGGGGGGAATGAAAGACCCC  7564


>AF033811.1 Moloney murine leukemia virus, complete genome
Length=8332

 Score = 655 bits (725),  Expect = 0.0
 Identities = 689/907 (76%), Gaps = 21/907 (2%)
 Strand=Plus/Plus

Query  2     AATAACATAGAACCTCGCTGGAAGGGACCCTACACCGTCCTACTGACCACCCCCACCGCT  61
             || ||| |||||||||||||||| ||||| ||||| ||||| ||||||||||||||||| 
Sbjct  5367  AAGAACCTAGAACCTCGCTGGAAAGGACCTTACACAGTCCTGCTGACCACCCCCACCGCC  5426

Query  62    CTCAAGGTAGACGGCATCTCTGCATGGATACACGCCGCCCACGTCAAGGCAGC-GACCAC  120
             ||||| |||||||||||| | || |||||||||||||||||||| ||||| || |||| |
Sbjct  5427  CTCAAAGTAGACGGCATCGCAGCTTGGATACACGCCGCCCACGTGAAGGCTGCCGACCCC  5486

Query  121   G--------CCCCCGATAAAACCATCATGGAGAGTACAACGCTCTCAAAACCCTTTAAAA  172
             |        ||  |    | ||   ||||| | || ||||||||||||||||| ||||||
Sbjct  5487  GGGGGTGGACCATCCTCTAGACTGACATGGCGCGTTCAACGCTCTCAAAACCCCTTAAAA  5546

Query  173   ATCAGGTTAACCCGTGGGGCCCCCTAATTGTC------CTTCTGATTCTCGGAGGGGTCA  226
             || ||||||||||| | |||||||||||   |      |||||||| ||| |||||||||
Sbjct  5547  ATAAGGTTAACCCGCGAGGCCCCCTAATCCCCTTAATTCTTCTGATGCTCAGAGGGGTCA  5606

Query  227   ACCCCGTTACGTTGGGAAACAGCCCCCACCAGGTTTTTAACCTCACCTGGGAAGTGACTA  286
                | | | ||   ||   ||| || || || || | |||  |||||||||| || || |
Sbjct  5607  GTACTGCTTCGCCCGGCTCCAGTCCTCATCAAGTCTATAATATCACCTGGGAGGTAACCA  5666

Query  287   ATGGAGACCGAGAAACGGTGTGGGCAATAACCGGCAATCACCCTCTGTGGACTTGGTGGC  346
             ||||||| || || ||||| |||||||   | ||||| |||||||||||||| |||||||
Sbjct  5667  ATGGAGATCGGGAGACGGTATGGGCAACTTCTGGCAACCACCCTCTGTGGACCTGGTGGC  5726

Query  347   CTGACCTCACACCAGATCTCTGTATGTTGGCCCTCCACGGGCCGTCCTATTGGGGCCTAG  406
             ||||||| || |||||| | |||||||| |||| ||| || || || |||||||| ||||
Sbjct  5727  CTGACCTTACCCCAGATTTATGTATGTTAGCCCACCATGGACCATCTTATTGGGGGCTAG  5786

Query  407   AATATCGGGCTCCTTTTTCTCCTCCCCCGGGGCCCCCCTGCTGTTCAGGAAGCAGCGACT  466
             ||||||   | ||||||||| |||||||||||||||| || || |||||  |||||  | 
Sbjct  5787  AATATCAATCCCCTTTTTCTTCTCCCCCGGGGCCCCCTTGTTGCTCAGGGGGCAGCAGC-  5845

Query  467   CCACGCCAGGCTGTTCCAGAGATTGTGAGGAGCCCCTGACTTCATATACTCCCCGGTGCA  526
                  ||||||||||||||||| || || || ||  | || ||    || || |||||||
Sbjct  5846  -----CCAGGCTGTTCCAGAGACTGCGAAGAACCTTTAACCTCCCTCACCCCTCGGTGCA  5900

Query  527   ATACGGCCTGGAACAGACTTAAGTTATCTAAAGTGACACATGCACACAATGGAGGATTCT  586
             | || |||||||||||||| ||| ||    |    || |||  |   ||||  ||||| |
Sbjct  5901  ACACTGCCTGGAACAGACTCAAGCTAGACCAGACAACTCATAAATCAAATGAGGGATTTT  5960

Query  587   ATGTCTGCCCCGGGCCACATCGCCCCCGGTGGGCCCGGTCATGTGGTGGTCCAGAATCCT  646
             |||| ||||||||||| || ||||||||     ||  ||||||||| |||||||| ||||
Sbjct  5961  ATGTTTGCCCCGGGCCCCACCGCCCCCGAGAATCCAAGTCATGTGGGGGTCCAGACTCCT  6020

Query  647   TCTATTGTGCCTCTTGGGGCTGCGAAACCACAGGCCGAGCATCCTGGAAACCATCCTCGT  706
             |||| ||||||| ||||||||| || || || ||  |||| | |||||| || ||||| |
Sbjct  6021  TCTACTGTGCCTATTGGGGCTGTGAGACAACCGGTAGAGCTTACTGGAAGCCCTCCTCAT  6080

Query  707   CTTGGGACTACATCACAGTAAGCAACAATCTAACCTCAGACCAGGCAACCCCAGTATGCA  766
             | ||||| | ||||||||||| ||||||||| ||||| ||||||||   ||  |||||||
Sbjct  6081  CATGGGATTTCATCACAGTAAACAACAATCTCACCTCTGACCAGGCTGTCCAGGTATGCA  6140

Query  767   AAGGTAATGAGTGGTGCAACTCCTTAACTATCCGGTTCACGAGCTTTGGAAAACAGGCCA  826
             ||| |||| ||||||||||| |||||  ||| ||||| ||   |   || | || ||  |
Sbjct  6141  AAGATAATAAGTGGTGCAACCCCTTAGTTATTCGGTTTACAGACGCCGGGAGACGGGTTA  6200

Query  827   CCTCCTGGGTCACAGGCCATTGGTGGGGATTGCGCCTATACGTCTCTGGACATGACCCAG  886
             | ||||||  |||||| ||||  ||||| || ||  | || ||||| ||||| || ||||
Sbjct  6201  CTTCCTGGACCACAGGACATTACTGGGGCTTACGTTTGTATGTCTCCGGACAAGATCCAG  6260

Query  887   GGCTCAC  893
             |||| ||
Sbjct  6261  GGCTTAC  6267


 Score = 68.9 bits (75),  Expect = 1e-09
 Identities = 45/50 (90%), Gaps = 0/50 (0%)
 Strand=Plus/Plus

Query  897   AATAAAAGATTTTATTCAGTTTACAGAAAGAGGGGGGAATGAAAGTCCCC  946
             |||||||||||||||| ||| | |||||| ||||||||||||||| ||||
Sbjct  7515  AATAAAAGATTTTATTTAGTCTCCAGAAAAAGGGGGGAATGAAAGACCCC  7564


>NC_001362.1 Friend murine leukemia virus FB29 complete genome
Length=8323

 Score = 622 bits (689),  Expect = 3e-176
 Identities = 678/903 (75%), Gaps = 18/903 (2%)
 Strand=Plus/Plus

Query  9     TAGAACCTCGCTGGAAGGGACCCTACACCGTCCTACTGACCACCCCCACCGCTCTCAAGG  68
             ||||||| |||||||| ||||| || |||||||||||||| ||||||||||||||||| |
Sbjct  5636  TAGAACCCCGCTGGAAAGGACCTTATACCGTCCTACTGACTACCCCCACCGCTCTCAAAG  5695

Query  69    TAGACGGCATCTCTGCATGGATACACGCCGCCCACGTCAAGGCAGCGACCAC--------  120
             | ||||||||  | || ||||| ||||| |||||||| ||||| ||   |||        
Sbjct  5696  TGGACGGCATTGCAGCGTGGATCCACGCTGCCCACGTAAAGGCTGCCGACACCAGGATTG  5755

Query  121   -GCCCCCGATAAAACCATCATGGAGAGTACAACGCTCTCAAAACCCTTTAAAAATCAGGT  179
              ||| ||     || |  ||||| | || |||||||||||||| ||  |||| || || |
Sbjct  5756  AGCCACCATCGGAATCGACATGGCGTGTTCAACGCTCTCAAAATCCCCTAAAGATAAGAT  5815

Query  180   TAACCCGTGGGGCCCCCTAAT---------TGTCCTTCTGATTCTCGGAGGGGTCAACCC  230
             | ||||| ||| || ||||||         | || | |||  ||||  ||||| ||   |
Sbjct  5816  TGACCCGCGGGACCTCCTAATCCCCTTAATTCTCTTCCTGTCTCTCAAAGGGGCCAGATC  5875

Query  231   CGTTACGTTGGGAAACAGCCCCCACCAGGTTTTTAACCTCACCTGGGAAGTGACTAATGG  290
             ||   |    ||   |||||| |||||||| |  ||| | |||||||||||||| |||||
Sbjct  5876  CGCAGCACCCGGCTCCAGCCCTCACCAGGTCTACAACATTACCTGGGAAGTGACCAATGG  5935

Query  291   AGACCGAGAAACGGTGTGGGCAATAACCGGCAATCACCCTCTGTGGACTTGGTGGCCTGA  350
              || || || || || ||||||||| | ||||| ||||||||||||||||||||||| | 
Sbjct  5936  GGATCGGGAGACAGTATGGGCAATATCAGGCAACCACCCTCTGTGGACTTGGTGGCCAGT  5995

Query  351   CCTCACACCAGATCTCTGTATGTTGGCCCTCCACGGGCCGTCCTATTGGGGCCTAGAATA  410
             |||||| |||||| | |||||||| || |||   |||||| || | ||||| ||||| ||
Sbjct  5996  CCTCACCCCAGATTTGTGTATGTTAGCTCTCAGTGGGCCGCCCCACTGGGGGCTAGAGTA  6055

Query  411   TCGGGCTCCTTTTTCTCCTCCCCCGGGGCCCCCCTGCTGTTCAGGAAGCAGCGACTCCAC  470
             || ||| || | |||  | |||||||||||||| || || ||||| |||||||    |  
Sbjct  6056  TCAGGCCCCCTATTCCTCGCCCCCGGGGCCCCCTTGTTGCTCAGGGAGCAGCGGGAACGT  6115

Query  471   GCCAGGCTGTTCCAGAGATTGTGAGGAGCCCCTGACTTCATATACTCCCCGGTGCAATAC  530
               |||||||| ||||||| ||  | |||||| |||| ||    || || |||||||| ||
Sbjct  6116  TGCAGGCTGTGCCAGAGACTGCAACGAGCCCTTGACCTCCCTCACCCCTCGGTGCAACAC  6175

Query  531   GGCCTGGAACAGACTTAAGTTATCTAAAGTGACACATGCACACAATGGAGGATTCTATGT  590
              |||||||||||||||||| |     | || || |||  |   | ||  ||||| |||||
Sbjct  6176  TGCCTGGAACAGACTTAAGCTGGACCAGGTAACTCATAAATCAAGTGAGGGATTTTATGT  6235

Query  591   CTGCCCCGGGCCACATCGCCCCCGGTGGGCCCGGTCATGTGGTGGTCCAGAATCCTTCTA  650
             |||||||||| ||||||||||||||   |||  ||| ||||| |||||||| ||||||||
Sbjct  6236  CTGCCCCGGGTCACATCGCCCCCGGGAAGCCAAGTCCTGTGGGGGTCCAGACTCCTTCTA  6295

Query  651   TTGTGCCTCTTGGGGCTGCGAAACCACAGGCCGAGCATCCTGGAAACCATCCTCGTCTTG  710
              |||||||||||||||||||| || || ||  ||| || |||||| || ||||| |||||
Sbjct  6296  CTGTGCCTCTTGGGGCTGCGAGACAACCGGTAGAGTATACTGGAAGCCCTCCTCTTCTTG  6355

Query  711   GGACTACATCACAGTAAGCAACAATCTAACCTCAGACCAGGCAACCCCAGTATGCAAAGG  770
             ||||||||||||||||  ||||||||| |||||  |||||||    |  |||||||||| 
Sbjct  6356  GGACTACATCACAGTAGACAACAATCTCACCTCTAACCAGGCTGTTCAGGTATGCAAAGA  6415

Query  771   TAATGAGTGGTGCAACTCCTTAACTATCCGGTTCACGAGCTTTGGAAAACAGGCCACCTC  830
              ||| ||||||||||  ||||  |||||||||| || | |   || ||||||| ||||||
Sbjct  6416  CAATAAGTGGTGCAATCCCTTGGCTATCCGGTTTACAAACGCCGGGAAACAGGTCACCTC  6475

Query  831   CTGGGTCACAGGCCATTGGTGGGGATTGCGCCTATACGTCTCTGGACATGACCCAGGGCT  890
              |||   || || || |  |||||  | || || || ||||||||||| |||||||||||
Sbjct  6476  ATGGACAACTGGACACTATTGGGGTCTACGTCTTTATGTCTCTGGACAGGACCCAGGGCT  6535

Query  891   CAC  893
              ||
Sbjct  6536  TAC  6538


 Score = 73.4 bits (80),  Expect = 3e-11
 Identities = 46/50 (92%), Gaps = 0/50 (0%)
 Strand=Plus/Plus

Query  897   AATAAAAGATTTTATTCAGTTTACAGAAAGAGGGGGGAATGAAAGTCCCC  946
             |||||||||||||||| ||||| |||||| ||||||||||||||| ||||
Sbjct  7805  AATAAAAGATTTTATTTAGTTTCCAGAAAAAGGGGGGAATGAAAGACCCC  7854


>Z11128.1 Friend murine leukemia virus FB29 complete genome
Length=8323

 Score = 622 bits (689),  Expect = 3e-176
 Identities = 678/903 (75%), Gaps = 18/903 (2%)
 Strand=Plus/Plus

Query  9     TAGAACCTCGCTGGAAGGGACCCTACACCGTCCTACTGACCACCCCCACCGCTCTCAAGG  68
             ||||||| |||||||| ||||| || |||||||||||||| ||||||||||||||||| |
Sbjct  5636  TAGAACCCCGCTGGAAAGGACCTTATACCGTCCTACTGACTACCCCCACCGCTCTCAAAG  5695

Query  69    TAGACGGCATCTCTGCATGGATACACGCCGCCCACGTCAAGGCAGCGACCAC--------  120
             | ||||||||  | || ||||| ||||| |||||||| ||||| ||   |||        
Sbjct  5696  TGGACGGCATTGCAGCGTGGATCCACGCTGCCCACGTAAAGGCTGCCGACACCAGGATTG  5755

Query  121   -GCCCCCGATAAAACCATCATGGAGAGTACAACGCTCTCAAAACCCTTTAAAAATCAGGT  179
              ||| ||     || |  ||||| | || |||||||||||||| ||  |||| || || |
Sbjct  5756  AGCCACCATCGGAATCGACATGGCGTGTTCAACGCTCTCAAAATCCCCTAAAGATAAGAT  5815

Query  180   TAACCCGTGGGGCCCCCTAAT---------TGTCCTTCTGATTCTCGGAGGGGTCAACCC  230
             | ||||| ||| || ||||||         | || | |||  ||||  ||||| ||   |
Sbjct  5816  TGACCCGCGGGACCTCCTAATCCCCTTAATTCTCTTCCTGTCTCTCAAAGGGGCCAGATC  5875

Query  231   CGTTACGTTGGGAAACAGCCCCCACCAGGTTTTTAACCTCACCTGGGAAGTGACTAATGG  290
             ||   |    ||   |||||| |||||||| |  ||| | |||||||||||||| |||||
Sbjct  5876  CGCAGCACCCGGCTCCAGCCCTCACCAGGTCTACAACATTACCTGGGAAGTGACCAATGG  5935

Query  291   AGACCGAGAAACGGTGTGGGCAATAACCGGCAATCACCCTCTGTGGACTTGGTGGCCTGA  350
              || || || || || ||||||||| | ||||| ||||||||||||||||||||||| | 
Sbjct  5936  GGATCGGGAGACAGTATGGGCAATATCAGGCAACCACCCTCTGTGGACTTGGTGGCCAGT  5995

Query  351   CCTCACACCAGATCTCTGTATGTTGGCCCTCCACGGGCCGTCCTATTGGGGCCTAGAATA  410
             |||||| |||||| | |||||||| || |||   |||||| || | ||||| ||||| ||
Sbjct  5996  CCTCACCCCAGATTTGTGTATGTTAGCTCTCAGTGGGCCGCCCCACTGGGGGCTAGAGTA  6055

Query  411   TCGGGCTCCTTTTTCTCCTCCCCCGGGGCCCCCCTGCTGTTCAGGAAGCAGCGACTCCAC  470
             || ||| || | |||  | |||||||||||||| || || ||||| |||||||    |  
Sbjct  6056  TCAGGCCCCCTATTCCTCGCCCCCGGGGCCCCCTTGTTGCTCAGGGAGCAGCGGGAACGT  6115

Query  471   GCCAGGCTGTTCCAGAGATTGTGAGGAGCCCCTGACTTCATATACTCCCCGGTGCAATAC  530
               |||||||| ||||||| ||  | |||||| |||| ||    || || |||||||| ||
Sbjct  6116  TGCAGGCTGTGCCAGAGACTGCAACGAGCCCTTGACCTCCCTCACCCCTCGGTGCAACAC  6175

Query  531   GGCCTGGAACAGACTTAAGTTATCTAAAGTGACACATGCACACAATGGAGGATTCTATGT  590
              |||||||||||||||||| |     | || || |||  |   | ||  ||||| |||||
Sbjct  6176  TGCCTGGAACAGACTTAAGCTGGACCAGGTAACTCATAAATCAAGTGAGGGATTTTATGT  6235

Query  591   CTGCCCCGGGCCACATCGCCCCCGGTGGGCCCGGTCATGTGGTGGTCCAGAATCCTTCTA  650
             |||||||||| ||||||||||||||   |||  ||| ||||| |||||||| ||||||||
Sbjct  6236  CTGCCCCGGGTCACATCGCCCCCGGGAAGCCAAGTCCTGTGGGGGTCCAGACTCCTTCTA  6295

Query  651   TTGTGCCTCTTGGGGCTGCGAAACCACAGGCCGAGCATCCTGGAAACCATCCTCGTCTTG  710
              |||||||||||||||||||| || || ||  ||| || |||||| || ||||| |||||
Sbjct  6296  CTGTGCCTCTTGGGGCTGCGAGACAACCGGTAGAGTATACTGGAAGCCCTCCTCTTCTTG  6355

Query  711   GGACTACATCACAGTAAGCAACAATCTAACCTCAGACCAGGCAACCCCAGTATGCAAAGG  770
             ||||||||||||||||  ||||||||| |||||  |||||||    |  |||||||||| 
Sbjct  6356  GGACTACATCACAGTAGACAACAATCTCACCTCTAACCAGGCTGTTCAGGTATGCAAAGA  6415

Query  771   TAATGAGTGGTGCAACTCCTTAACTATCCGGTTCACGAGCTTTGGAAAACAGGCCACCTC  830
              ||| ||||||||||  ||||  |||||||||| || | |   || ||||||| ||||||
Sbjct  6416  CAATAAGTGGTGCAATCCCTTGGCTATCCGGTTTACAAACGCCGGGAAACAGGTCACCTC  6475

Query  831   CTGGGTCACAGGCCATTGGTGGGGATTGCGCCTATACGTCTCTGGACATGACCCAGGGCT  890
              |||   || || || |  |||||  | || || || ||||||||||| |||||||||||
Sbjct  6476  ATGGACAACTGGACACTATTGGGGTCTACGTCTTTATGTCTCTGGACAGGACCCAGGGCT  6535

Query  891   CAC  893
              ||
Sbjct  6536  TAC  6538


 Score = 73.4 bits (80),  Expect = 3e-11
 Identities = 46/50 (92%), Gaps = 0/50 (0%)
 Strand=Plus/Plus

Query  897   AATAAAAGATTTTATTCAGTTTACAGAAAGAGGGGGGAATGAAAGTCCCC  946
             |||||||||||||||| ||||| |||||| ||||||||||||||| ||||
Sbjct  7805  AATAAAAGATTTTATTTAGTTTCCAGAAAAAGGGGGGAATGAAAGACCCC  7854


>NC_001362.1 Friend murine leukemia virus FB29 complete genome
Length=8323

 Score = 622 bits (689),  Expect = 3e-176
 Identities = 678/903 (75%), Gaps = 18/903 (2%)
 Strand=Plus/Plus

Query  9     TAGAACCTCGCTGGAAGGGACCCTACACCGTCCTACTGACCACCCCCACCGCTCTCAAGG  68
             ||||||| |||||||| ||||| || |||||||||||||| ||||||||||||||||| |
Sbjct  5636  TAGAACCCCGCTGGAAAGGACCTTATACCGTCCTACTGACTACCCCCACCGCTCTCAAAG  5695

Query  69    TAGACGGCATCTCTGCATGGATACACGCCGCCCACGTCAAGGCAGCGACCAC--------  120
             | ||||||||  | || ||||| ||||| |||||||| ||||| ||   |||        
Sbjct  5696  TGGACGGCATTGCAGCGTGGATCCACGCTGCCCACGTAAAGGCTGCCGACACCAGGATTG  5755

Query  121   -GCCCCCGATAAAACCATCATGGAGAGTACAACGCTCTCAAAACCCTTTAAAAATCAGGT  179
              ||| ||     || |  ||||| | || |||||||||||||| ||  |||| || || |
Sbjct  5756  AGCCACCATCGGAATCGACATGGCGTGTTCAACGCTCTCAAAATCCCCTAAAGATAAGAT  5815

Query  180   TAACCCGTGGGGCCCCCTAAT---------TGTCCTTCTGATTCTCGGAGGGGTCAACCC  230
             | ||||| ||| || ||||||         | || | |||  ||||  ||||| ||   |
Sbjct  5816  TGACCCGCGGGACCTCCTAATCCCCTTAATTCTCTTCCTGTCTCTCAAAGGGGCCAGATC  5875

Query  231   CGTTACGTTGGGAAACAGCCCCCACCAGGTTTTTAACCTCACCTGGGAAGTGACTAATGG  290
             ||   |    ||   |||||| |||||||| |  ||| | |||||||||||||| |||||
Sbjct  5876  CGCAGCACCCGGCTCCAGCCCTCACCAGGTCTACAACATTACCTGGGAAGTGACCAATGG  5935

Query  291   AGACCGAGAAACGGTGTGGGCAATAACCGGCAATCACCCTCTGTGGACTTGGTGGCCTGA  350
              || || || || || ||||||||| | ||||| ||||||||||||||||||||||| | 
Sbjct  5936  GGATCGGGAGACAGTATGGGCAATATCAGGCAACCACCCTCTGTGGACTTGGTGGCCAGT  5995

Query  351   CCTCACACCAGATCTCTGTATGTTGGCCCTCCACGGGCCGTCCTATTGGGGCCTAGAATA  410
             |||||| |||||| | |||||||| || |||   |||||| || | ||||| ||||| ||
Sbjct  5996  CCTCACCCCAGATTTGTGTATGTTAGCTCTCAGTGGGCCGCCCCACTGGGGGCTAGAGTA  6055

Query  411   TCGGGCTCCTTTTTCTCCTCCCCCGGGGCCCCCCTGCTGTTCAGGAAGCAGCGACTCCAC  470
             || ||| || | |||  | |||||||||||||| || || ||||| |||||||    |  
Sbjct  6056  TCAGGCCCCCTATTCCTCGCCCCCGGGGCCCCCTTGTTGCTCAGGGAGCAGCGGGAACGT  6115

Query  471   GCCAGGCTGTTCCAGAGATTGTGAGGAGCCCCTGACTTCATATACTCCCCGGTGCAATAC  530
               |||||||| ||||||| ||  | |||||| |||| ||    || || |||||||| ||
Sbjct  6116  TGCAGGCTGTGCCAGAGACTGCAACGAGCCCTTGACCTCCCTCACCCCTCGGTGCAACAC  6175

Query  531   GGCCTGGAACAGACTTAAGTTATCTAAAGTGACACATGCACACAATGGAGGATTCTATGT  590
              |||||||||||||||||| |     | || || |||  |   | ||  ||||| |||||
Sbjct  6176  TGCCTGGAACAGACTTAAGCTGGACCAGGTAACTCATAAATCAAGTGAGGGATTTTATGT  6235

Query  591   CTGCCCCGGGCCACATCGCCCCCGGTGGGCCCGGTCATGTGGTGGTCCAGAATCCTTCTA  650
             |||||||||| ||||||||||||||   |||  ||| ||||| |||||||| ||||||||
Sbjct  6236  CTGCCCCGGGTCACATCGCCCCCGGGAAGCCAAGTCCTGTGGGGGTCCAGACTCCTTCTA  6295

Query  651   TTGTGCCTCTTGGGGCTGCGAAACCACAGGCCGAGCATCCTGGAAACCATCCTCGTCTTG  710
              |||||||||||||||||||| || || ||  ||| || |||||| || ||||| |||||
Sbjct  6296  CTGTGCCTCTTGGGGCTGCGAGACAACCGGTAGAGTATACTGGAAGCCCTCCTCTTCTTG  6355

Query  711   GGACTACATCACAGTAAGCAACAATCTAACCTCAGACCAGGCAACCCCAGTATGCAAAGG  770
             ||||||||||||||||  ||||||||| |||||  |||||||    |  |||||||||| 
Sbjct  6356  GGACTACATCACAGTAGACAACAATCTCACCTCTAACCAGGCTGTTCAGGTATGCAAAGA  6415

Query  771   TAATGAGTGGTGCAACTCCTTAACTATCCGGTTCACGAGCTTTGGAAAACAGGCCACCTC  830
              ||| ||||||||||  ||||  |||||||||| || | |   || ||||||| ||||||
Sbjct  6416  CAATAAGTGGTGCAATCCCTTGGCTATCCGGTTTACAAACGCCGGGAAACAGGTCACCTC  6475

Query  831   CTGGGTCACAGGCCATTGGTGGGGATTGCGCCTATACGTCTCTGGACATGACCCAGGGCT  890
              |||   || || || |  |||||  | || || || ||||||||||| |||||||||||
Sbjct  6476  ATGGACAACTGGACACTATTGGGGTCTACGTCTTTATGTCTCTGGACAGGACCCAGGGCT  6535

Query  891   CAC  893
              ||
Sbjct  6536  TAC  6538


 Score = 73.4 bits (80),  Expect = 3e-11
 Identities = 46/50 (92%), Gaps = 0/50 (0%)
 Strand=Plus/Plus

Query  897   AATAAAAGATTTTATTCAGTTTACAGAAAGAGGGGGGAATGAAAGTCCCC  946
             |||||||||||||||| ||||| |||||| ||||||||||||||| ||||
Sbjct  7805  AATAAAAGATTTTATTTAGTTTCCAGAAAAAGGGGGGAATGAAAGACCCC  7854


>Z11128.1 Friend murine leukemia virus FB29 complete genome
Length=8323

 Score = 622 bits (689),  Expect = 3e-176
 Identities = 678/903 (75%), Gaps = 18/903 (2%)
 Strand=Plus/Plus

Query  9     TAGAACCTCGCTGGAAGGGACCCTACACCGTCCTACTGACCACCCCCACCGCTCTCAAGG  68
             ||||||| |||||||| ||||| || |||||||||||||| ||||||||||||||||| |
Sbjct  5636  TAGAACCCCGCTGGAAAGGACCTTATACCGTCCTACTGACTACCCCCACCGCTCTCAAAG  5695

Query  69    TAGACGGCATCTCTGCATGGATACACGCCGCCCACGTCAAGGCAGCGACCAC--------  120
             | ||||||||  | || ||||| ||||| |||||||| ||||| ||   |||        
Sbjct  5696  TGGACGGCATTGCAGCGTGGATCCACGCTGCCCACGTAAAGGCTGCCGACACCAGGATTG  5755

Query  121   -GCCCCCGATAAAACCATCATGGAGAGTACAACGCTCTCAAAACCCTTTAAAAATCAGGT  179
              ||| ||     || |  ||||| | || |||||||||||||| ||  |||| || || |
Sbjct  5756  AGCCACCATCGGAATCGACATGGCGTGTTCAACGCTCTCAAAATCCCCTAAAGATAAGAT  5815

Query  180   TAACCCGTGGGGCCCCCTAAT---------TGTCCTTCTGATTCTCGGAGGGGTCAACCC  230
             | ||||| ||| || ||||||         | || | |||  ||||  ||||| ||   |
Sbjct  5816  TGACCCGCGGGACCTCCTAATCCCCTTAATTCTCTTCCTGTCTCTCAAAGGGGCCAGATC  5875

Query  231   CGTTACGTTGGGAAACAGCCCCCACCAGGTTTTTAACCTCACCTGGGAAGTGACTAATGG  290
             ||   |    ||   |||||| |||||||| |  ||| | |||||||||||||| |||||
Sbjct  5876  CGCAGCACCCGGCTCCAGCCCTCACCAGGTCTACAACATTACCTGGGAAGTGACCAATGG  5935

Query  291   AGACCGAGAAACGGTGTGGGCAATAACCGGCAATCACCCTCTGTGGACTTGGTGGCCTGA  350
              || || || || || ||||||||| | ||||| ||||||||||||||||||||||| | 
Sbjct  5936  GGATCGGGAGACAGTATGGGCAATATCAGGCAACCACCCTCTGTGGACTTGGTGGCCAGT  5995

Query  351   CCTCACACCAGATCTCTGTATGTTGGCCCTCCACGGGCCGTCCTATTGGGGCCTAGAATA  410
             |||||| |||||| | |||||||| || |||   |||||| || | ||||| ||||| ||
Sbjct  5996  CCTCACCCCAGATTTGTGTATGTTAGCTCTCAGTGGGCCGCCCCACTGGGGGCTAGAGTA  6055

Query  411   TCGGGCTCCTTTTTCTCCTCCCCCGGGGCCCCCCTGCTGTTCAGGAAGCAGCGACTCCAC  470
             || ||| || | |||  | |||||||||||||| || || ||||| |||||||    |  
Sbjct  6056  TCAGGCCCCCTATTCCTCGCCCCCGGGGCCCCCTTGTTGCTCAGGGAGCAGCGGGAACGT  6115

Query  471   GCCAGGCTGTTCCAGAGATTGTGAGGAGCCCCTGACTTCATATACTCCCCGGTGCAATAC  530
               |||||||| ||||||| ||  | |||||| |||| ||    || || |||||||| ||
Sbjct  6116  TGCAGGCTGTGCCAGAGACTGCAACGAGCCCTTGACCTCCCTCACCCCTCGGTGCAACAC  6175

Query  531   GGCCTGGAACAGACTTAAGTTATCTAAAGTGACACATGCACACAATGGAGGATTCTATGT  590
              |||||||||||||||||| |     | || || |||  |   | ||  ||||| |||||
Sbjct  6176  TGCCTGGAACAGACTTAAGCTGGACCAGGTAACTCATAAATCAAGTGAGGGATTTTATGT  6235

Query  591   CTGCCCCGGGCCACATCGCCCCCGGTGGGCCCGGTCATGTGGTGGTCCAGAATCCTTCTA  650
             |||||||||| ||||||||||||||   |||  ||| ||||| |||||||| ||||||||
Sbjct  6236  CTGCCCCGGGTCACATCGCCCCCGGGAAGCCAAGTCCTGTGGGGGTCCAGACTCCTTCTA  6295

Query  651   TTGTGCCTCTTGGGGCTGCGAAACCACAGGCCGAGCATCCTGGAAACCATCCTCGTCTTG  710
              |||||||||||||||||||| || || ||  ||| || |||||| || ||||| |||||
Sbjct  6296  CTGTGCCTCTTGGGGCTGCGAGACAACCGGTAGAGTATACTGGAAGCCCTCCTCTTCTTG  6355

Query  711   GGACTACATCACAGTAAGCAACAATCTAACCTCAGACCAGGCAACCCCAGTATGCAAAGG  770
             ||||||||||||||||  ||||||||| |||||  |||||||    |  |||||||||| 
Sbjct  6356  GGACTACATCACAGTAGACAACAATCTCACCTCTAACCAGGCTGTTCAGGTATGCAAAGA  6415

Query  771   TAATGAGTGGTGCAACTCCTTAACTATCCGGTTCACGAGCTTTGGAAAACAGGCCACCTC  830
              ||| ||||||||||  ||||  |||||||||| || | |   || ||||||| ||||||
Sbjct  6416  CAATAAGTGGTGCAATCCCTTGGCTATCCGGTTTACAAACGCCGGGAAACAGGTCACCTC  6475

Query  831   CTGGGTCACAGGCCATTGGTGGGGATTGCGCCTATACGTCTCTGGACATGACCCAGGGCT  890
              |||   || || || |  |||||  | || || || ||||||||||| |||||||||||
Sbjct  6476  ATGGACAACTGGACACTATTGGGGTCTACGTCTTTATGTCTCTGGACAGGACCCAGGGCT  6535

Query  891   CAC  893
              ||
Sbjct  6536  TAC  6538


 Score = 73.4 bits (80),  Expect = 3e-11
 Identities = 46/50 (92%), Gaps = 0/50 (0%)
 Strand=Plus/Plus

Query  897   AATAAAAGATTTTATTCAGTTTACAGAAAGAGGGGGGAATGAAAGTCCCC  946
             |||||||||||||||| ||||| |||||| ||||||||||||||| ||||
Sbjct  7805  AATAAAAGATTTTATTTAGTTTCCAGAAAAAGGGGGGAATGAAAGACCCC  7854


>NC_001819.1 Rauscher murine leukemia virus, complete genome
Length=8282

 Score = 613 bits (679),  Expect = 1e-173
 Identities = 676/903 (75%), Gaps = 18/903 (2%)
 Strand=Plus/Plus

Query  9     TAGAACCTCGCTGGAAGGGACCCTACACCGTCCTACTGACCACCCCCACCGCTCTCAAGG  68
             ||||||| || ||||| |||||||| |||||||||||||| ||||||||||||||||| |
Sbjct  5636  TAGAACCCCGTTGGAAAGGACCCTATACCGTCCTACTGACTACCCCCACCGCTCTCAAAG  5695

Query  69    TAGACGGCATCTCTGCATGGATACACGCCGCCCACGTCAAGGCAGCGACCAC--------  120
             | ||||||||  | || ||||| ||||| |||||||| ||||| ||   |||        
Sbjct  5696  TGGACGGCATTGCAGCGTGGATCCACGCTGCCCACGTAAAGGCTGCCGACACCAGGATTG  5755

Query  121   -GCCCCCGATAAAACCATCATGGAGAGTACAACGCTCTCAAAACCCTTTAAAAATCAGGT  179
              ||| ||     || |  ||||| | || ||||||||||| || ||  |||| || || |
Sbjct  5756  AGCCACCATCGGAATCGACATGGCGTGTTCAACGCTCTCAGAATCCCCTAAAGATAAGAT  5815

Query  180   TAACCCGTGGGGCCCCCTAAT---------TGTCCTTCTGATTCTCGGAGGGGTCAACCC  230
             | ||||| ||| || ||||||         | || | |||  ||||  ||||| ||   |
Sbjct  5816  TGACCCGCGGGACCTCCTAATCCCCTTAATTCTCTTCCTGTCTCTCAAAGGGGCCAGATC  5875

Query  231   CGTTACGTTGGGAAACAGCCCCCACCAGGTTTTTAACCTCACCTGGGAAGTGACTAATGG  290
             ||   |    ||   |||||| |||||||| |  ||| |||||||||||||||| |||||
Sbjct  5876  CGCAGCACACGGCTCCAGCCCTCACCAGGTCTACAACATCACCTGGGAAGTGACCAATGG  5935

Query  291   AGACCGAGAAACGGTGTGGGCAATAACCGGCAATCACCCTCTGTGGACTTGGTGGCCTGA  350
              || || || || || ||||||||| | ||||| ||||| |||||||| |||||||| | 
Sbjct  5936  GGATCGGGAGACAGTATGGGCAATATCAGGCAACCACCCCCTGTGGACATGGTGGCCAGT  5995

Query  351   CCTCACACCAGATCTCTGTATGTTGGCCCTCCACGGGCCGTCCTATTGGGGCCTAGAATA  410
             |||||| |||||| | |||||||| || ||||| |||||| || | ||||| ||||| ||
Sbjct  5996  CCTCACCCCAGATTTGTGTATGTTAGCTCTCCATGGGCCGCCCCACTGGGGGCTAGAGTA  6055

Query  411   TCGGGCTCCTTTTTCTCCTCCCCCGGGGCCCCCCTGCTGTTCAGGAAGCAGCGACTCCAC  470
             || ||| || | |||  | |||||||||||||| || || ||||| ||| |||  |||| 
Sbjct  6056  TCAGGCCCCCTATTCCTCGCCCCCGGGGCCCCCTTGTTGCTCAGGGAGCGGCGGGTCCAG  6115

Query  471   GCCAGGCTGTTCCAGAGATTGTGAGGAGCCCCTGACTTCATATACTCCCCGGTGCAATAC  530
              ||||||||||||||||| ||  | |||||| |||| ||    || || |||||||| ||
Sbjct  6116  TCCAGGCTGTTCCAGAGACTGCAACGAGCCCTTGACCTCCCTCACCCCTCGGTGCAACAC  6175

Query  531   GGCCTGGAACAGACTTAAGTTATCTAAAGTGACACATGCACACAATGGAGGATTCTATGT  590
              |||||||||||||||||| |     | || || |||  |   | ||  ||||| |||||
Sbjct  6176  TGCCTGGAACAGACTTAAGCTGGACCAGGTAACTCATAAATCAAGTGAGGGATTTTATGT  6235

Query  591   CTGCCCCGGGCCACATCGCCCCCGGTGGGCCCGGTCATGTGGTGGTCCAGAATCCTTCTA  650
             |||||| ||| ||||||||||||||   |||  ||| ||||| |||||||| ||||||||
Sbjct  6236  CTGCCCTGGGTCACATCGCCCCCGGGAAGCCAAGTCCTGTGGGGGTCCAGACTCCTTCTA  6295

Query  651   TTGTGCCTCTTGGGGCTGCGAAACCACAGGCCGAGCATCCTGGAAACCATCCTCGTCTTG  710
              |||||||||||||||||||| || || ||  | |||| |||||| || ||||| |||||
Sbjct  6296  CTGTGCCTCTTGGGGCTGCGAGACAACCGGTAGGGCATACTGGAAGCCCTCCTCCTCTTG  6355

Query  711   GGACTACATCACAGTAAGCAACAATCTAACCTCAGACCAGGCAACCCCAGTATGCAAAGG  770
             ||||||||||||||||  ||||||||| ||| |  |||||||    |  |||||||||| 
Sbjct  6356  GGACTACATCACAGTAGACAACAATCTCACCACTAACCAGGCTGTTCAGGTATGCAAAGA  6415

Query  771   TAATGAGTGGTGCAACTCCTTAACTATCCGGTTCACGAGCTTTGGAAAACAGGCCACCTC  830
              ||| ||||||||||  ||||  |||||| ||| ||   |   || | ||||| ||||||
Sbjct  6416  CAATAAGTGGTGCAATCCCTTGGCTATCCAGTTTACAGACGCCGGGAGACAGGTCACCTC  6475

Query  831   CTGGGTCACAGGCCATTGGTGGGGATTGCGCCTATACGTCTCTGGACATGACCCAGGGCT  890
              ||| | || || || |  |||||  | || || || |||||||| || ||||| |||||
Sbjct  6476  ATGGATAACTGGACACTATTGGGGTCTACGTCTTTATGTCTCTGGGCAGGACCCGGGGCT  6535

Query  891   CAC  893
              ||
Sbjct  6536  TAC  6538


 Score = 73.4 bits (80),  Expect = 3e-11
 Identities = 46/50 (92%), Gaps = 0/50 (0%)
 Strand=Plus/Plus

Query  897   AATAAAAGATTTTATTCAGTTTACAGAAAGAGGGGGGAATGAAAGTCCCC  946
             |||||||||||||||| ||||| |||||| ||||||||||||||| ||||
Sbjct  7805  AATAAAAGATTTTATTTAGTTTCCAGAAAAAGGGGGGAATGAAAGACCCC  7854


>NC_007815.2 PreXMRV-1 provirus, complete genome
Length=8197

 Score = 230 bits (254),  Expect = 2e-58
 Identities = 226/289 (78%), Gaps = 6/289 (2%)
 Strand=Plus/Plus

Query  2     AATAACATAGAACCTCGCTGGAAGGGACCCTACACCGTCCTACTGACCACCCCCACCGCT  61
             || ||| |||||||||||||||| ||||||||||||||||| ||||| ||||||||||||
Sbjct  5630  AAGAACTTAGAACCTCGCTGGAAAGGACCCTACACCGTCCTGCTGACAACCCCCACCGCT  5689

Query  62    CTCAAGGTAGACGGCATCTCTGCATGGATACACGCCGCCCACGTCAAGGCAGCGACCACG  121
             ||||| ||||||||||||||||| |||||||||||||| ||||| ||||| ||||| || 
Sbjct  5690  CTCAAAGTAGACGGCATCTCTGCGTGGATACACGCCGCTCACGTAAAGGCGGCGACAACT  5749

Query  122   CCCCCGATAAAACCATCATGGAGAGTACAACGCTCTCAAAACCCTTTAAAAATCAGGTTA  181
             || |||     | || |||||| ||| || || ||||||||||| ||||| || || |||
Sbjct  5750  CCTCCGGCCGGAACAGCATGGAAAGTCCAGCGTTCTCAAAACCCCTTAAAGATAAGATTA  5809

Query  182   ACCCGTGGGGCCCCCTAATTGTCCTTCTGATTCTCGGAGGGGTC---AACCCCGTTACGT  238
             |||||||||||||||| ||  |  |   || ||| || | || |   | || |  |||  
Sbjct  5810  ACCCGTGGGGCCCCCTGATAATTATGGGGA-TCTTGGTGAGGGCAGGAGCCTCAGTACAA  5868

Query  239   TGGGAAACAGCCCCCACCAGGTTTTTAACCTCACCTGGGAAGTGACTAA  287
              | |  ||||||| |||||||| |||||  |||| ||| || | || ||
Sbjct  5869  CGTG--ACAGCCCTCACCAGGTCTTTAATGTCACTTGGAAAATTACCAA  5915


 Score = 102 bits (112),  Expect = 6e-20
 Identities = 65/71 (92%), Gaps = 0/71 (0%)
 Strand=Plus/Plus

Query  890   TCACGTGAATAAAAGATTTTATTCAGTTTACAGAAAGAGGGGGGAATGAAAGTCCCCTTC  949
             ||||||||||||| ||||||||||||||| |||||||||||||||||||||| ||||  |
Sbjct  7693  TCACGTGAATAAATGATTTTATTCAGTTTCCAGAAAGAGGGGGGAATGAAAGACCCCACC  7752

Query  950   CTAAGGCTTAG  960
              ||||||||||
Sbjct  7753  ATAAGGCTTAG  7763


>NC_001702.1 Murine type C retrovirus, complete genome
Length=8135

 Score = 230 bits (254),  Expect = 2e-58
 Identities = 226/289 (78%), Gaps = 6/289 (2%)
 Strand=Plus/Plus

Query  2     AATAACATAGAACCTCGCTGGAAGGGACCCTACACCGTCCTACTGACCACCCCCACCGCT  61
             || ||| | |||||||||||||| ||||||||||||||||| ||||||||||||||||||
Sbjct  5648  AAGAACTTGGAACCTCGCTGGAAAGGACCCTACACCGTCCTGCTGACCACCCCCACCGCT  5707

Query  62    CTCAAGGTAGACGGCATCTCTGCATGGATACACGCCGCCCACGTCAAGGCAGCGACCACG  121
             ||||| || |||||||||||||| |||||||||||||| ||||| ||||| ||||| || 
Sbjct  5708  CTCAAAGTTGACGGCATCTCTGCGTGGATACACGCCGCTCACGTAAAGGCGGCGACAACT  5767

Query  122   CCCCCGATAAAACCATCATGGAGAGTACAACGCTCTCAAAACCCTTTAAAAATCAGGTTA  181
             || |||     | || ||||||  || || || ||||||||||| ||||| || || |||
Sbjct  5768  CCTCCGGCCGGAGCAGCATGGAAGGTCCAGCGTTCTCAAAACCCCTTAAAGATAAGATTA  5827

Query  182   ACCCGTGGGGCCCCCTAATTGTCCTTCTGATTCTCGGAGGGGTC---AACCCCGTTACGT  238
             ||||||||||||||||||| ||  |   || ||| || | || |   | || || |||  
Sbjct  5828  ACCCGTGGGGCCCCCTAATAGTTATAGGGA-TCTTGGTGAGGGCAGGAGCCTCGGTACAA  5886

Query  239   TGGGAAACAGCCCCCACCAGGTTTTTAACCTCACCTGGGAAGTGACTAA  287
              | |  ||||||| |||||||| || ||  |||| |||  ||| || ||
Sbjct  5887  CGTG--ACAGCCCTCACCAGGTCTTCAATGTCACTTGGAGAGTTACCAA  5933


 Score = 105 bits (116),  Expect = 5e-21
 Identities = 70/78 (90%), Gaps = 0/78 (0%)
 Strand=Plus/Plus

Query  890   TCACGTGAATAAAAGATTTTATTCAGTTTACAGAAAGAGGGGGGAATGAAAGTCCCCTTC  949
             || |||||||||||||||||||||||||| |||||||||||||||||||||| ||||  |
Sbjct  7708  TCGCGTGAATAAAAGATTTTATTCAGTTTCCAGAAAGAGGGGGGAATGAAAGACCCCACC  7767

Query  950   CTAAGGCTTAGTCAGCTA  967
              ||||||||||  |||||
Sbjct  7768  ATAAGGCTTAGCAAGCTA  7785


>FR871849.1 PreXMRV-1 complete proviral genome
Length=8197

 Score = 230 bits (254),  Expect = 2e-58
 Identities = 226/289 (78%), Gaps = 6/289 (2%)
 Strand=Plus/Plus

Query  2     AATAACATAGAACCTCGCTGGAAGGGACCCTACACCGTCCTACTGACCACCCCCACCGCT  61
             || ||| |||||||||||||||| ||||||||||||||||| ||||| ||||||||||||
Sbjct  5630  AAGAACTTAGAACCTCGCTGGAAAGGACCCTACACCGTCCTGCTGACAACCCCCACCGCT  5689

Query  62    CTCAAGGTAGACGGCATCTCTGCATGGATACACGCCGCCCACGTCAAGGCAGCGACCACG  121
             ||||| ||||||||||||||||| |||||||||||||| ||||| ||||| ||||| || 
Sbjct  5690  CTCAAAGTAGACGGCATCTCTGCGTGGATACACGCCGCTCACGTAAAGGCGGCGACAACT  5749

Query  122   CCCCCGATAAAACCATCATGGAGAGTACAACGCTCTCAAAACCCTTTAAAAATCAGGTTA  181
             || |||     | || |||||| ||| || || ||||||||||| ||||| || || |||
Sbjct  5750  CCTCCGGCCGGAACAGCATGGAAAGTCCAGCGTTCTCAAAACCCCTTAAAGATAAGATTA  5809

Query  182   ACCCGTGGGGCCCCCTAATTGTCCTTCTGATTCTCGGAGGGGTC---AACCCCGTTACGT  238
             |||||||||||||||| ||  |  |   || ||| || | || |   | || |  |||  
Sbjct  5810  ACCCGTGGGGCCCCCTGATAATTATGGGGA-TCTTGGTGAGGGCAGGAGCCTCAGTACAA  5868

Query  239   TGGGAAACAGCCCCCACCAGGTTTTTAACCTCACCTGGGAAGTGACTAA  287
              | |  ||||||| |||||||| |||||  |||| ||| || | || ||
Sbjct  5869  CGTG--ACAGCCCTCACCAGGTCTTTAATGTCACTTGGAAAATTACCAA  5915


 Score = 102 bits (112),  Expect = 6e-20
 Identities = 65/71 (92%), Gaps = 0/71 (0%)
 Strand=Plus/Plus

Query  890   TCACGTGAATAAAAGATTTTATTCAGTTTACAGAAAGAGGGGGGAATGAAAGTCCCCTTC  949
             ||||||||||||| ||||||||||||||| |||||||||||||||||||||| ||||  |
Sbjct  7693  TCACGTGAATAAATGATTTTATTCAGTTTCCAGAAAGAGGGGGGAATGAAAGACCCCACC  7752

Query  950   CTAAGGCTTAG  960
              ||||||||||
Sbjct  7753  ATAAGGCTTAG  7763


>X94150.1 Retroviridae complete genome (murine type C retrovirus)
Length=8135

 Score = 230 bits (254),  Expect = 2e-58
 Identities = 226/289 (78%), Gaps = 6/289 (2%)
 Strand=Plus/Plus

Query  2     AATAACATAGAACCTCGCTGGAAGGGACCCTACACCGTCCTACTGACCACCCCCACCGCT  61
             || ||| | |||||||||||||| ||||||||||||||||| ||||||||||||||||||
Sbjct  5648  AAGAACTTGGAACCTCGCTGGAAAGGACCCTACACCGTCCTGCTGACCACCCCCACCGCT  5707

Query  62    CTCAAGGTAGACGGCATCTCTGCATGGATACACGCCGCCCACGTCAAGGCAGCGACCACG  121
             ||||| || |||||||||||||| |||||||||||||| ||||| ||||| ||||| || 
Sbjct  5708  CTCAAAGTTGACGGCATCTCTGCGTGGATACACGCCGCTCACGTAAAGGCGGCGACAACT  5767

Query  122   CCCCCGATAAAACCATCATGGAGAGTACAACGCTCTCAAAACCCTTTAAAAATCAGGTTA  181
             || |||     | || ||||||  || || || ||||||||||| ||||| || || |||
Sbjct  5768  CCTCCGGCCGGAGCAGCATGGAAGGTCCAGCGTTCTCAAAACCCCTTAAAGATAAGATTA  5827

Query  182   ACCCGTGGGGCCCCCTAATTGTCCTTCTGATTCTCGGAGGGGTC---AACCCCGTTACGT  238
             ||||||||||||||||||| ||  |   || ||| || | || |   | || || |||  
Sbjct  5828  ACCCGTGGGGCCCCCTAATAGTTATAGGGA-TCTTGGTGAGGGCAGGAGCCTCGGTACAA  5886

Query  239   TGGGAAACAGCCCCCACCAGGTTTTTAACCTCACCTGGGAAGTGACTAA  287
              | |  ||||||| |||||||| || ||  |||| |||  ||| || ||
Sbjct  5887  CGTG--ACAGCCCTCACCAGGTCTTCAATGTCACTTGGAGAGTTACCAA  5933


 Score = 105 bits (116),  Expect = 5e-21
 Identities = 70/78 (90%), Gaps = 0/78 (0%)
 Strand=Plus/Plus

Query  890   TCACGTGAATAAAAGATTTTATTCAGTTTACAGAAAGAGGGGGGAATGAAAGTCCCCTTC  949
             || |||||||||||||||||||||||||| |||||||||||||||||||||| ||||  |
Sbjct  7708  TCGCGTGAATAAAAGATTTTATTCAGTTTCCAGAAAGAGGGGGGAATGAAAGACCCCACC  7767

Query  950   CTAAGGCTTAGTCAGCTA  967
              ||||||||||  |||||
Sbjct  7768  ATAAGGCTTAGCAAGCTA  7785


>NC_007815.2 PreXMRV-1 provirus, complete genome
Length=8197

 Score = 230 bits (254),  Expect = 2e-58
 Identities = 226/289 (78%), Gaps = 6/289 (2%)
 Strand=Plus/Plus

Query  2     AATAACATAGAACCTCGCTGGAAGGGACCCTACACCGTCCTACTGACCACCCCCACCGCT  61
             || ||| |||||||||||||||| ||||||||||||||||| ||||| ||||||||||||
Sbjct  5630  AAGAACTTAGAACCTCGCTGGAAAGGACCCTACACCGTCCTGCTGACAACCCCCACCGCT  5689

Query  62    CTCAAGGTAGACGGCATCTCTGCATGGATACACGCCGCCCACGTCAAGGCAGCGACCACG  121
             ||||| ||||||||||||||||| |||||||||||||| ||||| ||||| ||||| || 
Sbjct  5690  CTCAAAGTAGACGGCATCTCTGCGTGGATACACGCCGCTCACGTAAAGGCGGCGACAACT  5749

Query  122   CCCCCGATAAAACCATCATGGAGAGTACAACGCTCTCAAAACCCTTTAAAAATCAGGTTA  181
             || |||     | || |||||| ||| || || ||||||||||| ||||| || || |||
Sbjct  5750  CCTCCGGCCGGAACAGCATGGAAAGTCCAGCGTTCTCAAAACCCCTTAAAGATAAGATTA  5809

Query  182   ACCCGTGGGGCCCCCTAATTGTCCTTCTGATTCTCGGAGGGGTC---AACCCCGTTACGT  238
             |||||||||||||||| ||  |  |   || ||| || | || |   | || |  |||  
Sbjct  5810  ACCCGTGGGGCCCCCTGATAATTATGGGGA-TCTTGGTGAGGGCAGGAGCCTCAGTACAA  5868

Query  239   TGGGAAACAGCCCCCACCAGGTTTTTAACCTCACCTGGGAAGTGACTAA  287
              | |  ||||||| |||||||| |||||  |||| ||| || | || ||
Sbjct  5869  CGTG--ACAGCCCTCACCAGGTCTTTAATGTCACTTGGAAAATTACCAA  5915


 Score = 102 bits (112),  Expect = 6e-20
 Identities = 65/71 (92%), Gaps = 0/71 (0%)
 Strand=Plus/Plus

Query  890   TCACGTGAATAAAAGATTTTATTCAGTTTACAGAAAGAGGGGGGAATGAAAGTCCCCTTC  949
             ||||||||||||| ||||||||||||||| |||||||||||||||||||||| ||||  |
Sbjct  7693  TCACGTGAATAAATGATTTTATTCAGTTTCCAGAAAGAGGGGGGAATGAAAGACCCCACC  7752

Query  950   CTAAGGCTTAG  960
              ||||||||||
Sbjct  7753  ATAAGGCTTAG  7763


>NC_001702.1 Murine type C retrovirus, complete genome
Length=8135

 Score = 230 bits (254),  Expect = 2e-58
 Identities = 226/289 (78%), Gaps = 6/289 (2%)
 Strand=Plus/Plus

Query  2     AATAACATAGAACCTCGCTGGAAGGGACCCTACACCGTCCTACTGACCACCCCCACCGCT  61
             || ||| | |||||||||||||| ||||||||||||||||| ||||||||||||||||||
Sbjct  5648  AAGAACTTGGAACCTCGCTGGAAAGGACCCTACACCGTCCTGCTGACCACCCCCACCGCT  5707

Query  62    CTCAAGGTAGACGGCATCTCTGCATGGATACACGCCGCCCACGTCAAGGCAGCGACCACG  121
             ||||| || |||||||||||||| |||||||||||||| ||||| ||||| ||||| || 
Sbjct  5708  CTCAAAGTTGACGGCATCTCTGCGTGGATACACGCCGCTCACGTAAAGGCGGCGACAACT  5767

Query  122   CCCCCGATAAAACCATCATGGAGAGTACAACGCTCTCAAAACCCTTTAAAAATCAGGTTA  181
             || |||     | || ||||||  || || || ||||||||||| ||||| || || |||
Sbjct  5768  CCTCCGGCCGGAGCAGCATGGAAGGTCCAGCGTTCTCAAAACCCCTTAAAGATAAGATTA  5827

Query  182   ACCCGTGGGGCCCCCTAATTGTCCTTCTGATTCTCGGAGGGGTC---AACCCCGTTACGT  238
             ||||||||||||||||||| ||  |   || ||| || | || |   | || || |||  
Sbjct  5828  ACCCGTGGGGCCCCCTAATAGTTATAGGGA-TCTTGGTGAGGGCAGGAGCCTCGGTACAA  5886

Query  239   TGGGAAACAGCCCCCACCAGGTTTTTAACCTCACCTGGGAAGTGACTAA  287
              | |  ||||||| |||||||| || ||  |||| |||  ||| || ||
Sbjct  5887  CGTG--ACAGCCCTCACCAGGTCTTCAATGTCACTTGGAGAGTTACCAA  5933


 Score = 105 bits (116),  Expect = 5e-21
 Identities = 70/78 (90%), Gaps = 0/78 (0%)
 Strand=Plus/Plus

Query  890   TCACGTGAATAAAAGATTTTATTCAGTTTACAGAAAGAGGGGGGAATGAAAGTCCCCTTC  949
             || |||||||||||||||||||||||||| |||||||||||||||||||||| ||||  |
Sbjct  7708  TCGCGTGAATAAAAGATTTTATTCAGTTTCCAGAAAGAGGGGGGAATGAAAGACCCCACC  7767

Query  950   CTAAGGCTTAGTCAGCTA  967
              ||||||||||  |||||
Sbjct  7768  ATAAGGCTTAGCAAGCTA  7785


>FR871849.1 PreXMRV-1 complete proviral genome
Length=8197

 Score = 230 bits (254),  Expect = 2e-58
 Identities = 226/289 (78%), Gaps = 6/289 (2%)
 Strand=Plus/Plus

Query  2     AATAACATAGAACCTCGCTGGAAGGGACCCTACACCGTCCTACTGACCACCCCCACCGCT  61
             || ||| |||||||||||||||| ||||||||||||||||| ||||| ||||||||||||
Sbjct  5630  AAGAACTTAGAACCTCGCTGGAAAGGACCCTACACCGTCCTGCTGACAACCCCCACCGCT  5689

Query  62    CTCAAGGTAGACGGCATCTCTGCATGGATACACGCCGCCCACGTCAAGGCAGCGACCACG  121
             ||||| ||||||||||||||||| |||||||||||||| ||||| ||||| ||||| || 
Sbjct  5690  CTCAAAGTAGACGGCATCTCTGCGTGGATACACGCCGCTCACGTAAAGGCGGCGACAACT  5749

Query  122   CCCCCGATAAAACCATCATGGAGAGTACAACGCTCTCAAAACCCTTTAAAAATCAGGTTA  181
             || |||     | || |||||| ||| || || ||||||||||| ||||| || || |||
Sbjct  5750  CCTCCGGCCGGAACAGCATGGAAAGTCCAGCGTTCTCAAAACCCCTTAAAGATAAGATTA  5809

Query  182   ACCCGTGGGGCCCCCTAATTGTCCTTCTGATTCTCGGAGGGGTC---AACCCCGTTACGT  238
             |||||||||||||||| ||  |  |   || ||| || | || |   | || |  |||  
Sbjct  5810  ACCCGTGGGGCCCCCTGATAATTATGGGGA-TCTTGGTGAGGGCAGGAGCCTCAGTACAA  5868

Query  239   TGGGAAACAGCCCCCACCAGGTTTTTAACCTCACCTGGGAAGTGACTAA  287
              | |  ||||||| |||||||| |||||  |||| ||| || | || ||
Sbjct  5869  CGTG--ACAGCCCTCACCAGGTCTTTAATGTCACTTGGAAAATTACCAA  5915


 Score = 102 bits (112),  Expect = 6e-20
 Identities = 65/71 (92%), Gaps = 0/71 (0%)
 Strand=Plus/Plus

Query  890   TCACGTGAATAAAAGATTTTATTCAGTTTACAGAAAGAGGGGGGAATGAAAGTCCCCTTC  949
             ||||||||||||| ||||||||||||||| |||||||||||||||||||||| ||||  |
Sbjct  7693  TCACGTGAATAAATGATTTTATTCAGTTTCCAGAAAGAGGGGGGAATGAAAGACCCCACC  7752

Query  950   CTAAGGCTTAG  960
              ||||||||||
Sbjct  7753  ATAAGGCTTAG  7763


>X94150.1 Retroviridae complete genome (murine type C retrovirus)
Length=8135

 Score = 230 bits (254),  Expect = 2e-58
 Identities = 226/289 (78%), Gaps = 6/289 (2%)
 Strand=Plus/Plus

Query  2     AATAACATAGAACCTCGCTGGAAGGGACCCTACACCGTCCTACTGACCACCCCCACCGCT  61
             || ||| | |||||||||||||| ||||||||||||||||| ||||||||||||||||||
Sbjct  5648  AAGAACTTGGAACCTCGCTGGAAAGGACCCTACACCGTCCTGCTGACCACCCCCACCGCT  5707

Query  62    CTCAAGGTAGACGGCATCTCTGCATGGATACACGCCGCCCACGTCAAGGCAGCGACCACG  121
             ||||| || |||||||||||||| |||||||||||||| ||||| ||||| ||||| || 
Sbjct  5708  CTCAAAGTTGACGGCATCTCTGCGTGGATACACGCCGCTCACGTAAAGGCGGCGACAACT  5767

Query  122   CCCCCGATAAAACCATCATGGAGAGTACAACGCTCTCAAAACCCTTTAAAAATCAGGTTA  181
             || |||     | || ||||||  || || || ||||||||||| ||||| || || |||
Sbjct  5768  CCTCCGGCCGGAGCAGCATGGAAGGTCCAGCGTTCTCAAAACCCCTTAAAGATAAGATTA  5827

Query  182   ACCCGTGGGGCCCCCTAATTGTCCTTCTGATTCTCGGAGGGGTC---AACCCCGTTACGT  238
             ||||||||||||||||||| ||  |   || ||| || | || |   | || || |||  
Sbjct  5828  ACCCGTGGGGCCCCCTAATAGTTATAGGGA-TCTTGGTGAGGGCAGGAGCCTCGGTACAA  5886

Query  239   TGGGAAACAGCCCCCACCAGGTTTTTAACCTCACCTGGGAAGTGACTAA  287
              | |  ||||||| |||||||| || ||  |||| |||  ||| || ||
Sbjct  5887  CGTG--ACAGCCCTCACCAGGTCTTCAATGTCACTTGGAGAGTTACCAA  5933


 Score = 105 bits (116),  Expect = 5e-21
 Identities = 70/78 (90%), Gaps = 0/78 (0%)
 Strand=Plus/Plus

Query  890   TCACGTGAATAAAAGATTTTATTCAGTTTACAGAAAGAGGGGGGAATGAAAGTCCCCTTC  949
             || |||||||||||||||||||||||||| |||||||||||||||||||||| ||||  |
Sbjct  7708  TCGCGTGAATAAAAGATTTTATTCAGTTTCCAGAAAGAGGGGGGAATGAAAGACCCCACC  7767

Query  950   CTAAGGCTTAGTCAGCTA  967
              ||||||||||  |||||
Sbjct  7768  ATAAGGCTTAGCAAGCTA  7785


>NC_029853.1 Mus musculus mobilized endogenous polytropic provirus 
clone 15 truncated gag-pol polyprotein (gag) and envelope 
protein (env) genes, complete cds
Length=8183

 Score = 200 bits (221),  Expect = 3e-49
 Identities = 174/217 (80%), Gaps = 12/217 (6%)
 Strand=Plus/Plus

Query  2     AATAACATAGAACCTCGCTGGAAGGGACCCTACACCGTCCTACTGACCACCCCCACCGCT  61
             || ||| | |||||||||||||| ||||||||||||||||| ||||||||||||||||||
Sbjct  5521  AAGAACTTGGAACCTCGCTGGAAAGGACCCTACACCGTCCTGCTGACCACCCCCACCGCT  5580

Query  62    CTCAAGGTAGACGGCATCTCTGCATGGATACACGCCGCCCACGTCAAGGCAGCGACCACG  121
             ||||| |||||||||||| |||| ||||| |||||||| ||||| || || ||||| || 
Sbjct  5581  CTCAAAGTAGACGGCATCGCTGCGTGGATCCACGCCGCTCACGTAAAAGCGGCGACAACC  5640

Query  122   CCCCCG-----------AT-AAAACCATCATGGAGAGTACAACGCTCTCAAAACCCTTTA  169
             || |||           || |  |||  ||||||  || || || ||||||||||| |||
Sbjct  5641  CCTCCGGCCGGAACAGCATCAGGACCGACATGGAAGGTCCAGCGTTCTCAAAACCCCTTA  5700

Query  170   AAAATCAGGTTAACCCGTGGGGCCCCCTAATTGTCCT  206
             || || || ||||||||||||||||||||||  ||||
Sbjct  5701  AAGATAAGATTAACCCGTGGGGCCCCCTAATAATCCT  5737


 Score = 105 bits (116),  Expect = 5e-21
 Identities = 70/78 (90%), Gaps = 0/78 (0%)
 Strand=Plus/Plus

Query  890   TCACGTGAATAAAAGATTTTATTCAGTTTACAGAAAGAGGGGGGAATGAAAGTCCCCTTC  949
             ||||||||||||||||||||||||||||| |||||||||||||||||||||| ||||  |
Sbjct  7584  TCACGTGAATAAAAGATTTTATTCAGTTTCCAGAAAGAGGGGGGAATGAAAGACCCCACC  7643

Query  950   CTAAGGCTTAGTCAGCTA  967
              | ||||||||  |||||
Sbjct  7644  ATCAGGCTTAGCAAGCTA  7661


>FJ544577.2 Mus musculus mobilized endogenous polytropic provirus 
clone 15 truncated gag-pol polyprotein (gag) and envelope 
protein (env) genes, complete cds
Length=8183

 Score = 200 bits (221),  Expect = 3e-49
 Identities = 174/217 (80%), Gaps = 12/217 (6%)
 Strand=Plus/Plus

Query  2     AATAACATAGAACCTCGCTGGAAGGGACCCTACACCGTCCTACTGACCACCCCCACCGCT  61
             || ||| | |||||||||||||| ||||||||||||||||| ||||||||||||||||||
Sbjct  5521  AAGAACTTGGAACCTCGCTGGAAAGGACCCTACACCGTCCTGCTGACCACCCCCACCGCT  5580

Query  62    CTCAAGGTAGACGGCATCTCTGCATGGATACACGCCGCCCACGTCAAGGCAGCGACCACG  121
             ||||| |||||||||||| |||| ||||| |||||||| ||||| || || ||||| || 
Sbjct  5581  CTCAAAGTAGACGGCATCGCTGCGTGGATCCACGCCGCTCACGTAAAAGCGGCGACAACC  5640

Query  122   CCCCCG-----------AT-AAAACCATCATGGAGAGTACAACGCTCTCAAAACCCTTTA  169
             || |||           || |  |||  ||||||  || || || ||||||||||| |||
Sbjct  5641  CCTCCGGCCGGAACAGCATCAGGACCGACATGGAAGGTCCAGCGTTCTCAAAACCCCTTA  5700

Query  170   AAAATCAGGTTAACCCGTGGGGCCCCCTAATTGTCCT  206
             || || || ||||||||||||||||||||||  ||||
Sbjct  5701  AAGATAAGATTAACCCGTGGGGCCCCCTAATAATCCT  5737


 Score = 105 bits (116),  Expect = 5e-21
 Identities = 70/78 (90%), Gaps = 0/78 (0%)
 Strand=Plus/Plus

Query  890   TCACGTGAATAAAAGATTTTATTCAGTTTACAGAAAGAGGGGGGAATGAAAGTCCCCTTC  949
             ||||||||||||||||||||||||||||| |||||||||||||||||||||| ||||  |
Sbjct  7584  TCACGTGAATAAAAGATTTTATTCAGTTTCCAGAAAGAGGGGGGAATGAAAGACCCCACC  7643

Query  950   CTAAGGCTTAGTCAGCTA  967
              | ||||||||  |||||
Sbjct  7644  ATCAGGCTTAGCAAGCTA  7661


>NC_001500.1 Spleen focus-forming virus, complete genome
Length=6296

 Score = 196 bits (216),  Expect = 4e-48
 Identities = 173/217 (80%), Gaps = 12/217 (6%)
 Strand=Plus/Plus

Query  2     AATAACATAGAACCTCGCTGGAAGGGACCCTACACCGTCCTACTGACCACCCCCACCGCT  61
             || ||| ||||||| |||||||| ||||||||||||||||| ||||||||||||||||||
Sbjct  4263  AAGAACTTAGAACCCCGCTGGAAAGGACCCTACACCGTCCTGCTGACCACCCCCACCGCT  4322

Query  62    CTCAAGGTAGACGGCATCTCTGCATGGATACACGCCGCCCACGTCAAGGCAGCGACCACG  121
             ||||| |||||||||||||||||  ||||||||||||| ||||| || || ||||| || 
Sbjct  4323  CTCAAAGTAGACGGCATCTCTGCGGGGATACACGCCGCTCACGTAAAAGCGGCGACAACC  4382

Query  122   CCCCCG-----------AT-AAAACCATCATGGAGAGTACAACGCTCTCAAAACCCTTTA  169
             || |||           || |  |||  |||| |  || || |  ||||||||||| |||
Sbjct  4383  CCTCCGGCCGGAACGGCATCAGGACCGACATGAAAGGTCCAGCATTCTCAAAACCCCTTA  4442

Query  170   AAAATCAGGTTAACCCGTGGGGCCCCCTAATTGTCCT  206
             || || || ||||||||||||||||||| || |||||
Sbjct  4443  AAGATAAGATTAACCCGTGGGGCCCCCTGATAGTCCT  4479


 Score = 73.4 bits (80),  Expect = 3e-11
 Identities = 46/50 (92%), Gaps = 0/50 (0%)
 Strand=Plus/Plus

Query  897   AATAAAAGATTTTATTCAGTTTACAGAAAGAGGGGGGAATGAAAGTCCCC  946
             |||||||||||||||| ||||| |||||| ||||||||||||||| ||||
Sbjct  5744  AATAAAAGATTTTATTTAGTTTCCAGAAAAAGGGGGGAATGAAAGACCCC  5793


>K00021.1 Friend spleen focus-forming virus (proviral), complete 
genome
Length=6296

 Score = 196 bits (216),  Expect = 4e-48
 Identities = 173/217 (80%), Gaps = 12/217 (6%)
 Strand=Plus/Plus

Query  2     AATAACATAGAACCTCGCTGGAAGGGACCCTACACCGTCCTACTGACCACCCCCACCGCT  61
             || ||| ||||||| |||||||| ||||||||||||||||| ||||||||||||||||||
Sbjct  4263  AAGAACTTAGAACCCCGCTGGAAAGGACCCTACACCGTCCTGCTGACCACCCCCACCGCT  4322

Query  62    CTCAAGGTAGACGGCATCTCTGCATGGATACACGCCGCCCACGTCAAGGCAGCGACCACG  121
             ||||| |||||||||||||||||  ||||||||||||| ||||| || || ||||| || 
Sbjct  4323  CTCAAAGTAGACGGCATCTCTGCGGGGATACACGCCGCTCACGTAAAAGCGGCGACAACC  4382

Query  122   CCCCCG-----------AT-AAAACCATCATGGAGAGTACAACGCTCTCAAAACCCTTTA  169
             || |||           || |  |||  |||| |  || || |  ||||||||||| |||
Sbjct  4383  CCTCCGGCCGGAACGGCATCAGGACCGACATGAAAGGTCCAGCATTCTCAAAACCCCTTA  4442

Query  170   AAAATCAGGTTAACCCGTGGGGCCCCCTAATTGTCCT  206
             || || || ||||||||||||||||||| || |||||
Sbjct  4443  AAGATAAGATTAACCCGTGGGGCCCCCTGATAGTCCT  4479


 Score = 73.4 bits (80),  Expect = 3e-11
 Identities = 46/50 (92%), Gaps = 0/50 (0%)
 Strand=Plus/Plus

Query  897   AATAAAAGATTTTATTCAGTTTACAGAAAGAGGGGGGAATGAAAGTCCCC  946
             |||||||||||||||| ||||| |||||| ||||||||||||||| ||||
Sbjct  5744  AATAAAAGATTTTATTTAGTTTCCAGAAAAAGGGGGGAATGAAAGACCCC  5793


>NC_038858.1 FBR murine osteosarcoma, complete proviral sequence 
integrated in Rattus norvegicus genome
Length=3811

 Score = 132 bits (145),  Expect = 1e-28
 Identities = 77/80 (96%), Gaps = 0/80 (0%)
 Strand=Plus/Plus

Query  890   TCACGTGAATAAAAGATTTTATTCAGTTTACAGAAAGAGGGGGGAATGAAAGTCCCCTTC  949
             |||||||||||||||||||||||||||||||||||||||||||||||||||| |||||||
Sbjct  3182  TCACGTGAATAAAAGATTTTATTCAGTTTACAGAAAGAGGGGGGAATGAAAGACCCCTTC  3241

Query  950   CTAAGGCTTAGTCAGCTAAC  969
              |||||||||| ||||||||
Sbjct  3242  ATAAGGCTTAGCCAGCTAAC  3261


>K02712.2 FBR murine osteosarcoma, complete proviral sequence 
integrated in Rattus norvegicus genome
Length=3811

 Score = 132 bits (145),  Expect = 1e-28
 Identities = 77/80 (96%), Gaps = 0/80 (0%)
 Strand=Plus/Plus

Query  890   TCACGTGAATAAAAGATTTTATTCAGTTTACAGAAAGAGGGGGGAATGAAAGTCCCCTTC  949
             |||||||||||||||||||||||||||||||||||||||||||||||||||| |||||||
Sbjct  3182  TCACGTGAATAAAAGATTTTATTCAGTTTACAGAAAGAGGGGGGAATGAAAGACCCCTTC  3241

Query  950   CTAAGGCTTAGTCAGCTAAC  969
              |||||||||| ||||||||
Sbjct  3242  ATAAGGCTTAGCCAGCTAAC  3261


>NC_043426.1 Kirsten murine sarcoma virus (KiMSV) p15 env coding 
region and long terminal repeat (LTR)
Length=1329

 Score = 114 bits (126),  Expect = 1e-23
 Identities = 69/73 (95%), Gaps = 0/73 (0%)
 Strand=Plus/Plus

Query  895  TGAATAAAAGATTTTATTCAGTTTACAGAAAGAGGGGGGAATGAAAGTCCCCTTCCTAAG  954
            ||||||||||||||||||||||||||||||||||||||||||||||| ||||||| ||||
Sbjct  603  TGAATAAAAGATTTTATTCAGTTTACAGAAAGAGGGGGGAATGAAAGACCCCTTCATAAG  662

Query  955  GCTTAGTCAGCTA  967
            ||||||  |||||
Sbjct  663  GCTTAGCAAGCTA  675


>X00984.1 Kirsten murine sarcoma virus (KiMSV) p15 env coding 
region and long terminal repeat (LTR)
Length=1329

 Score = 114 bits (126),  Expect = 1e-23
 Identities = 69/73 (95%), Gaps = 0/73 (0%)
 Strand=Plus/Plus

Query  895  TGAATAAAAGATTTTATTCAGTTTACAGAAAGAGGGGGGAATGAAAGTCCCCTTCCTAAG  954
            ||||||||||||||||||||||||||||||||||||||||||||||| ||||||| ||||
Sbjct  603  TGAATAAAAGATTTTATTCAGTTTACAGAAAGAGGGGGGAATGAAAGACCCCTTCATAAG  662

Query  955  GCTTAGTCAGCTA  967
            ||||||  |||||
Sbjct  663  GCTTAGCAAGCTA  675


>NC_009889.1 RD114 retrovirus, complete genome
Length=8406

 Score = 103 bits (113),  Expect = 6e-20
 Identities = 85/104 (82%), Gaps = 0/104 (0%)
 Strand=Plus/Plus

Query  11    GAACCTCGCTGGAAGGGACCCTACACCGTCCTACTGACCACCCCCACCGCTCTCAAGGTA  70
             || ||||| ||||||||||| |||| |||||| |||||||| ||||||||  | ||||| 
Sbjct  5975  GAGCCTCGTTGGAAGGGACCTTACATCGTCCTGCTGACCACGCCCACCGCCATAAAGGTT  6034

Query  71    GACGGCATCTCTGCATGGATACACGCCGCCCACGTCAAGGCAGC  114
             ||||| ||| | || ||||| |||||  | |||| |||||||||
Sbjct  6035  GACGGGATCGCCGCCTGGATTCACGCATCGCACGCCAAGGCAGC  6078


>EU030001.1 RD114 retrovirus isolate SC3C, complete genome
Length=8406

 Score = 103 bits (113),  Expect = 6e-20
 Identities = 85/104 (82%), Gaps = 0/104 (0%)
 Strand=Plus/Plus

Query  11    GAACCTCGCTGGAAGGGACCCTACACCGTCCTACTGACCACCCCCACCGCTCTCAAGGTA  70
             || ||||| ||||||||||| |||| |||||| |||||||| ||||||||  | ||||| 
Sbjct  5975  GAGCCTCGTTGGAAGGGACCTTACATCGTCCTGCTGACCACGCCCACCGCCATAAAGGTT  6034

Query  71    GACGGCATCTCTGCATGGATACACGCCGCCCACGTCAAGGCAGC  114
             ||||| ||| | || ||||| |||||  | |||| |||||||||
Sbjct  6035  GACGGGATCGCCGCCTGGATTCACGCATCGCACGCCAAGGCAGC  6078


>NC_043382.1 Snyder-Theilen feline sarcoma virus genomic sequence
Length=4901

 Score = 89.7 bits (98),  Expect = 4e-16
 Identities = 88/114 (77%), Gaps = 0/114 (0%)
 Strand=Plus/Plus

Query  1     CAATAACATAGAACCTCGCTGGAAGGGACCCTACACCGTCCTACTGACCACCCCCACCGC  60
             ||| ||| | ||||| || ||||| |||||  | | |||||| |||||||||||||| ||
Sbjct  3550  CAAGAACCTCGAACCGCGGTGGAAAGGACCACATATCGTCCTTCTGACCACCCCCACAGC  3609

Query  61    TCTCAAGGTAGACGGCATCTCTGCATGGATACACGCCGCCCACGTCAAGGCAGC  114
               | |||||||||||  |  |||| ||||| |||||| | || || ||||| ||
Sbjct  3610  CTTAAAGGTAGACGGAGTTGCTGCTTGGATCCACGCCTCACATGTAAAGGCTGC  3663


>M22820.1 Snyder-Theilen feline sarcoma virus genomic sequence, 
sequence
Length=4901

 Score = 89.7 bits (98),  Expect = 4e-16
 Identities = 88/114 (77%), Gaps = 0/114 (0%)
 Strand=Plus/Plus

Query  1     CAATAACATAGAACCTCGCTGGAAGGGACCCTACACCGTCCTACTGACCACCCCCACCGC  60
             ||| ||| | ||||| || ||||| |||||  | | |||||| |||||||||||||| ||
Sbjct  3550  CAAGAACCTCGAACCGCGGTGGAAAGGACCACATATCGTCCTTCTGACCACCCCCACAGC  3609

Query  61    TCTCAAGGTAGACGGCATCTCTGCATGGATACACGCCGCCCACGTCAAGGCAGC  114
               | |||||||||||  |  |||| ||||| |||||| | || || ||||| ||
Sbjct  3610  CTTAAAGGTAGACGGAGTTGCTGCTTGGATCCACGCCTCACATGTAAAGGCTGC  3663


>NC_001940.1 Feline leukemia virus, complete genome
Length=8448

 Score = 86.0 bits (94),  Expect = 5e-15
 Identities = 92/121 (76%), Gaps = 2/121 (2%)
 Strand=Plus/Plus

Query  1     CAATAACATAGAACCTCGCTGGAAGGGACCCTACACCGTCCTACTGACCACCCCCACCGC  60
             ||| ||| | || || || ||||| |||||  | | |||||| |||||||||||||| ||
Sbjct  5817  CAAGAACCTCGAGCCACGGTGGAAAGGACCACATATCGTCCTCCTGACCACCCCCACAGC  5876

Query  61    TCTCAAGGTAGACGGCATCTCTGCATGGATACACGCCGCCCACGTCAAGGCAGC--GACC  118
               | |||||||||||  |  |||| ||||| |||||| | ||||| || || ||  ||||
Sbjct  5877  CTTAAAGGTAGACGGAGTTGCTGCCTGGATTCACGCCTCTCACGTGAAAGCTGCAGGACC  5936

Query  119   A  119
             |
Sbjct  5937  A  5937


 Score = 45.5 bits (49),  Expect = 0.015
 Identities = 50/66 (76%), Gaps = 2/66 (3%)
 Strand=Plus/Plus

Query  904   GATTTTATTCAGTTTACAGAAAGAGGGGGGAATGAAAGTCCCCTT--CCTAAGGCTTAGT  961
             ||||  ||| |||   |||||| ||||||||||||||| |||| |  || ||   |||| 
Sbjct  7934  GATTCCATTTAGTCCCCAGAAAAAGGGGGGAATGAAAGACCCCCTACCCCAAAATTTAGC  7993

Query  962   CAGCTA  967
             ||||||
Sbjct  7994  CAGCTA  7999


>AF052723.1 Feline leukemia virus strain Rickard subgroup A, complete 
genome
Length=8448

 Score = 86.0 bits (94),  Expect = 5e-15
 Identities = 92/121 (76%), Gaps = 2/121 (2%)
 Strand=Plus/Plus

Query  1     CAATAACATAGAACCTCGCTGGAAGGGACCCTACACCGTCCTACTGACCACCCCCACCGC  60
             ||| ||| | || || || ||||| |||||  | | |||||| |||||||||||||| ||
Sbjct  5817  CAAGAACCTCGAGCCACGGTGGAAAGGACCACATATCGTCCTCCTGACCACCCCCACAGC  5876

Query  61    TCTCAAGGTAGACGGCATCTCTGCATGGATACACGCCGCCCACGTCAAGGCAGC--GACC  118
               | |||||||||||  |  |||| ||||| |||||| | ||||| || || ||  ||||
Sbjct  5877  CTTAAAGGTAGACGGAGTTGCTGCCTGGATTCACGCCTCTCACGTGAAAGCTGCAGGACC  5936

Query  119   A  119
             |
Sbjct  5937  A  5937


 Score = 45.5 bits (49),  Expect = 0.015
 Identities = 50/66 (76%), Gaps = 2/66 (3%)
 Strand=Plus/Plus

Query  904   GATTTTATTCAGTTTACAGAAAGAGGGGGGAATGAAAGTCCCCTT--CCTAAGGCTTAGT  961
             ||||  ||| |||   |||||| ||||||||||||||| |||| |  || ||   |||| 
Sbjct  7934  GATTCCATTTAGTCCCCAGAAAAAGGGGGGAATGAAAGACCCCCTACCCCAAAATTTAGC  7993

Query  962   CAGCTA  967
             ||||||
Sbjct  7994  CAGCTA  7999


>NC_001502.1 Moloney murine sarcoma virus, complete genome
Length=5833

 Score = 68.9 bits (75),  Expect = 1e-09
 Identities = 45/50 (90%), Gaps = 0/50 (0%)
 Strand=Plus/Plus

Query  897   AATAAAAGATTTTATTCAGTTTACAGAAAGAGGGGGGAATGAAAGTCCCC  946
             |||||||||||||||| ||| | |||||| ||||||||||||||| ||||
Sbjct  4723  AATAAAAGATTTTATTTAGTCTCCAGAAAAAGGGGGGAATGAAAGACCCC  4772


>AF033813.1 Moloney murine sarcoma virus, complete genome
Length=5833

 Score = 68.9 bits (75),  Expect = 1e-09
 Identities = 45/50 (90%), Gaps = 0/50 (0%)
 Strand=Plus/Plus

Query  897   AATAAAAGATTTTATTCAGTTTACAGAAAGAGGGGGGAATGAAAGTCCCC  946
             |||||||||||||||| ||| | |||||| ||||||||||||||| ||||
Sbjct  4723  AATAAAAGATTTTATTTAGTCTCCAGAAAAAGGGGGGAATGAAAGACCCC  4772


>NC_039228.1 Koala retrovirus gag protein (gag), pol protein (pol), 
and envelope protein (env) genes, complete cds
Length=8431

 Score = 61.7 bits (67),  Expect = 2e-07
 Identities = 65/86 (76%), Gaps = 0/86 (0%)
 Strand=Plus/Plus

Query  11    GAACCTCGCTGGAAGGGACCCTACACCGTCCTACTGACCACCCCCACCGCTCTCAAGGTA  70
             || ||||| ||||| || || |||   || |||||||||||||| |||||  | ||||| 
Sbjct  5824  GAGCCTCGGTGGAAAGGCCCATACCTGGTGCTACTGACCACCCCGACCGCGGTGAAGGTT  5883

Query  71    GACGGCATCTCTGCATGGATACACGC  96
             ||||| ||  |||| ||| | || ||
Sbjct  5884  GACGGTATTGCTGCCTGGGTCCATGC  5909


>AF151794.2 Koala retrovirus gag protein (gag), pol protein (pol), 
and envelope protein (env) genes, complete cds
Length=8431

 Score = 61.7 bits (67),  Expect = 2e-07
 Identities = 65/86 (76%), Gaps = 0/86 (0%)
 Strand=Plus/Plus

Query  11    GAACCTCGCTGGAAGGGACCCTACACCGTCCTACTGACCACCCCCACCGCTCTCAAGGTA  70
             || ||||| ||||| || || |||   || |||||||||||||| |||||  | ||||| 
Sbjct  5824  GAGCCTCGGTGGAAAGGCCCATACCTGGTGCTACTGACCACCCCGACCGCGGTGAAGGTT  5883

Query  71    GACGGCATCTCTGCATGGATACACGC  96
             ||||| ||  |||| ||| | || ||
Sbjct  5884  GACGGTATTGCTGCCTGGGTCCATGC  5909


>NC_009424.5 Woolly monkey sarcoma virus
Length=5779

 Score = 60.8 bits (66),  Expect = 2e-07
 Identities = 80/110 (73%), Gaps = 1/110 (1%)
 Strand=Plus/Plus

Query  11    GAACCTCGCTGGAAGGGACCCTACACCGTCCTACTGACCACCCCCACCGCTCTCAAGGTA  70
             || ||||| ||||| || || |||   ||  | ||||||||||| |||||  | || || 
Sbjct  3575  GAGCCTCGGTGGAAAGGCCCGTACCTGGTGTTGCTGACCACCCCGACCGCGGTAAAAGTC  3634

Query  71    GACGGCATCTCTGCATGGATACACGCCGCCCACGTCAAGGCAGCGACCAC  120
             ||||| ||| |||| ||| | || ||  | ||| ||||| | || |||||
Sbjct  3635  GACGGTATCGCTGCCTGGGTCCATGCTTCTCACCTCAAGCCTGC-ACCAC  3683


>NC_001499.1 Abelson murine leukemia virus, complete genome
Length=5894

 Score = 60.8 bits (66),  Expect = 2e-07
 Identities = 44/50 (88%), Gaps = 1/50 (2%)
 Strand=Plus/Plus

Query  897   AATAAAAGATTTTATTCAGTTTACAGAAAGAGGGGGGAATGAAAGTCCCC  946
             |||||||||||||||| ||| | |||||| | ||||||||||||| ||||
Sbjct  4585  AATAAAAGATTTTATTTAGTCTCCAGAAA-AAGGGGGAATGAAAGACCCC  4633


>V01201.1 Simian sarcoma virus proviral sequence with genes coding 
for envelope protein (env) and polymerase (pol)
Length=5779

 Score = 60.8 bits (66),  Expect = 2e-07
 Identities = 80/110 (73%), Gaps = 1/110 (1%)
 Strand=Plus/Plus

Query  11    GAACCTCGCTGGAAGGGACCCTACACCGTCCTACTGACCACCCCCACCGCTCTCAAGGTA  70
             || ||||| ||||| || || |||   ||  | ||||||||||| |||||  | || || 
Sbjct  3575  GAGCCTCGGTGGAAAGGCCCGTACCTGGTGTTGCTGACCACCCCGACCGCGGTAAAAGTC  3634

Query  71    GACGGCATCTCTGCATGGATACACGCCGCCCACGTCAAGGCAGCGACCAC  120
             ||||| ||| |||| ||| | || ||  | ||| ||||| | || |||||
Sbjct  3635  GACGGTATCGCTGCCTGGGTCCATGCTTCTCACCTCAAGCCTGC-ACCAC  3683


>AF033812.1 Abelson murine leukemia virus, complete genome
Length=5894

 Score = 60.8 bits (66),  Expect = 2e-07
 Identities = 44/50 (88%), Gaps = 1/50 (2%)
 Strand=Plus/Plus

Query  897   AATAAAAGATTTTATTCAGTTTACAGAAAGAGGGGGGAATGAAAGTCCCC  946
             |||||||||||||||| ||| | |||||| | ||||||||||||| ||||
Sbjct  4585  AATAAAAGATTTTATTTAGTCTCCAGAAA-AAGGGGGAATGAAAGACCCC  4633


>NC_003059.1 Porcine endogenous retrovirus E, complete genome
Length=8072

 Score = 49.1 bits (53),  Expect = 0.001
 Identities = 55/74 (74%), Gaps = 0/74 (0%)
 Strand=Plus/Plus

Query  20    TGGAAGGGACCCTACACCGTCCTACTGACCACCCCCACCGCTCTCAAGGTAGACGGCATC  79
             |||||||| ||||| || ||  | || |||||||||||| |||| || |||   || || 
Sbjct  6032  TGGAAGGGCCCCTATACTGTAATTCTAACCACCCCCACCACTCTTAAAGTAACAGGAATA  6091

Query  80    TCTGCATGGATACA  93
               ||| ||||| ||
Sbjct  6092  GATGCTTGGATCCA  6105


>AF356697.1 Porcine endogenous retrovirus class E clone P14.1, 
complete genome
Length=8072

 Score = 49.1 bits (53),  Expect = 0.001
 Identities = 55/74 (74%), Gaps = 0/74 (0%)
 Strand=Plus/Plus

Query  20    TGGAAGGGACCCTACACCGTCCTACTGACCACCCCCACCGCTCTCAAGGTAGACGGCATC  79
             |||||||| ||||| || ||  | || |||||||||||| |||| || |||   || || 
Sbjct  6032  TGGAAGGGCCCCTATACTGTAATTCTAACCACCCCCACCACTCTTAAAGTAACAGGAATA  6091

Query  80    TCTGCATGGATACA  93
               ||| ||||| ||
Sbjct  6092  GATGCTTGGATCCA  6105


>NC_003059.1 Porcine endogenous retrovirus E, complete genome
Length=8072

 Score = 49.1 bits (53),  Expect = 0.001
 Identities = 55/74 (74%), Gaps = 0/74 (0%)
 Strand=Plus/Plus

Query  20    TGGAAGGGACCCTACACCGTCCTACTGACCACCCCCACCGCTCTCAAGGTAGACGGCATC  79
             |||||||| ||||| || ||  | || |||||||||||| |||| || |||   || || 
Sbjct  6032  TGGAAGGGCCCCTATACTGTAATTCTAACCACCCCCACCACTCTTAAAGTAACAGGAATA  6091

Query  80    TCTGCATGGATACA  93
               ||| ||||| ||
Sbjct  6092  GATGCTTGGATCCA  6105


>AF356697.1 Porcine endogenous retrovirus class E clone P14.1, 
complete genome
Length=8072

 Score = 49.1 bits (53),  Expect = 0.001
 Identities = 55/74 (74%), Gaps = 0/74 (0%)
 Strand=Plus/Plus

Query  20    TGGAAGGGACCCTACACCGTCCTACTGACCACCCCCACCGCTCTCAAGGTAGACGGCATC  79
             |||||||| ||||| || ||  | || |||||||||||| |||| || |||   || || 
Sbjct  6032  TGGAAGGGCCCCTATACTGTAATTCTAACCACCCCCACCACTCTTAAAGTAACAGGAATA  6091

Query  80    TCTGCATGGATACA  93
               ||| ||||| ||
Sbjct  6092  GATGCTTGGATCCA  6105


>X00925.1 Poliovirus type 3 leon 12 a1b sequence (P3/Leon 12 a1b)
Length=7432

 Score = 41.0 bits (44),  Expect = 0.18
 Identities = 25/27 (93%), Gaps = 0/27 (0%)
 Strand=Plus/Minus

Query  252   CCACCAGGTTTTTAACCTCACCTGGGA  278
             ||| || ||||||||||||||||||||
Sbjct  1895  CCATCATGTTTTTAACCTCACCTGGGA  1869


>NC_006934.1 Reticuloendotheliosis virus strain HA9901 from China, 
complete genome
Length=8295

 Score = 39.2 bits (42),  Expect = 0.62
 Identities = 42/56 (75%), Gaps = 0/56 (0%)
 Strand=Plus/Plus

Query  14    CCTCGCTGGAAGGGACCCTACACCGTCCTACTGACCACCCCCACCGCTCTCAAGGT  69
             || || ||| | ||||||||||| ||  | || |  |||||||||||  | |||||
Sbjct  5843  CCACGGTGGGACGGACCCTACACTGTAGTCCTCAGTACCCCCACCGCGGTAAAGGT  5898


>AY697461.1 Human enterovirus 91 polyprotein gene, complete cds
Length=7427

 Score = 39.2 bits (42),  Expect = 0.62
 Identities = 24/26 (92%), Gaps = 0/26 (0%)
 Strand=Plus/Minus

Query  257   AGGTTTTTAACCTCACCTGGGAAGTG  282
             |||||||||||||||||||| | |||
Sbjct  1854  AGGTTTTTAACCTCACCTGGTATGTG  1829


>AY842951.1 Reticuloendotheliosis virus strain HA9901 from China, 
complete genome
Length=8295

 Score = 39.2 bits (42),  Expect = 0.62
 Identities = 42/56 (75%), Gaps = 0/56 (0%)
 Strand=Plus/Plus

Query  14    CCTCGCTGGAAGGGACCCTACACCGTCCTACTGACCACCCCCACCGCTCTCAAGGT  69
             || || ||| | ||||||||||| ||  | || |  |||||||||||  | |||||
Sbjct  5843  CCACGGTGGGACGGACCCTACACTGTAGTCCTCAGTACCCCCACCGCGGTAAAGGT  5898


>NC_026440.1 Pandoravirus inopinatum isolate KlaHel, complete 
genome
Length=2243109

 Score = 37.4 bits (40),  Expect = 2.2
 Identities = 23/25 (92%), Gaps = 0/25 (0%)
 Strand=Plus/Minus

Query  328     CCTCTGTGGACTTGGTGGCCTGACC  352
               || |||| |||||||||||||||||
Sbjct  946519  CCGCTGTCGACTTGGTGGCCTGACC  946495


>KP136319.1 Pandoravirus inopinatum isolate KlaHel, complete genome
Length=2243109

 Score = 37.4 bits (40),  Expect = 2.2
 Identities = 23/25 (92%), Gaps = 0/25 (0%)
 Strand=Plus/Minus

Query  328     CCTCTGTGGACTTGGTGGCCTGACC  352
               || |||| |||||||||||||||||
Sbjct  946519  CCGCTGTCGACTTGGTGGCCTGACC  946495


>NC_042117.1 Microbacterium phage Golden, complete genome
Length=39640

 Score = 36.5 bits (39),  Expect = 7.6
 Identities = 30/36 (83%), Gaps = 2/36 (6%)
 Strand=Plus/Plus

Query  83    GCATGGATACACGCCGC--CCACGTCAAGGCAGCGA  116
             |||||| | | |||| |  |||||||||||||||||
Sbjct  7495  GCATGGCTGCCCGCCCCTTCCACGTCAAGGCAGCGA  7530


>MG925343.1 Microbacterium phage Golden, complete genome
Length=39640

 Score = 36.5 bits (39),  Expect = 7.6
 Identities = 30/36 (83%), Gaps = 2/36 (6%)
 Strand=Plus/Plus

Query  83    GCATGGATACACGCCGC--CCACGTCAAGGCAGCGA  116
             |||||| | | |||| |  |||||||||||||||||
Sbjct  7495  GCATGGCTGCCCGCCCCTTCCACGTCAAGGCAGCGA  7530


>NC_010708.1 Thottapalayam virus segment M, complete sequence
Length=3621

 Score = 36.5 bits (39),  Expect = 7.6
 Identities = 31/38 (82%), Gaps = 3/38 (8%)
 Strand=Plus/Minus

Query  254  ACCAGGTTTTTAACCTCACC---TGGGAAGTGACTAAT  288
            |||| ||||||||||||| |   ||||||||| | |||
Sbjct  212  ACCATGTTTTTAACCTCATCTAGTGGGAAGTGTCCAAT  175


>EF619034.1 Tonto creek virus strain AV D0390060 segment S, complete 
sequence
Length=3359

 Score = 36.5 bits (39),  Expect = 7.6
 Identities = 39/49 (80%), Gaps = 6/49 (12%)
 Strand=Plus/Minus

Query  884  CAGGGCTCACGTGAATA----AAAGATTTTATTCAGTTTACAGAAAGAG  928
            ||||| |||| |||| |    |||||| ||||||||||| ||| |||||
Sbjct  706  CAGGGATCAC-TGAACAGGCCAAAGATCTTATTCAGTTT-CAGGAAGAG  660


>EF077630.1 Hepatitis E virus isolate Ch-S-1, complete genome
Length=7261

 Score = 36.5 bits (39),  Expect = 7.6
 Identities = 21/22 (95%), Gaps = 0/22 (0%)
 Strand=Plus/Minus

Query  97   CGCCCACGTCAAGGCAGCGACC  118
            ||||||| ||||||||||||||
Sbjct  296  CGCCCACTTCAAGGCAGCGACC  275


>DQ825771.1 Thottapalayam virus strain VRC 66412 segment M, complete 
sequence
Length=3621

 Score = 36.5 bits (39),  Expect = 7.6
 Identities = 31/38 (82%), Gaps = 3/38 (8%)
 Strand=Plus/Minus

Query  254  ACCAGGTTTTTAACCTCACC---TGGGAAGTGACTAAT  288
            |||| ||||||||||||| |   ||||||||| | |||
Sbjct  212  ACCATGTTTTTAACCTCATCTAGTGGGAAGTGTCCAAT  175


>NC_001547.1 Sindbis virus, complete genome
Length=11703

 Score = 35.6 bits (38),  Expect = 7.6
 Identities = 25/29 (86%), Gaps = 0/29 (0%)
 Strand=Plus/Plus

Query  215    TCGGAGGGGTCAACCCCGTTACGTTGGGA  243
              ||||||||||| ||||| ||| || ||||
Sbjct  10306  TCGGAGGGGTCTACCCCTTTATGTGGGGA  10334


>NC_001639.1 Lactate dehydrogenase-elevating virus, complete genome
Length=14104

 Score = 35.6 bits (38),  Expect = 7.6
 Identities = 19/19 (100%), Gaps = 0/19 (0%)
 Strand=Plus/Minus

Query  917   TTACAGAAAGAGGGGGGAA  935
             |||||||||||||||||||
Sbjct  4366  TTACAGAAAGAGGGGGGAA  4348


>FJ445175.1 Human rhinovirus 100 strain ATCC VR-1300, complete 
genome
Length=7140

 Score = 35.6 bits (38),  Expect = 7.6
 Identities = 19/19 (100%), Gaps = 0/19 (0%)
 Strand=Plus/Minus

Query  260   TTTTTAACCTCACCTGGGA  278
             |||||||||||||||||||
Sbjct  1738  TTTTTAACCTCACCTGGGA  1720


>JX074053.1 Human rhinovirus B102 strain HRV-B92_p1044_sR122_2007 
polyprotein gene, partial cds
Length=7189

 Score = 35.6 bits (38),  Expect = 7.6
 Identities = 22/24 (92%), Gaps = 0/24 (0%)
 Strand=Plus/Minus

Query  259   GTTTTTAACCTCACCTGGGAAGTG  282
             |||||| ||||||||||||| |||
Sbjct  1754  GTTTTTTACCTCACCTGGGATGTG  1731


>J02363.1 Sindbis virus (hrsp and wild-type strains) complete 
genome
Length=11703

 Score = 35.6 bits (38),  Expect = 7.6
 Identities = 25/29 (86%), Gaps = 0/29 (0%)
 Strand=Plus/Plus

Query  215    TCGGAGGGGTCAACCCCGTTACGTTGGGA  243
              ||||||||||| ||||| ||| || ||||
Sbjct  10306  TCGGAGGGGTCTACCCCTTTATGTGGGGA  10334


>U15146.1 Lactate dehydrogenase-elevating virus Plagemann strain, 
complete genome
Length=14104

 Score = 35.6 bits (38),  Expect = 7.6
 Identities = 19/19 (100%), Gaps = 0/19 (0%)
 Strand=Plus/Minus

Query  917   TTACAGAAAGAGGGGGGAA  935
             |||||||||||||||||||
Sbjct  4366  TTACAGAAAGAGGGGGGAA  4348


Lambda      K        H
   0.634    0.408    0.912 

Gapped
Lambda      K        H
   0.625    0.410    0.780 

Effective search space used: 381910742934


Query= TRINITY_DN33_c0_g1_i1 len=328 path=[0:0-327]

Length=328
                                                                      Score        E
Sequences producing significant alignments:                          (Bits)     Value

NC_001702.1 Murine type C retrovirus, complete genome                 395        2e-108
X94150.1 Retroviridae complete genome (murine type C retrovirus)      395        2e-108
NC_001702.1 Murine type C retrovirus, complete genome                 395        2e-108
X94150.1 Retroviridae complete genome (murine type C retrovirus)      395        2e-108
NC_007815.2 PreXMRV-1 provirus, complete genome                       354        2e-96 
FR871849.1 PreXMRV-1 complete proviral genome                         354        2e-96 
NC_007815.2 PreXMRV-1 provirus, complete genome                       354        2e-96 
FR871849.1 PreXMRV-1 complete proviral genome                         354        2e-96 
NC_001362.1 Friend murine leukemia virus FB29 complete genome         332        2e-89 
Z11128.1 Friend murine leukemia virus FB29 complete genome            332        2e-89 
NC_029853.1 Mus musculus mobilized endogenous polytropic provirus...  332        2e-89 
NC_001362.1 Friend murine leukemia virus FB29 complete genome         332        2e-89 
NC_001819.1 Rauscher murine leukemia virus, complete genome           332        2e-89 
FJ544577.2 Mus musculus mobilized endogenous polytropic provirus ...  332        2e-89 
Z11128.1 Friend murine leukemia virus FB29 complete genome            332        2e-89 
NC_001501.1 Moloney murine leukemia virus, complete genome            323        1e-86 
AF033811.1 Moloney murine leukemia virus, complete genome             323        1e-86 
NC_001501.1 Moloney murine leukemia virus, complete genome            323        1e-86 
AF033811.1 Moloney murine leukemia virus, complete genome             323        1e-86 
NC_001502.1 Moloney murine sarcoma virus, complete genome             314        6e-84 
AF033813.1 Moloney murine sarcoma virus, complete genome              314        6e-84 
NC_001500.1 Spleen focus-forming virus, complete genome               151        4e-35 
K00021.1 Friend spleen focus-forming virus (proviral), complete g...  151        4e-35 
NC_049459.1 Salmonella phage SW9, complete genome                     55.4       3e-06 
MK972711.1 Salmonella phage SW9, complete genome                      55.4       3e-06 
NC_048142.1 Acinetobacter phage AbKT21phiIII, complete genome         51.8       3e-05 
MK278859.1 Acinetobacter phage AbKT21phiIII, complete genome          51.8       3e-05 
NC_030953.1 Shigella phage SHFML-11, complete genome                  48.2       4e-04 
KX130861.1 Shigella phage SHFML-11, complete genome                   48.2       4e-04 
NC_009424.5 Woolly monkey sarcoma virus                               42.8       0.016 
V01201.1 Simian sarcoma virus proviral sequence with genes coding...  42.8       0.016 
NC_023848.1 Anopheles minimus irodovirus isolate AMIV, complete g...  39.2       0.20  
KF938901.1 UNVERIFIED: Anopheles minimus irodovirus isolate AMIV,...  39.2       0.20  
MK227353.1 Corella adenovirus 1 isolate CorAdV1/Melbourne/2015, c...  38.3       0.69  
NC_041845.1 Flavobacterium phage FCV-1, complete genome               37.4       0.69  
KY979235.1 Flavobacterium phage FCV-1, complete genome                37.4       0.69  
NC_048656.1 Klebsiella phage vB_KpnM_BIS47, complete genome           36.5       2.4   
KY652726.1 Klebsiella phage vB_KpnM_BIS47, complete genome            36.5       2.4   
NC_049932.1 Enterococcus phage vB_EfaP_Ef6.2, complete genome         35.6       2.4   
NC_048209.1 Zambian malbrouck virus 1 isolate SHFVagmMal_seqID_01...  35.6       2.4   
NC_042347.1 Sulfolobus ellipsoid virus 1 isolate CR_L, complete g...  35.6       2.4   
NC_028954.1 Rhodobacter phage RcRhea, complete genome                 35.6       2.4   
NC_017975.1 Halocynthia phage JM-2012, complete genome                35.6       2.4   
MK721188.1 Enterococcus phage vB_EfaP_Ef6.2, complete genome          35.6       2.4   
KT166441.1 Zambian malbrouck virus 1 isolate SHFVagmMal_seqID_01,...  35.6       2.4   
MF144115.1 Sulfolobus ellipsoid virus 1 isolate CR_L, complete ge...  35.6       2.4   
KR935216.1 Rhodobacter phage RcRhea, complete genome                  35.6       2.4   
JQ340088.1 Halocynthia phage JM-2012, complete genome                 35.6       2.4   
NC_048209.1 Zambian malbrouck virus 1 isolate SHFVagmMal_seqID_01...  35.6       2.4   
NC_005832.1 Ambystoma tigrinum virus, complete genome                 35.6       2.4   
KT166441.1 Zambian malbrouck virus 1 isolate SHFVagmMal_seqID_01,...  35.6       2.4   
AY150217.1 Ambystoma tigrinum stebbensi virus, complete genome        35.6       2.4   
NC_047950.1 Aeromonas phage AhSzw-1, complete genome                  34.6       8.4   
MG676225.1 Aeromonas phage AhSzw-1 isolate seawater, complete genome  34.6       8.4   


>NC_001702.1 Murine type C retrovirus, complete genome
Length=8135

 Score = 395 bits (437),  Expect = 2e-108
 Identities = 265/296 (90%), Gaps = 0/296 (0%)
 Strand=Plus/Minus

Query  33    CTCCTTCGCTCTCCCCCCTGTCTATCCTGTCTCTGTCCACTAACTACGGTGGCCAAAAGT  92
             ||||||||||||||||||||||||||||||||||| ||  |||||||||||||||| |||
Sbjct  2124  CTCCTTCGCTCTCCCCCCTGTCTATCCTGTCTCTGACCTGTAACTACGGTGGCCAAGAGT  2065

Query  93    TTGCTCATTTCTCTATGTCTCCTACGGtccctctctttctctttctgctcctcttctgcc  152
             |||||||||||||| ||||| || |||||||||||||||||||||||||| || ||||||
Sbjct  2064  TTGCTCATTTCTCTCTGTCTTCTGCGGTCCCTCTCTTTCTCTTTCTGCTCATCCTCTGCC  2005

Query  153   ctacgccgctcttccttttcctctgtctcccttctaacgcgctcttctctttcttctgga  212
             ||||| ||||| || ||||||||||| || ||  |||  || |||||||| |||||||| 
Sbjct  2004  CTACGGCGCTCCTCTTTTTCCTCTGTTTCTCTCTTAATACGTTCTTCTCTCTCTTCTGGG  1945

Query  213   gtttctcttttATTAAAGATCCTTTCGGCTTCTCTCACTAAATCTCCTAAAGTTTTACTT  272
             || ||||| ||||||||||||||||| |||||||||||||| || ||||| || ||| ||
Sbjct  1944  GTCTCTCTCTTATTAAAGATCCTTTCTGCTTCTCTCACTAAGTCCCCTAAGGTCTTATTT  1885

Query  273   TTTAAGTCTTCTAACCGCTCTAACTTTCGACCACTGTCTGGAGCGGACTGCCAGAT  328
             ||||||||||||||||||||||||||||||||| |||||||||| |||||||||||
Sbjct  1884  TTTAAGTCTTCTAACCGCTCTAACTTTCGACCAATGTCTGGAGCAGACTGCCAGAT  1829


>X94150.1 Retroviridae complete genome (murine type C retrovirus)
Length=8135

 Score = 395 bits (437),  Expect = 2e-108
 Identities = 265/296 (90%), Gaps = 0/296 (0%)
 Strand=Plus/Minus

Query  33    CTCCTTCGCTCTCCCCCCTGTCTATCCTGTCTCTGTCCACTAACTACGGTGGCCAAAAGT  92
             ||||||||||||||||||||||||||||||||||| ||  |||||||||||||||| |||
Sbjct  2124  CTCCTTCGCTCTCCCCCCTGTCTATCCTGTCTCTGACCTGTAACTACGGTGGCCAAGAGT  2065

Query  93    TTGCTCATTTCTCTATGTCTCCTACGGtccctctctttctctttctgctcctcttctgcc  152
             |||||||||||||| ||||| || |||||||||||||||||||||||||| || ||||||
Sbjct  2064  TTGCTCATTTCTCTCTGTCTTCTGCGGTCCCTCTCTTTCTCTTTCTGCTCATCCTCTGCC  2005

Query  153   ctacgccgctcttccttttcctctgtctcccttctaacgcgctcttctctttcttctgga  212
             ||||| ||||| || ||||||||||| || ||  |||  || |||||||| |||||||| 
Sbjct  2004  CTACGGCGCTCCTCTTTTTCCTCTGTTTCTCTCTTAATACGTTCTTCTCTCTCTTCTGGG  1945

Query  213   gtttctcttttATTAAAGATCCTTTCGGCTTCTCTCACTAAATCTCCTAAAGTTTTACTT  272
             || ||||| ||||||||||||||||| |||||||||||||| || ||||| || ||| ||
Sbjct  1944  GTCTCTCTCTTATTAAAGATCCTTTCTGCTTCTCTCACTAAGTCCCCTAAGGTCTTATTT  1885

Query  273   TTTAAGTCTTCTAACCGCTCTAACTTTCGACCACTGTCTGGAGCGGACTGCCAGAT  328
             ||||||||||||||||||||||||||||||||| |||||||||| |||||||||||
Sbjct  1884  TTTAAGTCTTCTAACCGCTCTAACTTTCGACCAATGTCTGGAGCAGACTGCCAGAT  1829


>NC_001702.1 Murine type C retrovirus, complete genome
Length=8135

 Score = 395 bits (437),  Expect = 2e-108
 Identities = 265/296 (90%), Gaps = 0/296 (0%)
 Strand=Plus/Minus

Query  33    CTCCTTCGCTCTCCCCCCTGTCTATCCTGTCTCTGTCCACTAACTACGGTGGCCAAAAGT  92
             ||||||||||||||||||||||||||||||||||| ||  |||||||||||||||| |||
Sbjct  2124  CTCCTTCGCTCTCCCCCCTGTCTATCCTGTCTCTGACCTGTAACTACGGTGGCCAAGAGT  2065

Query  93    TTGCTCATTTCTCTATGTCTCCTACGGtccctctctttctctttctgctcctcttctgcc  152
             |||||||||||||| ||||| || |||||||||||||||||||||||||| || ||||||
Sbjct  2064  TTGCTCATTTCTCTCTGTCTTCTGCGGTCCCTCTCTTTCTCTTTCTGCTCATCCTCTGCC  2005

Query  153   ctacgccgctcttccttttcctctgtctcccttctaacgcgctcttctctttcttctgga  212
             ||||| ||||| || ||||||||||| || ||  |||  || |||||||| |||||||| 
Sbjct  2004  CTACGGCGCTCCTCTTTTTCCTCTGTTTCTCTCTTAATACGTTCTTCTCTCTCTTCTGGG  1945

Query  213   gtttctcttttATTAAAGATCCTTTCGGCTTCTCTCACTAAATCTCCTAAAGTTTTACTT  272
             || ||||| ||||||||||||||||| |||||||||||||| || ||||| || ||| ||
Sbjct  1944  GTCTCTCTCTTATTAAAGATCCTTTCTGCTTCTCTCACTAAGTCCCCTAAGGTCTTATTT  1885

Query  273   TTTAAGTCTTCTAACCGCTCTAACTTTCGACCACTGTCTGGAGCGGACTGCCAGAT  328
             ||||||||||||||||||||||||||||||||| |||||||||| |||||||||||
Sbjct  1884  TTTAAGTCTTCTAACCGCTCTAACTTTCGACCAATGTCTGGAGCAGACTGCCAGAT  1829


>X94150.1 Retroviridae complete genome (murine type C retrovirus)
Length=8135

 Score = 395 bits (437),  Expect = 2e-108
 Identities = 265/296 (90%), Gaps = 0/296 (0%)
 Strand=Plus/Minus

Query  33    CTCCTTCGCTCTCCCCCCTGTCTATCCTGTCTCTGTCCACTAACTACGGTGGCCAAAAGT  92
             ||||||||||||||||||||||||||||||||||| ||  |||||||||||||||| |||
Sbjct  2124  CTCCTTCGCTCTCCCCCCTGTCTATCCTGTCTCTGACCTGTAACTACGGTGGCCAAGAGT  2065

Query  93    TTGCTCATTTCTCTATGTCTCCTACGGtccctctctttctctttctgctcctcttctgcc  152
             |||||||||||||| ||||| || |||||||||||||||||||||||||| || ||||||
Sbjct  2064  TTGCTCATTTCTCTCTGTCTTCTGCGGTCCCTCTCTTTCTCTTTCTGCTCATCCTCTGCC  2005

Query  153   ctacgccgctcttccttttcctctgtctcccttctaacgcgctcttctctttcttctgga  212
             ||||| ||||| || ||||||||||| || ||  |||  || |||||||| |||||||| 
Sbjct  2004  CTACGGCGCTCCTCTTTTTCCTCTGTTTCTCTCTTAATACGTTCTTCTCTCTCTTCTGGG  1945

Query  213   gtttctcttttATTAAAGATCCTTTCGGCTTCTCTCACTAAATCTCCTAAAGTTTTACTT  272
             || ||||| ||||||||||||||||| |||||||||||||| || ||||| || ||| ||
Sbjct  1944  GTCTCTCTCTTATTAAAGATCCTTTCTGCTTCTCTCACTAAGTCCCCTAAGGTCTTATTT  1885

Query  273   TTTAAGTCTTCTAACCGCTCTAACTTTCGACCACTGTCTGGAGCGGACTGCCAGAT  328
             ||||||||||||||||||||||||||||||||| |||||||||| |||||||||||
Sbjct  1884  TTTAAGTCTTCTAACCGCTCTAACTTTCGACCAATGTCTGGAGCAGACTGCCAGAT  1829


>NC_007815.2 PreXMRV-1 provirus, complete genome
Length=8197

 Score = 354 bits (392),  Expect = 2e-96
 Identities = 256/296 (86%), Gaps = 0/296 (0%)
 Strand=Plus/Minus

Query  33    CTCCTTCGCTCTCCCCCCTGTCTATCCTGTCTCTGTCCACTAACTACGGTGGCCAAAAGT  92
             ||||| ||||||||||||||||||||||||||||| ||| ||||||| |||||||| || 
Sbjct  2105  CTCCTCCGCTCTCCCCCCTGTCTATCCTGTCTCTGACCAGTAACTACAGTGGCCAAGAGC  2046

Query  93    TTGCTCATTTCTCTATGTCTCCTACGGtccctctctttctctttctgctcctcttctgcc  152
             |||||||||||||| ||||| || |||||||| ||  ||||| |||| || || |||| |
Sbjct  2045  TTGCTCATTTCTCTTTGTCTTCTGCGGTCCCTGTCCCTCTCTCTCTGTTCATCCTCTGTC  1986

Query  153   ctacgccgctcttccttttcctctgtctcccttctaacgcgctcttctctttcttctgga  212
             ||||| | |||||| ||||||||||| || || || |  |  ||||||||||||||||| 
Sbjct  1985  CTACGGCACTCTTCTTTTTCCTCTGTTTCTCTCCTGATACATTCTTCTCTTTCTTCTGGG  1926

Query  213   gtttctcttttATTAAAGATCCTTTCGGCTTCTCTCACTAAATCTCCTAAAGTTTTACTT  272
             ||||||| ||||||||||||| |||| ||||| ||||||||||||||||| || || |||
Sbjct  1925  GTTTCTCGTTTATTAAAGATCTTTTCAGCTTCCCTCACTAAATCTCCTAAGGTCTTGCTT  1866

Query  273   TTTAAGTCTTCTAACCGCTCTAACTTTCGACCACTGTCTGGAGCGGACTGCCAGAT  328
             ||||| ||||||||||||||||||||||||||  |||| |||||||||||||||||
Sbjct  1865  TTTAAATCTTCTAACCGCTCTAACTTTCGACCGATGTCCGGAGCGGACTGCCAGAT  1810


>FR871849.1 PreXMRV-1 complete proviral genome
Length=8197

 Score = 354 bits (392),  Expect = 2e-96
 Identities = 256/296 (86%), Gaps = 0/296 (0%)
 Strand=Plus/Minus

Query  33    CTCCTTCGCTCTCCCCCCTGTCTATCCTGTCTCTGTCCACTAACTACGGTGGCCAAAAGT  92
             ||||| ||||||||||||||||||||||||||||| ||| ||||||| |||||||| || 
Sbjct  2105  CTCCTCCGCTCTCCCCCCTGTCTATCCTGTCTCTGACCAGTAACTACAGTGGCCAAGAGC  2046

Query  93    TTGCTCATTTCTCTATGTCTCCTACGGtccctctctttctctttctgctcctcttctgcc  152
             |||||||||||||| ||||| || |||||||| ||  ||||| |||| || || |||| |
Sbjct  2045  TTGCTCATTTCTCTTTGTCTTCTGCGGTCCCTGTCCCTCTCTCTCTGTTCATCCTCTGTC  1986

Query  153   ctacgccgctcttccttttcctctgtctcccttctaacgcgctcttctctttcttctgga  212
             ||||| | |||||| ||||||||||| || || || |  |  ||||||||||||||||| 
Sbjct  1985  CTACGGCACTCTTCTTTTTCCTCTGTTTCTCTCCTGATACATTCTTCTCTTTCTTCTGGG  1926

Query  213   gtttctcttttATTAAAGATCCTTTCGGCTTCTCTCACTAAATCTCCTAAAGTTTTACTT  272
             ||||||| ||||||||||||| |||| ||||| ||||||||||||||||| || || |||
Sbjct  1925  GTTTCTCGTTTATTAAAGATCTTTTCAGCTTCCCTCACTAAATCTCCTAAGGTCTTGCTT  1866

Query  273   TTTAAGTCTTCTAACCGCTCTAACTTTCGACCACTGTCTGGAGCGGACTGCCAGAT  328
             ||||| ||||||||||||||||||||||||||  |||| |||||||||||||||||
Sbjct  1865  TTTAAATCTTCTAACCGCTCTAACTTTCGACCGATGTCCGGAGCGGACTGCCAGAT  1810


>NC_007815.2 PreXMRV-1 provirus, complete genome
Length=8197

 Score = 354 bits (392),  Expect = 2e-96
 Identities = 256/296 (86%), Gaps = 0/296 (0%)
 Strand=Plus/Minus

Query  33    CTCCTTCGCTCTCCCCCCTGTCTATCCTGTCTCTGTCCACTAACTACGGTGGCCAAAAGT  92
             ||||| ||||||||||||||||||||||||||||| ||| ||||||| |||||||| || 
Sbjct  2105  CTCCTCCGCTCTCCCCCCTGTCTATCCTGTCTCTGACCAGTAACTACAGTGGCCAAGAGC  2046

Query  93    TTGCTCATTTCTCTATGTCTCCTACGGtccctctctttctctttctgctcctcttctgcc  152
             |||||||||||||| ||||| || |||||||| ||  ||||| |||| || || |||| |
Sbjct  2045  TTGCTCATTTCTCTTTGTCTTCTGCGGTCCCTGTCCCTCTCTCTCTGTTCATCCTCTGTC  1986

Query  153   ctacgccgctcttccttttcctctgtctcccttctaacgcgctcttctctttcttctgga  212
             ||||| | |||||| ||||||||||| || || || |  |  ||||||||||||||||| 
Sbjct  1985  CTACGGCACTCTTCTTTTTCCTCTGTTTCTCTCCTGATACATTCTTCTCTTTCTTCTGGG  1926

Query  213   gtttctcttttATTAAAGATCCTTTCGGCTTCTCTCACTAAATCTCCTAAAGTTTTACTT  272
             ||||||| ||||||||||||| |||| ||||| ||||||||||||||||| || || |||
Sbjct  1925  GTTTCTCGTTTATTAAAGATCTTTTCAGCTTCCCTCACTAAATCTCCTAAGGTCTTGCTT  1866

Query  273   TTTAAGTCTTCTAACCGCTCTAACTTTCGACCACTGTCTGGAGCGGACTGCCAGAT  328
             ||||| ||||||||||||||||||||||||||  |||| |||||||||||||||||
Sbjct  1865  TTTAAATCTTCTAACCGCTCTAACTTTCGACCGATGTCCGGAGCGGACTGCCAGAT  1810


>FR871849.1 PreXMRV-1 complete proviral genome
Length=8197

 Score = 354 bits (392),  Expect = 2e-96
 Identities = 256/296 (86%), Gaps = 0/296 (0%)
 Strand=Plus/Minus

Query  33    CTCCTTCGCTCTCCCCCCTGTCTATCCTGTCTCTGTCCACTAACTACGGTGGCCAAAAGT  92
             ||||| ||||||||||||||||||||||||||||| ||| ||||||| |||||||| || 
Sbjct  2105  CTCCTCCGCTCTCCCCCCTGTCTATCCTGTCTCTGACCAGTAACTACAGTGGCCAAGAGC  2046

Query  93    TTGCTCATTTCTCTATGTCTCCTACGGtccctctctttctctttctgctcctcttctgcc  152
             |||||||||||||| ||||| || |||||||| ||  ||||| |||| || || |||| |
Sbjct  2045  TTGCTCATTTCTCTTTGTCTTCTGCGGTCCCTGTCCCTCTCTCTCTGTTCATCCTCTGTC  1986

Query  153   ctacgccgctcttccttttcctctgtctcccttctaacgcgctcttctctttcttctgga  212
             ||||| | |||||| ||||||||||| || || || |  |  ||||||||||||||||| 
Sbjct  1985  CTACGGCACTCTTCTTTTTCCTCTGTTTCTCTCCTGATACATTCTTCTCTTTCTTCTGGG  1926

Query  213   gtttctcttttATTAAAGATCCTTTCGGCTTCTCTCACTAAATCTCCTAAAGTTTTACTT  272
             ||||||| ||||||||||||| |||| ||||| ||||||||||||||||| || || |||
Sbjct  1925  GTTTCTCGTTTATTAAAGATCTTTTCAGCTTCCCTCACTAAATCTCCTAAGGTCTTGCTT  1866

Query  273   TTTAAGTCTTCTAACCGCTCTAACTTTCGACCACTGTCTGGAGCGGACTGCCAGAT  328
             ||||| ||||||||||||||||||||||||||  |||| |||||||||||||||||
Sbjct  1865  TTTAAATCTTCTAACCGCTCTAACTTTCGACCGATGTCCGGAGCGGACTGCCAGAT  1810


>NC_001362.1 Friend murine leukemia virus FB29 complete genome
Length=8323

 Score = 332 bits (367),  Expect = 2e-89
 Identities = 251/296 (85%), Gaps = 0/296 (0%)
 Strand=Plus/Minus

Query  33    CTCCTTCGCTCTCCCCCCTGTCTATCCTGTCTCTGTCCACTAACTACGGTGGCCAAAAGT  92
             |||||||||||||| |||||||||||||||||||| || ||||| || || ||||  |  
Sbjct  2105  CTCCTTCGCTCTCCTCCCTGTCTATCCTGTCTCTGCCCGCTAACGACAGTAGCCAGCAAC  2046

Query  93    TTGCTCATTTCTCTATGTCTCCTACGGtccctctctttctctttctgctcctcttctgcc  152
             || ||||||||||||||||| || ||||||||||| |||||| ||||| | || ||||||
Sbjct  2045  TTACTCATTTCTCTATGTCTTCTGCGGTCCCTCTCCTTCTCTCTCTGCACATCCTCTGCC  1986

Query  153   ctacgccgctcttccttttcctctgtctcccttctaacgcgctcttctctttcttctgga  212
             ||||| || ||||||||||||||||| || || ||||  || || ||||||||||| || 
Sbjct  1985  CTACGGCGTTCTTCCTTTTCCTCTGTTTCTCTCCTAATACGTTCCTCTCTTTCTTCCGGG  1926

Query  213   gtttctcttttATTAAAGATCCTTTCGGCTTCTCTCACTAAATCTCCTAAAGTTTTACTT  272
             ||||||| ||||||||||||| |||| ||||| |||||||| |||||||| || ||||| 
Sbjct  1925  GTTTCTCGTTTATTAAAGATCTTTTCAGCTTCCCTCACTAAGTCTCCTAAGGTCTTACTC  1866

Query  273   TTTAAGTCTTCTAACCGCTCTAACTTTCGACCACTGTCTGGAGCGGACTGCCAGAT  328
             || || ||||||||||||||||||||||| ||  | || || ||||||||||||||
Sbjct  1865  TTCAAATCTTCTAACCGCTCTAACTTTCGCCCGATATCCGGGGCGGACTGCCAGAT  1810


>Z11128.1 Friend murine leukemia virus FB29 complete genome
Length=8323

 Score = 332 bits (367),  Expect = 2e-89
 Identities = 251/296 (85%), Gaps = 0/296 (0%)
 Strand=Plus/Minus

Query  33    CTCCTTCGCTCTCCCCCCTGTCTATCCTGTCTCTGTCCACTAACTACGGTGGCCAAAAGT  92
             |||||||||||||| |||||||||||||||||||| || ||||| || || ||||  |  
Sbjct  2105  CTCCTTCGCTCTCCTCCCTGTCTATCCTGTCTCTGCCCGCTAACGACAGTAGCCAGCAAC  2046

Query  93    TTGCTCATTTCTCTATGTCTCCTACGGtccctctctttctctttctgctcctcttctgcc  152
             || ||||||||||||||||| || ||||||||||| |||||| ||||| | || ||||||
Sbjct  2045  TTACTCATTTCTCTATGTCTTCTGCGGTCCCTCTCCTTCTCTCTCTGCACATCCTCTGCC  1986

Query  153   ctacgccgctcttccttttcctctgtctcccttctaacgcgctcttctctttcttctgga  212
             ||||| || ||||||||||||||||| || || ||||  || || ||||||||||| || 
Sbjct  1985  CTACGGCGTTCTTCCTTTTCCTCTGTTTCTCTCCTAATACGTTCCTCTCTTTCTTCCGGG  1926

Query  213   gtttctcttttATTAAAGATCCTTTCGGCTTCTCTCACTAAATCTCCTAAAGTTTTACTT  272
             ||||||| ||||||||||||| |||| ||||| |||||||| |||||||| || ||||| 
Sbjct  1925  GTTTCTCGTTTATTAAAGATCTTTTCAGCTTCCCTCACTAAGTCTCCTAAGGTCTTACTC  1866

Query  273   TTTAAGTCTTCTAACCGCTCTAACTTTCGACCACTGTCTGGAGCGGACTGCCAGAT  328
             || || ||||||||||||||||||||||| ||  | || || ||||||||||||||
Sbjct  1865  TTCAAATCTTCTAACCGCTCTAACTTTCGCCCGATATCCGGGGCGGACTGCCAGAT  1810


>NC_029853.1 Mus musculus mobilized endogenous polytropic provirus 
clone 15 truncated gag-pol polyprotein (gag) and envelope 
protein (env) genes, complete cds
Length=8183

 Score = 332 bits (367),  Expect = 2e-89
 Identities = 251/296 (85%), Gaps = 0/296 (0%)
 Strand=Plus/Minus

Query  33    CTCCTTCGCTCTCCCCCCTGTCTATCCTGTCTCTGTCCACTAACTACGGTGGCCAAAAGT  92
             ||||| ||||||||||||||||||||||||||||| ||| ||||||| |||||||| || 
Sbjct  1997  CTCCTCCGCTCTCCCCCCTGTCTATCCTGTCTCTGACCAATAACTACAGTGGCCAAGAGC  1938

Query  93    TTGCTCATTTCTCTATGTCTCCTACGGtccctctctttctctttctgctcctcttctgcc  152
             |||||||| ||||||||||| || |||||||| ||||||||| ||||||| || ||||||
Sbjct  1937  TTGCTCATCTCTCTATGTCTTCTGCGGTCCCTTTCTTTCTCTCTCTGCTCATCCTCTGCC  1878

Query  153   ctacgccgctcttccttttcctctgtctcccttctaacgcgctcttctctttcttctgga  212
             ||||| || ||||| ||||||||||| || ||  | |  || || ||||||||||| || 
Sbjct  1877  CTACGGCGTTCTTCTTTTTCCTCTGTTTCTCTCTTGATACGTTCCTCTCTTTCTTCCGGG  1818

Query  213   gtttctcttttATTAAAGATCCTTTCGGCTTCTCTCACTAAATCTCCTAAAGTTTTACTT  272
             |||||||  |||||||||||| |||| ||||| |||||||| |||||||| || || || 
Sbjct  1817  GTTTCTCGCTTATTAAAGATCTTTTCAGCTTCCCTCACTAAGTCTCCTAAGGTCTTGCTC  1758

Query  273   TTTAAGTCTTCTAACCGCTCTAACTTTCGACCACTGTCTGGAGCGGACTGCCAGAT  328
             ||||| ||||||||||||||||||||||| ||  | || || || |||||||||||
Sbjct  1757  TTTAAATCTTCTAACCGCTCTAACTTTCGCCCGATATCCGGGGCAGACTGCCAGAT  1702


>NC_001362.1 Friend murine leukemia virus FB29 complete genome
Length=8323

 Score = 332 bits (367),  Expect = 2e-89
 Identities = 251/296 (85%), Gaps = 0/296 (0%)
 Strand=Plus/Minus

Query  33    CTCCTTCGCTCTCCCCCCTGTCTATCCTGTCTCTGTCCACTAACTACGGTGGCCAAAAGT  92
             |||||||||||||| |||||||||||||||||||| || ||||| || || ||||  |  
Sbjct  2105  CTCCTTCGCTCTCCTCCCTGTCTATCCTGTCTCTGCCCGCTAACGACAGTAGCCAGCAAC  2046

Query  93    TTGCTCATTTCTCTATGTCTCCTACGGtccctctctttctctttctgctcctcttctgcc  152
             || ||||||||||||||||| || ||||||||||| |||||| ||||| | || ||||||
Sbjct  2045  TTACTCATTTCTCTATGTCTTCTGCGGTCCCTCTCCTTCTCTCTCTGCACATCCTCTGCC  1986

Query  153   ctacgccgctcttccttttcctctgtctcccttctaacgcgctcttctctttcttctgga  212
             ||||| || ||||||||||||||||| || || ||||  || || ||||||||||| || 
Sbjct  1985  CTACGGCGTTCTTCCTTTTCCTCTGTTTCTCTCCTAATACGTTCCTCTCTTTCTTCCGGG  1926

Query  213   gtttctcttttATTAAAGATCCTTTCGGCTTCTCTCACTAAATCTCCTAAAGTTTTACTT  272
             ||||||| ||||||||||||| |||| ||||| |||||||| |||||||| || ||||| 
Sbjct  1925  GTTTCTCGTTTATTAAAGATCTTTTCAGCTTCCCTCACTAAGTCTCCTAAGGTCTTACTC  1866

Query  273   TTTAAGTCTTCTAACCGCTCTAACTTTCGACCACTGTCTGGAGCGGACTGCCAGAT  328
             || || ||||||||||||||||||||||| ||  | || || ||||||||||||||
Sbjct  1865  TTCAAATCTTCTAACCGCTCTAACTTTCGCCCGATATCCGGGGCGGACTGCCAGAT  1810


>NC_001819.1 Rauscher murine leukemia virus, complete genome
Length=8282

 Score = 332 bits (367),  Expect = 2e-89
 Identities = 251/296 (85%), Gaps = 0/296 (0%)
 Strand=Plus/Minus

Query  33    CTCCTTCGCTCTCCCCCCTGTCTATCCTGTCTCTGTCCACTAACTACGGTGGCCAAAAGT  92
             |||||||||||||| |||||||||||||||||||| || ||||| || || ||||  |  
Sbjct  2105  CTCCTTCGCTCTCCTCCCTGTCTATCCTGTCTCTGCCCGCTAACGACAGTAGCCAGCAAC  2046

Query  93    TTGCTCATTTCTCTATGTCTCCTACGGtccctctctttctctttctgctcctcttctgcc  152
             || ||||||||||||||||| || ||||||||||| |||||| ||||||| || ||||||
Sbjct  2045  TTACTCATTTCTCTATGTCTTCTGCGGTCCCTCTCCTTCTCTCTCTGCTCATCCTCTGCC  1986

Query  153   ctacgccgctcttccttttcctctgtctcccttctaacgcgctcttctctttcttctgga  212
             ||||| || ||||| ||||||||||| || || ||||  || || ||||||||||| || 
Sbjct  1985  CTACGGCGTTCTTCTTTTTCCTCTGTTTCTCTCCTAATACGGTCCTCTCTTTCTTCCGGG  1926

Query  213   gtttctcttttATTAAAGATCCTTTCGGCTTCTCTCACTAAATCTCCTAAAGTTTTACTT  272
             ||||||| ||||||||||||| |||||||||| |||||||| |||||||| || || || 
Sbjct  1925  GTTTCTCGTTTATTAAAGATCTTTTCGGCTTCCCTCACTAAGTCTCCTAAGGTCTTGCTC  1866

Query  273   TTTAAGTCTTCTAACCGCTCTAACTTTCGACCACTGTCTGGAGCGGACTGCCAGAT  328
             || || ||||||||||||||||||||||| ||  | || || ||||||||||||||
Sbjct  1865  TTCAAATCTTCTAACCGCTCTAACTTTCGCCCGATATCCGGGGCGGACTGCCAGAT  1810


>FJ544577.2 Mus musculus mobilized endogenous polytropic provirus 
clone 15 truncated gag-pol polyprotein (gag) and envelope 
protein (env) genes, complete cds
Length=8183

 Score = 332 bits (367),  Expect = 2e-89
 Identities = 251/296 (85%), Gaps = 0/296 (0%)
 Strand=Plus/Minus

Query  33    CTCCTTCGCTCTCCCCCCTGTCTATCCTGTCTCTGTCCACTAACTACGGTGGCCAAAAGT  92
             ||||| ||||||||||||||||||||||||||||| ||| ||||||| |||||||| || 
Sbjct  1997  CTCCTCCGCTCTCCCCCCTGTCTATCCTGTCTCTGACCAATAACTACAGTGGCCAAGAGC  1938

Query  93    TTGCTCATTTCTCTATGTCTCCTACGGtccctctctttctctttctgctcctcttctgcc  152
             |||||||| ||||||||||| || |||||||| ||||||||| ||||||| || ||||||
Sbjct  1937  TTGCTCATCTCTCTATGTCTTCTGCGGTCCCTTTCTTTCTCTCTCTGCTCATCCTCTGCC  1878

Query  153   ctacgccgctcttccttttcctctgtctcccttctaacgcgctcttctctttcttctgga  212
             ||||| || ||||| ||||||||||| || ||  | |  || || ||||||||||| || 
Sbjct  1877  CTACGGCGTTCTTCTTTTTCCTCTGTTTCTCTCTTGATACGTTCCTCTCTTTCTTCCGGG  1818

Query  213   gtttctcttttATTAAAGATCCTTTCGGCTTCTCTCACTAAATCTCCTAAAGTTTTACTT  272
             |||||||  |||||||||||| |||| ||||| |||||||| |||||||| || || || 
Sbjct  1817  GTTTCTCGCTTATTAAAGATCTTTTCAGCTTCCCTCACTAAGTCTCCTAAGGTCTTGCTC  1758

Query  273   TTTAAGTCTTCTAACCGCTCTAACTTTCGACCACTGTCTGGAGCGGACTGCCAGAT  328
             ||||| ||||||||||||||||||||||| ||  | || || || |||||||||||
Sbjct  1757  TTTAAATCTTCTAACCGCTCTAACTTTCGCCCGATATCCGGGGCAGACTGCCAGAT  1702


>Z11128.1 Friend murine leukemia virus FB29 complete genome
Length=8323

 Score = 332 bits (367),  Expect = 2e-89
 Identities = 251/296 (85%), Gaps = 0/296 (0%)
 Strand=Plus/Minus

Query  33    CTCCTTCGCTCTCCCCCCTGTCTATCCTGTCTCTGTCCACTAACTACGGTGGCCAAAAGT  92
             |||||||||||||| |||||||||||||||||||| || ||||| || || ||||  |  
Sbjct  2105  CTCCTTCGCTCTCCTCCCTGTCTATCCTGTCTCTGCCCGCTAACGACAGTAGCCAGCAAC  2046

Query  93    TTGCTCATTTCTCTATGTCTCCTACGGtccctctctttctctttctgctcctcttctgcc  152
             || ||||||||||||||||| || ||||||||||| |||||| ||||| | || ||||||
Sbjct  2045  TTACTCATTTCTCTATGTCTTCTGCGGTCCCTCTCCTTCTCTCTCTGCACATCCTCTGCC  1986

Query  153   ctacgccgctcttccttttcctctgtctcccttctaacgcgctcttctctttcttctgga  212
             ||||| || ||||||||||||||||| || || ||||  || || ||||||||||| || 
Sbjct  1985  CTACGGCGTTCTTCCTTTTCCTCTGTTTCTCTCCTAATACGTTCCTCTCTTTCTTCCGGG  1926

Query  213   gtttctcttttATTAAAGATCCTTTCGGCTTCTCTCACTAAATCTCCTAAAGTTTTACTT  272
             ||||||| ||||||||||||| |||| ||||| |||||||| |||||||| || ||||| 
Sbjct  1925  GTTTCTCGTTTATTAAAGATCTTTTCAGCTTCCCTCACTAAGTCTCCTAAGGTCTTACTC  1866

Query  273   TTTAAGTCTTCTAACCGCTCTAACTTTCGACCACTGTCTGGAGCGGACTGCCAGAT  328
             || || ||||||||||||||||||||||| ||  | || || ||||||||||||||
Sbjct  1865  TTCAAATCTTCTAACCGCTCTAACTTTCGCCCGATATCCGGGGCGGACTGCCAGAT  1810


>NC_001501.1 Moloney murine leukemia virus, complete genome
Length=8332

 Score = 323 bits (357),  Expect = 1e-86
 Identities = 249/296 (84%), Gaps = 0/296 (0%)
 Strand=Plus/Minus

Query  33    CTCCTTCGCTCTCCCCCCTGTCTATCCTGTCTCTGTCCACTAACTACGGTGGCCAAAAGT  92
             |||||||| ||||| ||||||||||||||| ||||||||||||| || |||||||| || 
Sbjct  1843  CTCCTTCGTTCTCCTCCCTGTCTATCCTGTTTCTGTCCACTAACGACAGTGGCCAATAGC  1784

Query  93    TTGCTCATTTCTCTATGTCTCCTACGGtccctctctttctctttctgctcctcttctgcc  152
             |||||||| ||||||||||||||||| || || ||||||||||||||||| || |||| |
Sbjct  1783  TTGCTCATCTCTCTATGTCTCCTACGATCTCTTTCTTTCTCTTTCTGCTCATCCTCTGTC  1724

Query  153   ctacgccgctcttccttttcctctgtctcccttctaacgcgctcttctctttcttctgga  212
             ||||| || ||||| ||||||||||| || || || |  || || ||||||||||| || 
Sbjct  1723  CTACGGCGTTCTTCTTTTTCCTCTGTTTCTCTCCTGATACGTTCCTCTCTTTCTTCCGGG  1664

Query  213   gtttctcttttATTAAAGATCCTTTCGGCTTCTCTCACTAAATCTCCTAAAGTTTTACTT  272
             ||||||| ||||||||||||| |||| || ||||| || |||||||| |  || ||  ||
Sbjct  1663  GTTTCTCGTTTATTAAAGATCTTTTCTGCCTCTCTAACCAAATCTCCAAGCGTCTTGTTT  1604

Query  273   TTTAAGTCTTCTAACCGCTCTAACTTTCGACCACTGTCTGGAGCGGACTGCCAGAT  328
             ||||| |||||||||| |||||||||||  ||| ||||||| || |||||||| ||
Sbjct  1603  TTTAAATCTTCTAACCTCTCTAACTTTCTCCCAATGTCTGGGGCAGACTGCCAAAT  1548


>AF033811.1 Moloney murine leukemia virus, complete genome
Length=8332

 Score = 323 bits (357),  Expect = 1e-86
 Identities = 249/296 (84%), Gaps = 0/296 (0%)
 Strand=Plus/Minus

Query  33    CTCCTTCGCTCTCCCCCCTGTCTATCCTGTCTCTGTCCACTAACTACGGTGGCCAAAAGT  92
             |||||||| ||||| ||||||||||||||| ||||||||||||| || |||||||| || 
Sbjct  1843  CTCCTTCGTTCTCCTCCCTGTCTATCCTGTTTCTGTCCACTAACGACAGTGGCCAATAGC  1784

Query  93    TTGCTCATTTCTCTATGTCTCCTACGGtccctctctttctctttctgctcctcttctgcc  152
             |||||||| ||||||||||||||||| || || ||||||||||||||||| || |||| |
Sbjct  1783  TTGCTCATCTCTCTATGTCTCCTACGATCTCTTTCTTTCTCTTTCTGCTCATCCTCTGTC  1724

Query  153   ctacgccgctcttccttttcctctgtctcccttctaacgcgctcttctctttcttctgga  212
             ||||| || ||||| ||||||||||| || || || |  || || ||||||||||| || 
Sbjct  1723  CTACGGCGTTCTTCTTTTTCCTCTGTTTCTCTCCTGATACGTTCCTCTCTTTCTTCCGGG  1664

Query  213   gtttctcttttATTAAAGATCCTTTCGGCTTCTCTCACTAAATCTCCTAAAGTTTTACTT  272
             ||||||| ||||||||||||| |||| || ||||| || |||||||| |  || ||  ||
Sbjct  1663  GTTTCTCGTTTATTAAAGATCTTTTCTGCCTCTCTAACCAAATCTCCAAGCGTCTTGTTT  1604

Query  273   TTTAAGTCTTCTAACCGCTCTAACTTTCGACCACTGTCTGGAGCGGACTGCCAGAT  328
             ||||| |||||||||| |||||||||||  ||| ||||||| || |||||||| ||
Sbjct  1603  TTTAAATCTTCTAACCTCTCTAACTTTCTCCCAATGTCTGGGGCAGACTGCCAAAT  1548


>NC_001501.1 Moloney murine leukemia virus, complete genome
Length=8332

 Score = 323 bits (357),  Expect = 1e-86
 Identities = 249/296 (84%), Gaps = 0/296 (0%)
 Strand=Plus/Minus

Query  33    CTCCTTCGCTCTCCCCCCTGTCTATCCTGTCTCTGTCCACTAACTACGGTGGCCAAAAGT  92
             |||||||| ||||| ||||||||||||||| ||||||||||||| || |||||||| || 
Sbjct  1843  CTCCTTCGTTCTCCTCCCTGTCTATCCTGTTTCTGTCCACTAACGACAGTGGCCAATAGC  1784

Query  93    TTGCTCATTTCTCTATGTCTCCTACGGtccctctctttctctttctgctcctcttctgcc  152
             |||||||| ||||||||||||||||| || || ||||||||||||||||| || |||| |
Sbjct  1783  TTGCTCATCTCTCTATGTCTCCTACGATCTCTTTCTTTCTCTTTCTGCTCATCCTCTGTC  1724

Query  153   ctacgccgctcttccttttcctctgtctcccttctaacgcgctcttctctttcttctgga  212
             ||||| || ||||| ||||||||||| || || || |  || || ||||||||||| || 
Sbjct  1723  CTACGGCGTTCTTCTTTTTCCTCTGTTTCTCTCCTGATACGTTCCTCTCTTTCTTCCGGG  1664

Query  213   gtttctcttttATTAAAGATCCTTTCGGCTTCTCTCACTAAATCTCCTAAAGTTTTACTT  272
             ||||||| ||||||||||||| |||| || ||||| || |||||||| |  || ||  ||
Sbjct  1663  GTTTCTCGTTTATTAAAGATCTTTTCTGCCTCTCTAACCAAATCTCCAAGCGTCTTGTTT  1604

Query  273   TTTAAGTCTTCTAACCGCTCTAACTTTCGACCACTGTCTGGAGCGGACTGCCAGAT  328
             ||||| |||||||||| |||||||||||  ||| ||||||| || |||||||| ||
Sbjct  1603  TTTAAATCTTCTAACCTCTCTAACTTTCTCCCAATGTCTGGGGCAGACTGCCAAAT  1548


>AF033811.1 Moloney murine leukemia virus, complete genome
Length=8332

 Score = 323 bits (357),  Expect = 1e-86
 Identities = 249/296 (84%), Gaps = 0/296 (0%)
 Strand=Plus/Minus

Query  33    CTCCTTCGCTCTCCCCCCTGTCTATCCTGTCTCTGTCCACTAACTACGGTGGCCAAAAGT  92
             |||||||| ||||| ||||||||||||||| ||||||||||||| || |||||||| || 
Sbjct  1843  CTCCTTCGTTCTCCTCCCTGTCTATCCTGTTTCTGTCCACTAACGACAGTGGCCAATAGC  1784

Query  93    TTGCTCATTTCTCTATGTCTCCTACGGtccctctctttctctttctgctcctcttctgcc  152
             |||||||| ||||||||||||||||| || || ||||||||||||||||| || |||| |
Sbjct  1783  TTGCTCATCTCTCTATGTCTCCTACGATCTCTTTCTTTCTCTTTCTGCTCATCCTCTGTC  1724

Query  153   ctacgccgctcttccttttcctctgtctcccttctaacgcgctcttctctttcttctgga  212
             ||||| || ||||| ||||||||||| || || || |  || || ||||||||||| || 
Sbjct  1723  CTACGGCGTTCTTCTTTTTCCTCTGTTTCTCTCCTGATACGTTCCTCTCTTTCTTCCGGG  1664

Query  213   gtttctcttttATTAAAGATCCTTTCGGCTTCTCTCACTAAATCTCCTAAAGTTTTACTT  272
             ||||||| ||||||||||||| |||| || ||||| || |||||||| |  || ||  ||
Sbjct  1663  GTTTCTCGTTTATTAAAGATCTTTTCTGCCTCTCTAACCAAATCTCCAAGCGTCTTGTTT  1604

Query  273   TTTAAGTCTTCTAACCGCTCTAACTTTCGACCACTGTCTGGAGCGGACTGCCAGAT  328
             ||||| |||||||||| |||||||||||  ||| ||||||| || |||||||| ||
Sbjct  1603  TTTAAATCTTCTAACCTCTCTAACTTTCTCCCAATGTCTGGGGCAGACTGCCAAAT  1548


>NC_001502.1 Moloney murine sarcoma virus, complete genome
Length=5833

 Score = 314 bits (347),  Expect = 6e-84
 Identities = 247/296 (83%), Gaps = 0/296 (0%)
 Strand=Plus/Minus

Query  33    CTCCTTCGCTCTCCCCCCTGTCTATCCTGTCTCTGTCCACTAACTACGGTGGCCAAAAGT  92
             |||||||| |||||  |||||||||||||||||||||||||||| || |||||||| || 
Sbjct  2043  CTCCTTCGTTCTCCTTCCTGTCTATCCTGTCTCTGTCCACTAACGACAGTGGCCAATAGC  1984

Query  93    TTGCTCATTTCTCTATGTCTCCTACGGtccctctctttctctttctgctcctcttctgcc  152
              ||||||| ||||||||||||||||| || || ||||||||||||||||| || |||| |
Sbjct  1983  CTGCTCATCTCTCTATGTCTCCTACGATCTCTTTCTTTCTCTTTCTGCTCATCCTCTGTC  1924

Query  153   ctacgccgctcttccttttcctctgtctcccttctaacgcgctcttctctttcttctgga  212
             ||||| || ||||||||||||||| | || || || |  || || ||||||||||| || 
Sbjct  1923  CTACGGCGTTCTTCCTTTTCCTCTCTTTCTCTCCTGATACGTTCCTCTCTTTCTTCCGGG  1864

Query  213   gtttctcttttATTAAAGATCCTTTCGGCTTCTCTCACTAAATCTCCTAAAGTTTTACTT  272
             ||||||| |||||||||||||||||| || ||||| || |||||||| |  || ||  ||
Sbjct  1863  GTTTCTCGTTTATTAAAGATCCTTTCTGCCTCTCTAACCAAATCTCCAAGCGTCTTGTTT  1804

Query  273   TTTAAGTCTTCTAACCGCTCTAACTTTCGACCACTGTCTGGAGCGGACTGCCAGAT  328
              | || |||||||||| |||||||||||  ||| ||||||| || |||||||| ||
Sbjct  1803  CTCAAATCTTCTAACCTCTCTAACTTTCTCCCAATGTCTGGGGCAGACTGCCAAAT  1748


>AF033813.1 Moloney murine sarcoma virus, complete genome
Length=5833

 Score = 314 bits (347),  Expect = 6e-84
 Identities = 247/296 (83%), Gaps = 0/296 (0%)
 Strand=Plus/Minus

Query  33    CTCCTTCGCTCTCCCCCCTGTCTATCCTGTCTCTGTCCACTAACTACGGTGGCCAAAAGT  92
             |||||||| |||||  |||||||||||||||||||||||||||| || |||||||| || 
Sbjct  2043  CTCCTTCGTTCTCCTTCCTGTCTATCCTGTCTCTGTCCACTAACGACAGTGGCCAATAGC  1984

Query  93    TTGCTCATTTCTCTATGTCTCCTACGGtccctctctttctctttctgctcctcttctgcc  152
              ||||||| ||||||||||||||||| || || ||||||||||||||||| || |||| |
Sbjct  1983  CTGCTCATCTCTCTATGTCTCCTACGATCTCTTTCTTTCTCTTTCTGCTCATCCTCTGTC  1924

Query  153   ctacgccgctcttccttttcctctgtctcccttctaacgcgctcttctctttcttctgga  212
             ||||| || ||||||||||||||| | || || || |  || || ||||||||||| || 
Sbjct  1923  CTACGGCGTTCTTCCTTTTCCTCTCTTTCTCTCCTGATACGTTCCTCTCTTTCTTCCGGG  1864

Query  213   gtttctcttttATTAAAGATCCTTTCGGCTTCTCTCACTAAATCTCCTAAAGTTTTACTT  272
             ||||||| |||||||||||||||||| || ||||| || |||||||| |  || ||  ||
Sbjct  1863  GTTTCTCGTTTATTAAAGATCCTTTCTGCCTCTCTAACCAAATCTCCAAGCGTCTTGTTT  1804

Query  273   TTTAAGTCTTCTAACCGCTCTAACTTTCGACCACTGTCTGGAGCGGACTGCCAGAT  328
              | || |||||||||| |||||||||||  ||| ||||||| || |||||||| ||
Sbjct  1803  CTCAAATCTTCTAACCTCTCTAACTTTCTCCCAATGTCTGGGGCAGACTGCCAAAT  1748


>NC_001500.1 Spleen focus-forming virus, complete genome
Length=6296

 Score = 151 bits (167),  Expect = 4e-35
 Identities = 112/131 (85%), Gaps = 0/131 (0%)
 Strand=Plus/Minus

Query  198   tctctttcttctggagtttctcttttATTAAAGATCCTTTCGGCTTCTCTCACTAAATCT  257
             ||||||||||| || ||||||| |||||||||||||  ||| ||||| |||||||| |||
Sbjct  2312  TCTCTTTCTTCCGGGGTTTCTCATTTATTAAAGATCTCTTCAGCTTCCCTCACTAAGTCT  2253

Query  258   CCTAAAGTTTTACTTTTTAAGTCTTCTAACCGCTCTAACTTTCGACCACTGTCTGGAGCG  317
             ||||| || || || ||||| ||||||||||||||||||||||| ||  | || || |||
Sbjct  2252  CCTAAGGTCTTGCTCTTTAAATCTTCTAACCGCTCTAACTTTCGCCCGATATCCGGGGCG  2193

Query  318   GACTGCCAGAT  328
             |||||||||||
Sbjct  2192  GACTGCCAGAT  2182


 Score = 120 bits (132),  Expect = 7e-26
 Identities = 90/106 (85%), Gaps = 0/106 (0%)
 Strand=Plus/Minus

Query  33    CTCCTTCGCTCTCCCCCCTGTCTATCCTGTCTCTGTCCACTAACTACGGTGGCCAAAAGT  92
             |||||||||||||| |||||||||||||||||||| || ||||| || |  ||||  |  
Sbjct  2413  CTCCTTCGCTCTCCTCCCTGTCTATCCTGTCTCTGCCCGCTAACGACAGCAGCCAGCAAC  2354

Query  93    TTGCTCATTTCTCTATGTCTCCTACGGtccctctctttctctttct  138
             || ||||||||||||||||| || ||||||||||| |||||| |||
Sbjct  2353  TTACTCATTTCTCTATGTCTTCTGCGGTCCCTCTCCTTCTCTCTCT  2308


>K00021.1 Friend spleen focus-forming virus (proviral), complete 
genome
Length=6296

 Score = 151 bits (167),  Expect = 4e-35
 Identities = 112/131 (85%), Gaps = 0/131 (0%)
 Strand=Plus/Minus

Query  198   tctctttcttctggagtttctcttttATTAAAGATCCTTTCGGCTTCTCTCACTAAATCT  257
             ||||||||||| || ||||||| |||||||||||||  ||| ||||| |||||||| |||
Sbjct  2312  TCTCTTTCTTCCGGGGTTTCTCATTTATTAAAGATCTCTTCAGCTTCCCTCACTAAGTCT  2253

Query  258   CCTAAAGTTTTACTTTTTAAGTCTTCTAACCGCTCTAACTTTCGACCACTGTCTGGAGCG  317
             ||||| || || || ||||| ||||||||||||||||||||||| ||  | || || |||
Sbjct  2252  CCTAAGGTCTTGCTCTTTAAATCTTCTAACCGCTCTAACTTTCGCCCGATATCCGGGGCG  2193

Query  318   GACTGCCAGAT  328
             |||||||||||
Sbjct  2192  GACTGCCAGAT  2182


 Score = 120 bits (132),  Expect = 7e-26
 Identities = 90/106 (85%), Gaps = 0/106 (0%)
 Strand=Plus/Minus

Query  33    CTCCTTCGCTCTCCCCCCTGTCTATCCTGTCTCTGTCCACTAACTACGGTGGCCAAAAGT  92
             |||||||||||||| |||||||||||||||||||| || ||||| || |  ||||  |  
Sbjct  2413  CTCCTTCGCTCTCCTCCCTGTCTATCCTGTCTCTGCCCGCTAACGACAGCAGCCAGCAAC  2354

Query  93    TTGCTCATTTCTCTATGTCTCCTACGGtccctctctttctctttct  138
             || ||||||||||||||||| || ||||||||||| |||||| |||
Sbjct  2353  TTACTCATTTCTCTATGTCTTCTGCGGTCCCTCTCCTTCTCTCTCT  2308


>NC_049459.1 Salmonella phage SW9, complete genome
Length=31123

 Score = 55.4 bits (60),  Expect = 3e-06
 Identities = 30/30 (100%), Gaps = 0/30 (0%)
 Strand=Plus/Plus

Query  3   CGTGGGCTCGGAGATGTGTATAAGAGACAG  32
           ||||||||||||||||||||||||||||||
Sbjct  1   CGTGGGCTCGGAGATGTGTATAAGAGACAG  30


>MK972711.1 Salmonella phage SW9, complete genome
Length=31123

 Score = 55.4 bits (60),  Expect = 3e-06
 Identities = 30/30 (100%), Gaps = 0/30 (0%)
 Strand=Plus/Plus

Query  3   CGTGGGCTCGGAGATGTGTATAAGAGACAG  32
           ||||||||||||||||||||||||||||||
Sbjct  1   CGTGGGCTCGGAGATGTGTATAAGAGACAG  30


>NC_048142.1 Acinetobacter phage AbKT21phiIII, complete genome
Length=40898

 Score = 51.8 bits (56),  Expect = 3e-05
 Identities = 28/28 (100%), Gaps = 0/28 (0%)
 Strand=Plus/Minus

Query  1      CTCGTGGGCTCGGAGATGTGTATAAGAG  28
              ||||||||||||||||||||||||||||
Sbjct  40854  CTCGTGGGCTCGGAGATGTGTATAAGAG  40827


>MK278859.1 Acinetobacter phage AbKT21phiIII, complete genome
Length=40898

 Score = 51.8 bits (56),  Expect = 3e-05
 Identities = 28/28 (100%), Gaps = 0/28 (0%)
 Strand=Plus/Minus

Query  1      CTCGTGGGCTCGGAGATGTGTATAAGAG  28
              ||||||||||||||||||||||||||||
Sbjct  40854  CTCGTGGGCTCGGAGATGTGTATAAGAG  40827


>NC_030953.1 Shigella phage SHFML-11, complete genome
Length=170650

 Score = 48.2 bits (52),  Expect = 4e-04
 Identities = 32/36 (89%), Gaps = 0/36 (0%)
 Strand=Plus/Plus

Query  1   CTCGTGGGCTCGGAGATGTGTATAAGAGACAGCTCC  36
           || |||||||||||||||| || ||||||||| |||
Sbjct  50  CTGGTGGGCTCGGAGATGTTTAAAAGAGACAGTTCC  85


>KX130861.1 Shigella phage SHFML-11, complete genome
Length=170650

 Score = 48.2 bits (52),  Expect = 4e-04
 Identities = 32/36 (89%), Gaps = 0/36 (0%)
 Strand=Plus/Plus

Query  1   CTCGTGGGCTCGGAGATGTGTATAAGAGACAGCTCC  36
           || |||||||||||||||| || ||||||||| |||
Sbjct  50  CTGGTGGGCTCGGAGATGTTTAAAAGAGACAGTTCC  85


>NC_009424.5 Woolly monkey sarcoma virus
Length=5779

 Score = 42.8 bits (46),  Expect = 0.016
 Identities = 47/63 (75%), Gaps = 0/63 (0%)
 Strand=Plus/Minus

Query  195   tcttctctttcttctggagtttctcttttATTAAAGATCCTTTCGGCTTCTCTCACTAAA  254
             |||| ||||||||||   || ||||| || |   | | | | || || ||||||||||||
Sbjct  2686  TCTTGTCTTTCTTCTTCTGTCTCTCTCTTGTGGTACACCTTCTCTGCCTCTCTCACTAAA  2627

Query  255   TCT  257
             |||
Sbjct  2626  TCT  2624


>V01201.1 Simian sarcoma virus proviral sequence with genes coding 
for envelope protein (env) and polymerase (pol)
Length=5779

 Score = 42.8 bits (46),  Expect = 0.016
 Identities = 47/63 (75%), Gaps = 0/63 (0%)
 Strand=Plus/Minus

Query  195   tcttctctttcttctggagtttctcttttATTAAAGATCCTTTCGGCTTCTCTCACTAAA  254
             |||| ||||||||||   || ||||| || |   | | | | || || ||||||||||||
Sbjct  2686  TCTTGTCTTTCTTCTTCTGTCTCTCTCTTGTGGTACACCTTCTCTGCCTCTCTCACTAAA  2627

Query  255   TCT  257
             |||
Sbjct  2626  TCT  2624


>NC_023848.1 Anopheles minimus irodovirus isolate AMIV, complete 
genome
Length=163023

 Score = 39.2 bits (42),  Expect = 0.20
 Identities = 21/21 (100%), Gaps = 0/21 (0%)
 Strand=Plus/Plus

Query  76     CTACGGTGGCCAAAAGTTTGC  96
              |||||||||||||||||||||
Sbjct  34262  CTACGGTGGCCAAAAGTTTGC  34282


>KF938901.1 UNVERIFIED: Anopheles minimus irodovirus isolate AMIV, 
complete genome
Length=163023

 Score = 39.2 bits (42),  Expect = 0.20
 Identities = 21/21 (100%), Gaps = 0/21 (0%)
 Strand=Plus/Plus

Query  76     CTACGGTGGCCAAAAGTTTGC  96
              |||||||||||||||||||||
Sbjct  34262  CTACGGTGGCCAAAAGTTTGC  34282


>MK227353.1 Corella adenovirus 1 isolate CorAdV1/Melbourne/2015, 
complete genome
Length=27209

 Score = 38.3 bits (41),  Expect = 0.69
 Identities = 25/28 (89%), Gaps = 0/28 (0%)
 Strand=Plus/Minus

Query  5      TGGGCTCGGAGATGTGTATAAGAGACAG  32
              ||||| |||||||||||| |||| ||||
Sbjct  27131  TGGGCGCGGAGATGTGTAGAAGATACAG  27104


>NC_041845.1 Flavobacterium phage FCV-1, complete genome
Length=46450

 Score = 37.4 bits (40),  Expect = 0.69
 Identities = 20/20 (100%), Gaps = 0/20 (0%)
 Strand=Plus/Minus

Query  14     AGATGTGTATAAGAGACAGC  33
              ||||||||||||||||||||
Sbjct  46443  AGATGTGTATAAGAGACAGC  46424


>KY979235.1 Flavobacterium phage FCV-1, complete genome
Length=46450

 Score = 37.4 bits (40),  Expect = 0.69
 Identities = 20/20 (100%), Gaps = 0/20 (0%)
 Strand=Plus/Minus

Query  14     AGATGTGTATAAGAGACAGC  33
              ||||||||||||||||||||
Sbjct  46443  AGATGTGTATAAGAGACAGC  46424


>NC_048656.1 Klebsiella phage vB_KpnM_BIS47, complete genome
Length=147443

 Score = 36.5 bits (39),  Expect = 2.4
 Identities = 27/31 (87%), Gaps = 2/31 (6%)
 Strand=Plus/Minus

Query  240    GCTTCTCTCACTAAATCTCCTAAA--GTTTT  268
              |||||| ||| |||||||||||||  |||||
Sbjct  63021  GCTTCTTTCATTAAATCTCCTAAATTGTTTT  62991


>KY652726.1 Klebsiella phage vB_KpnM_BIS47, complete genome
Length=147443

 Score = 36.5 bits (39),  Expect = 2.4
 Identities = 27/31 (87%), Gaps = 2/31 (6%)
 Strand=Plus/Minus

Query  240    GCTTCTCTCACTAAATCTCCTAAA--GTTTT  268
              |||||| ||| |||||||||||||  |||||
Sbjct  63021  GCTTCTTTCATTAAATCTCCTAAATTGTTTT  62991


>NC_049932.1 Enterococcus phage vB_EfaP_Ef6.2, complete genome
Length=17966

 Score = 35.6 bits (38),  Expect = 2.4
 Identities = 22/24 (92%), Gaps = 0/24 (0%)
 Strand=Plus/Plus

Query  1   CTCGTGGGCTCGGAGATGTGTATA  24
           |||||||||||||| |||| ||||
Sbjct  1   CTCGTGGGCTCGGATATGTTTATA  24


>NC_048209.1 Zambian malbrouck virus 1 isolate SHFVagmMal_seqID_01, 
partial genome
Length=15307

 Score = 35.6 bits (38),  Expect = 2.4
 Identities = 19/19 (100%), Gaps = 0/19 (0%)
 Strand=Plus/Minus

Query  14   AGATGTGTATAAGAGACAG  32
            |||||||||||||||||||
Sbjct  232  AGATGTGTATAAGAGACAG  214


>NC_042347.1 Sulfolobus ellipsoid virus 1 isolate CR_L, complete 
genome
Length=23219

 Score = 35.6 bits (38),  Expect = 2.4
 Identities = 25/29 (86%), Gaps = 0/29 (0%)
 Strand=Plus/Plus

Query  259   CTAAAGTTTTACTTTTTAAGTCTTCTAAC  287
             ||||||||||| ||||||  | |||||||
Sbjct  5827  CTAAAGTTTTATTTTTTACTTTTTCTAAC  5855


>NC_028954.1 Rhodobacter phage RcRhea, complete genome
Length=36065

 Score = 35.6 bits (38),  Expect = 2.4
 Identities = 19/19 (100%), Gaps = 0/19 (0%)
 Strand=Plus/Minus

Query  14  AGATGTGTATAAGAGACAG  32
           |||||||||||||||||||
Sbjct  80  AGATGTGTATAAGAGACAG  62


>NC_017975.1 Halocynthia phage JM-2012, complete genome
Length=167292

 Score = 35.6 bits (38),  Expect = 2.4
 Identities = 19/19 (100%), Gaps = 0/19 (0%)
 Strand=Plus/Plus

Query  265    TTTTACTTTTTAAGTCTTC  283
              |||||||||||||||||||
Sbjct  63759  TTTTACTTTTTAAGTCTTC  63777


>MK721188.1 Enterococcus phage vB_EfaP_Ef6.2, complete genome
Length=17966

 Score = 35.6 bits (38),  Expect = 2.4
 Identities = 22/24 (92%), Gaps = 0/24 (0%)
 Strand=Plus/Plus

Query  1   CTCGTGGGCTCGGAGATGTGTATA  24
           |||||||||||||| |||| ||||
Sbjct  1   CTCGTGGGCTCGGATATGTTTATA  24


>KT166441.1 Zambian malbrouck virus 1 isolate SHFVagmMal_seqID_01, 
partial genome
Length=15307

 Score = 35.6 bits (38),  Expect = 2.4
 Identities = 19/19 (100%), Gaps = 0/19 (0%)
 Strand=Plus/Minus

Query  14   AGATGTGTATAAGAGACAG  32
            |||||||||||||||||||
Sbjct  232  AGATGTGTATAAGAGACAG  214


>MF144115.1 Sulfolobus ellipsoid virus 1 isolate CR_L, complete 
genome
Length=23219

 Score = 35.6 bits (38),  Expect = 2.4
 Identities = 25/29 (86%), Gaps = 0/29 (0%)
 Strand=Plus/Plus

Query  259   CTAAAGTTTTACTTTTTAAGTCTTCTAAC  287
             ||||||||||| ||||||  | |||||||
Sbjct  5827  CTAAAGTTTTATTTTTTACTTTTTCTAAC  5855


>KR935216.1 Rhodobacter phage RcRhea, complete genome
Length=36065

 Score = 35.6 bits (38),  Expect = 2.4
 Identities = 19/19 (100%), Gaps = 0/19 (0%)
 Strand=Plus/Minus

Query  14  AGATGTGTATAAGAGACAG  32
           |||||||||||||||||||
Sbjct  80  AGATGTGTATAAGAGACAG  62


>JQ340088.1 Halocynthia phage JM-2012, complete genome
Length=167292

 Score = 35.6 bits (38),  Expect = 2.4
 Identities = 19/19 (100%), Gaps = 0/19 (0%)
 Strand=Plus/Plus

Query  265    TTTTACTTTTTAAGTCTTC  283
              |||||||||||||||||||
Sbjct  63759  TTTTACTTTTTAAGTCTTC  63777


>NC_048209.1 Zambian malbrouck virus 1 isolate SHFVagmMal_seqID_01, 
partial genome
Length=15307

 Score = 35.6 bits (38),  Expect = 2.4
 Identities = 19/19 (100%), Gaps = 0/19 (0%)
 Strand=Plus/Minus

Query  14   AGATGTGTATAAGAGACAG  32
            |||||||||||||||||||
Sbjct  232  AGATGTGTATAAGAGACAG  214


>NC_005832.1 Ambystoma tigrinum virus, complete genome
Length=106332

 Score = 35.6 bits (38),  Expect = 2.4
 Identities = 25/28 (89%), Gaps = 2/28 (7%)
 Strand=Plus/Minus

Query  257    TCCTAAAGTTTTACTTTTTAAGTCTTCT  284
              ||||||||||||||| ||  ||||||||
Sbjct  26186  TCCTAAAGTTTTACTCTT--AGTCTTCT  26161


>KT166441.1 Zambian malbrouck virus 1 isolate SHFVagmMal_seqID_01, 
partial genome
Length=15307

 Score = 35.6 bits (38),  Expect = 2.4
 Identities = 19/19 (100%), Gaps = 0/19 (0%)
 Strand=Plus/Minus

Query  14   AGATGTGTATAAGAGACAG  32
            |||||||||||||||||||
Sbjct  232  AGATGTGTATAAGAGACAG  214


>AY150217.1 Ambystoma tigrinum stebbensi virus, complete genome
Length=106332

 Score = 35.6 bits (38),  Expect = 2.4
 Identities = 25/28 (89%), Gaps = 2/28 (7%)
 Strand=Plus/Minus

Query  257    TCCTAAAGTTTTACTTTTTAAGTCTTCT  284
              ||||||||||||||| ||  ||||||||
Sbjct  26186  TCCTAAAGTTTTACTCTT--AGTCTTCT  26161


>NC_047950.1 Aeromonas phage AhSzw-1, complete genome
Length=115739

 Score = 34.6 bits (37),  Expect = 8.4
 Identities = 20/21 (95%), Gaps = 0/21 (0%)
 Strand=Plus/Minus

Query  253    AATCTCCTAAAGTTTTACTTT  273
              |||||||||||||||| ||||
Sbjct  53615  AATCTCCTAAAGTTTTGCTTT  53595


>MG676225.1 Aeromonas phage AhSzw-1 isolate seawater, complete 
genome
Length=115739

 Score = 34.6 bits (37),  Expect = 8.4
 Identities = 20/21 (95%), Gaps = 0/21 (0%)
 Strand=Plus/Minus

Query  253    AATCTCCTAAAGTTTTACTTT  273
              |||||||||||||||| ||||
Sbjct  53615  AATCTCCTAAAGTTTTGCTTT  53595


Lambda      K        H
   0.634    0.408    0.912 

Gapped
Lambda      K        H
   0.625    0.410    0.780 

Effective search space used: 121613935131


Query= TRINITY_DN1_c0_g1_i1 len=813 path=[0:0-812]

Length=813
                                                                      Score        E
Sequences producing significant alignments:                          (Bits)     Value

NC_029853.1 Mus musculus mobilized endogenous polytropic provirus...  1109       0.0  
FJ544577.2 Mus musculus mobilized endogenous polytropic provirus ...  1109       0.0  
NC_001819.1 Rauscher murine leukemia virus, complete genome           1095       0.0  
NC_001702.1 Murine type C retrovirus, complete genome                 1086       0.0  
X94150.1 Retroviridae complete genome (murine type C retrovirus)      1086       0.0  
NC_001702.1 Murine type C retrovirus, complete genome                 1086       0.0  
X94150.1 Retroviridae complete genome (murine type C retrovirus)      1086       0.0  
NC_007815.2 PreXMRV-1 provirus, complete genome                       1082       0.0  
NC_001501.1 Moloney murine leukemia virus, complete genome            1082       0.0  
FR871849.1 PreXMRV-1 complete proviral genome                         1082       0.0  
AF033811.1 Moloney murine leukemia virus, complete genome             1082       0.0  
NC_007815.2 PreXMRV-1 provirus, complete genome                       1082       0.0  
NC_001501.1 Moloney murine leukemia virus, complete genome            1082       0.0  
FR871849.1 PreXMRV-1 complete proviral genome                         1082       0.0  
AF033811.1 Moloney murine leukemia virus, complete genome             1082       0.0  
NC_001362.1 Friend murine leukemia virus FB29 complete genome         1057       0.0  
Z11128.1 Friend murine leukemia virus FB29 complete genome            1057       0.0  
NC_001362.1 Friend murine leukemia virus FB29 complete genome         1057       0.0  
Z11128.1 Friend murine leukemia virus FB29 complete genome            1057       0.0  
NC_001940.1 Feline leukemia virus, complete genome                    332        6e-89
AF052723.1 Feline leukemia virus strain Rickard subgroup A, compl...  332        6e-89
NC_001500.1 Spleen focus-forming virus, complete genome               213        4e-53
K00021.1 Friend spleen focus-forming virus (proviral), complete g...  213        4e-53
NC_039228.1 Koala retrovirus gag protein (gag), pol protein (pol)...  152        3e-35
AF151794.2 Koala retrovirus gag protein (gag), pol protein (pol),...  152        3e-35
NC_001885.3 Gibbon ape leukemia virus gag, pol, and env genes, co...  125        5e-27
M26927.1 Gibbon ape leukemia virus gag, pol, and env genes, compl...  125        5e-27
NC_022517.1 Baboon endogenous virus strain M7 proviral DNA, compl...  120        2e-25
D10032.1 Baboon endogenous virus strain M7 proviral DNA, complete...  120        2e-25
NC_022517.1 Baboon endogenous virus strain M7 proviral DNA, compl...  120        2e-25
D10032.1 Baboon endogenous virus strain M7 proviral DNA, complete...  120        2e-25
NC_009889.1 RD114 retrovirus, complete genome                         113        3e-23
EU030001.1 RD114 retrovirus isolate SC3C, complete genome             113        3e-23
NC_006934.1 Reticuloendotheliosis virus strain HA9901 from China,...  72.5       9e-11
AY842951.1 Reticuloendotheliosis virus strain HA9901 from China, ...  72.5       9e-11
NC_048142.1 Acinetobacter phage AbKT21phiIII, complete genome         68.9       1e-09
MK278859.1 Acinetobacter phage AbKT21phiIII, complete genome          68.9       1e-09
NC_049459.1 Salmonella phage SW9, complete genome                     55.4       7e-06
MK972711.1 Salmonella phage SW9, complete genome                      55.4       7e-06
NC_030953.1 Shigella phage SHFML-11, complete genome                  47.3       0.004
KX130861.1 Shigella phage SHFML-11, complete genome                   47.3       0.004
NC_001502.1 Moloney murine sarcoma virus, complete genome             41.9       0.15 
AF033813.1 Moloney murine sarcoma virus, complete genome              41.9       0.15 
NC_048209.1 Zambian malbrouck virus 1 isolate SHFVagmMal_seqID_01...  38.3       1.8  
NC_006633.1 Cotesia congregata virus complete genome, segment Cir...  38.3       1.8  
KT166441.1 Zambian malbrouck virus 1 isolate SHFVagmMal_seqID_01,...  38.3       1.8  
AJ632304.1 Cotesia congregata virus complete genome, segment Circle1  38.3       1.8  
NC_048209.1 Zambian malbrouck virus 1 isolate SHFVagmMal_seqID_01...  38.3       1.8  
MK227353.1 Corella adenovirus 1 isolate CorAdV1/Melbourne/2015, c...  38.3       1.8  
KT166441.1 Zambian malbrouck virus 1 isolate SHFVagmMal_seqID_01,...  38.3       1.8  
NC_041845.1 Flavobacterium phage FCV-1, complete genome               37.4       1.8  
NC_023565.1 Mycobacterium phage Nyxis, complete genome                37.4       1.8  
KY979235.1 Flavobacterium phage FCV-1, complete genome                37.4       1.8  
KF954506.1 Mycobacterium phage Nyxis, complete genome                 37.4       1.8  
NC_049932.1 Enterococcus phage vB_EfaP_Ef6.2, complete genome         35.6       6.3  
NC_029098.1 Streptomyces phage Jay2Jay, complete genome               35.6       6.3  
NC_028954.1 Rhodobacter phage RcRhea, complete genome                 35.6       6.3  
MK721188.1 Enterococcus phage vB_EfaP_Ef6.2, complete genome          35.6       6.3  
KM652554.1 Streptomyces phage Jay2Jay, complete genome                35.6       6.3  
KR935216.1 Rhodobacter phage RcRhea, complete genome                  35.6       6.3  


>NC_029853.1 Mus musculus mobilized endogenous polytropic provirus 
clone 15 truncated gag-pol polyprotein (gag) and envelope 
protein (env) genes, complete cds
Length=8183

 Score = 1109 bits (1229),  Expect = 0.0
 Identities = 691/742 (93%), Gaps = 0/742 (0%)
 Strand=Plus/Plus

Query  59    CCTTCCTGGTGGATACTGGGGCCCAACACTCCGTGCTGACTCAAAATCCTGGGCCCCTAA  118
             |||||||||| ||||||||||||||||||||||||||||| ||||||||||| |||||||
Sbjct  2195  CCTTCCTGGTAGATACTGGGGCCCAACACTCCGTGCTGACCCAAAATCCTGGACCCCTAA  2254

Query  119   GTGACAGGTCGGCTTGGGTCCAAGGGGCTACTGGAGGAAAGCGGTATCGCTGGACCACAG  178
             |||||| | | || |||||||||||||||||||||||||||||||||||||||||||| |
Sbjct  2255  GTGACAAGGCTGCCTGGGTCCAAGGGGCTACTGGAGGAAAGCGGTATCGCTGGACCACGG  2314

Query  179   ATCGCAAGGTACACCTAGCTACCGGTAAGGTCACTCACTCTTTCCTCCATGTGCCAGACT  238
             ||||||| ||||| |||||||||||||||||||| ||||||||||||||||| |||||||
Sbjct  2315  ATCGCAAAGTACATCTAGCTACCGGTAAGGTCACCCACTCTTTCCTCCATGTACCAGACT  2374

Query  239   GCCCCTACCCCTTGCTAGGAAGAGACTTGTTAACTAAACTAAAAGCCCAGATCCACTTTG  298
             ||||||| ||  ||||||||||||||||| | ||||||||||||||||| |||||||| |
Sbjct  2375  GCCCCTATCCTCTGCTAGGAAGAGACTTGCTGACTAAACTAAAAGCCCAAATCCACTTCG  2434

Query  299   AGGGATCAGGAGCCCAGGTTGTGGGACCAAAAGGACAGCCTCTACAGGTGTTGACCCTAA  358
             ||||||||||||| |||||| |||||||||  |||| ||| || || ||| |||||||||
Sbjct  2435  AGGGATCAGGAGCTCAGGTTATGGGACCAATGGGACTGCCCCTGCAAGTGCTGACCCTAA  2494

Query  359   ACCTAGAAGATGAGTATCGGCTTTATGAGACCTCAGCAGAGCCGGAAGCTTCTCCTGGGT  418
             || |||||||||||||||||||  |||||||||||  ||||||||| | |||||  ||||
Sbjct  2495  ACATAGAAGATGAGTATCGGCTACATGAGACCTCAAAAGAGCCGGATGTTTCTCTAGGGT  2554

Query  419   CCACCTGGCTCTCCGACTTTCCCCAGGCCTGGGCAGAAACCGGGGGCATGGGACTGGCAG  478
             |||||||||| || || |||||||||| |||||| |||||||||||||||||||||||||
Sbjct  2555  CCACCTGGCTTTCTGATTTTCCCCAGGTCTGGGCGGAAACCGGGGGCATGGGACTGGCAG  2614

Query  479   TTCGCCAGGCGCCTCTAATCATACCTCTGAAGGCAACCTCCACCCCTGTGTCCATAAAAC  538
             ||||||| || ||||| ||||||||||||||||||||||| ||||| |||||||||||||
Sbjct  2615  TTCGCCAAGCTCCTCTGATCATACCTCTGAAGGCAACCTCTACCCCCGTGTCCATAAAAC  2674

Query  539   AATACCCCATGTCACAGGAAGCCAGACTGGGGATCAAGCCCCACATACAGAGGCTGTTGG  598
             |||||||||||||||| ||||||||||||||||||||||||||||||||||| |||||||
Sbjct  2675  AATACCCCATGTCACAAGAAGCCAGACTGGGGATCAAGCCCCACATACAGAGACTGTTGG  2734

Query  599   ACCAGGGAATACTGGTACCCTGCCAGTCCCCCTGGAACACGCCCCTGCTACCCGTTAAGA  658
             ||||||||||||||||||||||||||||||||||||||||||||||||||||||||||||
Sbjct  2735  ACCAGGGAATACTGGTACCCTGCCAGTCCCCCTGGAACACGCCCCTGCTACCCGTTAAGA  2794

Query  659   AACCAGGGACTAATGATTACAGGCCTGTCCAAGATCTGAGAGAAGTCAACAAGCGGGTGG  718
             ||||||||||||||||||| ||||||||||| ||||||||||||||||||||||||||||
Sbjct  2795  AACCAGGGACTAATGATTATAGGCCTGTCCAGGATCTGAGAGAAGTCAACAAGCGGGTGG  2854

Query  719   AAGACATCCACCCCACCGTGCCCAACCCTTACAACCTCTTGAGCGGGCTCCCACCGTCCC  778
             ||||||||||||||||||||||||||||||||||||||||||||||||||||||||||||
Sbjct  2855  AAGACATCCACCCCACCGTGCCCAACCCTTACAACCTCTTGAGCGGGCTCCCACCGTCCC  2914

Query  779   ACCAGTGGTACACTGTGCTTGA  800
             ||||||||||||||||||||||
Sbjct  2915  ACCAGTGGTACACTGTGCTTGA  2936


>FJ544577.2 Mus musculus mobilized endogenous polytropic provirus 
clone 15 truncated gag-pol polyprotein (gag) and envelope 
protein (env) genes, complete cds
Length=8183

 Score = 1109 bits (1229),  Expect = 0.0
 Identities = 691/742 (93%), Gaps = 0/742 (0%)
 Strand=Plus/Plus

Query  59    CCTTCCTGGTGGATACTGGGGCCCAACACTCCGTGCTGACTCAAAATCCTGGGCCCCTAA  118
             |||||||||| ||||||||||||||||||||||||||||| ||||||||||| |||||||
Sbjct  2195  CCTTCCTGGTAGATACTGGGGCCCAACACTCCGTGCTGACCCAAAATCCTGGACCCCTAA  2254

Query  119   GTGACAGGTCGGCTTGGGTCCAAGGGGCTACTGGAGGAAAGCGGTATCGCTGGACCACAG  178
             |||||| | | || |||||||||||||||||||||||||||||||||||||||||||| |
Sbjct  2255  GTGACAAGGCTGCCTGGGTCCAAGGGGCTACTGGAGGAAAGCGGTATCGCTGGACCACGG  2314

Query  179   ATCGCAAGGTACACCTAGCTACCGGTAAGGTCACTCACTCTTTCCTCCATGTGCCAGACT  238
             ||||||| ||||| |||||||||||||||||||| ||||||||||||||||| |||||||
Sbjct  2315  ATCGCAAAGTACATCTAGCTACCGGTAAGGTCACCCACTCTTTCCTCCATGTACCAGACT  2374

Query  239   GCCCCTACCCCTTGCTAGGAAGAGACTTGTTAACTAAACTAAAAGCCCAGATCCACTTTG  298
             ||||||| ||  ||||||||||||||||| | ||||||||||||||||| |||||||| |
Sbjct  2375  GCCCCTATCCTCTGCTAGGAAGAGACTTGCTGACTAAACTAAAAGCCCAAATCCACTTCG  2434

Query  299   AGGGATCAGGAGCCCAGGTTGTGGGACCAAAAGGACAGCCTCTACAGGTGTTGACCCTAA  358
             ||||||||||||| |||||| |||||||||  |||| ||| || || ||| |||||||||
Sbjct  2435  AGGGATCAGGAGCTCAGGTTATGGGACCAATGGGACTGCCCCTGCAAGTGCTGACCCTAA  2494

Query  359   ACCTAGAAGATGAGTATCGGCTTTATGAGACCTCAGCAGAGCCGGAAGCTTCTCCTGGGT  418
             || |||||||||||||||||||  |||||||||||  ||||||||| | |||||  ||||
Sbjct  2495  ACATAGAAGATGAGTATCGGCTACATGAGACCTCAAAAGAGCCGGATGTTTCTCTAGGGT  2554

Query  419   CCACCTGGCTCTCCGACTTTCCCCAGGCCTGGGCAGAAACCGGGGGCATGGGACTGGCAG  478
             |||||||||| || || |||||||||| |||||| |||||||||||||||||||||||||
Sbjct  2555  CCACCTGGCTTTCTGATTTTCCCCAGGTCTGGGCGGAAACCGGGGGCATGGGACTGGCAG  2614

Query  479   TTCGCCAGGCGCCTCTAATCATACCTCTGAAGGCAACCTCCACCCCTGTGTCCATAAAAC  538
             ||||||| || ||||| ||||||||||||||||||||||| ||||| |||||||||||||
Sbjct  2615  TTCGCCAAGCTCCTCTGATCATACCTCTGAAGGCAACCTCTACCCCCGTGTCCATAAAAC  2674

Query  539   AATACCCCATGTCACAGGAAGCCAGACTGGGGATCAAGCCCCACATACAGAGGCTGTTGG  598
             |||||||||||||||| ||||||||||||||||||||||||||||||||||| |||||||
Sbjct  2675  AATACCCCATGTCACAAGAAGCCAGACTGGGGATCAAGCCCCACATACAGAGACTGTTGG  2734

Query  599   ACCAGGGAATACTGGTACCCTGCCAGTCCCCCTGGAACACGCCCCTGCTACCCGTTAAGA  658
             ||||||||||||||||||||||||||||||||||||||||||||||||||||||||||||
Sbjct  2735  ACCAGGGAATACTGGTACCCTGCCAGTCCCCCTGGAACACGCCCCTGCTACCCGTTAAGA  2794

Query  659   AACCAGGGACTAATGATTACAGGCCTGTCCAAGATCTGAGAGAAGTCAACAAGCGGGTGG  718
             ||||||||||||||||||| ||||||||||| ||||||||||||||||||||||||||||
Sbjct  2795  AACCAGGGACTAATGATTATAGGCCTGTCCAGGATCTGAGAGAAGTCAACAAGCGGGTGG  2854

Query  719   AAGACATCCACCCCACCGTGCCCAACCCTTACAACCTCTTGAGCGGGCTCCCACCGTCCC  778
             ||||||||||||||||||||||||||||||||||||||||||||||||||||||||||||
Sbjct  2855  AAGACATCCACCCCACCGTGCCCAACCCTTACAACCTCTTGAGCGGGCTCCCACCGTCCC  2914

Query  779   ACCAGTGGTACACTGTGCTTGA  800
             ||||||||||||||||||||||
Sbjct  2915  ACCAGTGGTACACTGTGCTTGA  2936


>NC_001819.1 Rauscher murine leukemia virus, complete genome
Length=8282

 Score = 1095 bits (1214),  Expect = 0.0
 Identities = 688/742 (93%), Gaps = 0/742 (0%)
 Strand=Plus/Plus

Query  59    CCTTCCTGGTGGATACTGGGGCCCAACACTCCGTGCTGACTCAAAATCCTGGGCCCCTAA  118
             ||||||| |||||||||||||||||||||||||||||||| ||||||||||| |||||||
Sbjct  2303  CCTTCCTAGTGGATACTGGGGCCCAACACTCCGTGCTGACCCAAAATCCTGGACCCCTAA  2362

Query  119   GTGACAGGTCGGCTTGGGTCCAAGGGGCTACTGGAGGAAAGCGGTATCGCTGGACCACAG  178
             |||||| | | || |||||||||||||||||||||||||||||||||||||||||||| |
Sbjct  2363  GTGACAAGGCTGCCTGGGTCCAAGGGGCTACTGGAGGAAAGCGGTATCGCTGGACCACGG  2422

Query  179   ATCGCAAGGTACACCTAGCTACCGGTAAGGTCACTCACTCTTTCCTCCATGTGCCAGACT  238
             ||||||| || || |||||||||||||||||||| ||||||||||||||||| |||||||
Sbjct  2423  ATCGCAAAGTGCATCTAGCTACCGGTAAGGTCACCCACTCTTTCCTCCATGTACCAGACT  2482

Query  239   GCCCCTACCCCTTGCTAGGAAGAGACTTGTTAACTAAACTAAAAGCCCAGATCCACTTTG  298
             ||||||| ||  ||||||||||||| ||| | ||||||||||||||||| ||||||||||
Sbjct  2483  GCCCCTATCCTCTGCTAGGAAGAGATTTGCTGACTAAACTAAAAGCCCAAATCCACTTTG  2542

Query  299   AGGGATCAGGAGCCCAGGTTGTGGGACCAAAAGGACAGCCTCTACAGGTGTTGACCCTAA  358
             ||||||||||||| ||||||||||||||||  |||||||| || || ||| |||||||||
Sbjct  2543  AGGGATCAGGAGCTCAGGTTGTGGGACCAATGGGACAGCCCCTGCAAGTGCTGACCCTAA  2602

Query  359   ACCTAGAAGATGAGTATCGGCTTTATGAGACCTCAGCAGAGCCGGAAGCTTCTCCTGGGT  418
             || |||||||||||||||||||  |||||||||||  ||||||||| | |||||  ||||
Sbjct  2603  ACATAGAAGATGAGTATCGGCTACATGAGACCTCAAAAGAGCCGGATGTTTCTCTAGGGT  2662

Query  419   CCACCTGGCTCTCCGACTTTCCCCAGGCCTGGGCAGAAACCGGGGGCATGGGACTGGCAG  478
             |||| ||||| || || ||||||||||||||||| |||||||||||||||||||||||||
Sbjct  2663  CCACATGGCTTTCTGATTTTCCCCAGGCCTGGGCGGAAACCGGGGGCATGGGACTGGCAG  2722

Query  479   TTCGCCAGGCGCCTCTAATCATACCTCTGAAGGCAACCTCCACCCCTGTGTCCATAAAAC  538
             ||||||| || ||||| ||||||||||||||||||||||| ||||| |||||||||||||
Sbjct  2723  TTCGCCAAGCTCCTCTGATCATACCTCTGAAGGCAACCTCTACCCCCGTGTCCATAAAAC  2782

Query  539   AATACCCCATGTCACAGGAAGCCAGACTGGGGATCAAGCCCCACATACAGAGGCTGTTGG  598
             |||||||||| ||||| ||||||||||||||||||||||||||||||||||| || ||||
Sbjct  2783  AATACCCCATATCACAAGAAGCCAGACTGGGGATCAAGCCCCACATACAGAGACTATTGG  2842

Query  599   ACCAGGGAATACTGGTACCCTGCCAGTCCCCCTGGAACACGCCCCTGCTACCCGTTAAGA  658
             ||||||||||||||||||||||||||||||||||||||||||||||||||||||||||||
Sbjct  2843  ACCAGGGAATACTGGTACCCTGCCAGTCCCCCTGGAACACGCCCCTGCTACCCGTTAAGA  2902

Query  659   AACCAGGGACTAATGATTACAGGCCTGTCCAAGATCTGAGAGAAGTCAACAAGCGGGTGG  718
             ||||||||||| ||||||| ||||| ||||| ||||||||||||||||||||||||||||
Sbjct  2903  AACCAGGGACTCATGATTATAGGCCCGTCCAGGATCTGAGAGAAGTCAACAAGCGGGTGG  2962

Query  719   AAGACATCCACCCCACCGTGCCCAACCCTTACAACCTCTTGAGCGGGCTCCCACCGTCCC  778
             ||||||||||||||||||||||||||||||||||||||||||||||||||||||||||||
Sbjct  2963  AAGACATCCACCCCACCGTGCCCAACCCTTACAACCTCTTGAGCGGGCTCCCACCGTCCC  3022

Query  779   ACCAGTGGTACACTGTGCTTGA  800
             ||||||||||||||||||||||
Sbjct  3023  ACCAGTGGTACACTGTGCTTGA  3044


>NC_001702.1 Murine type C retrovirus, complete genome
Length=8135

 Score = 1086 bits (1204),  Expect = 0.0
 Identities = 686/742 (92%), Gaps = 0/742 (0%)
 Strand=Plus/Plus

Query  59    CCTTCCTGGTGGATACTGGGGCCCAACACTCCGTGCTGACTCAAAATCCTGGGCCCCTAA  118
             |||||||||||||||||||||||||||||||||||||||| || || ||||| |||||||
Sbjct  2322  CCTTCCTGGTGGATACTGGGGCCCAACACTCCGTGCTGACCCAGAACCCTGGACCCCTAA  2381

Query  119   GTGACAGGTCGGCTTGGGTCCAAGGGGCTACTGGAGGAAAGCGGTATCGCTGGACCACAG  178
             |||||||||| || |||||||||||||||||||||||||||||||||| |||||||||||
Sbjct  2382  GTGACAGGTCTGCCTGGGTCCAAGGGGCTACTGGAGGAAAGCGGTATCACTGGACCACAG  2441

Query  179   ATCGCAAGGTACACCTAGCTACCGGTAAGGTCACTCACTCTTTCCTCCATGTGCCAGACT  238
             |||||||||| ||||| |||||||||||||||||||||||||||||||||||||| ||||
Sbjct  2442  ATCGCAAGGTGCACCTGGCTACCGGTAAGGTCACTCACTCTTTCCTCCATGTGCCGGACT  2501

Query  239   GCCCCTACCCCTTGCTAGGAAGAGACTTGTTAACTAAACTAAAAGCCCAGATCCACTTTG  298
             |||| || || ||||||||||| |||||||| |||||  |||| |||||||||||||| |
Sbjct  2502  GCCCTTATCCTTTGCTAGGAAGGGACTTGTTGACTAAGTTAAAGGCCCAGATCCACTTCG  2561

Query  299   AGGGATCAGGAGCCCAGGTTGTGGGACCAAAAGGACAGCCTCTACAGGTGTTGACCCTAA  358
             ||||||| ||||| |||||||||||||||||||||||||| || ||||||||||||||  
Sbjct  2562  AGGGATCGGGAGCTCAGGTTGTGGGACCAAAAGGACAGCCCCTGCAGGTGTTGACCCTTG  2621

Query  359   ACCTAGAAGATGAGTATCGGCTTTATGAGACCTCAGCAGAGCCGGAAGCTTCTCCTGGGT  418
              | |||| ||||||||||||||  ||||||||||| |||||||||| | |||||  ||||
Sbjct  2622  GCATAGAGGATGAGTATCGGCTACATGAGACCTCAACAGAGCCGGATGTTTCTCTAGGGT  2681

Query  419   CCACCTGGCTCTCCGACTTTCCCCAGGCCTGGGCAGAAACCGGGGGCATGGGACTGGCAG  478
             |||||||||| || ||||||||||||||||||||||||||||||||||||||||||||||
Sbjct  2682  CCACCTGGCTTTCTGACTTTCCCCAGGCCTGGGCAGAAACCGGGGGCATGGGACTGGCAG  2741

Query  479   TTCGCCAGGCGCCTCTAATCATACCTCTGAAGGCAACCTCCACCCCTGTGTCCATAAAAC  538
             ||||||| |||||||| || |||||||| |||||||||||||||||||||||||| ||||
Sbjct  2742  TTCGCCAAGCGCCTCTGATTATACCTCTAAAGGCAACCTCCACCCCTGTGTCCATCAAAC  2801

Query  539   AATACCCCATGTCACAGGAAGCCAGACTGGGGATCAAGCCCCACATACAGAGGCTGTTGG  598
             | |||||||||||||| ||||||||||||||||||||||||||||||||||| |||||||
Sbjct  2802  AGTACCCCATGTCACACGAAGCCAGACTGGGGATCAAGCCCCACATACAGAGACTGTTGG  2861

Query  599   ACCAGGGAATACTGGTACCCTGCCAGTCCCCCTGGAACACGCCCCTGCTACCCGTTAAGA  658
             ||||||||||| ||||||| |||||||||||||||||||| |||||||| ||||||||||
Sbjct  2862  ACCAGGGAATATTGGTACCTTGCCAGTCCCCCTGGAACACACCCCTGCTGCCCGTTAAGA  2921

Query  659   AACCAGGGACTAATGATTACAGGCCTGTCCAAGATCTGAGAGAAGTCAACAAGCGGGTGG  718
             ||||||||||||||||||||||||||||||| ||||||||||||||||||||||||||||
Sbjct  2922  AACCAGGGACTAATGATTACAGGCCTGTCCAGGATCTGAGAGAAGTCAACAAGCGGGTGG  2981

Query  719   AAGACATCCACCCCACCGTGCCCAACCCTTACAACCTCTTGAGCGGGCTCCCACCGTCCC  778
             |||| |||||||||||||||||||| |||||||||||||| || || ||||| |||||||
Sbjct  2982  AAGATATCCACCCCACCGTGCCCAATCCTTACAACCTCTTAAGTGGACTCCCTCCGTCCC  3041

Query  779   ACCAGTGGTACACTGTGCTTGA  800
             ||||||||||||||||||||||
Sbjct  3042  ACCAGTGGTACACTGTGCTTGA  3063


>X94150.1 Retroviridae complete genome (murine type C retrovirus)
Length=8135

 Score = 1086 bits (1204),  Expect = 0.0
 Identities = 686/742 (92%), Gaps = 0/742 (0%)
 Strand=Plus/Plus

Query  59    CCTTCCTGGTGGATACTGGGGCCCAACACTCCGTGCTGACTCAAAATCCTGGGCCCCTAA  118
             |||||||||||||||||||||||||||||||||||||||| || || ||||| |||||||
Sbjct  2322  CCTTCCTGGTGGATACTGGGGCCCAACACTCCGTGCTGACCCAGAACCCTGGACCCCTAA  2381

Query  119   GTGACAGGTCGGCTTGGGTCCAAGGGGCTACTGGAGGAAAGCGGTATCGCTGGACCACAG  178
             |||||||||| || |||||||||||||||||||||||||||||||||| |||||||||||
Sbjct  2382  GTGACAGGTCTGCCTGGGTCCAAGGGGCTACTGGAGGAAAGCGGTATCACTGGACCACAG  2441

Query  179   ATCGCAAGGTACACCTAGCTACCGGTAAGGTCACTCACTCTTTCCTCCATGTGCCAGACT  238
             |||||||||| ||||| |||||||||||||||||||||||||||||||||||||| ||||
Sbjct  2442  ATCGCAAGGTGCACCTGGCTACCGGTAAGGTCACTCACTCTTTCCTCCATGTGCCGGACT  2501

Query  239   GCCCCTACCCCTTGCTAGGAAGAGACTTGTTAACTAAACTAAAAGCCCAGATCCACTTTG  298
             |||| || || ||||||||||| |||||||| |||||  |||| |||||||||||||| |
Sbjct  2502  GCCCTTATCCTTTGCTAGGAAGGGACTTGTTGACTAAGTTAAAGGCCCAGATCCACTTCG  2561

Query  299   AGGGATCAGGAGCCCAGGTTGTGGGACCAAAAGGACAGCCTCTACAGGTGTTGACCCTAA  358
             ||||||| ||||| |||||||||||||||||||||||||| || ||||||||||||||  
Sbjct  2562  AGGGATCGGGAGCTCAGGTTGTGGGACCAAAAGGACAGCCCCTGCAGGTGTTGACCCTTG  2621

Query  359   ACCTAGAAGATGAGTATCGGCTTTATGAGACCTCAGCAGAGCCGGAAGCTTCTCCTGGGT  418
              | |||| ||||||||||||||  ||||||||||| |||||||||| | |||||  ||||
Sbjct  2622  GCATAGAGGATGAGTATCGGCTACATGAGACCTCAACAGAGCCGGATGTTTCTCTAGGGT  2681

Query  419   CCACCTGGCTCTCCGACTTTCCCCAGGCCTGGGCAGAAACCGGGGGCATGGGACTGGCAG  478
             |||||||||| || ||||||||||||||||||||||||||||||||||||||||||||||
Sbjct  2682  CCACCTGGCTTTCTGACTTTCCCCAGGCCTGGGCAGAAACCGGGGGCATGGGACTGGCAG  2741

Query  479   TTCGCCAGGCGCCTCTAATCATACCTCTGAAGGCAACCTCCACCCCTGTGTCCATAAAAC  538
             ||||||| |||||||| || |||||||| |||||||||||||||||||||||||| ||||
Sbjct  2742  TTCGCCAAGCGCCTCTGATTATACCTCTAAAGGCAACCTCCACCCCTGTGTCCATCAAAC  2801

Query  539   AATACCCCATGTCACAGGAAGCCAGACTGGGGATCAAGCCCCACATACAGAGGCTGTTGG  598
             | |||||||||||||| ||||||||||||||||||||||||||||||||||| |||||||
Sbjct  2802  AGTACCCCATGTCACACGAAGCCAGACTGGGGATCAAGCCCCACATACAGAGACTGTTGG  2861

Query  599   ACCAGGGAATACTGGTACCCTGCCAGTCCCCCTGGAACACGCCCCTGCTACCCGTTAAGA  658
             ||||||||||| ||||||| |||||||||||||||||||| |||||||| ||||||||||
Sbjct  2862  ACCAGGGAATATTGGTACCTTGCCAGTCCCCCTGGAACACACCCCTGCTGCCCGTTAAGA  2921

Query  659   AACCAGGGACTAATGATTACAGGCCTGTCCAAGATCTGAGAGAAGTCAACAAGCGGGTGG  718
             ||||||||||||||||||||||||||||||| ||||||||||||||||||||||||||||
Sbjct  2922  AACCAGGGACTAATGATTACAGGCCTGTCCAGGATCTGAGAGAAGTCAACAAGCGGGTGG  2981

Query  719   AAGACATCCACCCCACCGTGCCCAACCCTTACAACCTCTTGAGCGGGCTCCCACCGTCCC  778
             |||| |||||||||||||||||||| |||||||||||||| || || ||||| |||||||
Sbjct  2982  AAGATATCCACCCCACCGTGCCCAATCCTTACAACCTCTTAAGTGGACTCCCTCCGTCCC  3041

Query  779   ACCAGTGGTACACTGTGCTTGA  800
             ||||||||||||||||||||||
Sbjct  3042  ACCAGTGGTACACTGTGCTTGA  3063


>NC_001702.1 Murine type C retrovirus, complete genome
Length=8135

 Score = 1086 bits (1204),  Expect = 0.0
 Identities = 686/742 (92%), Gaps = 0/742 (0%)
 Strand=Plus/Plus

Query  59    CCTTCCTGGTGGATACTGGGGCCCAACACTCCGTGCTGACTCAAAATCCTGGGCCCCTAA  118
             |||||||||||||||||||||||||||||||||||||||| || || ||||| |||||||
Sbjct  2322  CCTTCCTGGTGGATACTGGGGCCCAACACTCCGTGCTGACCCAGAACCCTGGACCCCTAA  2381

Query  119   GTGACAGGTCGGCTTGGGTCCAAGGGGCTACTGGAGGAAAGCGGTATCGCTGGACCACAG  178
             |||||||||| || |||||||||||||||||||||||||||||||||| |||||||||||
Sbjct  2382  GTGACAGGTCTGCCTGGGTCCAAGGGGCTACTGGAGGAAAGCGGTATCACTGGACCACAG  2441

Query  179   ATCGCAAGGTACACCTAGCTACCGGTAAGGTCACTCACTCTTTCCTCCATGTGCCAGACT  238
             |||||||||| ||||| |||||||||||||||||||||||||||||||||||||| ||||
Sbjct  2442  ATCGCAAGGTGCACCTGGCTACCGGTAAGGTCACTCACTCTTTCCTCCATGTGCCGGACT  2501

Query  239   GCCCCTACCCCTTGCTAGGAAGAGACTTGTTAACTAAACTAAAAGCCCAGATCCACTTTG  298
             |||| || || ||||||||||| |||||||| |||||  |||| |||||||||||||| |
Sbjct  2502  GCCCTTATCCTTTGCTAGGAAGGGACTTGTTGACTAAGTTAAAGGCCCAGATCCACTTCG  2561

Query  299   AGGGATCAGGAGCCCAGGTTGTGGGACCAAAAGGACAGCCTCTACAGGTGTTGACCCTAA  358
             ||||||| ||||| |||||||||||||||||||||||||| || ||||||||||||||  
Sbjct  2562  AGGGATCGGGAGCTCAGGTTGTGGGACCAAAAGGACAGCCCCTGCAGGTGTTGACCCTTG  2621

Query  359   ACCTAGAAGATGAGTATCGGCTTTATGAGACCTCAGCAGAGCCGGAAGCTTCTCCTGGGT  418
              | |||| ||||||||||||||  ||||||||||| |||||||||| | |||||  ||||
Sbjct  2622  GCATAGAGGATGAGTATCGGCTACATGAGACCTCAACAGAGCCGGATGTTTCTCTAGGGT  2681

Query  419   CCACCTGGCTCTCCGACTTTCCCCAGGCCTGGGCAGAAACCGGGGGCATGGGACTGGCAG  478
             |||||||||| || ||||||||||||||||||||||||||||||||||||||||||||||
Sbjct  2682  CCACCTGGCTTTCTGACTTTCCCCAGGCCTGGGCAGAAACCGGGGGCATGGGACTGGCAG  2741

Query  479   TTCGCCAGGCGCCTCTAATCATACCTCTGAAGGCAACCTCCACCCCTGTGTCCATAAAAC  538
             ||||||| |||||||| || |||||||| |||||||||||||||||||||||||| ||||
Sbjct  2742  TTCGCCAAGCGCCTCTGATTATACCTCTAAAGGCAACCTCCACCCCTGTGTCCATCAAAC  2801

Query  539   AATACCCCATGTCACAGGAAGCCAGACTGGGGATCAAGCCCCACATACAGAGGCTGTTGG  598
             | |||||||||||||| ||||||||||||||||||||||||||||||||||| |||||||
Sbjct  2802  AGTACCCCATGTCACACGAAGCCAGACTGGGGATCAAGCCCCACATACAGAGACTGTTGG  2861

Query  599   ACCAGGGAATACTGGTACCCTGCCAGTCCCCCTGGAACACGCCCCTGCTACCCGTTAAGA  658
             ||||||||||| ||||||| |||||||||||||||||||| |||||||| ||||||||||
Sbjct  2862  ACCAGGGAATATTGGTACCTTGCCAGTCCCCCTGGAACACACCCCTGCTGCCCGTTAAGA  2921

Query  659   AACCAGGGACTAATGATTACAGGCCTGTCCAAGATCTGAGAGAAGTCAACAAGCGGGTGG  718
             ||||||||||||||||||||||||||||||| ||||||||||||||||||||||||||||
Sbjct  2922  AACCAGGGACTAATGATTACAGGCCTGTCCAGGATCTGAGAGAAGTCAACAAGCGGGTGG  2981

Query  719   AAGACATCCACCCCACCGTGCCCAACCCTTACAACCTCTTGAGCGGGCTCCCACCGTCCC  778
             |||| |||||||||||||||||||| |||||||||||||| || || ||||| |||||||
Sbjct  2982  AAGATATCCACCCCACCGTGCCCAATCCTTACAACCTCTTAAGTGGACTCCCTCCGTCCC  3041

Query  779   ACCAGTGGTACACTGTGCTTGA  800
             ||||||||||||||||||||||
Sbjct  3042  ACCAGTGGTACACTGTGCTTGA  3063


>X94150.1 Retroviridae complete genome (murine type C retrovirus)
Length=8135

 Score = 1086 bits (1204),  Expect = 0.0
 Identities = 686/742 (92%), Gaps = 0/742 (0%)
 Strand=Plus/Plus

Query  59    CCTTCCTGGTGGATACTGGGGCCCAACACTCCGTGCTGACTCAAAATCCTGGGCCCCTAA  118
             |||||||||||||||||||||||||||||||||||||||| || || ||||| |||||||
Sbjct  2322  CCTTCCTGGTGGATACTGGGGCCCAACACTCCGTGCTGACCCAGAACCCTGGACCCCTAA  2381

Query  119   GTGACAGGTCGGCTTGGGTCCAAGGGGCTACTGGAGGAAAGCGGTATCGCTGGACCACAG  178
             |||||||||| || |||||||||||||||||||||||||||||||||| |||||||||||
Sbjct  2382  GTGACAGGTCTGCCTGGGTCCAAGGGGCTACTGGAGGAAAGCGGTATCACTGGACCACAG  2441

Query  179   ATCGCAAGGTACACCTAGCTACCGGTAAGGTCACTCACTCTTTCCTCCATGTGCCAGACT  238
             |||||||||| ||||| |||||||||||||||||||||||||||||||||||||| ||||
Sbjct  2442  ATCGCAAGGTGCACCTGGCTACCGGTAAGGTCACTCACTCTTTCCTCCATGTGCCGGACT  2501

Query  239   GCCCCTACCCCTTGCTAGGAAGAGACTTGTTAACTAAACTAAAAGCCCAGATCCACTTTG  298
             |||| || || ||||||||||| |||||||| |||||  |||| |||||||||||||| |
Sbjct  2502  GCCCTTATCCTTTGCTAGGAAGGGACTTGTTGACTAAGTTAAAGGCCCAGATCCACTTCG  2561

Query  299   AGGGATCAGGAGCCCAGGTTGTGGGACCAAAAGGACAGCCTCTACAGGTGTTGACCCTAA  358
             ||||||| ||||| |||||||||||||||||||||||||| || ||||||||||||||  
Sbjct  2562  AGGGATCGGGAGCTCAGGTTGTGGGACCAAAAGGACAGCCCCTGCAGGTGTTGACCCTTG  2621

Query  359   ACCTAGAAGATGAGTATCGGCTTTATGAGACCTCAGCAGAGCCGGAAGCTTCTCCTGGGT  418
              | |||| ||||||||||||||  ||||||||||| |||||||||| | |||||  ||||
Sbjct  2622  GCATAGAGGATGAGTATCGGCTACATGAGACCTCAACAGAGCCGGATGTTTCTCTAGGGT  2681

Query  419   CCACCTGGCTCTCCGACTTTCCCCAGGCCTGGGCAGAAACCGGGGGCATGGGACTGGCAG  478
             |||||||||| || ||||||||||||||||||||||||||||||||||||||||||||||
Sbjct  2682  CCACCTGGCTTTCTGACTTTCCCCAGGCCTGGGCAGAAACCGGGGGCATGGGACTGGCAG  2741

Query  479   TTCGCCAGGCGCCTCTAATCATACCTCTGAAGGCAACCTCCACCCCTGTGTCCATAAAAC  538
             ||||||| |||||||| || |||||||| |||||||||||||||||||||||||| ||||
Sbjct  2742  TTCGCCAAGCGCCTCTGATTATACCTCTAAAGGCAACCTCCACCCCTGTGTCCATCAAAC  2801

Query  539   AATACCCCATGTCACAGGAAGCCAGACTGGGGATCAAGCCCCACATACAGAGGCTGTTGG  598
             | |||||||||||||| ||||||||||||||||||||||||||||||||||| |||||||
Sbjct  2802  AGTACCCCATGTCACACGAAGCCAGACTGGGGATCAAGCCCCACATACAGAGACTGTTGG  2861

Query  599   ACCAGGGAATACTGGTACCCTGCCAGTCCCCCTGGAACACGCCCCTGCTACCCGTTAAGA  658
             ||||||||||| ||||||| |||||||||||||||||||| |||||||| ||||||||||
Sbjct  2862  ACCAGGGAATATTGGTACCTTGCCAGTCCCCCTGGAACACACCCCTGCTGCCCGTTAAGA  2921

Query  659   AACCAGGGACTAATGATTACAGGCCTGTCCAAGATCTGAGAGAAGTCAACAAGCGGGTGG  718
             ||||||||||||||||||||||||||||||| ||||||||||||||||||||||||||||
Sbjct  2922  AACCAGGGACTAATGATTACAGGCCTGTCCAGGATCTGAGAGAAGTCAACAAGCGGGTGG  2981

Query  719   AAGACATCCACCCCACCGTGCCCAACCCTTACAACCTCTTGAGCGGGCTCCCACCGTCCC  778
             |||| |||||||||||||||||||| |||||||||||||| || || ||||| |||||||
Sbjct  2982  AAGATATCCACCCCACCGTGCCCAATCCTTACAACCTCTTAAGTGGACTCCCTCCGTCCC  3041

Query  779   ACCAGTGGTACACTGTGCTTGA  800
             ||||||||||||||||||||||
Sbjct  3042  ACCAGTGGTACACTGTGCTTGA  3063


>NC_007815.2 PreXMRV-1 provirus, complete genome
Length=8197

 Score = 1082 bits (1199),  Expect = 0.0
 Identities = 685/742 (92%), Gaps = 0/742 (0%)
 Strand=Plus/Plus

Query  59    CCTTCCTGGTGGATACTGGGGCCCAACACTCCGTGCTGACTCAAAATCCTGGGCCCCTAA  118
             |||||||||| ||||||||||||||||||||||||||||| ||||||||||| |||||||
Sbjct  2304  CCTTCCTGGTAGATACTGGGGCCCAACACTCCGTGCTGACCCAAAATCCTGGACCCCTAA  2363

Query  119   GTGACAGGTCGGCTTGGGTCCAAGGGGCTACTGGAGGAAAGCGGTATCGCTGGACCACAG  178
             |||||||||| || ||||||||||||||||||||||||||||||||||||||||||||||
Sbjct  2364  GTGACAGGTCTGCCTGGGTCCAAGGGGCTACTGGAGGAAAGCGGTATCGCTGGACCACAG  2423

Query  179   ATCGCAAGGTACACCTAGCTACCGGTAAGGTCACTCACTCTTTCCTCCATGTGCCAGACT  238
             |||||||||||||||| |||||||||||||||||||||||||||||||| ||||||||||
Sbjct  2424  ATCGCAAGGTACACCTGGCTACCGGTAAGGTCACTCACTCTTTCCTCCACGTGCCAGACT  2483

Query  239   GCCCCTACCCCTTGCTAGGAAGAGACTTGTTAACTAAACTAAAAGCCCAGATCCACTTTG  298
             ||||||| || |||||||||||||||||| | ||||||||||||||||| |||||||| |
Sbjct  2484  GCCCCTATCCTTTGCTAGGAAGAGACTTGCTGACTAAACTAAAAGCCCAAATCCACTTCG  2543

Query  299   AGGGATCAGGAGCCCAGGTTGTGGGACCAAAAGGACAGCCTCTACAGGTGTTGACCCTAA  358
             ||||||||||||| ||| |||||||||| |  |||||||| ||||| ||  |||||||||
Sbjct  2544  AGGGATCAGGAGCTCAGATTGTGGGACCGATGGGACAGCCCCTACAAGTACTGACCCTAA  2603

Query  359   ACCTAGAAGATGAGTATCGGCTTTATGAGACCTCAGCAGAGCCGGAAGCTTCTCCTGGGT  418
             |  |||| ||||||||||||||  ||||||||| | |||||||||| | |||||  ||||
Sbjct  2604  ATATAGAGGATGAGTATCGGCTACATGAGACCTTAACAGAGCCGGATGTTTCTCTAGGGT  2663

Query  419   CCACCTGGCTCTCCGACTTTCCCCAGGCCTGGGCAGAAACCGGGGGCATGGGACTGGCAG  478
             |||||||||| || ||||||||||||||||||||||||||||||||||||||||||||||
Sbjct  2664  CCACCTGGCTTTCTGACTTTCCCCAGGCCTGGGCAGAAACCGGGGGCATGGGACTGGCAG  2723

Query  479   TTCGCCAGGCGCCTCTAATCATACCTCTGAAGGCAACCTCCACCCCTGTGTCCATAAAAC  538
             ||||||| |||||||| |||||||||||||||||||||||||||||||||||||||||||
Sbjct  2724  TTCGCCAAGCGCCTCTGATCATACCTCTGAAGGCAACCTCCACCCCTGTGTCCATAAAAC  2783

Query  539   AATACCCCATGTCACAGGAAGCCAGACTGGGGATCAAGCCCCACATACAGAGGCTGTTGG  598
             |||||||||||||||| |||||||| |||||||| ||||||||||||||||| |||||||
Sbjct  2784  AATACCCCATGTCACAAGAAGCCAGGCTGGGGATTAAGCCCCACATACAGAGACTGTTGG  2843

Query  599   ACCAGGGAATACTGGTACCCTGCCAGTCCCCCTGGAACACGCCCCTGCTACCCGTTAAGA  658
             ||||||||||| |||||||||||||||  |||||||| || |||||||| ||||||||||
Sbjct  2844  ACCAGGGAATATTGGTACCCTGCCAGTATCCCTGGAATACACCCCTGCTGCCCGTTAAGA  2903

Query  659   AACCAGGGACTAATGATTACAGGCCTGTCCAAGATCTGAGAGAAGTCAACAAGCGGGTGG  718
             ||||||||||||||||||||||||||||||| ||||||||||||||||||||||||||||
Sbjct  2904  AACCAGGGACTAATGATTACAGGCCTGTCCAGGATCTGAGAGAAGTCAACAAGCGGGTGG  2963

Query  719   AAGACATCCACCCCACCGTGCCCAACCCTTACAACCTCTTGAGCGGGCTCCCACCGTCCC  778
             | || ||||||||||||| |||||| ||||| |||||||| || || ||||| |||||||
Sbjct  2964  AGGATATCCACCCCACCGGGCCCAATCCTTATAACCTCTTAAGTGGACTCCCTCCGTCCC  3023

Query  779   ACCAGTGGTACACTGTGCTTGA  800
             ||||||||||||||||||||||
Sbjct  3024  ACCAGTGGTACACTGTGCTTGA  3045


>NC_001501.1 Moloney murine leukemia virus, complete genome
Length=8332

 Score = 1082 bits (1199),  Expect = 0.0
 Identities = 685/742 (92%), Gaps = 0/742 (0%)
 Strand=Plus/Plus

Query  59    CCTTCCTGGTGGATACTGGGGCCCAACACTCCGTGCTGACTCAAAATCCTGGGCCCCTAA  118
             |||||||||| ||||||||||||||||||||||||||||| ||||||||||| |||||||
Sbjct  2041  CCTTCCTGGTAGATACTGGGGCCCAACACTCCGTGCTGACCCAAAATCCTGGACCCCTAA  2100

Query  119   GTGACAGGTCGGCTTGGGTCCAAGGGGCTACTGGAGGAAAGCGGTATCGCTGGACCACAG  178
             |||| | ||| || |||||||||||||||||||||||||||||||||||||||||||| |
Sbjct  2101  GTGATAAGTCTGCCTGGGTCCAAGGGGCTACTGGAGGAAAGCGGTATCGCTGGACCACGG  2160

Query  179   ATCGCAAGGTACACCTAGCTACCGGTAAGGTCACTCACTCTTTCCTCCATGTGCCAGACT  238
             ||||||| ||||| |||||||||||||||||||| ||||||||||||||||| |||||||
Sbjct  2161  ATCGCAAAGTACATCTAGCTACCGGTAAGGTCACCCACTCTTTCCTCCATGTACCAGACT  2220

Query  239   GCCCCTACCCCTTGCTAGGAAGAGACTTGTTAACTAAACTAAAAGCCCAGATCCACTTTG  298
             | ||||| ||  || |||||||||| ||| | ||||||||||||||||| ||||||||||
Sbjct  2221  GTCCCTATCCTCTGTTAGGAAGAGATTTGCTGACTAAACTAAAAGCCCAAATCCACTTTG  2280

Query  299   AGGGATCAGGAGCCCAGGTTGTGGGACCAAAAGGACAGCCTCTACAGGTGTTGACCCTAA  358
             ||||||||||||| |||||| |||||||||  || ||||| || || |||||||||||||
Sbjct  2281  AGGGATCAGGAGCTCAGGTTATGGGACCAATGGGGCAGCCCCTGCAAGTGTTGACCCTAA  2340

Query  359   ACCTAGAAGATGAGTATCGGCTTTATGAGACCTCAGCAGAGCCGGAAGCTTCTCCTGGGT  418
             |  ||||||||||| |||||||  |||||||||||  |||||| || | |||||  ||||
Sbjct  2341  ATATAGAAGATGAGCATCGGCTACATGAGACCTCAAAAGAGCCAGATGTTTCTCTAGGGT  2400

Query  419   CCACCTGGCTCTCCGACTTTCCCCAGGCCTGGGCAGAAACCGGGGGCATGGGACTGGCAG  478
             |||| ||||| || || ||||| ||||||||||| |||||||||||||||||||||||||
Sbjct  2401  CCACATGGCTGTCTGATTTTCCTCAGGCCTGGGCGGAAACCGGGGGCATGGGACTGGCAG  2460

Query  479   TTCGCCAGGCGCCTCTAATCATACCTCTGAAGGCAACCTCCACCCCTGTGTCCATAAAAC  538
             ||||||| || ||||| |||||||||||||| |||||||| ||||| |||||||||||||
Sbjct  2461  TTCGCCAAGCTCCTCTGATCATACCTCTGAAAGCAACCTCTACCCCCGTGTCCATAAAAC  2520

Query  539   AATACCCCATGTCACAGGAAGCCAGACTGGGGATCAAGCCCCACATACAGAGGCTGTTGG  598
             |||||||||||||||| ||||||||||||||||||||||||||||||||||| |||||||
Sbjct  2521  AATACCCCATGTCACAAGAAGCCAGACTGGGGATCAAGCCCCACATACAGAGACTGTTGG  2580

Query  599   ACCAGGGAATACTGGTACCCTGCCAGTCCCCCTGGAACACGCCCCTGCTACCCGTTAAGA  658
             ||||||||||||||||||||||||||||||||||||||||||||||||||||||||||||
Sbjct  2581  ACCAGGGAATACTGGTACCCTGCCAGTCCCCCTGGAACACGCCCCTGCTACCCGTTAAGA  2640

Query  659   AACCAGGGACTAATGATTACAGGCCTGTCCAAGATCTGAGAGAAGTCAACAAGCGGGTGG  718
             ||||||||||||||||||| ||||||||||| ||||||||||||||||||||||||||||
Sbjct  2641  AACCAGGGACTAATGATTATAGGCCTGTCCAGGATCTGAGAGAAGTCAACAAGCGGGTGG  2700

Query  719   AAGACATCCACCCCACCGTGCCCAACCCTTACAACCTCTTGAGCGGGCTCCCACCGTCCC  778
             ||||||||||||||||||||||||||||||||||||||||||||||||||||||||||||
Sbjct  2701  AAGACATCCACCCCACCGTGCCCAACCCTTACAACCTCTTGAGCGGGCTCCCACCGTCCC  2760

Query  779   ACCAGTGGTACACTGTGCTTGA  800
             ||||||||||||||||||||||
Sbjct  2761  ACCAGTGGTACACTGTGCTTGA  2782


>FR871849.1 PreXMRV-1 complete proviral genome
Length=8197

 Score = 1082 bits (1199),  Expect = 0.0
 Identities = 685/742 (92%), Gaps = 0/742 (0%)
 Strand=Plus/Plus

Query  59    CCTTCCTGGTGGATACTGGGGCCCAACACTCCGTGCTGACTCAAAATCCTGGGCCCCTAA  118
             |||||||||| ||||||||||||||||||||||||||||| ||||||||||| |||||||
Sbjct  2304  CCTTCCTGGTAGATACTGGGGCCCAACACTCCGTGCTGACCCAAAATCCTGGACCCCTAA  2363

Query  119   GTGACAGGTCGGCTTGGGTCCAAGGGGCTACTGGAGGAAAGCGGTATCGCTGGACCACAG  178
             |||||||||| || ||||||||||||||||||||||||||||||||||||||||||||||
Sbjct  2364  GTGACAGGTCTGCCTGGGTCCAAGGGGCTACTGGAGGAAAGCGGTATCGCTGGACCACAG  2423

Query  179   ATCGCAAGGTACACCTAGCTACCGGTAAGGTCACTCACTCTTTCCTCCATGTGCCAGACT  238
             |||||||||||||||| |||||||||||||||||||||||||||||||| ||||||||||
Sbjct  2424  ATCGCAAGGTACACCTGGCTACCGGTAAGGTCACTCACTCTTTCCTCCACGTGCCAGACT  2483

Query  239   GCCCCTACCCCTTGCTAGGAAGAGACTTGTTAACTAAACTAAAAGCCCAGATCCACTTTG  298
             ||||||| || |||||||||||||||||| | ||||||||||||||||| |||||||| |
Sbjct  2484  GCCCCTATCCTTTGCTAGGAAGAGACTTGCTGACTAAACTAAAAGCCCAAATCCACTTCG  2543

Query  299   AGGGATCAGGAGCCCAGGTTGTGGGACCAAAAGGACAGCCTCTACAGGTGTTGACCCTAA  358
             ||||||||||||| ||| |||||||||| |  |||||||| ||||| ||  |||||||||
Sbjct  2544  AGGGATCAGGAGCTCAGATTGTGGGACCGATGGGACAGCCCCTACAAGTACTGACCCTAA  2603

Query  359   ACCTAGAAGATGAGTATCGGCTTTATGAGACCTCAGCAGAGCCGGAAGCTTCTCCTGGGT  418
             |  |||| ||||||||||||||  ||||||||| | |||||||||| | |||||  ||||
Sbjct  2604  ATATAGAGGATGAGTATCGGCTACATGAGACCTTAACAGAGCCGGATGTTTCTCTAGGGT  2663

Query  419   CCACCTGGCTCTCCGACTTTCCCCAGGCCTGGGCAGAAACCGGGGGCATGGGACTGGCAG  478
             |||||||||| || ||||||||||||||||||||||||||||||||||||||||||||||
Sbjct  2664  CCACCTGGCTTTCTGACTTTCCCCAGGCCTGGGCAGAAACCGGGGGCATGGGACTGGCAG  2723

Query  479   TTCGCCAGGCGCCTCTAATCATACCTCTGAAGGCAACCTCCACCCCTGTGTCCATAAAAC  538
             ||||||| |||||||| |||||||||||||||||||||||||||||||||||||||||||
Sbjct  2724  TTCGCCAAGCGCCTCTGATCATACCTCTGAAGGCAACCTCCACCCCTGTGTCCATAAAAC  2783

Query  539   AATACCCCATGTCACAGGAAGCCAGACTGGGGATCAAGCCCCACATACAGAGGCTGTTGG  598
             |||||||||||||||| |||||||| |||||||| ||||||||||||||||| |||||||
Sbjct  2784  AATACCCCATGTCACAAGAAGCCAGGCTGGGGATTAAGCCCCACATACAGAGACTGTTGG  2843

Query  599   ACCAGGGAATACTGGTACCCTGCCAGTCCCCCTGGAACACGCCCCTGCTACCCGTTAAGA  658
             ||||||||||| |||||||||||||||  |||||||| || |||||||| ||||||||||
Sbjct  2844  ACCAGGGAATATTGGTACCCTGCCAGTATCCCTGGAATACACCCCTGCTGCCCGTTAAGA  2903

Query  659   AACCAGGGACTAATGATTACAGGCCTGTCCAAGATCTGAGAGAAGTCAACAAGCGGGTGG  718
             ||||||||||||||||||||||||||||||| ||||||||||||||||||||||||||||
Sbjct  2904  AACCAGGGACTAATGATTACAGGCCTGTCCAGGATCTGAGAGAAGTCAACAAGCGGGTGG  2963

Query  719   AAGACATCCACCCCACCGTGCCCAACCCTTACAACCTCTTGAGCGGGCTCCCACCGTCCC  778
             | || ||||||||||||| |||||| ||||| |||||||| || || ||||| |||||||
Sbjct  2964  AGGATATCCACCCCACCGGGCCCAATCCTTATAACCTCTTAAGTGGACTCCCTCCGTCCC  3023

Query  779   ACCAGTGGTACACTGTGCTTGA  800
             ||||||||||||||||||||||
Sbjct  3024  ACCAGTGGTACACTGTGCTTGA  3045


>AF033811.1 Moloney murine leukemia virus, complete genome
Length=8332

 Score = 1082 bits (1199),  Expect = 0.0
 Identities = 685/742 (92%), Gaps = 0/742 (0%)
 Strand=Plus/Plus

Query  59    CCTTCCTGGTGGATACTGGGGCCCAACACTCCGTGCTGACTCAAAATCCTGGGCCCCTAA  118
             |||||||||| ||||||||||||||||||||||||||||| ||||||||||| |||||||
Sbjct  2041  CCTTCCTGGTAGATACTGGGGCCCAACACTCCGTGCTGACCCAAAATCCTGGACCCCTAA  2100

Query  119   GTGACAGGTCGGCTTGGGTCCAAGGGGCTACTGGAGGAAAGCGGTATCGCTGGACCACAG  178
             |||| | ||| || |||||||||||||||||||||||||||||||||||||||||||| |
Sbjct  2101  GTGATAAGTCTGCCTGGGTCCAAGGGGCTACTGGAGGAAAGCGGTATCGCTGGACCACGG  2160

Query  179   ATCGCAAGGTACACCTAGCTACCGGTAAGGTCACTCACTCTTTCCTCCATGTGCCAGACT  238
             ||||||| ||||| |||||||||||||||||||| ||||||||||||||||| |||||||
Sbjct  2161  ATCGCAAAGTACATCTAGCTACCGGTAAGGTCACCCACTCTTTCCTCCATGTACCAGACT  2220

Query  239   GCCCCTACCCCTTGCTAGGAAGAGACTTGTTAACTAAACTAAAAGCCCAGATCCACTTTG  298
             | ||||| ||  || |||||||||| ||| | ||||||||||||||||| ||||||||||
Sbjct  2221  GTCCCTATCCTCTGTTAGGAAGAGATTTGCTGACTAAACTAAAAGCCCAAATCCACTTTG  2280

Query  299   AGGGATCAGGAGCCCAGGTTGTGGGACCAAAAGGACAGCCTCTACAGGTGTTGACCCTAA  358
             ||||||||||||| |||||| |||||||||  || ||||| || || |||||||||||||
Sbjct  2281  AGGGATCAGGAGCTCAGGTTATGGGACCAATGGGGCAGCCCCTGCAAGTGTTGACCCTAA  2340

Query  359   ACCTAGAAGATGAGTATCGGCTTTATGAGACCTCAGCAGAGCCGGAAGCTTCTCCTGGGT  418
             |  ||||||||||| |||||||  |||||||||||  |||||| || | |||||  ||||
Sbjct  2341  ATATAGAAGATGAGCATCGGCTACATGAGACCTCAAAAGAGCCAGATGTTTCTCTAGGGT  2400

Query  419   CCACCTGGCTCTCCGACTTTCCCCAGGCCTGGGCAGAAACCGGGGGCATGGGACTGGCAG  478
             |||| ||||| || || ||||| ||||||||||| |||||||||||||||||||||||||
Sbjct  2401  CCACATGGCTGTCTGATTTTCCTCAGGCCTGGGCGGAAACCGGGGGCATGGGACTGGCAG  2460

Query  479   TTCGCCAGGCGCCTCTAATCATACCTCTGAAGGCAACCTCCACCCCTGTGTCCATAAAAC  538
             ||||||| || ||||| |||||||||||||| |||||||| ||||| |||||||||||||
Sbjct  2461  TTCGCCAAGCTCCTCTGATCATACCTCTGAAAGCAACCTCTACCCCCGTGTCCATAAAAC  2520

Query  539   AATACCCCATGTCACAGGAAGCCAGACTGGGGATCAAGCCCCACATACAGAGGCTGTTGG  598
             |||||||||||||||| ||||||||||||||||||||||||||||||||||| |||||||
Sbjct  2521  AATACCCCATGTCACAAGAAGCCAGACTGGGGATCAAGCCCCACATACAGAGACTGTTGG  2580

Query  599   ACCAGGGAATACTGGTACCCTGCCAGTCCCCCTGGAACACGCCCCTGCTACCCGTTAAGA  658
             ||||||||||||||||||||||||||||||||||||||||||||||||||||||||||||
Sbjct  2581  ACCAGGGAATACTGGTACCCTGCCAGTCCCCCTGGAACACGCCCCTGCTACCCGTTAAGA  2640

Query  659   AACCAGGGACTAATGATTACAGGCCTGTCCAAGATCTGAGAGAAGTCAACAAGCGGGTGG  718
             ||||||||||||||||||| ||||||||||| ||||||||||||||||||||||||||||
Sbjct  2641  AACCAGGGACTAATGATTATAGGCCTGTCCAGGATCTGAGAGAAGTCAACAAGCGGGTGG  2700

Query  719   AAGACATCCACCCCACCGTGCCCAACCCTTACAACCTCTTGAGCGGGCTCCCACCGTCCC  778
             ||||||||||||||||||||||||||||||||||||||||||||||||||||||||||||
Sbjct  2701  AAGACATCCACCCCACCGTGCCCAACCCTTACAACCTCTTGAGCGGGCTCCCACCGTCCC  2760

Query  779   ACCAGTGGTACACTGTGCTTGA  800
             ||||||||||||||||||||||
Sbjct  2761  ACCAGTGGTACACTGTGCTTGA  2782


>NC_007815.2 PreXMRV-1 provirus, complete genome
Length=8197

 Score = 1082 bits (1199),  Expect = 0.0
 Identities = 685/742 (92%), Gaps = 0/742 (0%)
 Strand=Plus/Plus

Query  59    CCTTCCTGGTGGATACTGGGGCCCAACACTCCGTGCTGACTCAAAATCCTGGGCCCCTAA  118
             |||||||||| ||||||||||||||||||||||||||||| ||||||||||| |||||||
Sbjct  2304  CCTTCCTGGTAGATACTGGGGCCCAACACTCCGTGCTGACCCAAAATCCTGGACCCCTAA  2363

Query  119   GTGACAGGTCGGCTTGGGTCCAAGGGGCTACTGGAGGAAAGCGGTATCGCTGGACCACAG  178
             |||||||||| || ||||||||||||||||||||||||||||||||||||||||||||||
Sbjct  2364  GTGACAGGTCTGCCTGGGTCCAAGGGGCTACTGGAGGAAAGCGGTATCGCTGGACCACAG  2423

Query  179   ATCGCAAGGTACACCTAGCTACCGGTAAGGTCACTCACTCTTTCCTCCATGTGCCAGACT  238
             |||||||||||||||| |||||||||||||||||||||||||||||||| ||||||||||
Sbjct  2424  ATCGCAAGGTACACCTGGCTACCGGTAAGGTCACTCACTCTTTCCTCCACGTGCCAGACT  2483

Query  239   GCCCCTACCCCTTGCTAGGAAGAGACTTGTTAACTAAACTAAAAGCCCAGATCCACTTTG  298
             ||||||| || |||||||||||||||||| | ||||||||||||||||| |||||||| |
Sbjct  2484  GCCCCTATCCTTTGCTAGGAAGAGACTTGCTGACTAAACTAAAAGCCCAAATCCACTTCG  2543

Query  299   AGGGATCAGGAGCCCAGGTTGTGGGACCAAAAGGACAGCCTCTACAGGTGTTGACCCTAA  358
             ||||||||||||| ||| |||||||||| |  |||||||| ||||| ||  |||||||||
Sbjct  2544  AGGGATCAGGAGCTCAGATTGTGGGACCGATGGGACAGCCCCTACAAGTACTGACCCTAA  2603

Query  359   ACCTAGAAGATGAGTATCGGCTTTATGAGACCTCAGCAGAGCCGGAAGCTTCTCCTGGGT  418
             |  |||| ||||||||||||||  ||||||||| | |||||||||| | |||||  ||||
Sbjct  2604  ATATAGAGGATGAGTATCGGCTACATGAGACCTTAACAGAGCCGGATGTTTCTCTAGGGT  2663

Query  419   CCACCTGGCTCTCCGACTTTCCCCAGGCCTGGGCAGAAACCGGGGGCATGGGACTGGCAG  478
             |||||||||| || ||||||||||||||||||||||||||||||||||||||||||||||
Sbjct  2664  CCACCTGGCTTTCTGACTTTCCCCAGGCCTGGGCAGAAACCGGGGGCATGGGACTGGCAG  2723

Query  479   TTCGCCAGGCGCCTCTAATCATACCTCTGAAGGCAACCTCCACCCCTGTGTCCATAAAAC  538
             ||||||| |||||||| |||||||||||||||||||||||||||||||||||||||||||
Sbjct  2724  TTCGCCAAGCGCCTCTGATCATACCTCTGAAGGCAACCTCCACCCCTGTGTCCATAAAAC  2783

Query  539   AATACCCCATGTCACAGGAAGCCAGACTGGGGATCAAGCCCCACATACAGAGGCTGTTGG  598
             |||||||||||||||| |||||||| |||||||| ||||||||||||||||| |||||||
Sbjct  2784  AATACCCCATGTCACAAGAAGCCAGGCTGGGGATTAAGCCCCACATACAGAGACTGTTGG  2843

Query  599   ACCAGGGAATACTGGTACCCTGCCAGTCCCCCTGGAACACGCCCCTGCTACCCGTTAAGA  658
             ||||||||||| |||||||||||||||  |||||||| || |||||||| ||||||||||
Sbjct  2844  ACCAGGGAATATTGGTACCCTGCCAGTATCCCTGGAATACACCCCTGCTGCCCGTTAAGA  2903

Query  659   AACCAGGGACTAATGATTACAGGCCTGTCCAAGATCTGAGAGAAGTCAACAAGCGGGTGG  718
             ||||||||||||||||||||||||||||||| ||||||||||||||||||||||||||||
Sbjct  2904  AACCAGGGACTAATGATTACAGGCCTGTCCAGGATCTGAGAGAAGTCAACAAGCGGGTGG  2963

Query  719   AAGACATCCACCCCACCGTGCCCAACCCTTACAACCTCTTGAGCGGGCTCCCACCGTCCC  778
             | || ||||||||||||| |||||| ||||| |||||||| || || ||||| |||||||
Sbjct  2964  AGGATATCCACCCCACCGGGCCCAATCCTTATAACCTCTTAAGTGGACTCCCTCCGTCCC  3023

Query  779   ACCAGTGGTACACTGTGCTTGA  800
             ||||||||||||||||||||||
Sbjct  3024  ACCAGTGGTACACTGTGCTTGA  3045


>NC_001501.1 Moloney murine leukemia virus, complete genome
Length=8332

 Score = 1082 bits (1199),  Expect = 0.0
 Identities = 685/742 (92%), Gaps = 0/742 (0%)
 Strand=Plus/Plus

Query  59    CCTTCCTGGTGGATACTGGGGCCCAACACTCCGTGCTGACTCAAAATCCTGGGCCCCTAA  118
             |||||||||| ||||||||||||||||||||||||||||| ||||||||||| |||||||
Sbjct  2041  CCTTCCTGGTAGATACTGGGGCCCAACACTCCGTGCTGACCCAAAATCCTGGACCCCTAA  2100

Query  119   GTGACAGGTCGGCTTGGGTCCAAGGGGCTACTGGAGGAAAGCGGTATCGCTGGACCACAG  178
             |||| | ||| || |||||||||||||||||||||||||||||||||||||||||||| |
Sbjct  2101  GTGATAAGTCTGCCTGGGTCCAAGGGGCTACTGGAGGAAAGCGGTATCGCTGGACCACGG  2160

Query  179   ATCGCAAGGTACACCTAGCTACCGGTAAGGTCACTCACTCTTTCCTCCATGTGCCAGACT  238
             ||||||| ||||| |||||||||||||||||||| ||||||||||||||||| |||||||
Sbjct  2161  ATCGCAAAGTACATCTAGCTACCGGTAAGGTCACCCACTCTTTCCTCCATGTACCAGACT  2220

Query  239   GCCCCTACCCCTTGCTAGGAAGAGACTTGTTAACTAAACTAAAAGCCCAGATCCACTTTG  298
             | ||||| ||  || |||||||||| ||| | ||||||||||||||||| ||||||||||
Sbjct  2221  GTCCCTATCCTCTGTTAGGAAGAGATTTGCTGACTAAACTAAAAGCCCAAATCCACTTTG  2280

Query  299   AGGGATCAGGAGCCCAGGTTGTGGGACCAAAAGGACAGCCTCTACAGGTGTTGACCCTAA  358
             ||||||||||||| |||||| |||||||||  || ||||| || || |||||||||||||
Sbjct  2281  AGGGATCAGGAGCTCAGGTTATGGGACCAATGGGGCAGCCCCTGCAAGTGTTGACCCTAA  2340

Query  359   ACCTAGAAGATGAGTATCGGCTTTATGAGACCTCAGCAGAGCCGGAAGCTTCTCCTGGGT  418
             |  ||||||||||| |||||||  |||||||||||  |||||| || | |||||  ||||
Sbjct  2341  ATATAGAAGATGAGCATCGGCTACATGAGACCTCAAAAGAGCCAGATGTTTCTCTAGGGT  2400

Query  419   CCACCTGGCTCTCCGACTTTCCCCAGGCCTGGGCAGAAACCGGGGGCATGGGACTGGCAG  478
             |||| ||||| || || ||||| ||||||||||| |||||||||||||||||||||||||
Sbjct  2401  CCACATGGCTGTCTGATTTTCCTCAGGCCTGGGCGGAAACCGGGGGCATGGGACTGGCAG  2460

Query  479   TTCGCCAGGCGCCTCTAATCATACCTCTGAAGGCAACCTCCACCCCTGTGTCCATAAAAC  538
             ||||||| || ||||| |||||||||||||| |||||||| ||||| |||||||||||||
Sbjct  2461  TTCGCCAAGCTCCTCTGATCATACCTCTGAAAGCAACCTCTACCCCCGTGTCCATAAAAC  2520

Query  539   AATACCCCATGTCACAGGAAGCCAGACTGGGGATCAAGCCCCACATACAGAGGCTGTTGG  598
             |||||||||||||||| ||||||||||||||||||||||||||||||||||| |||||||
Sbjct  2521  AATACCCCATGTCACAAGAAGCCAGACTGGGGATCAAGCCCCACATACAGAGACTGTTGG  2580

Query  599   ACCAGGGAATACTGGTACCCTGCCAGTCCCCCTGGAACACGCCCCTGCTACCCGTTAAGA  658
             ||||||||||||||||||||||||||||||||||||||||||||||||||||||||||||
Sbjct  2581  ACCAGGGAATACTGGTACCCTGCCAGTCCCCCTGGAACACGCCCCTGCTACCCGTTAAGA  2640

Query  659   AACCAGGGACTAATGATTACAGGCCTGTCCAAGATCTGAGAGAAGTCAACAAGCGGGTGG  718
             ||||||||||||||||||| ||||||||||| ||||||||||||||||||||||||||||
Sbjct  2641  AACCAGGGACTAATGATTATAGGCCTGTCCAGGATCTGAGAGAAGTCAACAAGCGGGTGG  2700

Query  719   AAGACATCCACCCCACCGTGCCCAACCCTTACAACCTCTTGAGCGGGCTCCCACCGTCCC  778
             ||||||||||||||||||||||||||||||||||||||||||||||||||||||||||||
Sbjct  2701  AAGACATCCACCCCACCGTGCCCAACCCTTACAACCTCTTGAGCGGGCTCCCACCGTCCC  2760

Query  779   ACCAGTGGTACACTGTGCTTGA  800
             ||||||||||||||||||||||
Sbjct  2761  ACCAGTGGTACACTGTGCTTGA  2782


>FR871849.1 PreXMRV-1 complete proviral genome
Length=8197

 Score = 1082 bits (1199),  Expect = 0.0
 Identities = 685/742 (92%), Gaps = 0/742 (0%)
 Strand=Plus/Plus

Query  59    CCTTCCTGGTGGATACTGGGGCCCAACACTCCGTGCTGACTCAAAATCCTGGGCCCCTAA  118
             |||||||||| ||||||||||||||||||||||||||||| ||||||||||| |||||||
Sbjct  2304  CCTTCCTGGTAGATACTGGGGCCCAACACTCCGTGCTGACCCAAAATCCTGGACCCCTAA  2363

Query  119   GTGACAGGTCGGCTTGGGTCCAAGGGGCTACTGGAGGAAAGCGGTATCGCTGGACCACAG  178
             |||||||||| || ||||||||||||||||||||||||||||||||||||||||||||||
Sbjct  2364  GTGACAGGTCTGCCTGGGTCCAAGGGGCTACTGGAGGAAAGCGGTATCGCTGGACCACAG  2423

Query  179   ATCGCAAGGTACACCTAGCTACCGGTAAGGTCACTCACTCTTTCCTCCATGTGCCAGACT  238
             |||||||||||||||| |||||||||||||||||||||||||||||||| ||||||||||
Sbjct  2424  ATCGCAAGGTACACCTGGCTACCGGTAAGGTCACTCACTCTTTCCTCCACGTGCCAGACT  2483

Query  239   GCCCCTACCCCTTGCTAGGAAGAGACTTGTTAACTAAACTAAAAGCCCAGATCCACTTTG  298
             ||||||| || |||||||||||||||||| | ||||||||||||||||| |||||||| |
Sbjct  2484  GCCCCTATCCTTTGCTAGGAAGAGACTTGCTGACTAAACTAAAAGCCCAAATCCACTTCG  2543

Query  299   AGGGATCAGGAGCCCAGGTTGTGGGACCAAAAGGACAGCCTCTACAGGTGTTGACCCTAA  358
             ||||||||||||| ||| |||||||||| |  |||||||| ||||| ||  |||||||||
Sbjct  2544  AGGGATCAGGAGCTCAGATTGTGGGACCGATGGGACAGCCCCTACAAGTACTGACCCTAA  2603

Query  359   ACCTAGAAGATGAGTATCGGCTTTATGAGACCTCAGCAGAGCCGGAAGCTTCTCCTGGGT  418
             |  |||| ||||||||||||||  ||||||||| | |||||||||| | |||||  ||||
Sbjct  2604  ATATAGAGGATGAGTATCGGCTACATGAGACCTTAACAGAGCCGGATGTTTCTCTAGGGT  2663

Query  419   CCACCTGGCTCTCCGACTTTCCCCAGGCCTGGGCAGAAACCGGGGGCATGGGACTGGCAG  478
             |||||||||| || ||||||||||||||||||||||||||||||||||||||||||||||
Sbjct  2664  CCACCTGGCTTTCTGACTTTCCCCAGGCCTGGGCAGAAACCGGGGGCATGGGACTGGCAG  2723

Query  479   TTCGCCAGGCGCCTCTAATCATACCTCTGAAGGCAACCTCCACCCCTGTGTCCATAAAAC  538
             ||||||| |||||||| |||||||||||||||||||||||||||||||||||||||||||
Sbjct  2724  TTCGCCAAGCGCCTCTGATCATACCTCTGAAGGCAACCTCCACCCCTGTGTCCATAAAAC  2783

Query  539   AATACCCCATGTCACAGGAAGCCAGACTGGGGATCAAGCCCCACATACAGAGGCTGTTGG  598
             |||||||||||||||| |||||||| |||||||| ||||||||||||||||| |||||||
Sbjct  2784  AATACCCCATGTCACAAGAAGCCAGGCTGGGGATTAAGCCCCACATACAGAGACTGTTGG  2843

Query  599   ACCAGGGAATACTGGTACCCTGCCAGTCCCCCTGGAACACGCCCCTGCTACCCGTTAAGA  658
             ||||||||||| |||||||||||||||  |||||||| || |||||||| ||||||||||
Sbjct  2844  ACCAGGGAATATTGGTACCCTGCCAGTATCCCTGGAATACACCCCTGCTGCCCGTTAAGA  2903

Query  659   AACCAGGGACTAATGATTACAGGCCTGTCCAAGATCTGAGAGAAGTCAACAAGCGGGTGG  718
             ||||||||||||||||||||||||||||||| ||||||||||||||||||||||||||||
Sbjct  2904  AACCAGGGACTAATGATTACAGGCCTGTCCAGGATCTGAGAGAAGTCAACAAGCGGGTGG  2963

Query  719   AAGACATCCACCCCACCGTGCCCAACCCTTACAACCTCTTGAGCGGGCTCCCACCGTCCC  778
             | || ||||||||||||| |||||| ||||| |||||||| || || ||||| |||||||
Sbjct  2964  AGGATATCCACCCCACCGGGCCCAATCCTTATAACCTCTTAAGTGGACTCCCTCCGTCCC  3023

Query  779   ACCAGTGGTACACTGTGCTTGA  800
             ||||||||||||||||||||||
Sbjct  3024  ACCAGTGGTACACTGTGCTTGA  3045


>AF033811.1 Moloney murine leukemia virus, complete genome
Length=8332

 Score = 1082 bits (1199),  Expect = 0.0
 Identities = 685/742 (92%), Gaps = 0/742 (0%)
 Strand=Plus/Plus

Query  59    CCTTCCTGGTGGATACTGGGGCCCAACACTCCGTGCTGACTCAAAATCCTGGGCCCCTAA  118
             |||||||||| ||||||||||||||||||||||||||||| ||||||||||| |||||||
Sbjct  2041  CCTTCCTGGTAGATACTGGGGCCCAACACTCCGTGCTGACCCAAAATCCTGGACCCCTAA  2100

Query  119   GTGACAGGTCGGCTTGGGTCCAAGGGGCTACTGGAGGAAAGCGGTATCGCTGGACCACAG  178
             |||| | ||| || |||||||||||||||||||||||||||||||||||||||||||| |
Sbjct  2101  GTGATAAGTCTGCCTGGGTCCAAGGGGCTACTGGAGGAAAGCGGTATCGCTGGACCACGG  2160

Query  179   ATCGCAAGGTACACCTAGCTACCGGTAAGGTCACTCACTCTTTCCTCCATGTGCCAGACT  238
             ||||||| ||||| |||||||||||||||||||| ||||||||||||||||| |||||||
Sbjct  2161  ATCGCAAAGTACATCTAGCTACCGGTAAGGTCACCCACTCTTTCCTCCATGTACCAGACT  2220

Query  239   GCCCCTACCCCTTGCTAGGAAGAGACTTGTTAACTAAACTAAAAGCCCAGATCCACTTTG  298
             | ||||| ||  || |||||||||| ||| | ||||||||||||||||| ||||||||||
Sbjct  2221  GTCCCTATCCTCTGTTAGGAAGAGATTTGCTGACTAAACTAAAAGCCCAAATCCACTTTG  2280

Query  299   AGGGATCAGGAGCCCAGGTTGTGGGACCAAAAGGACAGCCTCTACAGGTGTTGACCCTAA  358
             ||||||||||||| |||||| |||||||||  || ||||| || || |||||||||||||
Sbjct  2281  AGGGATCAGGAGCTCAGGTTATGGGACCAATGGGGCAGCCCCTGCAAGTGTTGACCCTAA  2340

Query  359   ACCTAGAAGATGAGTATCGGCTTTATGAGACCTCAGCAGAGCCGGAAGCTTCTCCTGGGT  418
             |  ||||||||||| |||||||  |||||||||||  |||||| || | |||||  ||||
Sbjct  2341  ATATAGAAGATGAGCATCGGCTACATGAGACCTCAAAAGAGCCAGATGTTTCTCTAGGGT  2400

Query  419   CCACCTGGCTCTCCGACTTTCCCCAGGCCTGGGCAGAAACCGGGGGCATGGGACTGGCAG  478
             |||| ||||| || || ||||| ||||||||||| |||||||||||||||||||||||||
Sbjct  2401  CCACATGGCTGTCTGATTTTCCTCAGGCCTGGGCGGAAACCGGGGGCATGGGACTGGCAG  2460

Query  479   TTCGCCAGGCGCCTCTAATCATACCTCTGAAGGCAACCTCCACCCCTGTGTCCATAAAAC  538
             ||||||| || ||||| |||||||||||||| |||||||| ||||| |||||||||||||
Sbjct  2461  TTCGCCAAGCTCCTCTGATCATACCTCTGAAAGCAACCTCTACCCCCGTGTCCATAAAAC  2520

Query  539   AATACCCCATGTCACAGGAAGCCAGACTGGGGATCAAGCCCCACATACAGAGGCTGTTGG  598
             |||||||||||||||| ||||||||||||||||||||||||||||||||||| |||||||
Sbjct  2521  AATACCCCATGTCACAAGAAGCCAGACTGGGGATCAAGCCCCACATACAGAGACTGTTGG  2580

Query  599   ACCAGGGAATACTGGTACCCTGCCAGTCCCCCTGGAACACGCCCCTGCTACCCGTTAAGA  658
             ||||||||||||||||||||||||||||||||||||||||||||||||||||||||||||
Sbjct  2581  ACCAGGGAATACTGGTACCCTGCCAGTCCCCCTGGAACACGCCCCTGCTACCCGTTAAGA  2640

Query  659   AACCAGGGACTAATGATTACAGGCCTGTCCAAGATCTGAGAGAAGTCAACAAGCGGGTGG  718
             ||||||||||||||||||| ||||||||||| ||||||||||||||||||||||||||||
Sbjct  2641  AACCAGGGACTAATGATTATAGGCCTGTCCAGGATCTGAGAGAAGTCAACAAGCGGGTGG  2700

Query  719   AAGACATCCACCCCACCGTGCCCAACCCTTACAACCTCTTGAGCGGGCTCCCACCGTCCC  778
             ||||||||||||||||||||||||||||||||||||||||||||||||||||||||||||
Sbjct  2701  AAGACATCCACCCCACCGTGCCCAACCCTTACAACCTCTTGAGCGGGCTCCCACCGTCCC  2760

Query  779   ACCAGTGGTACACTGTGCTTGA  800
             ||||||||||||||||||||||
Sbjct  2761  ACCAGTGGTACACTGTGCTTGA  2782


>NC_001362.1 Friend murine leukemia virus FB29 complete genome
Length=8323

 Score = 1057 bits (1171),  Expect = 0.0
 Identities = 680/743 (92%), Gaps = 0/743 (0%)
 Strand=Plus/Plus

Query  59    CCTTCCTGGTGGATACTGGGGCCCAACACTCCGTGCTGACTCAAAATCCTGGGCCCCTAA  118
             ||||||| |||||||||||||||||||||||||||||||| ||||||||||| |||||||
Sbjct  2303  CCTTCCTAGTGGATACTGGGGCCCAACACTCCGTGCTGACCCAAAATCCTGGACCCCTAA  2362

Query  119   GTGACAGGTCGGCTTGGGTCCAAGGGGCTACTGGAGGAAAGCGGTATCGCTGGACCACAG  178
             |||||| ||| || ||||||||||||||||||||||| |||||||||||||||||||| |
Sbjct  2363  GTGACAAGTCTGCCTGGGTCCAAGGGGCTACTGGAGGGAAGCGGTATCGCTGGACCACGG  2422

Query  179   ATCGCAAGGTACACCTAGCTACCGGTAAGGTCACTCACTCTTTCCTCCATGTGCCAGACT  238
             |||||   || |||||||| |||||||||||||| || |||||||||||||| ||||| |
Sbjct  2423  ATCGCCGAGTGCACCTAGCCACCGGTAAGGTCACCCATTCTTTCCTCCATGTACCAGATT  2482

Query  239   GCCCCTACCCCTTGCTAGGAAGAGACTTGTTAACTAAACTAAAAGCCCAGATCCACTTTG  298
             ||||||| ||  ||||||||||||| ||| | ||||||||||||||||| || |||||||
Sbjct  2483  GCCCCTATCCTCTGCTAGGAAGAGATTTGCTGACTAAACTAAAAGCCCAAATTCACTTTG  2542

Query  299   AGGGATCAGGAGCCCAGGTTGTGGGACCAAAAGGACAGCCTCTACAGGTGTTGACCCTAA  358
             ||||||||||||| ||||||||||||||||  |||||||| || || ||| |||||||||
Sbjct  2543  AGGGATCAGGAGCTCAGGTTGTGGGACCAATGGGACAGCCCCTGCAAGTGCTGACCCTAA  2602

Query  359   ACCTAGAAGATGAGTATCGGCTTTATGAGACCTCAGCAGAGCCGGAAGCTTCTCCTGGGT  418
             || |||||||||||||||||||  |||||||||||  || ||| || |   |||  ||||
Sbjct  2603  ACATAGAAGATGAGTATCGGCTACATGAGACCTCAAAAGGGCCAGATGTGCCTCTAGGGT  2662

Query  419   CCACCTGGCTCTCCGACTTTCCCCAGGCCTGGGCAGAAACCGGGGGCATGGGACTGGCAG  478
             |||| |||||||| || ||||||||||||||||||||||||||||||||||| ||||| |
Sbjct  2663  CCACATGGCTCTCTGATTTTCCCCAGGCCTGGGCAGAAACCGGGGGCATGGGGCTGGCCG  2722

Query  479   TTCGCCAGGCGCCTCTAATCATACCTCTGAAGGCAACCTCCACCCCTGTGTCCATAAAAC  538
             ||||||| || ||||| ||||||||||||||||||||||| ||||| |||||||||||||
Sbjct  2723  TTCGCCAAGCTCCTCTGATCATACCTCTGAAGGCAACCTCTACCCCCGTGTCCATAAAAC  2782

Query  539   AATACCCCATGTCACAGGAAGCCAGACTGGGGATCAAGCCCCACATACAGAGGCTGTTGG  598
             |||||||||||||||| ||||||||||||||||||||||||||||||||||| ||| |||
Sbjct  2783  AATACCCCATGTCACAAGAAGCCAGACTGGGGATCAAGCCCCACATACAGAGACTGCTGG  2842

Query  599   ACCAGGGAATACTGGTACCCTGCCAGTCCCCCTGGAACACGCCCCTGCTACCCGTTAAGA  658
             | |||||||| |||||||||||||||||||||||||||||||||||||||||||||||||
Sbjct  2843  ATCAGGGAATTCTGGTACCCTGCCAGTCCCCCTGGAACACGCCCCTGCTACCCGTTAAGA  2902

Query  659   AACCAGGGACTAATGATTACAGGCCTGTCCAAGATCTGAGAGAAGTCAACAAGCGGGTGG  718
             |||| |||||||||||||| ||||||||||| ||||||||||||||||||||||||||||
Sbjct  2903  AACCGGGGACTAATGATTATAGGCCTGTCCAGGATCTGAGAGAAGTCAACAAGCGGGTGG  2962

Query  719   AAGACATCCACCCCACCGTGCCCAACCCTTACAACCTCTTGAGCGGGCTCCCACCGTCCC  778
             ||||||||||||||||||||||||||||||||||||||||||||||||||||||||||||
Sbjct  2963  AAGACATCCACCCCACCGTGCCCAACCCTTACAACCTCTTGAGCGGGCTCCCACCGTCCC  3022

Query  779   ACCAGTGGTACACTGTGCTTGAC  801
             |||||||||||||||||||||||
Sbjct  3023  ACCAGTGGTACACTGTGCTTGAC  3045


>Z11128.1 Friend murine leukemia virus FB29 complete genome
Length=8323

 Score = 1057 bits (1171),  Expect = 0.0
 Identities = 680/743 (92%), Gaps = 0/743 (0%)
 Strand=Plus/Plus

Query  59    CCTTCCTGGTGGATACTGGGGCCCAACACTCCGTGCTGACTCAAAATCCTGGGCCCCTAA  118
             ||||||| |||||||||||||||||||||||||||||||| ||||||||||| |||||||
Sbjct  2303  CCTTCCTAGTGGATACTGGGGCCCAACACTCCGTGCTGACCCAAAATCCTGGACCCCTAA  2362

Query  119   GTGACAGGTCGGCTTGGGTCCAAGGGGCTACTGGAGGAAAGCGGTATCGCTGGACCACAG  178
             |||||| ||| || ||||||||||||||||||||||| |||||||||||||||||||| |
Sbjct  2363  GTGACAAGTCTGCCTGGGTCCAAGGGGCTACTGGAGGGAAGCGGTATCGCTGGACCACGG  2422

Query  179   ATCGCAAGGTACACCTAGCTACCGGTAAGGTCACTCACTCTTTCCTCCATGTGCCAGACT  238
             |||||   || |||||||| |||||||||||||| || |||||||||||||| ||||| |
Sbjct  2423  ATCGCCGAGTGCACCTAGCCACCGGTAAGGTCACCCATTCTTTCCTCCATGTACCAGATT  2482

Query  239   GCCCCTACCCCTTGCTAGGAAGAGACTTGTTAACTAAACTAAAAGCCCAGATCCACTTTG  298
             ||||||| ||  ||||||||||||| ||| | ||||||||||||||||| || |||||||
Sbjct  2483  GCCCCTATCCTCTGCTAGGAAGAGATTTGCTGACTAAACTAAAAGCCCAAATTCACTTTG  2542

Query  299   AGGGATCAGGAGCCCAGGTTGTGGGACCAAAAGGACAGCCTCTACAGGTGTTGACCCTAA  358
             ||||||||||||| ||||||||||||||||  |||||||| || || ||| |||||||||
Sbjct  2543  AGGGATCAGGAGCTCAGGTTGTGGGACCAATGGGACAGCCCCTGCAAGTGCTGACCCTAA  2602

Query  359   ACCTAGAAGATGAGTATCGGCTTTATGAGACCTCAGCAGAGCCGGAAGCTTCTCCTGGGT  418
             || |||||||||||||||||||  |||||||||||  || ||| || |   |||  ||||
Sbjct  2603  ACATAGAAGATGAGTATCGGCTACATGAGACCTCAAAAGGGCCAGATGTGCCTCTAGGGT  2662

Query  419   CCACCTGGCTCTCCGACTTTCCCCAGGCCTGGGCAGAAACCGGGGGCATGGGACTGGCAG  478
             |||| |||||||| || ||||||||||||||||||||||||||||||||||| ||||| |
Sbjct  2663  CCACATGGCTCTCTGATTTTCCCCAGGCCTGGGCAGAAACCGGGGGCATGGGGCTGGCCG  2722

Query  479   TTCGCCAGGCGCCTCTAATCATACCTCTGAAGGCAACCTCCACCCCTGTGTCCATAAAAC  538
             ||||||| || ||||| ||||||||||||||||||||||| ||||| |||||||||||||
Sbjct  2723  TTCGCCAAGCTCCTCTGATCATACCTCTGAAGGCAACCTCTACCCCCGTGTCCATAAAAC  2782

Query  539   AATACCCCATGTCACAGGAAGCCAGACTGGGGATCAAGCCCCACATACAGAGGCTGTTGG  598
             |||||||||||||||| ||||||||||||||||||||||||||||||||||| ||| |||
Sbjct  2783  AATACCCCATGTCACAAGAAGCCAGACTGGGGATCAAGCCCCACATACAGAGACTGCTGG  2842

Query  599   ACCAGGGAATACTGGTACCCTGCCAGTCCCCCTGGAACACGCCCCTGCTACCCGTTAAGA  658
             | |||||||| |||||||||||||||||||||||||||||||||||||||||||||||||
Sbjct  2843  ATCAGGGAATTCTGGTACCCTGCCAGTCCCCCTGGAACACGCCCCTGCTACCCGTTAAGA  2902

Query  659   AACCAGGGACTAATGATTACAGGCCTGTCCAAGATCTGAGAGAAGTCAACAAGCGGGTGG  718
             |||| |||||||||||||| ||||||||||| ||||||||||||||||||||||||||||
Sbjct  2903  AACCGGGGACTAATGATTATAGGCCTGTCCAGGATCTGAGAGAAGTCAACAAGCGGGTGG  2962

Query  719   AAGACATCCACCCCACCGTGCCCAACCCTTACAACCTCTTGAGCGGGCTCCCACCGTCCC  778
             ||||||||||||||||||||||||||||||||||||||||||||||||||||||||||||
Sbjct  2963  AAGACATCCACCCCACCGTGCCCAACCCTTACAACCTCTTGAGCGGGCTCCCACCGTCCC  3022

Query  779   ACCAGTGGTACACTGTGCTTGAC  801
             |||||||||||||||||||||||
Sbjct  3023  ACCAGTGGTACACTGTGCTTGAC  3045


>NC_001362.1 Friend murine leukemia virus FB29 complete genome
Length=8323

 Score = 1057 bits (1171),  Expect = 0.0
 Identities = 680/743 (92%), Gaps = 0/743 (0%)
 Strand=Plus/Plus

Query  59    CCTTCCTGGTGGATACTGGGGCCCAACACTCCGTGCTGACTCAAAATCCTGGGCCCCTAA  118
             ||||||| |||||||||||||||||||||||||||||||| ||||||||||| |||||||
Sbjct  2303  CCTTCCTAGTGGATACTGGGGCCCAACACTCCGTGCTGACCCAAAATCCTGGACCCCTAA  2362

Query  119   GTGACAGGTCGGCTTGGGTCCAAGGGGCTACTGGAGGAAAGCGGTATCGCTGGACCACAG  178
             |||||| ||| || ||||||||||||||||||||||| |||||||||||||||||||| |
Sbjct  2363  GTGACAAGTCTGCCTGGGTCCAAGGGGCTACTGGAGGGAAGCGGTATCGCTGGACCACGG  2422

Query  179   ATCGCAAGGTACACCTAGCTACCGGTAAGGTCACTCACTCTTTCCTCCATGTGCCAGACT  238
             |||||   || |||||||| |||||||||||||| || |||||||||||||| ||||| |
Sbjct  2423  ATCGCCGAGTGCACCTAGCCACCGGTAAGGTCACCCATTCTTTCCTCCATGTACCAGATT  2482

Query  239   GCCCCTACCCCTTGCTAGGAAGAGACTTGTTAACTAAACTAAAAGCCCAGATCCACTTTG  298
             ||||||| ||  ||||||||||||| ||| | ||||||||||||||||| || |||||||
Sbjct  2483  GCCCCTATCCTCTGCTAGGAAGAGATTTGCTGACTAAACTAAAAGCCCAAATTCACTTTG  2542

Query  299   AGGGATCAGGAGCCCAGGTTGTGGGACCAAAAGGACAGCCTCTACAGGTGTTGACCCTAA  358
             ||||||||||||| ||||||||||||||||  |||||||| || || ||| |||||||||
Sbjct  2543  AGGGATCAGGAGCTCAGGTTGTGGGACCAATGGGACAGCCCCTGCAAGTGCTGACCCTAA  2602

Query  359   ACCTAGAAGATGAGTATCGGCTTTATGAGACCTCAGCAGAGCCGGAAGCTTCTCCTGGGT  418
             || |||||||||||||||||||  |||||||||||  || ||| || |   |||  ||||
Sbjct  2603  ACATAGAAGATGAGTATCGGCTACATGAGACCTCAAAAGGGCCAGATGTGCCTCTAGGGT  2662

Query  419   CCACCTGGCTCTCCGACTTTCCCCAGGCCTGGGCAGAAACCGGGGGCATGGGACTGGCAG  478
             |||| |||||||| || ||||||||||||||||||||||||||||||||||| ||||| |
Sbjct  2663  CCACATGGCTCTCTGATTTTCCCCAGGCCTGGGCAGAAACCGGGGGCATGGGGCTGGCCG  2722

Query  479   TTCGCCAGGCGCCTCTAATCATACCTCTGAAGGCAACCTCCACCCCTGTGTCCATAAAAC  538
             ||||||| || ||||| ||||||||||||||||||||||| ||||| |||||||||||||
Sbjct  2723  TTCGCCAAGCTCCTCTGATCATACCTCTGAAGGCAACCTCTACCCCCGTGTCCATAAAAC  2782

Query  539   AATACCCCATGTCACAGGAAGCCAGACTGGGGATCAAGCCCCACATACAGAGGCTGTTGG  598
             |||||||||||||||| ||||||||||||||||||||||||||||||||||| ||| |||
Sbjct  2783  AATACCCCATGTCACAAGAAGCCAGACTGGGGATCAAGCCCCACATACAGAGACTGCTGG  2842

Query  599   ACCAGGGAATACTGGTACCCTGCCAGTCCCCCTGGAACACGCCCCTGCTACCCGTTAAGA  658
             | |||||||| |||||||||||||||||||||||||||||||||||||||||||||||||
Sbjct  2843  ATCAGGGAATTCTGGTACCCTGCCAGTCCCCCTGGAACACGCCCCTGCTACCCGTTAAGA  2902

Query  659   AACCAGGGACTAATGATTACAGGCCTGTCCAAGATCTGAGAGAAGTCAACAAGCGGGTGG  718
             |||| |||||||||||||| ||||||||||| ||||||||||||||||||||||||||||
Sbjct  2903  AACCGGGGACTAATGATTATAGGCCTGTCCAGGATCTGAGAGAAGTCAACAAGCGGGTGG  2962

Query  719   AAGACATCCACCCCACCGTGCCCAACCCTTACAACCTCTTGAGCGGGCTCCCACCGTCCC  778
             ||||||||||||||||||||||||||||||||||||||||||||||||||||||||||||
Sbjct  2963  AAGACATCCACCCCACCGTGCCCAACCCTTACAACCTCTTGAGCGGGCTCCCACCGTCCC  3022

Query  779   ACCAGTGGTACACTGTGCTTGAC  801
             |||||||||||||||||||||||
Sbjct  3023  ACCAGTGGTACACTGTGCTTGAC  3045


>Z11128.1 Friend murine leukemia virus FB29 complete genome
Length=8323

 Score = 1057 bits (1171),  Expect = 0.0
 Identities = 680/743 (92%), Gaps = 0/743 (0%)
 Strand=Plus/Plus

Query  59    CCTTCCTGGTGGATACTGGGGCCCAACACTCCGTGCTGACTCAAAATCCTGGGCCCCTAA  118
             ||||||| |||||||||||||||||||||||||||||||| ||||||||||| |||||||
Sbjct  2303  CCTTCCTAGTGGATACTGGGGCCCAACACTCCGTGCTGACCCAAAATCCTGGACCCCTAA  2362

Query  119   GTGACAGGTCGGCTTGGGTCCAAGGGGCTACTGGAGGAAAGCGGTATCGCTGGACCACAG  178
             |||||| ||| || ||||||||||||||||||||||| |||||||||||||||||||| |
Sbjct  2363  GTGACAAGTCTGCCTGGGTCCAAGGGGCTACTGGAGGGAAGCGGTATCGCTGGACCACGG  2422

Query  179   ATCGCAAGGTACACCTAGCTACCGGTAAGGTCACTCACTCTTTCCTCCATGTGCCAGACT  238
             |||||   || |||||||| |||||||||||||| || |||||||||||||| ||||| |
Sbjct  2423  ATCGCCGAGTGCACCTAGCCACCGGTAAGGTCACCCATTCTTTCCTCCATGTACCAGATT  2482

Query  239   GCCCCTACCCCTTGCTAGGAAGAGACTTGTTAACTAAACTAAAAGCCCAGATCCACTTTG  298
             ||||||| ||  ||||||||||||| ||| | ||||||||||||||||| || |||||||
Sbjct  2483  GCCCCTATCCTCTGCTAGGAAGAGATTTGCTGACTAAACTAAAAGCCCAAATTCACTTTG  2542

Query  299   AGGGATCAGGAGCCCAGGTTGTGGGACCAAAAGGACAGCCTCTACAGGTGTTGACCCTAA  358
             ||||||||||||| ||||||||||||||||  |||||||| || || ||| |||||||||
Sbjct  2543  AGGGATCAGGAGCTCAGGTTGTGGGACCAATGGGACAGCCCCTGCAAGTGCTGACCCTAA  2602

Query  359   ACCTAGAAGATGAGTATCGGCTTTATGAGACCTCAGCAGAGCCGGAAGCTTCTCCTGGGT  418
             || |||||||||||||||||||  |||||||||||  || ||| || |   |||  ||||
Sbjct  2603  ACATAGAAGATGAGTATCGGCTACATGAGACCTCAAAAGGGCCAGATGTGCCTCTAGGGT  2662

Query  419   CCACCTGGCTCTCCGACTTTCCCCAGGCCTGGGCAGAAACCGGGGGCATGGGACTGGCAG  478
             |||| |||||||| || ||||||||||||||||||||||||||||||||||| ||||| |
Sbjct  2663  CCACATGGCTCTCTGATTTTCCCCAGGCCTGGGCAGAAACCGGGGGCATGGGGCTGGCCG  2722

Query  479   TTCGCCAGGCGCCTCTAATCATACCTCTGAAGGCAACCTCCACCCCTGTGTCCATAAAAC  538
             ||||||| || ||||| ||||||||||||||||||||||| ||||| |||||||||||||
Sbjct  2723  TTCGCCAAGCTCCTCTGATCATACCTCTGAAGGCAACCTCTACCCCCGTGTCCATAAAAC  2782

Query  539   AATACCCCATGTCACAGGAAGCCAGACTGGGGATCAAGCCCCACATACAGAGGCTGTTGG  598
             |||||||||||||||| ||||||||||||||||||||||||||||||||||| ||| |||
Sbjct  2783  AATACCCCATGTCACAAGAAGCCAGACTGGGGATCAAGCCCCACATACAGAGACTGCTGG  2842

Query  599   ACCAGGGAATACTGGTACCCTGCCAGTCCCCCTGGAACACGCCCCTGCTACCCGTTAAGA  658
             | |||||||| |||||||||||||||||||||||||||||||||||||||||||||||||
Sbjct  2843  ATCAGGGAATTCTGGTACCCTGCCAGTCCCCCTGGAACACGCCCCTGCTACCCGTTAAGA  2902

Query  659   AACCAGGGACTAATGATTACAGGCCTGTCCAAGATCTGAGAGAAGTCAACAAGCGGGTGG  718
             |||| |||||||||||||| ||||||||||| ||||||||||||||||||||||||||||
Sbjct  2903  AACCGGGGACTAATGATTATAGGCCTGTCCAGGATCTGAGAGAAGTCAACAAGCGGGTGG  2962

Query  719   AAGACATCCACCCCACCGTGCCCAACCCTTACAACCTCTTGAGCGGGCTCCCACCGTCCC  778
             ||||||||||||||||||||||||||||||||||||||||||||||||||||||||||||
Sbjct  2963  AAGACATCCACCCCACCGTGCCCAACCCTTACAACCTCTTGAGCGGGCTCCCACCGTCCC  3022

Query  779   ACCAGTGGTACACTGTGCTTGAC  801
             |||||||||||||||||||||||
Sbjct  3023  ACCAGTGGTACACTGTGCTTGAC  3045


>NC_001940.1 Feline leukemia virus, complete genome
Length=8448

 Score = 332 bits (367),  Expect = 6e-89
 Identities = 520/741 (70%), Gaps = 5/741 (1%)
 Strand=Plus/Plus

Query  61    TTCCTGGTGGATACTGGGGCCCAACACTCCGTGCTGACTCAAAATCCTGGGCCCCTAAGT  120
             ||||||||||| || || ||||| ||||| || || |||| |     ||| || || |||
Sbjct  2497  TTCCTGGTGGACACGGGAGCCCAGCACTCAGTACTAACTCGACCAGATGGACCTCTCAGT  2556

Query  121   GACAGGTCGGCTTGGGTCCAAGGGGCTACTGGAGGAAAGCGGTATCGCTGGACCACAGAT  180
             ||| |  | ||   ||| ||||| || || ||| | ||    || || |||||||| || 
Sbjct  2557  GACCGCACAGCCCTGGTGCAAGGAGCCACGGGAAGCAAAAACTACCGGTGGACCACCGAC  2616

Query  181   CGCAAGGTACACCTAGCTACCGGTAAGGTCACTCACTCTTTCCTCCATGTGCCAGACTGC  240
              | | |||||| || || ||||||||||| ||||| |||||  |  |||| || || || 
Sbjct  2617  AGGAGGGTACAACTGGCAACCGGTAAGGTGACTCATTCTTTTTTATATGTACCTGAATGT  2676

Query  241   CCCTACCCCTTGCTAGGAAGAGACTTGTTAACTAAACTAAAAGCCCAGATCCACTTTGAG  300
             |||||||| ||  |||| |||||| | ||||||||||| || ||||| ||||| |||   
Sbjct  2677  CCCTACCCGTTATTAGGGAGAGACCTATTAACTAAACTTAAGGCCCAAATCCATTTTACC  2736

Query  301   GGATCAGGAGCCCAGGTTGTGGGACCAAAAGGACAGCCTCTACAGGTGTTGACCCTAAAC  360
             |||  ||| ||  | ||||| || || || ||    || ||||| ||  | ||  || | 
Sbjct  2737  GGAGAAGGGGCTAATGTTGTTGGGCCCAAGGGTTTACCCCTACAAGTCCTTACTTTACAA  2796

Query  361   CTAGAAGATGAGTATCGGCTTTATGAGACCTCAGCAGAGC-CGGAAGCTTCTCCTGGGTC  419
              ||||||| ||||||||||| | |||| ||  |  ||  | |  || |      |||   
Sbjct  2797  TTAGAAGAGGAGTATCGGCTATTTGAGCCCGAA--AGTACACAAAAACAGGAGATGGA--  2852

Query  420   CACCTGGCTCTCCGACTTTCCCCAGGCCTGGGCAGAAACCGGGGGCATGGGACTGGCAGT  479
             ||  |||||     ||||||||||||| ||||||||||| || || ||||||  |||   
Sbjct  2853  CATTTGGCTTAAAAACTTTCCCCAGGCGTGGGCAGAAACAGGAGGTATGGGAACGGCTCA  2912

Query  480   TCGCCAGGCGCCTCTAATCATACCTCTGAAGGCAACCTCCACCCCTGTGTCCATAAAACA  539
             | | || || ||  |  |||| |  || ||||| ||  |||| ||  | |||||   |||
Sbjct  2913  TTGTCAAGCCCCCGTTCTCATTCAACTTAAGGCTACTGCCACTCCAATCTCCATCCGACA  2972

Query  540   ATACCCCATGTCACAGGAAGCCAGACTGGGGATCAAGCCCCACATACAGAGGCTGTTGGA  599
              || || ||| | || |||||    | ||| || ||||| || |||   ||  || | ||
Sbjct  2973  GTATCCTATGCCCCATGAAGCATACCAGGGAATTAAGCCTCATATAAGAAGAATGCTAGA  3032

Query  600   CCAGGGAATACTGGTACCCTGCCAGTCCCCCTGGAACACGCCCCTGCTACCCGTTAAGAA  659
              || || || ||    |||||||||||||| ||||| || ||| |  |||| ||||||||
Sbjct  3033  TCAAGGCATCCTCAAGCCCTGCCAGTCCCCATGGAATACACCCTTATTACCTGTTAAGAA  3092

Query  660   ACCAGGGACTAATGATTACAGGCCTGTCCAAGATCTGAGAGAAGTCAACAAGCGGGTGGA  719
              ||||||||  | |||||||| || || || ||  | |||||||| |||||  | |||||
Sbjct  3093  GCCAGGGACCGAGGATTACAGACCAGTGCAGGACTTAAGAGAAGTAAACAAAAGAGTGGA  3152

Query  720   AGACATCCACCCCACCGTGCCCAACCCTTACAACCTCTTGAGCGGGCTCCCACCGTCCCA  779
             ||||||||| || || ||||| || || || |||||| | |||   ||||| ||||| ||
Sbjct  3153  AGACATCCATCCTACTGTGCCAAATCCATATAACCTCCTTAGCACCCTCCCGCCGTCTCA  3212

Query  780   CCAGTGGTACACTGTGCTTGA  800
             ||  ||||||||||| || ||
Sbjct  3213  CCCTTGGTACACTGTCCTAGA  3233


>AF052723.1 Feline leukemia virus strain Rickard subgroup A, complete 
genome
Length=8448

 Score = 332 bits (367),  Expect = 6e-89
 Identities = 520/741 (70%), Gaps = 5/741 (1%)
 Strand=Plus/Plus

Query  61    TTCCTGGTGGATACTGGGGCCCAACACTCCGTGCTGACTCAAAATCCTGGGCCCCTAAGT  120
             ||||||||||| || || ||||| ||||| || || |||| |     ||| || || |||
Sbjct  2497  TTCCTGGTGGACACGGGAGCCCAGCACTCAGTACTAACTCGACCAGATGGACCTCTCAGT  2556

Query  121   GACAGGTCGGCTTGGGTCCAAGGGGCTACTGGAGGAAAGCGGTATCGCTGGACCACAGAT  180
             ||| |  | ||   ||| ||||| || || ||| | ||    || || |||||||| || 
Sbjct  2557  GACCGCACAGCCCTGGTGCAAGGAGCCACGGGAAGCAAAAACTACCGGTGGACCACCGAC  2616

Query  181   CGCAAGGTACACCTAGCTACCGGTAAGGTCACTCACTCTTTCCTCCATGTGCCAGACTGC  240
              | | |||||| || || ||||||||||| ||||| |||||  |  |||| || || || 
Sbjct  2617  AGGAGGGTACAACTGGCAACCGGTAAGGTGACTCATTCTTTTTTATATGTACCTGAATGT  2676

Query  241   CCCTACCCCTTGCTAGGAAGAGACTTGTTAACTAAACTAAAAGCCCAGATCCACTTTGAG  300
             |||||||| ||  |||| |||||| | ||||||||||| || ||||| ||||| |||   
Sbjct  2677  CCCTACCCGTTATTAGGGAGAGACCTATTAACTAAACTTAAGGCCCAAATCCATTTTACC  2736

Query  301   GGATCAGGAGCCCAGGTTGTGGGACCAAAAGGACAGCCTCTACAGGTGTTGACCCTAAAC  360
             |||  ||| ||  | ||||| || || || ||    || ||||| ||  | ||  || | 
Sbjct  2737  GGAGAAGGGGCTAATGTTGTTGGGCCCAAGGGTTTACCCCTACAAGTCCTTACTTTACAA  2796

Query  361   CTAGAAGATGAGTATCGGCTTTATGAGACCTCAGCAGAGC-CGGAAGCTTCTCCTGGGTC  419
              ||||||| ||||||||||| | |||| ||  |  ||  | |  || |      |||   
Sbjct  2797  TTAGAAGAGGAGTATCGGCTATTTGAGCCCGAA--AGTACACAAAAACAGGAGATGGA--  2852

Query  420   CACCTGGCTCTCCGACTTTCCCCAGGCCTGGGCAGAAACCGGGGGCATGGGACTGGCAGT  479
             ||  |||||     ||||||||||||| ||||||||||| || || ||||||  |||   
Sbjct  2853  CATTTGGCTTAAAAACTTTCCCCAGGCGTGGGCAGAAACAGGAGGTATGGGAACGGCTCA  2912

Query  480   TCGCCAGGCGCCTCTAATCATACCTCTGAAGGCAACCTCCACCCCTGTGTCCATAAAACA  539
             | | || || ||  |  |||| |  || ||||| ||  |||| ||  | |||||   |||
Sbjct  2913  TTGTCAAGCCCCCGTTCTCATTCAACTTAAGGCTACTGCCACTCCAATCTCCATCCGACA  2972

Query  540   ATACCCCATGTCACAGGAAGCCAGACTGGGGATCAAGCCCCACATACAGAGGCTGTTGGA  599
              || || ||| | || |||||    | ||| || ||||| || |||   ||  || | ||
Sbjct  2973  GTATCCTATGCCCCATGAAGCATACCAGGGAATTAAGCCTCATATAAGAAGAATGCTAGA  3032

Query  600   CCAGGGAATACTGGTACCCTGCCAGTCCCCCTGGAACACGCCCCTGCTACCCGTTAAGAA  659
              || || || ||    |||||||||||||| ||||| || ||| |  |||| ||||||||
Sbjct  3033  TCAAGGCATCCTCAAGCCCTGCCAGTCCCCATGGAATACACCCTTATTACCTGTTAAGAA  3092

Query  660   ACCAGGGACTAATGATTACAGGCCTGTCCAAGATCTGAGAGAAGTCAACAAGCGGGTGGA  719
              ||||||||  | |||||||| || || || ||  | |||||||| |||||  | |||||
Sbjct  3093  GCCAGGGACCGAGGATTACAGACCAGTGCAGGACTTAAGAGAAGTAAACAAAAGAGTGGA  3152

Query  720   AGACATCCACCCCACCGTGCCCAACCCTTACAACCTCTTGAGCGGGCTCCCACCGTCCCA  779
             ||||||||| || || ||||| || || || |||||| | |||   ||||| ||||| ||
Sbjct  3153  AGACATCCATCCTACTGTGCCAAATCCATATAACCTCCTTAGCACCCTCCCGCCGTCTCA  3212

Query  780   CCAGTGGTACACTGTGCTTGA  800
             ||  ||||||||||| || ||
Sbjct  3213  CCCTTGGTACACTGTCCTAGA  3233


>NC_001500.1 Spleen focus-forming virus, complete genome
Length=6296

 Score = 213 bits (235),  Expect = 4e-53
 Identities = 134/145 (92%), Gaps = 0/145 (0%)
 Strand=Plus/Plus

Query  59    CCTTCCTGGTGGATACTGGGGCCCAACACTCCGTGCTGACTCAAAATCCTGGGCCCCTAA  118
             ||||||| |||||||||||||||||||||||||||||||| ||||||||||| |||||||
Sbjct  2612  CCTTCCTAGTGGATACTGGGGCCCAACACTCCGTGCTGACCCAAAATCCTGGACCCCTAA  2671

Query  119   GTGACAGGTCGGCTTGGGTCCAAGGGGCTACTGGAGGAAAGCGGTATCGCTGGACCACAG  178
             |||||| ||| || ||||||||||||||||||||| |||||||||||||||||||||| |
Sbjct  2672  GTGACAAGTCTGCCTGGGTCCAAGGGGCTACTGGAAGAAAGCGGTATCGCTGGACCACGG  2731

Query  179   ATCGCAAGGTACACCTAGCTACCGG  203
             ||||| |||| |||||||| |||||
Sbjct  2732  ATCGCCAGGTGCACCTAGCCACCGG  2756


>K00021.1 Friend spleen focus-forming virus (proviral), complete 
genome
Length=6296

 Score = 213 bits (235),  Expect = 4e-53
 Identities = 134/145 (92%), Gaps = 0/145 (0%)
 Strand=Plus/Plus

Query  59    CCTTCCTGGTGGATACTGGGGCCCAACACTCCGTGCTGACTCAAAATCCTGGGCCCCTAA  118
             ||||||| |||||||||||||||||||||||||||||||| ||||||||||| |||||||
Sbjct  2612  CCTTCCTAGTGGATACTGGGGCCCAACACTCCGTGCTGACCCAAAATCCTGGACCCCTAA  2671

Query  119   GTGACAGGTCGGCTTGGGTCCAAGGGGCTACTGGAGGAAAGCGGTATCGCTGGACCACAG  178
             |||||| ||| || ||||||||||||||||||||| |||||||||||||||||||||| |
Sbjct  2672  GTGACAAGTCTGCCTGGGTCCAAGGGGCTACTGGAAGAAAGCGGTATCGCTGGACCACGG  2731

Query  179   ATCGCAAGGTACACCTAGCTACCGG  203
             ||||| |||| |||||||| |||||
Sbjct  2732  ATCGCCAGGTGCACCTAGCCACCGG  2756


>NC_039228.1 Koala retrovirus gag protein (gag), pol protein (pol), 
and envelope protein (env) genes, complete cds
Length=8431

 Score = 152 bits (168),  Expect = 3e-35
 Identities = 165/219 (75%), Gaps = 0/219 (0%)
 Strand=Plus/Plus

Query  537   ACAATACCCCATGTCACAGGAAGCCAGACTGGGGATCAAGCCCCACATACAGAGGCTGTT  596
             ||| ||||| |||    |||||||| |   ||| |||| ||||||||| || ||  | ||
Sbjct  3063  ACAGTACCCAATGAGCAAGGAAGCCCGGGAGGGTATCAGGCCCCACATCCAAAGATTCTT  3122

Query  597   GGACCAGGGAATACTGGTACCCTGCCAGTCCCCCTGGAACACGCCCCTGCTACCCGTTAA  656
             |||   ||| || |||||||| |||||||| ||||||||||| ||  || |||| || ||
Sbjct  3123  GGATTTGGGGATTCTGGTACCTTGCCAGTCGCCCTGGAACACCCCTTTGTTACCTGTAAA  3182

Query  657   GAAACCAGGGACTAATGATTACAGGCCTGTCCAAGATCTGAGAGAAGTCAACAAGCGGGT  716
              ||||| || || ||||| ||  |||| ||||||||| |||| || ||||||||  | ||
Sbjct  3183  AAAACCTGGAACCAATGACTATCGGCCAGTCCAAGATTTGAGGGAGGTCAACAAAAGAGT  3242

Query  717   GGAAGACATCCACCCCACCGTGCCCAACCCTTACAACCT  755
               | ||||| || ||||| || || ||||| || |||||
Sbjct  3243  ACAGGACATTCATCCCACAGTCCCGAACCCCTATAACCT  3281


>AF151794.2 Koala retrovirus gag protein (gag), pol protein (pol), 
and envelope protein (env) genes, complete cds
Length=8431

 Score = 152 bits (168),  Expect = 3e-35
 Identities = 165/219 (75%), Gaps = 0/219 (0%)
 Strand=Plus/Plus

Query  537   ACAATACCCCATGTCACAGGAAGCCAGACTGGGGATCAAGCCCCACATACAGAGGCTGTT  596
             ||| ||||| |||    |||||||| |   ||| |||| ||||||||| || ||  | ||
Sbjct  3063  ACAGTACCCAATGAGCAAGGAAGCCCGGGAGGGTATCAGGCCCCACATCCAAAGATTCTT  3122

Query  597   GGACCAGGGAATACTGGTACCCTGCCAGTCCCCCTGGAACACGCCCCTGCTACCCGTTAA  656
             |||   ||| || |||||||| |||||||| ||||||||||| ||  || |||| || ||
Sbjct  3123  GGATTTGGGGATTCTGGTACCTTGCCAGTCGCCCTGGAACACCCCTTTGTTACCTGTAAA  3182

Query  657   GAAACCAGGGACTAATGATTACAGGCCTGTCCAAGATCTGAGAGAAGTCAACAAGCGGGT  716
              ||||| || || ||||| ||  |||| ||||||||| |||| || ||||||||  | ||
Sbjct  3183  AAAACCTGGAACCAATGACTATCGGCCAGTCCAAGATTTGAGGGAGGTCAACAAAAGAGT  3242

Query  717   GGAAGACATCCACCCCACCGTGCCCAACCCTTACAACCT  755
               | ||||| || ||||| || || ||||| || |||||
Sbjct  3243  ACAGGACATTCATCCCACAGTCCCGAACCCCTATAACCT  3281


>NC_001885.3 Gibbon ape leukemia virus gag, pol, and env genes, 
complete cds
Length=8088

 Score = 125 bits (138),  Expect = 5e-27
 Identities = 144/194 (74%), Gaps = 0/194 (0%)
 Strand=Plus/Plus

Query  568   GGGATCAAGCCCCACATACAGAGGCTGTTGGACCAGGGAATACTGGTACCCTGCCAGTCC  627
             || ||||  |||||||| |||| | |  | ||||  ||  |  |||| ||||| | ||| 
Sbjct  2761  GGTATCAGACCCCACATCCAGAAGTTCCTAGACCTAGGGGTCTTGGTGCCCTGTCGGTCG  2820

Query  628   CCCTGGAACACGCCCCTGCTACCCGTTAAGAAACCAGGGACTAATGATTACAGGCCTGTC  687
             |||||||| || || |||||||| || || || |||||||| ||||| ||  |||| || 
Sbjct  2821  CCCTGGAATACCCCTCTGCTACCTGTAAAAAAGCCAGGGACCAATGACTATCGGCCAGTT  2880

Query  688   CAAGATCTGAGAGAAGTCAACAAGCGGGTGGAAGACATCCACCCCACCGTGCCCAACCCT  747
             ||||| ||||||||| | || ||  ||||  | || || || ||||| || || ||||||
Sbjct  2881  CAAGACCTGAGAGAAATTAATAAAAGGGTACAGGATATTCATCCCACAGTCCCAAACCCT  2940

Query  748   TACAACCTCTTGAG  761
             ||||| ||  ||||
Sbjct  2941  TACAATCTTCTGAG  2954


 Score = 45.5 bits (49),  Expect = 0.012
 Identities = 66/91 (73%), Gaps = 2/91 (2%)
 Strand=Plus/Plus

Query  208   GTCACTCACTCTTTCCTCCATGTGCCAGACTGCCCCTACCCCT-TGCTAGGAAGAGACTT  266
             || || ||||| |||||     | || || ||||| | | ||| || | || || ||| |
Sbjct  2410  GTGACCCACTCCTTCCTGGTCATACCCGAGTGCCC-TGCTCCTCTGTTGGGCAGGGACCT  2468

Query  267   GTTAACTAAACTAAAAGCCCAGATCCACTTT  297
               |||| |||||||| ||||||||||| |||
Sbjct  2469  CCTAACCAAACTAAAGGCCCAGATCCAGTTT  2499


>M26927.1 Gibbon ape leukemia virus gag, pol, and env genes, complete 
cds
Length=8088

 Score = 125 bits (138),  Expect = 5e-27
 Identities = 144/194 (74%), Gaps = 0/194 (0%)
 Strand=Plus/Plus

Query  568   GGGATCAAGCCCCACATACAGAGGCTGTTGGACCAGGGAATACTGGTACCCTGCCAGTCC  627
             || ||||  |||||||| |||| | |  | ||||  ||  |  |||| ||||| | ||| 
Sbjct  2761  GGTATCAGACCCCACATCCAGAAGTTCCTAGACCTAGGGGTCTTGGTGCCCTGTCGGTCG  2820

Query  628   CCCTGGAACACGCCCCTGCTACCCGTTAAGAAACCAGGGACTAATGATTACAGGCCTGTC  687
             |||||||| || || |||||||| || || || |||||||| ||||| ||  |||| || 
Sbjct  2821  CCCTGGAATACCCCTCTGCTACCTGTAAAAAAGCCAGGGACCAATGACTATCGGCCAGTT  2880

Query  688   CAAGATCTGAGAGAAGTCAACAAGCGGGTGGAAGACATCCACCCCACCGTGCCCAACCCT  747
             ||||| ||||||||| | || ||  ||||  | || || || ||||| || || ||||||
Sbjct  2881  CAAGACCTGAGAGAAATTAATAAAAGGGTACAGGATATTCATCCCACAGTCCCAAACCCT  2940

Query  748   TACAACCTCTTGAG  761
             ||||| ||  ||||
Sbjct  2941  TACAATCTTCTGAG  2954


 Score = 45.5 bits (49),  Expect = 0.012
 Identities = 66/91 (73%), Gaps = 2/91 (2%)
 Strand=Plus/Plus

Query  208   GTCACTCACTCTTTCCTCCATGTGCCAGACTGCCCCTACCCCT-TGCTAGGAAGAGACTT  266
             || || ||||| |||||     | || || ||||| | | ||| || | || || ||| |
Sbjct  2410  GTGACCCACTCCTTCCTGGTCATACCCGAGTGCCC-TGCTCCTCTGTTGGGCAGGGACCT  2468

Query  267   GTTAACTAAACTAAAAGCCCAGATCCACTTT  297
               |||| |||||||| ||||||||||| |||
Sbjct  2469  CCTAACCAAACTAAAGGCCCAGATCCAGTTT  2499


>NC_022517.1 Baboon endogenous virus strain M7 proviral DNA, complete 
genome
Length=8507

 Score = 120 bits (132),  Expect = 2e-25
 Identities = 464/709 (65%), Gaps = 34/709 (5%)
 Strand=Plus/Plus

Query  59    CCTTCCTGGTGGATACTGGGGCCCAACACTCCGTGCTGACTCAA---AATCCTGGGCCCC  115
             ||||| ||||||| || || ||||||||||| ||  |||| |||   || |  || ||||
Sbjct  2666  CCTTCTTGGTGGACACAGGCGCCCAACACTCGGTTTTGAC-CAAGGCAAAC--GGACCCC  2722

Query  116   TAAGTGA-CAGGT-CGGCTTGGGTCCAAGGGGCTACTGGAGGAAAGCGGTATCGCTGGAC  173
             |  ||   |  || |  |||||||||| ||||| || ||| |||||  | |    |||||
Sbjct  2723  T--GTCCTCTCGTACATCTTGGGTCCAGGGGGCAACAGGAAGAAAGATGCACAAATGGAC  2780

Query  174   CACAGATCGCAAGGTACACCTAGCTACCGGTAAGGTCACTCACTCTTTCCTCCATGTGCC  233
              |     || |  ||  ||||||     || | ||| || ||||| ||| |    || ||
Sbjct  2781  TAACCGCCGGACAGTTAACCTAGGGCAAGGAATGGTGACACACTCCTTCTTGGTGGTACC  2840

Query  234   AGACTGCCCCTACCCCTTGCTAGGAAGAGACTTGTTAACTAAACTAAAAGCCCAGATCCA  293
              || || || |||||| | || ||  ||||  |  |||| |||||   ||| ||||||||
Sbjct  2841  TGAATGTCCGTACCCCCTTCTGGGGCGAGATCTCCTAACCAAACTCGGAGCTCAGATCCA  2900

Query  294   CTTT---GAGGGATCAGGAGCCCAGGTTGTGGGACCAAAA-GGACAGCCTCTACAGGTGT  349
             |||    ||||   |||| |||||||| ||  |||| | | || || ||  | ||  | |
Sbjct  2901  CTTCTCCGAGG---CAGGGGCCCAGGT-GTTAGACCGAGATGGCCAACCCATCCAAATTT  2956

Query  350   TGACCCTAAACCTAGAAGATGAGTATCGGCTTTATGAGACCTCAG-CAGAGCCGGAAGCT  408
             ||||  |    ||  |||||||  | ||||||| ||| | | | | ||   ||   ||| 
Sbjct  2957  TGACTGTGTCTCTGCAAGATGAACACCGGCTTTTTGACATCCCGGTCACCACC---AGCC  3013

Query  409   TCTCCTGG-GTCCACCTGGCTCTCCGACTTTCCCCAGGCCTGGGCAGAAACCGGGGGCAT  467
             || ||||  |||    ||| |    || |||||||| || ||||| ||||| || ||  |
Sbjct  3014  TC-CCTGATGTC----TGGTTACAAGATTTTCCCCAAGCTTGGGCGGAAACGGGAGGACT  3068

Query  468   GGGACTGGC--AGTTCGCCAGGCGCCTCTAATCATACCTCTGAAGGCAACCTCCACCCCT  525
              || | |||  |||  | || || ||  | || ||   ||| ||| | ||  |    |||
Sbjct  3069  TGGGCGGGCCAAGT--GTCAAGCCCCAATCATAATTGATCTAAAGCCCACAGCGGTGCCT  3126

Query  526   GTGTCCATAAAACAATACCCCATGTCACAGGAAGC-CAGACTGGGGATCAAGCCCCACAT  584
             || || || |||||||||||||||   |  ||||| || | |||| ||   ||  |||||
Sbjct  3127  GTATCTATCAAACAATACCCCATGAGCCTAGAAGCTCATA-TGGGCATTCGGCAACACAT  3185

Query  585   ACAGAGGCTGTTGGACCAGGGAATACTGGTACCCTGCCAGTCCCCCTGGAACACGCCCCT  644
                 |   |  | || |  ||| |  ||  ||| || |  || |||||||| || || ||
Sbjct  3186  TATCAAATTTCTAGAACTTGGAGTTTTGCGACCTTGTCGCTCACCCTGGAATACTCCTCT  3245

Query  645   GCTACCCGTTAAGAAACCAGGGACTAATGATTACAGGCCTGTCCAAGATCTGAGAGAAGT  704
              || || || || || || || ||  | ||||||||||| ||||||||| |||||||| |
Sbjct  3246  TCTGCCAGTAAAAAAGCCTGGTACCCAGGATTACAGGCCCGTCCAAGATTTGAGAGAAAT  3305

Query  705   CAACAAGCGGGTGGAAGACATCCACCCCACCGTGCCCAACCCTTACAAC  753
              || ||  |    |  || |||||||| || || ||||| |||||||||
Sbjct  3306  TAATAAAAGAACTGTGGATATCCACCCTACGGTCCCCAATCCTTACAAC  3354


>D10032.1 Baboon endogenous virus strain M7 proviral DNA, complete 
genome
Length=8507

 Score = 120 bits (132),  Expect = 2e-25
 Identities = 464/709 (65%), Gaps = 34/709 (5%)
 Strand=Plus/Plus

Query  59    CCTTCCTGGTGGATACTGGGGCCCAACACTCCGTGCTGACTCAA---AATCCTGGGCCCC  115
             ||||| ||||||| || || ||||||||||| ||  |||| |||   || |  || ||||
Sbjct  2666  CCTTCTTGGTGGACACAGGCGCCCAACACTCGGTTTTGAC-CAAGGCAAAC--GGACCCC  2722

Query  116   TAAGTGA-CAGGT-CGGCTTGGGTCCAAGGGGCTACTGGAGGAAAGCGGTATCGCTGGAC  173
             |  ||   |  || |  |||||||||| ||||| || ||| |||||  | |    |||||
Sbjct  2723  T--GTCCTCTCGTACATCTTGGGTCCAGGGGGCAACAGGAAGAAAGATGCACAAATGGAC  2780

Query  174   CACAGATCGCAAGGTACACCTAGCTACCGGTAAGGTCACTCACTCTTTCCTCCATGTGCC  233
              |     || |  ||  ||||||     || | ||| || ||||| ||| |    || ||
Sbjct  2781  TAACCGCCGGACAGTTAACCTAGGGCAAGGAATGGTGACACACTCCTTCTTGGTGGTACC  2840

Query  234   AGACTGCCCCTACCCCTTGCTAGGAAGAGACTTGTTAACTAAACTAAAAGCCCAGATCCA  293
              || || || |||||| | || ||  ||||  |  |||| |||||   ||| ||||||||
Sbjct  2841  TGAATGTCCGTACCCCCTTCTGGGGCGAGATCTCCTAACCAAACTCGGAGCTCAGATCCA  2900

Query  294   CTTT---GAGGGATCAGGAGCCCAGGTTGTGGGACCAAAA-GGACAGCCTCTACAGGTGT  349
             |||    ||||   |||| |||||||| ||  |||| | | || || ||  | ||  | |
Sbjct  2901  CTTCTCCGAGG---CAGGGGCCCAGGT-GTTAGACCGAGATGGCCAACCCATCCAAATTT  2956

Query  350   TGACCCTAAACCTAGAAGATGAGTATCGGCTTTATGAGACCTCAG-CAGAGCCGGAAGCT  408
             ||||  |    ||  |||||||  | ||||||| ||| | | | | ||   ||   ||| 
Sbjct  2957  TGACTGTGTCTCTGCAAGATGAACACCGGCTTTTTGACATCCCGGTCACCACC---AGCC  3013

Query  409   TCTCCTGG-GTCCACCTGGCTCTCCGACTTTCCCCAGGCCTGGGCAGAAACCGGGGGCAT  467
             || ||||  |||    ||| |    || |||||||| || ||||| ||||| || ||  |
Sbjct  3014  TC-CCTGATGTC----TGGTTACAAGATTTTCCCCAAGCTTGGGCGGAAACGGGAGGACT  3068

Query  468   GGGACTGGC--AGTTCGCCAGGCGCCTCTAATCATACCTCTGAAGGCAACCTCCACCCCT  525
              || | |||  |||  | || || ||  | || ||   ||| ||| | ||  |    |||
Sbjct  3069  TGGGCGGGCCAAGT--GTCAAGCCCCAATCATAATTGATCTAAAGCCCACAGCGGTGCCT  3126

Query  526   GTGTCCATAAAACAATACCCCATGTCACAGGAAGC-CAGACTGGGGATCAAGCCCCACAT  584
             || || || |||||||||||||||   |  ||||| || | |||| ||   ||  |||||
Sbjct  3127  GTATCTATCAAACAATACCCCATGAGCCTAGAAGCTCATA-TGGGCATTCGGCAACACAT  3185

Query  585   ACAGAGGCTGTTGGACCAGGGAATACTGGTACCCTGCCAGTCCCCCTGGAACACGCCCCT  644
                 |   |  | || |  ||| |  ||  ||| || |  || |||||||| || || ||
Sbjct  3186  TATCAAATTTCTAGAACTTGGAGTTTTGCGACCTTGTCGCTCACCCTGGAATACTCCTCT  3245

Query  645   GCTACCCGTTAAGAAACCAGGGACTAATGATTACAGGCCTGTCCAAGATCTGAGAGAAGT  704
              || || || || || || || ||  | ||||||||||| ||||||||| |||||||| |
Sbjct  3246  TCTGCCAGTAAAAAAGCCTGGTACCCAGGATTACAGGCCCGTCCAAGATTTGAGAGAAAT  3305

Query  705   CAACAAGCGGGTGGAAGACATCCACCCCACCGTGCCCAACCCTTACAAC  753
              || ||  |    |  || |||||||| || || ||||| |||||||||
Sbjct  3306  TAATAAAAGAACTGTGGATATCCACCCTACGGTCCCCAATCCTTACAAC  3354


>NC_022517.1 Baboon endogenous virus strain M7 proviral DNA, complete 
genome
Length=8507

 Score = 120 bits (132),  Expect = 2e-25
 Identities = 464/709 (65%), Gaps = 34/709 (5%)
 Strand=Plus/Plus

Query  59    CCTTCCTGGTGGATACTGGGGCCCAACACTCCGTGCTGACTCAA---AATCCTGGGCCCC  115
             ||||| ||||||| || || ||||||||||| ||  |||| |||   || |  || ||||
Sbjct  2666  CCTTCTTGGTGGACACAGGCGCCCAACACTCGGTTTTGAC-CAAGGCAAAC--GGACCCC  2722

Query  116   TAAGTGA-CAGGT-CGGCTTGGGTCCAAGGGGCTACTGGAGGAAAGCGGTATCGCTGGAC  173
             |  ||   |  || |  |||||||||| ||||| || ||| |||||  | |    |||||
Sbjct  2723  T--GTCCTCTCGTACATCTTGGGTCCAGGGGGCAACAGGAAGAAAGATGCACAAATGGAC  2780

Query  174   CACAGATCGCAAGGTACACCTAGCTACCGGTAAGGTCACTCACTCTTTCCTCCATGTGCC  233
              |     || |  ||  ||||||     || | ||| || ||||| ||| |    || ||
Sbjct  2781  TAACCGCCGGACAGTTAACCTAGGGCAAGGAATGGTGACACACTCCTTCTTGGTGGTACC  2840

Query  234   AGACTGCCCCTACCCCTTGCTAGGAAGAGACTTGTTAACTAAACTAAAAGCCCAGATCCA  293
              || || || |||||| | || ||  ||||  |  |||| |||||   ||| ||||||||
Sbjct  2841  TGAATGTCCGTACCCCCTTCTGGGGCGAGATCTCCTAACCAAACTCGGAGCTCAGATCCA  2900

Query  294   CTTT---GAGGGATCAGGAGCCCAGGTTGTGGGACCAAAA-GGACAGCCTCTACAGGTGT  349
             |||    ||||   |||| |||||||| ||  |||| | | || || ||  | ||  | |
Sbjct  2901  CTTCTCCGAGG---CAGGGGCCCAGGT-GTTAGACCGAGATGGCCAACCCATCCAAATTT  2956

Query  350   TGACCCTAAACCTAGAAGATGAGTATCGGCTTTATGAGACCTCAG-CAGAGCCGGAAGCT  408
             ||||  |    ||  |||||||  | ||||||| ||| | | | | ||   ||   ||| 
Sbjct  2957  TGACTGTGTCTCTGCAAGATGAACACCGGCTTTTTGACATCCCGGTCACCACC---AGCC  3013

Query  409   TCTCCTGG-GTCCACCTGGCTCTCCGACTTTCCCCAGGCCTGGGCAGAAACCGGGGGCAT  467
             || ||||  |||    ||| |    || |||||||| || ||||| ||||| || ||  |
Sbjct  3014  TC-CCTGATGTC----TGGTTACAAGATTTTCCCCAAGCTTGGGCGGAAACGGGAGGACT  3068

Query  468   GGGACTGGC--AGTTCGCCAGGCGCCTCTAATCATACCTCTGAAGGCAACCTCCACCCCT  525
              || | |||  |||  | || || ||  | || ||   ||| ||| | ||  |    |||
Sbjct  3069  TGGGCGGGCCAAGT--GTCAAGCCCCAATCATAATTGATCTAAAGCCCACAGCGGTGCCT  3126

Query  526   GTGTCCATAAAACAATACCCCATGTCACAGGAAGC-CAGACTGGGGATCAAGCCCCACAT  584
             || || || |||||||||||||||   |  ||||| || | |||| ||   ||  |||||
Sbjct  3127  GTATCTATCAAACAATACCCCATGAGCCTAGAAGCTCATA-TGGGCATTCGGCAACACAT  3185

Query  585   ACAGAGGCTGTTGGACCAGGGAATACTGGTACCCTGCCAGTCCCCCTGGAACACGCCCCT  644
                 |   |  | || |  ||| |  ||  ||| || |  || |||||||| || || ||
Sbjct  3186  TATCAAATTTCTAGAACTTGGAGTTTTGCGACCTTGTCGCTCACCCTGGAATACTCCTCT  3245

Query  645   GCTACCCGTTAAGAAACCAGGGACTAATGATTACAGGCCTGTCCAAGATCTGAGAGAAGT  704
              || || || || || || || ||  | ||||||||||| ||||||||| |||||||| |
Sbjct  3246  TCTGCCAGTAAAAAAGCCTGGTACCCAGGATTACAGGCCCGTCCAAGATTTGAGAGAAAT  3305

Query  705   CAACAAGCGGGTGGAAGACATCCACCCCACCGTGCCCAACCCTTACAAC  753
              || ||  |    |  || |||||||| || || ||||| |||||||||
Sbjct  3306  TAATAAAAGAACTGTGGATATCCACCCTACGGTCCCCAATCCTTACAAC  3354


>D10032.1 Baboon endogenous virus strain M7 proviral DNA, complete 
genome
Length=8507

 Score = 120 bits (132),  Expect = 2e-25
 Identities = 464/709 (65%), Gaps = 34/709 (5%)
 Strand=Plus/Plus

Query  59    CCTTCCTGGTGGATACTGGGGCCCAACACTCCGTGCTGACTCAA---AATCCTGGGCCCC  115
             ||||| ||||||| || || ||||||||||| ||  |||| |||   || |  || ||||
Sbjct  2666  CCTTCTTGGTGGACACAGGCGCCCAACACTCGGTTTTGAC-CAAGGCAAAC--GGACCCC  2722

Query  116   TAAGTGA-CAGGT-CGGCTTGGGTCCAAGGGGCTACTGGAGGAAAGCGGTATCGCTGGAC  173
             |  ||   |  || |  |||||||||| ||||| || ||| |||||  | |    |||||
Sbjct  2723  T--GTCCTCTCGTACATCTTGGGTCCAGGGGGCAACAGGAAGAAAGATGCACAAATGGAC  2780

Query  174   CACAGATCGCAAGGTACACCTAGCTACCGGTAAGGTCACTCACTCTTTCCTCCATGTGCC  233
              |     || |  ||  ||||||     || | ||| || ||||| ||| |    || ||
Sbjct  2781  TAACCGCCGGACAGTTAACCTAGGGCAAGGAATGGTGACACACTCCTTCTTGGTGGTACC  2840

Query  234   AGACTGCCCCTACCCCTTGCTAGGAAGAGACTTGTTAACTAAACTAAAAGCCCAGATCCA  293
              || || || |||||| | || ||  ||||  |  |||| |||||   ||| ||||||||
Sbjct  2841  TGAATGTCCGTACCCCCTTCTGGGGCGAGATCTCCTAACCAAACTCGGAGCTCAGATCCA  2900

Query  294   CTTT---GAGGGATCAGGAGCCCAGGTTGTGGGACCAAAA-GGACAGCCTCTACAGGTGT  349
             |||    ||||   |||| |||||||| ||  |||| | | || || ||  | ||  | |
Sbjct  2901  CTTCTCCGAGG---CAGGGGCCCAGGT-GTTAGACCGAGATGGCCAACCCATCCAAATTT  2956

Query  350   TGACCCTAAACCTAGAAGATGAGTATCGGCTTTATGAGACCTCAG-CAGAGCCGGAAGCT  408
             ||||  |    ||  |||||||  | ||||||| ||| | | | | ||   ||   ||| 
Sbjct  2957  TGACTGTGTCTCTGCAAGATGAACACCGGCTTTTTGACATCCCGGTCACCACC---AGCC  3013

Query  409   TCTCCTGG-GTCCACCTGGCTCTCCGACTTTCCCCAGGCCTGGGCAGAAACCGGGGGCAT  467
             || ||||  |||    ||| |    || |||||||| || ||||| ||||| || ||  |
Sbjct  3014  TC-CCTGATGTC----TGGTTACAAGATTTTCCCCAAGCTTGGGCGGAAACGGGAGGACT  3068

Query  468   GGGACTGGC--AGTTCGCCAGGCGCCTCTAATCATACCTCTGAAGGCAACCTCCACCCCT  525
              || | |||  |||  | || || ||  | || ||   ||| ||| | ||  |    |||
Sbjct  3069  TGGGCGGGCCAAGT--GTCAAGCCCCAATCATAATTGATCTAAAGCCCACAGCGGTGCCT  3126

Query  526   GTGTCCATAAAACAATACCCCATGTCACAGGAAGC-CAGACTGGGGATCAAGCCCCACAT  584
             || || || |||||||||||||||   |  ||||| || | |||| ||   ||  |||||
Sbjct  3127  GTATCTATCAAACAATACCCCATGAGCCTAGAAGCTCATA-TGGGCATTCGGCAACACAT  3185

Query  585   ACAGAGGCTGTTGGACCAGGGAATACTGGTACCCTGCCAGTCCCCCTGGAACACGCCCCT  644
                 |   |  | || |  ||| |  ||  ||| || |  || |||||||| || || ||
Sbjct  3186  TATCAAATTTCTAGAACTTGGAGTTTTGCGACCTTGTCGCTCACCCTGGAATACTCCTCT  3245

Query  645   GCTACCCGTTAAGAAACCAGGGACTAATGATTACAGGCCTGTCCAAGATCTGAGAGAAGT  704
              || || || || || || || ||  | ||||||||||| ||||||||| |||||||| |
Sbjct  3246  TCTGCCAGTAAAAAAGCCTGGTACCCAGGATTACAGGCCCGTCCAAGATTTGAGAGAAAT  3305

Query  705   CAACAAGCGGGTGGAAGACATCCACCCCACCGTGCCCAACCCTTACAAC  753
              || ||  |    |  || |||||||| || || ||||| |||||||||
Sbjct  3306  TAATAAAAGAACTGTGGATATCCACCCTACGGTCCCCAATCCTTACAAC  3354


>NC_009889.1 RD114 retrovirus, complete genome
Length=8406

 Score = 113 bits (124),  Expect = 3e-23
 Identities = 492/762 (65%), Gaps = 40/762 (5%)
 Strand=Plus/Plus

Query  59    CCTTCCTGGTGGATACTGGGGCCCAACACTCCGTGCTGACTCA---AAATCCTGGGCCCC  115
             ||||||||||||| || || || |||||||| ||  | ||  |   ||||   |||||||
Sbjct  2667  CCTTCCTGGTGGACACGGGAGCTCAACACTCGGTCTTAACCAAGGCAAAT---GGGCCCC  2723

Query  116   TAAGTGACAG-GT-CGGCTTGGGTCCAAGGGGCTACTGGA-GGAAAGCGGTATCGC---T  169
             |  ||    | || |  | ||||||||||| || || ||| |||||      || |   |
Sbjct  2724  T--GTCCTCGCGTACCTCCTGGGTCCAAGGAGCGACAGGAAGGAAAAT----TCACAAAT  2777

Query  170   GGACCACAGATCGCAAGGTACACCTAGCTACCGGTAAGGTCACTCACTCTTTCCTCCATG  229
             |||| |     |||| |||  ||||||     || |  || || ||||| || ||    |
Sbjct  2778  GGACTAACCGCCGCACGGTTGACCTAGGGCAAGGGACAGTGACACACTCCTTTCTGGTGG  2837

Query  230   TGCCAGACTGCCCCTACCCCTTGCTAGGAAGAGACTTGTTAACTAAACTAAAAGCCCAGA  289
             | || || ||||| |||||| | || ||| ||||| |  | || || ||   ||||||||
Sbjct  2838  TACCCGAATGCCCGTACCCCCTTCTGGGACGAGACCTCCTGACCAAGCTTGGAGCCCAGA  2897

Query  290   TCCACTTTGAGGGATCAGGAGCCCAGGTTGTGGGACCAAAAGGACAGCCTCTACAGGTGT  349
             | |||||    | | | || ||||| ||  |    |   | || |||||| | || || |
Sbjct  2898  TACACTTCTCCGAAACGGGGGCCCAAGTGCTAAACCGGGATGGCCAGCCTATCCAAGTCT  2957

Query  350   TGACCCTAAACCTAGAAGATGAGTATCGGCTTTATGAGACCTCAGCAGAGCCGGAAGCTT  409
             ||||  |   | || | || ||  || | |||| ||| ||| | |   | |   || || 
Sbjct  2958  TGACTGTGTCCTTACACGACGAACATAGACTTTTTGAAACCCCGGTC-ACCACTAACCTC  3016

Query  410   CTCCTGGGTCCACCTGGCTCTCCGACTTTCCCCAGGCCTGGGCAGAAACCGGGGGCATGG  469
             |||   |     |||||||    |||||||||||||||||||||||||| || ||  | |
Sbjct  3017  CTCGAAG-----CCTGGCTGCAGGACTTTCCCCAGGCCTGGGCAGAAACGGGAGGGCTCG  3071

Query  470   GACTGGCAGTTCGCCAGGCGCCTCTAATCATACCT---CTGAAGGCAACCTCCACCCCTG  526
             | |  ||     | ||||| ||   |||||||  |   || ||| | ||  | |  ||||
Sbjct  3072  GTCGAGCCAAATGTCAGGCCCC---AATCATAATTGACCTAAAGCCCACGGCAATGCCTG  3128

Query  527   TGTCCATAAAACAATACCCCATGTCACAGGAAGC-CAGACTGGGGATCAAGCCCCACATA  585
             | || || | ||| || ||||||    |||| || || | |||| ||  |||| ||||| 
Sbjct  3129  TATCTATCAGACAGTATCCCATGAGCAAGGAGGCTCATA-TGGGCATTCAGCCACACATT  3187

Query  586   CAGAGGCTGTTGGACCAGGGAATACTGGTACCCTGCCAGTCCCCCTGGAACACGCCCCTG  645
                ||| |  | || |  ||  | |||  ||| ||||  || || ||||| || || || 
Sbjct  3188  ACCAGGTTTCTAGAGCTTGGGGTCCTGCGACCTTGCCGCTCACCTTGGAATACCCCTCTC  3247

Query  646   CTACCCGTTAAGAAACCAGGGACTAATGATTACAGGCCTGTCCAAGATCTGAGAGAAGTC  705
              |||| || || ||||| || |||   || |||||||| ||||||||  | || ||||||
Sbjct  3248  TTACCAGTGAAAAAACCTGGTACTCGGGACTACAGGCCCGTCCAAGACTTAAGGGAAGTC  3307

Query  706   AACAAGCGGGTGGAAGACATCCACCCCACCGTGCCCAACCCTTACAACCTCTTGAGCGGG  765
             |||||  ||      || ||||| || || || ||||| || || ||| |  | |||   
Sbjct  3308  AACAAAAGGACTATGGATATCCATCCTACGGTCCCCAATCCCTATAACTTGCTCAGCACT  3367

Query  766   CT---CCCACCGTCC-CACCAGTGGTACACTGTGCTTGACCT  803
             ||   ||||  | || ||||  |||||||| || || |||||
Sbjct  3368  CTGAGCCCA--GACCGCACC--TGGTACACAGTACTGGACCT  3405


>EU030001.1 RD114 retrovirus isolate SC3C, complete genome
Length=8406

 Score = 113 bits (124),  Expect = 3e-23
 Identities = 492/762 (65%), Gaps = 40/762 (5%)
 Strand=Plus/Plus

Query  59    CCTTCCTGGTGGATACTGGGGCCCAACACTCCGTGCTGACTCA---AAATCCTGGGCCCC  115
             ||||||||||||| || || || |||||||| ||  | ||  |   ||||   |||||||
Sbjct  2667  CCTTCCTGGTGGACACGGGAGCTCAACACTCGGTCTTAACCAAGGCAAAT---GGGCCCC  2723

Query  116   TAAGTGACAG-GT-CGGCTTGGGTCCAAGGGGCTACTGGA-GGAAAGCGGTATCGC---T  169
             |  ||    | || |  | ||||||||||| || || ||| |||||      || |   |
Sbjct  2724  T--GTCCTCGCGTACCTCCTGGGTCCAAGGAGCGACAGGAAGGAAAAT----TCACAAAT  2777

Query  170   GGACCACAGATCGCAAGGTACACCTAGCTACCGGTAAGGTCACTCACTCTTTCCTCCATG  229
             |||| |     |||| |||  ||||||     || |  || || ||||| || ||    |
Sbjct  2778  GGACTAACCGCCGCACGGTTGACCTAGGGCAAGGGACAGTGACACACTCCTTTCTGGTGG  2837

Query  230   TGCCAGACTGCCCCTACCCCTTGCTAGGAAGAGACTTGTTAACTAAACTAAAAGCCCAGA  289
             | || || ||||| |||||| | || ||| ||||| |  | || || ||   ||||||||
Sbjct  2838  TACCCGAATGCCCGTACCCCCTTCTGGGACGAGACCTCCTGACCAAGCTTGGAGCCCAGA  2897

Query  290   TCCACTTTGAGGGATCAGGAGCCCAGGTTGTGGGACCAAAAGGACAGCCTCTACAGGTGT  349
             | |||||    | | | || ||||| ||  |    |   | || |||||| | || || |
Sbjct  2898  TACACTTCTCCGAAACGGGGGCCCAAGTGCTAAACCGGGATGGCCAGCCTATCCAAGTCT  2957

Query  350   TGACCCTAAACCTAGAAGATGAGTATCGGCTTTATGAGACCTCAGCAGAGCCGGAAGCTT  409
             ||||  |   | || | || ||  || | |||| ||| ||| | |   | |   || || 
Sbjct  2958  TGACTGTGTCCTTACACGACGAACATAGACTTTTTGAAACCCCGGTC-ACCACTAACCTC  3016

Query  410   CTCCTGGGTCCACCTGGCTCTCCGACTTTCCCCAGGCCTGGGCAGAAACCGGGGGCATGG  469
             |||   |     |||||||    |||||||||||||||||||||||||| || ||  | |
Sbjct  3017  CTCGAAG-----CCTGGCTGCAGGACTTTCCCCAGGCCTGGGCAGAAACGGGAGGGCTCG  3071

Query  470   GACTGGCAGTTCGCCAGGCGCCTCTAATCATACCT---CTGAAGGCAACCTCCACCCCTG  526
             | |  ||     | ||||| ||   |||||||  |   || ||| | ||  | |  ||||
Sbjct  3072  GTCGAGCCAAATGTCAGGCCCC---AATCATAATTGACCTAAAGCCCACGGCAATGCCTG  3128

Query  527   TGTCCATAAAACAATACCCCATGTCACAGGAAGC-CAGACTGGGGATCAAGCCCCACATA  585
             | || || | ||| || ||||||    |||| || || | |||| ||  |||| ||||| 
Sbjct  3129  TATCTATCAGACAGTATCCCATGAGCAAGGAGGCTCATA-TGGGCATTCAGCCACACATT  3187

Query  586   CAGAGGCTGTTGGACCAGGGAATACTGGTACCCTGCCAGTCCCCCTGGAACACGCCCCTG  645
                ||| |  | || |  ||  | |||  ||| ||||  || || ||||| || || || 
Sbjct  3188  ACCAGGTTTCTAGAGCTTGGGGTCCTGCGACCTTGCCGCTCACCTTGGAATACCCCTCTC  3247

Query  646   CTACCCGTTAAGAAACCAGGGACTAATGATTACAGGCCTGTCCAAGATCTGAGAGAAGTC  705
              |||| || || ||||| || |||   || |||||||| ||||||||  | || ||||||
Sbjct  3248  TTACCAGTGAAAAAACCTGGTACTCGGGACTACAGGCCCGTCCAAGACTTAAGGGAAGTC  3307

Query  706   AACAAGCGGGTGGAAGACATCCACCCCACCGTGCCCAACCCTTACAACCTCTTGAGCGGG  765
             |||||  ||      || ||||| || || || ||||| || || ||| |  | |||   
Sbjct  3308  AACAAAAGGACTATGGATATCCATCCTACGGTCCCCAATCCCTATAACTTGCTCAGCACT  3367

Query  766   CT---CCCACCGTCC-CACCAGTGGTACACTGTGCTTGACCT  803
             ||   ||||  | || ||||  |||||||| || || |||||
Sbjct  3368  CTGAGCCCA--GACCGCACC--TGGTACACAGTACTGGACCT  3405


>NC_006934.1 Reticuloendotheliosis virus strain HA9901 from China, 
complete genome
Length=8295

 Score = 72.5 bits (79),  Expect = 9e-11
 Identities = 114/161 (71%), Gaps = 2/161 (1%)
 Strand=Plus/Plus

Query  603   GGGAATACTGGTACCCTGCCAGTCCCCCTGGAACACGCCCCTGCTACCCGTTAAGAAACC  662
             ||| || |||  ||||  ||| |||||||||||||| ||||| || || ||    ||  |
Sbjct  3052  GGGCATCCTGAGACCCGTCCACTCCCCCTGGAACACTCCCCTCCTCCCTGTGCGAAAGTC  3111

Query  663   AGGGACTAATGATTACAGGCCTGTCCAAGATCTGAGAGAAGTCAACAAGCGGGTGGAAGA  722
              || ||    || ||  ||   || |||||| | || ||||| |||||| |||| | |||
Sbjct  3112  CGGCACGTCCGAGTATCGGATGGTTCAAGATTTAAGGGAAGTAAACAAGAGGGTAG-AGA  3170

Query  723   C-ATCCACCCCACCGTGCCCAACCCTTACAACCTCTTGAGC  762
             | || ||||| || || || ||||| |||| |||| | |||
Sbjct  3171  CTATTCACCCAACTGTCCCTAACCCATACACCCTCCTCAGC  3211


>AY842951.1 Reticuloendotheliosis virus strain HA9901 from China, 
complete genome
Length=8295

 Score = 72.5 bits (79),  Expect = 9e-11
 Identities = 114/161 (71%), Gaps = 2/161 (1%)
 Strand=Plus/Plus

Query  603   GGGAATACTGGTACCCTGCCAGTCCCCCTGGAACACGCCCCTGCTACCCGTTAAGAAACC  662
             ||| || |||  ||||  ||| |||||||||||||| ||||| || || ||    ||  |
Sbjct  3052  GGGCATCCTGAGACCCGTCCACTCCCCCTGGAACACTCCCCTCCTCCCTGTGCGAAAGTC  3111

Query  663   AGGGACTAATGATTACAGGCCTGTCCAAGATCTGAGAGAAGTCAACAAGCGGGTGGAAGA  722
              || ||    || ||  ||   || |||||| | || ||||| |||||| |||| | |||
Sbjct  3112  CGGCACGTCCGAGTATCGGATGGTTCAAGATTTAAGGGAAGTAAACAAGAGGGTAG-AGA  3170

Query  723   C-ATCCACCCCACCGTGCCCAACCCTTACAACCTCTTGAGC  762
             | || ||||| || || || ||||| |||| |||| | |||
Sbjct  3171  CTATTCACCCAACTGTCCCTAACCCATACACCCTCCTCAGC  3211


>NC_048142.1 Acinetobacter phage AbKT21phiIII, complete genome
Length=40898

 Score = 68.9 bits (75),  Expect = 1e-09
 Identities = 48/54 (89%), Gaps = 2/54 (4%)
 Strand=Plus/Minus

Query  1      ACGGCATACGAGATCCAACAACATGTCTCGTGGGCTCGGAGATGTGTATAAGAG  54
              ||||||||||||||   || ||  ||||||||||||||||||||||||||||||
Sbjct  40878  ACGGCATACGAGATT--ACTACGCGTCTCGTGGGCTCGGAGATGTGTATAAGAG  40827


>MK278859.1 Acinetobacter phage AbKT21phiIII, complete genome
Length=40898

 Score = 68.9 bits (75),  Expect = 1e-09
 Identities = 48/54 (89%), Gaps = 2/54 (4%)
 Strand=Plus/Minus

Query  1      ACGGCATACGAGATCCAACAACATGTCTCGTGGGCTCGGAGATGTGTATAAGAG  54
              ||||||||||||||   || ||  ||||||||||||||||||||||||||||||
Sbjct  40878  ACGGCATACGAGATT--ACTACGCGTCTCGTGGGCTCGGAGATGTGTATAAGAG  40827


>NC_049459.1 Salmonella phage SW9, complete genome
Length=31123

 Score = 55.4 bits (60),  Expect = 7e-06
 Identities = 30/30 (100%), Gaps = 0/30 (0%)
 Strand=Plus/Plus

Query  29  CGTGGGCTCGGAGATGTGTATAAGAGACAG  58
           ||||||||||||||||||||||||||||||
Sbjct  1   CGTGGGCTCGGAGATGTGTATAAGAGACAG  30


>MK972711.1 Salmonella phage SW9, complete genome
Length=31123

 Score = 55.4 bits (60),  Expect = 7e-06
 Identities = 30/30 (100%), Gaps = 0/30 (0%)
 Strand=Plus/Plus

Query  29  CGTGGGCTCGGAGATGTGTATAAGAGACAG  58
           ||||||||||||||||||||||||||||||
Sbjct  1   CGTGGGCTCGGAGATGTGTATAAGAGACAG  30


>NC_030953.1 Shigella phage SHFML-11, complete genome
Length=170650

 Score = 47.3 bits (51),  Expect = 0.004
 Identities = 30/33 (91%), Gaps = 0/33 (0%)
 Strand=Plus/Plus

Query  26  TCTCGTGGGCTCGGAGATGTGTATAAGAGACAG  58
           ||| |||||||||||||||| || |||||||||
Sbjct  49  TCTGGTGGGCTCGGAGATGTTTAAAAGAGACAG  81


>KX130861.1 Shigella phage SHFML-11, complete genome
Length=170650

 Score = 47.3 bits (51),  Expect = 0.004
 Identities = 30/33 (91%), Gaps = 0/33 (0%)
 Strand=Plus/Plus

Query  26  TCTCGTGGGCTCGGAGATGTGTATAAGAGACAG  58
           ||| |||||||||||||||| || |||||||||
Sbjct  49  TCTGGTGGGCTCGGAGATGTTTAAAAGAGACAG  81


>NC_001502.1 Moloney murine sarcoma virus, complete genome
Length=5833

 Score = 41.9 bits (45),  Expect = 0.15
 Identities = 24/25 (96%), Gaps = 0/25 (0%)
 Strand=Plus/Plus

Query  59    CCTTCCTGGTGGATACTGGGGCCCA  83
             |||||||||| ||||||||||||||
Sbjct  2241  CCTTCCTGGTAGATACTGGGGCCCA  2265


>AF033813.1 Moloney murine sarcoma virus, complete genome
Length=5833

 Score = 41.9 bits (45),  Expect = 0.15
 Identities = 24/25 (96%), Gaps = 0/25 (0%)
 Strand=Plus/Plus

Query  59    CCTTCCTGGTGGATACTGGGGCCCA  83
             |||||||||| ||||||||||||||
Sbjct  2241  CCTTCCTGGTAGATACTGGGGCCCA  2265


>NC_048209.1 Zambian malbrouck virus 1 isolate SHFVagmMal_seqID_01, 
partial genome
Length=15307

 Score = 38.3 bits (41),  Expect = 1.8
 Identities = 22/23 (96%), Gaps = 0/23 (0%)
 Strand=Plus/Minus

Query  40   AGATGTGTATAAGAGACAGCCTT  62
            ||||||||||||||||||| |||
Sbjct  232  AGATGTGTATAAGAGACAGTCTT  210


>NC_006633.1 Cotesia congregata virus complete genome, segment 
Circle1
Length=27346

 Score = 38.3 bits (41),  Expect = 1.8
 Identities = 25/28 (89%), Gaps = 0/28 (0%)
 Strand=Plus/Plus

Query  494    TAATCATACCTCTGAAGGCAACCTCCAC  521
              |||| |||| | ||||||||||||||||
Sbjct  10501  TAATAATACATATGAAGGCAACCTCCAC  10528


>KT166441.1 Zambian malbrouck virus 1 isolate SHFVagmMal_seqID_01, 
partial genome
Length=15307

 Score = 38.3 bits (41),  Expect = 1.8
 Identities = 22/23 (96%), Gaps = 0/23 (0%)
 Strand=Plus/Minus

Query  40   AGATGTGTATAAGAGACAGCCTT  62
            ||||||||||||||||||| |||
Sbjct  232  AGATGTGTATAAGAGACAGTCTT  210


>AJ632304.1 Cotesia congregata virus complete genome, segment 
Circle1
Length=27346

 Score = 38.3 bits (41),  Expect = 1.8
 Identities = 25/28 (89%), Gaps = 0/28 (0%)
 Strand=Plus/Plus

Query  494    TAATCATACCTCTGAAGGCAACCTCCAC  521
              |||| |||| | ||||||||||||||||
Sbjct  10501  TAATAATACATATGAAGGCAACCTCCAC  10528


>NC_048209.1 Zambian malbrouck virus 1 isolate SHFVagmMal_seqID_01, 
partial genome
Length=15307

 Score = 38.3 bits (41),  Expect = 1.8
 Identities = 22/23 (96%), Gaps = 0/23 (0%)
 Strand=Plus/Minus

Query  40   AGATGTGTATAAGAGACAGCCTT  62
            ||||||||||||||||||| |||
Sbjct  232  AGATGTGTATAAGAGACAGTCTT  210


>MK227353.1 Corella adenovirus 1 isolate CorAdV1/Melbourne/2015, 
complete genome
Length=27209

 Score = 38.3 bits (41),  Expect = 1.8
 Identities = 25/28 (89%), Gaps = 0/28 (0%)
 Strand=Plus/Minus

Query  31     TGGGCTCGGAGATGTGTATAAGAGACAG  58
              ||||| |||||||||||| |||| ||||
Sbjct  27131  TGGGCGCGGAGATGTGTAGAAGATACAG  27104


>KT166441.1 Zambian malbrouck virus 1 isolate SHFVagmMal_seqID_01, 
partial genome
Length=15307

 Score = 38.3 bits (41),  Expect = 1.8
 Identities = 22/23 (96%), Gaps = 0/23 (0%)
 Strand=Plus/Minus

Query  40   AGATGTGTATAAGAGACAGCCTT  62
            ||||||||||||||||||| |||
Sbjct  232  AGATGTGTATAAGAGACAGTCTT  210


>NC_041845.1 Flavobacterium phage FCV-1, complete genome
Length=46450

 Score = 37.4 bits (40),  Expect = 1.8
 Identities = 20/20 (100%), Gaps = 0/20 (0%)
 Strand=Plus/Minus

Query  40     AGATGTGTATAAGAGACAGC  59
              ||||||||||||||||||||
Sbjct  46443  AGATGTGTATAAGAGACAGC  46424


>NC_023565.1 Mycobacterium phage Nyxis, complete genome
Length=51250

 Score = 37.4 bits (40),  Expect = 1.8
 Identities = 23/25 (92%), Gaps = 0/25 (0%)
 Strand=Plus/Minus

Query  716    TGGAAGACATCCACCCCACCGTGCC  740
              ||||||||||| ||||||||| |||
Sbjct  47456  TGGAAGACATCGACCCCACCGCGCC  47432


>KY979235.1 Flavobacterium phage FCV-1, complete genome
Length=46450

 Score = 37.4 bits (40),  Expect = 1.8
 Identities = 20/20 (100%), Gaps = 0/20 (0%)
 Strand=Plus/Minus

Query  40     AGATGTGTATAAGAGACAGC  59
              ||||||||||||||||||||
Sbjct  46443  AGATGTGTATAAGAGACAGC  46424


>KF954506.1 Mycobacterium phage Nyxis, complete genome
Length=51250

 Score = 37.4 bits (40),  Expect = 1.8
 Identities = 23/25 (92%), Gaps = 0/25 (0%)
 Strand=Plus/Minus

Query  716    TGGAAGACATCCACCCCACCGTGCC  740
              ||||||||||| ||||||||| |||
Sbjct  47456  TGGAAGACATCGACCCCACCGCGCC  47432


>NC_049932.1 Enterococcus phage vB_EfaP_Ef6.2, complete genome
Length=17966

 Score = 35.6 bits (38),  Expect = 6.3
 Identities = 22/24 (92%), Gaps = 0/24 (0%)
 Strand=Plus/Plus

Query  27  CTCGTGGGCTCGGAGATGTGTATA  50
           |||||||||||||| |||| ||||
Sbjct  1   CTCGTGGGCTCGGATATGTTTATA  24


>NC_029098.1 Streptomyces phage Jay2Jay, complete genome
Length=133531

 Score = 35.6 bits (38),  Expect = 6.3
 Identities = 28/34 (82%), Gaps = 0/34 (0%)
 Strand=Plus/Plus

Query  38     GGAGATGTGTATAAGAGACAGCCTTCCTGGTGGA  71
              |||||| |||  ||  ||||| ||||||||||||
Sbjct  44099  GGAGATTTGTCGAACTGACAGACTTCCTGGTGGA  44132


>NC_028954.1 Rhodobacter phage RcRhea, complete genome
Length=36065

 Score = 35.6 bits (38),  Expect = 6.3
 Identities = 19/19 (100%), Gaps = 0/19 (0%)
 Strand=Plus/Minus

Query  40  AGATGTGTATAAGAGACAG  58
           |||||||||||||||||||
Sbjct  80  AGATGTGTATAAGAGACAG  62


>MK721188.1 Enterococcus phage vB_EfaP_Ef6.2, complete genome
Length=17966

 Score = 35.6 bits (38),  Expect = 6.3
 Identities = 22/24 (92%), Gaps = 0/24 (0%)
 Strand=Plus/Plus

Query  27  CTCGTGGGCTCGGAGATGTGTATA  50
           |||||||||||||| |||| ||||
Sbjct  1   CTCGTGGGCTCGGATATGTTTATA  24


>KM652554.1 Streptomyces phage Jay2Jay, complete genome
Length=133531

 Score = 35.6 bits (38),  Expect = 6.3
 Identities = 28/34 (82%), Gaps = 0/34 (0%)
 Strand=Plus/Plus

Query  38     GGAGATGTGTATAAGAGACAGCCTTCCTGGTGGA  71
              |||||| |||  ||  ||||| ||||||||||||
Sbjct  44099  GGAGATTTGTCGAACTGACAGACTTCCTGGTGGA  44132


>KR935216.1 Rhodobacter phage RcRhea, complete genome
Length=36065

 Score = 35.6 bits (38),  Expect = 6.3
 Identities = 19/19 (100%), Gaps = 0/19 (0%)
 Strand=Plus/Minus

Query  40  AGATGTGTATAAGAGACAG  58
           |||||||||||||||||||
Sbjct  80  AGATGTGTATAAGAGACAG  62


Lambda      K        H
   0.634    0.408    0.912 

Gapped
Lambda      K        H
   0.625    0.410    0.780 

Effective search space used: 318462312798


Query= TRINITY_DN1_c1_g1_i1 len=410 path=[0:0-370 1:371-409]

Length=410
                                                                      Score        E
Sequences producing significant alignments:                          (Bits)     Value

NC_029853.1 Mus musculus mobilized endogenous polytropic provirus...  480        9e-134
FJ544577.2 Mus musculus mobilized endogenous polytropic provirus ...  480        9e-134
NC_001501.1 Moloney murine leukemia virus, complete genome            475        1e-132
AF033811.1 Moloney murine leukemia virus, complete genome             475        1e-132
NC_001501.1 Moloney murine leukemia virus, complete genome            475        1e-132
AF033811.1 Moloney murine leukemia virus, complete genome             475        1e-132
NC_007815.2 PreXMRV-1 provirus, complete genome                       444        6e-123
FR871849.1 PreXMRV-1 complete proviral genome                         444        6e-123
NC_007815.2 PreXMRV-1 provirus, complete genome                       444        6e-123
FR871849.1 PreXMRV-1 complete proviral genome                         444        6e-123
NC_001702.1 Murine type C retrovirus, complete genome                 439        8e-122
X94150.1 Retroviridae complete genome (murine type C retrovirus)      439        8e-122
NC_001702.1 Murine type C retrovirus, complete genome                 439        8e-122
X94150.1 Retroviridae complete genome (murine type C retrovirus)      439        8e-122
NC_001362.1 Friend murine leukemia virus FB29 complete genome         421        2e-116
Z11128.1 Friend murine leukemia virus FB29 complete genome            421        2e-116
NC_001362.1 Friend murine leukemia virus FB29 complete genome         421        2e-116
NC_001819.1 Rauscher murine leukemia virus, complete genome           421        2e-116
Z11128.1 Friend murine leukemia virus FB29 complete genome            421        2e-116
NC_001500.1 Spleen focus-forming virus, complete genome               207        8e-52 
K00021.1 Friend spleen focus-forming virus (proviral), complete g...  207        8e-52 
NC_022517.1 Baboon endogenous virus strain M7 proviral DNA, compl...  176        1e-42 
D10032.1 Baboon endogenous virus strain M7 proviral DNA, complete...  176        1e-42 
NC_022517.1 Baboon endogenous virus strain M7 proviral DNA, compl...  176        1e-42 
D10032.1 Baboon endogenous virus strain M7 proviral DNA, complete...  176        1e-42 
NC_009889.1 RD114 retrovirus, complete genome                         166        3e-39 
EU030001.1 RD114 retrovirus isolate SC3C, complete genome             166        3e-39 
NC_001940.1 Feline leukemia virus, complete genome                    151        6e-35 
AF052723.1 Feline leukemia virus strain Rickard subgroup A, compl...  151        6e-35 
NC_001885.3 Gibbon ape leukemia virus gag, pol, and env genes, co...  125        2e-27 
M26927.1 Gibbon ape leukemia virus gag, pol, and env genes, compl...  125        2e-27 
NC_039228.1 Koala retrovirus gag protein (gag), pol protein (pol)...  107        6e-22 
AF151794.2 Koala retrovirus gag protein (gag), pol protein (pol),...  107        6e-22 
NC_003059.1 Porcine endogenous retrovirus E, complete genome          77.0       1e-12 
AF356697.1 Porcine endogenous retrovirus class E clone P14.1, com...  77.0       1e-12 
NC_003059.1 Porcine endogenous retrovirus E, complete genome          77.0       1e-12 
AF356697.1 Porcine endogenous retrovirus class E clone P14.1, com...  77.0       1e-12 
NC_001815.1 Simian T-lymphotropic virus 2, complete genome            49.1       5e-04 
Y14570.1 Simian T-cell lymphotropic virus type 2, complete provir...  49.1       5e-04 
NC_000858.1 Primate T-lymphotropic virus 1, complete genome           45.5       0.006 
AF074966.1 Primate T-lymphotropic virus 1 isolate Tan90, complete...  45.5       0.006 
J02029.1 Human T-cell lymphotropic virus type I (proviral), compl...  41.0       0.072 
NC_049459.1 Salmonella phage SW9, complete genome                     39.2       0.25  
MK972711.1 Salmonella phage SW9, complete genome                      39.2       0.25  
NC_041845.1 Flavobacterium phage FCV-1, complete genome               38.3       0.88  
KY979235.1 Flavobacterium phage FCV-1, complete genome                38.3       0.88  
NC_011800.1 Human T-lymphotropic virus 4, complete genome             38.3       0.88  
EF488483.1 Human T-lymphotropic virus 4 strain 1863LE, complete g...  38.3       0.88  
NC_048209.1 Zambian malbrouck virus 1 isolate SHFVagmMal_seqID_01...  37.4       0.88  
NC_028954.1 Rhodobacter phage RcRhea, complete genome                 37.4       0.88  
KT166441.1 Zambian malbrouck virus 1 isolate SHFVagmMal_seqID_01,...  37.4       0.88  
KR935216.1 Rhodobacter phage RcRhea, complete genome                  37.4       0.88  
NC_048209.1 Zambian malbrouck virus 1 isolate SHFVagmMal_seqID_01...  37.4       0.88  
KT166441.1 Zambian malbrouck virus 1 isolate SHFVagmMal_seqID_01,...  37.4       0.88  
NC_017972.1 Pseudomonas phage Lu11, complete genome                   36.5       3.1   
JQ768459.1 Pseudomonas phage Lu11, complete genome                    36.5       3.1   
NC_011546.1 Simian T-cell lymphotropic virus 6 strain Cmo8699AB, ...  36.5       3.1   
KX574342.1 Cod iridovirus isolate GAM14001, complete genome           36.5       3.1   
EU231644.1 Simian T-cell lymphotropic virus 6 strain Cmo8699AB, c...  36.5       3.1   
NC_001266.1 Rabbit fibroma virus, complete genome                     35.6       3.1   
AF170722.1 Rabbit fibroma virus, complete genome                      35.6       3.1   


>NC_029853.1 Mus musculus mobilized endogenous polytropic provirus 
clone 15 truncated gag-pol polyprotein (gag) and envelope 
protein (env) genes, complete cds
Length=8183

 Score = 480 bits (531),  Expect = 9e-134
 Identities = 276/283 (98%), Gaps = 0/283 (0%)
 Strand=Plus/Minus

Query  106   CCTTGTTGGCAGTCGAGCTCAGAAGTGGCGGCCAGTAGTATGTCATCCACGTACTGTAGC  165
             ||||||||||||||||||||||||||||||||||| |||| |||||||||||||||||||
Sbjct  3203  CCTTGTTGGCAGTCGAGCTCAGAAGTGGCGGCCAGCAGTAAGTCATCCACGTACTGTAGC  3144

Query  166   AGGATCAAGTCTGGGTGCTGGATCCGGAAGTCTGCTAGGTCTCTGTGTAGTGCCTCATCA  225
             ||||||||||||||||||||||||||||||||||||||||||||||| ||||||||||||
Sbjct  3143  AGGATCAAGTCTGGGTGCTGGATCCGGAAGTCTGCTAGGTCTCTGTGCAGTGCCTCATCA  3084

Query  226   AACAGGGTGGGACTGTTTTTGAAACCCTGTGGGAGTCTGGTCCAGGTTAATTGTCCTGAG  285
             ||||||||||||||||||||||||||||||||||||||||||||||| ||||||||||||
Sbjct  3083  AACAGGGTGGGACTGTTTTTGAAACCCTGTGGGAGTCTGGTCCAGGTCAATTGTCCTGAG  3024

Query  286   ATTCCCATCCCTGGATCTCTCCACTCGAAGGCGAAGAGAGGCTGACTGGTGGGGTGGAGT  345
             ||||||||| |||||||||||||||| |||||||||||||||||||||||||||||||||
Sbjct  3023  ATTCCCATCTCTGGATCTCTCCACTCAAAGGCGAAGAGAGGCTGACTGGTGGGGTGGAGT  2964

Query  346   CTCAGGCAGAAAAAGGCATCCTTTAAGTCAAGCACAGTGTACC  388
             |||||||||||||||||||||||||| ||||||||||||||||
Sbjct  2963  CTCAGGCAGAAAAAGGCATCCTTTAAATCAAGCACAGTGTACC  2921


>FJ544577.2 Mus musculus mobilized endogenous polytropic provirus 
clone 15 truncated gag-pol polyprotein (gag) and envelope 
protein (env) genes, complete cds
Length=8183

 Score = 480 bits (531),  Expect = 9e-134
 Identities = 276/283 (98%), Gaps = 0/283 (0%)
 Strand=Plus/Minus

Query  106   CCTTGTTGGCAGTCGAGCTCAGAAGTGGCGGCCAGTAGTATGTCATCCACGTACTGTAGC  165
             ||||||||||||||||||||||||||||||||||| |||| |||||||||||||||||||
Sbjct  3203  CCTTGTTGGCAGTCGAGCTCAGAAGTGGCGGCCAGCAGTAAGTCATCCACGTACTGTAGC  3144

Query  166   AGGATCAAGTCTGGGTGCTGGATCCGGAAGTCTGCTAGGTCTCTGTGTAGTGCCTCATCA  225
             ||||||||||||||||||||||||||||||||||||||||||||||| ||||||||||||
Sbjct  3143  AGGATCAAGTCTGGGTGCTGGATCCGGAAGTCTGCTAGGTCTCTGTGCAGTGCCTCATCA  3084

Query  226   AACAGGGTGGGACTGTTTTTGAAACCCTGTGGGAGTCTGGTCCAGGTTAATTGTCCTGAG  285
             ||||||||||||||||||||||||||||||||||||||||||||||| ||||||||||||
Sbjct  3083  AACAGGGTGGGACTGTTTTTGAAACCCTGTGGGAGTCTGGTCCAGGTCAATTGTCCTGAG  3024

Query  286   ATTCCCATCCCTGGATCTCTCCACTCGAAGGCGAAGAGAGGCTGACTGGTGGGGTGGAGT  345
             ||||||||| |||||||||||||||| |||||||||||||||||||||||||||||||||
Sbjct  3023  ATTCCCATCTCTGGATCTCTCCACTCAAAGGCGAAGAGAGGCTGACTGGTGGGGTGGAGT  2964

Query  346   CTCAGGCAGAAAAAGGCATCCTTTAAGTCAAGCACAGTGTACC  388
             |||||||||||||||||||||||||| ||||||||||||||||
Sbjct  2963  CTCAGGCAGAAAAAGGCATCCTTTAAATCAAGCACAGTGTACC  2921


>NC_001501.1 Moloney murine leukemia virus, complete genome
Length=8332

 Score = 475 bits (526),  Expect = 1e-132
 Identities = 275/283 (97%), Gaps = 0/283 (0%)
 Strand=Plus/Minus

Query  106   CCTTGTTGGCAGTCGAGCTCAGAAGTGGCGGCCAGTAGTATGTCATCCACGTACTGTAGC  165
             |||||||||||||| |||||||||||||||||||| |||| |||||||||||||||||||
Sbjct  3049  CCTTGTTGGCAGTCTAGCTCAGAAGTGGCGGCCAGCAGTAAGTCATCCACGTACTGTAGC  2990

Query  166   AGGATCAAGTCTGGGTGCTGGATCCGGAAGTCTGCTAGGTCTCTGTGTAGTGCCTCATCA  225
             ||||||||||||||||||||||||||||||||||||||||||||||| ||||||||||||
Sbjct  2989  AGGATCAAGTCTGGGTGCTGGATCCGGAAGTCTGCTAGGTCTCTGTGCAGTGCCTCATCA  2930

Query  226   AACAGGGTGGGACTGTTTTTGAAACCCTGTGGGAGTCTGGTCCAGGTTAATTGTCCTGAG  285
             ||||||||||||||||||||||||||||||||||||||||||||||| ||||||||||||
Sbjct  2929  AACAGGGTGGGACTGTTTTTGAAACCCTGTGGGAGTCTGGTCCAGGTCAATTGTCCTGAG  2870

Query  286   ATTCCCATCCCTGGATCTCTCCACTCGAAGGCGAAGAGAGGCTGACTGGTGGGGTGGAGT  345
             ||||||||| |||||||||||||||| |||||||||||||||||||||||||||||||||
Sbjct  2869  ATTCCCATCTCTGGATCTCTCCACTCAAAGGCGAAGAGAGGCTGACTGGTGGGGTGGAGT  2810

Query  346   CTCAGGCAGAAAAAGGCATCCTTTAAGTCAAGCACAGTGTACC  388
             |||||||||||||||||||||||||| ||||||||||||||||
Sbjct  2809  CTCAGGCAGAAAAAGGCATCCTTTAAATCAAGCACAGTGTACC  2767


>AF033811.1 Moloney murine leukemia virus, complete genome
Length=8332

 Score = 475 bits (526),  Expect = 1e-132
 Identities = 275/283 (97%), Gaps = 0/283 (0%)
 Strand=Plus/Minus

Query  106   CCTTGTTGGCAGTCGAGCTCAGAAGTGGCGGCCAGTAGTATGTCATCCACGTACTGTAGC  165
             |||||||||||||| |||||||||||||||||||| |||| |||||||||||||||||||
Sbjct  3049  CCTTGTTGGCAGTCTAGCTCAGAAGTGGCGGCCAGCAGTAAGTCATCCACGTACTGTAGC  2990

Query  166   AGGATCAAGTCTGGGTGCTGGATCCGGAAGTCTGCTAGGTCTCTGTGTAGTGCCTCATCA  225
             ||||||||||||||||||||||||||||||||||||||||||||||| ||||||||||||
Sbjct  2989  AGGATCAAGTCTGGGTGCTGGATCCGGAAGTCTGCTAGGTCTCTGTGCAGTGCCTCATCA  2930

Query  226   AACAGGGTGGGACTGTTTTTGAAACCCTGTGGGAGTCTGGTCCAGGTTAATTGTCCTGAG  285
             ||||||||||||||||||||||||||||||||||||||||||||||| ||||||||||||
Sbjct  2929  AACAGGGTGGGACTGTTTTTGAAACCCTGTGGGAGTCTGGTCCAGGTCAATTGTCCTGAG  2870

Query  286   ATTCCCATCCCTGGATCTCTCCACTCGAAGGCGAAGAGAGGCTGACTGGTGGGGTGGAGT  345
             ||||||||| |||||||||||||||| |||||||||||||||||||||||||||||||||
Sbjct  2869  ATTCCCATCTCTGGATCTCTCCACTCAAAGGCGAAGAGAGGCTGACTGGTGGGGTGGAGT  2810

Query  346   CTCAGGCAGAAAAAGGCATCCTTTAAGTCAAGCACAGTGTACC  388
             |||||||||||||||||||||||||| ||||||||||||||||
Sbjct  2809  CTCAGGCAGAAAAAGGCATCCTTTAAATCAAGCACAGTGTACC  2767


>NC_001501.1 Moloney murine leukemia virus, complete genome
Length=8332

 Score = 475 bits (526),  Expect = 1e-132
 Identities = 275/283 (97%), Gaps = 0/283 (0%)
 Strand=Plus/Minus

Query  106   CCTTGTTGGCAGTCGAGCTCAGAAGTGGCGGCCAGTAGTATGTCATCCACGTACTGTAGC  165
             |||||||||||||| |||||||||||||||||||| |||| |||||||||||||||||||
Sbjct  3049  CCTTGTTGGCAGTCTAGCTCAGAAGTGGCGGCCAGCAGTAAGTCATCCACGTACTGTAGC  2990

Query  166   AGGATCAAGTCTGGGTGCTGGATCCGGAAGTCTGCTAGGTCTCTGTGTAGTGCCTCATCA  225
             ||||||||||||||||||||||||||||||||||||||||||||||| ||||||||||||
Sbjct  2989  AGGATCAAGTCTGGGTGCTGGATCCGGAAGTCTGCTAGGTCTCTGTGCAGTGCCTCATCA  2930

Query  226   AACAGGGTGGGACTGTTTTTGAAACCCTGTGGGAGTCTGGTCCAGGTTAATTGTCCTGAG  285
             ||||||||||||||||||||||||||||||||||||||||||||||| ||||||||||||
Sbjct  2929  AACAGGGTGGGACTGTTTTTGAAACCCTGTGGGAGTCTGGTCCAGGTCAATTGTCCTGAG  2870

Query  286   ATTCCCATCCCTGGATCTCTCCACTCGAAGGCGAAGAGAGGCTGACTGGTGGGGTGGAGT  345
             ||||||||| |||||||||||||||| |||||||||||||||||||||||||||||||||
Sbjct  2869  ATTCCCATCTCTGGATCTCTCCACTCAAAGGCGAAGAGAGGCTGACTGGTGGGGTGGAGT  2810

Query  346   CTCAGGCAGAAAAAGGCATCCTTTAAGTCAAGCACAGTGTACC  388
             |||||||||||||||||||||||||| ||||||||||||||||
Sbjct  2809  CTCAGGCAGAAAAAGGCATCCTTTAAATCAAGCACAGTGTACC  2767


>AF033811.1 Moloney murine leukemia virus, complete genome
Length=8332

 Score = 475 bits (526),  Expect = 1e-132
 Identities = 275/283 (97%), Gaps = 0/283 (0%)
 Strand=Plus/Minus

Query  106   CCTTGTTGGCAGTCGAGCTCAGAAGTGGCGGCCAGTAGTATGTCATCCACGTACTGTAGC  165
             |||||||||||||| |||||||||||||||||||| |||| |||||||||||||||||||
Sbjct  3049  CCTTGTTGGCAGTCTAGCTCAGAAGTGGCGGCCAGCAGTAAGTCATCCACGTACTGTAGC  2990

Query  166   AGGATCAAGTCTGGGTGCTGGATCCGGAAGTCTGCTAGGTCTCTGTGTAGTGCCTCATCA  225
             ||||||||||||||||||||||||||||||||||||||||||||||| ||||||||||||
Sbjct  2989  AGGATCAAGTCTGGGTGCTGGATCCGGAAGTCTGCTAGGTCTCTGTGCAGTGCCTCATCA  2930

Query  226   AACAGGGTGGGACTGTTTTTGAAACCCTGTGGGAGTCTGGTCCAGGTTAATTGTCCTGAG  285
             ||||||||||||||||||||||||||||||||||||||||||||||| ||||||||||||
Sbjct  2929  AACAGGGTGGGACTGTTTTTGAAACCCTGTGGGAGTCTGGTCCAGGTCAATTGTCCTGAG  2870

Query  286   ATTCCCATCCCTGGATCTCTCCACTCGAAGGCGAAGAGAGGCTGACTGGTGGGGTGGAGT  345
             ||||||||| |||||||||||||||| |||||||||||||||||||||||||||||||||
Sbjct  2869  ATTCCCATCTCTGGATCTCTCCACTCAAAGGCGAAGAGAGGCTGACTGGTGGGGTGGAGT  2810

Query  346   CTCAGGCAGAAAAAGGCATCCTTTAAGTCAAGCACAGTGTACC  388
             |||||||||||||||||||||||||| ||||||||||||||||
Sbjct  2809  CTCAGGCAGAAAAAGGCATCCTTTAAATCAAGCACAGTGTACC  2767


>NC_007815.2 PreXMRV-1 provirus, complete genome
Length=8197

 Score = 444 bits (491),  Expect = 6e-123
 Identities = 268/283 (95%), Gaps = 0/283 (0%)
 Strand=Plus/Minus

Query  106   CCTTGTTGGCAGTCGAGCTCAGAAGTGGCGGCCAGTAGTATGTCATCCACGTACTGTAGC  165
             |||||||||||||| || || ||||| |||||||| |||| |||||| ||||||||||||
Sbjct  3312  CCTTGTTGGCAGTCTAGTTCGGAAGTAGCGGCCAGCAGTAAGTCATCTACGTACTGTAGC  3253

Query  166   AGGATCAAGTCTGGGTGCTGGATCCGGAAGTCTGCTAGGTCTCTGTGTAGTGCCTCATCA  225
             ||||||||||||||||||||||||||||||||||| ||||||||||| ||||||||||||
Sbjct  3252  AGGATCAAGTCTGGGTGCTGGATCCGGAAGTCTGCCAGGTCTCTGTGCAGTGCCTCATCA  3193

Query  226   AACAGGGTGGGACTGTTTTTGAAACCCTGTGGGAGTCTGGTCCAGGTTAATTGTCCTGAG  285
             ||||||||||||||||||||||||||||||||||||||||||||||| |||||||| |||
Sbjct  3192  AACAGGGTGGGACTGTTTTTGAAACCCTGTGGGAGTCTGGTCCAGGTCAATTGTCCAGAG  3133

Query  286   ATTCCCATCCCTGGATCTCTCCACTCGAAGGCGAAGAGAGGCTGACTGGTGGGGTGGAGT  345
             ||||||||  |||||||||||||||| |||||||||||||||||||||||||||||||||
Sbjct  3132  ATTCCCATTTCTGGATCTCTCCACTCAAAGGCGAAGAGAGGCTGACTGGTGGGGTGGAGT  3073

Query  346   CTCAGGCAGAAAAAGGCATCCTTTAAGTCAAGCACAGTGTACC  388
             |||||||||||||||||||||||||| ||||||||||||||||
Sbjct  3072  CTCAGGCAGAAAAAGGCATCCTTTAAATCAAGCACAGTGTACC  3030


>FR871849.1 PreXMRV-1 complete proviral genome
Length=8197

 Score = 444 bits (491),  Expect = 6e-123
 Identities = 268/283 (95%), Gaps = 0/283 (0%)
 Strand=Plus/Minus

Query  106   CCTTGTTGGCAGTCGAGCTCAGAAGTGGCGGCCAGTAGTATGTCATCCACGTACTGTAGC  165
             |||||||||||||| || || ||||| |||||||| |||| |||||| ||||||||||||
Sbjct  3312  CCTTGTTGGCAGTCTAGTTCGGAAGTAGCGGCCAGCAGTAAGTCATCTACGTACTGTAGC  3253

Query  166   AGGATCAAGTCTGGGTGCTGGATCCGGAAGTCTGCTAGGTCTCTGTGTAGTGCCTCATCA  225
             ||||||||||||||||||||||||||||||||||| ||||||||||| ||||||||||||
Sbjct  3252  AGGATCAAGTCTGGGTGCTGGATCCGGAAGTCTGCCAGGTCTCTGTGCAGTGCCTCATCA  3193

Query  226   AACAGGGTGGGACTGTTTTTGAAACCCTGTGGGAGTCTGGTCCAGGTTAATTGTCCTGAG  285
             ||||||||||||||||||||||||||||||||||||||||||||||| |||||||| |||
Sbjct  3192  AACAGGGTGGGACTGTTTTTGAAACCCTGTGGGAGTCTGGTCCAGGTCAATTGTCCAGAG  3133

Query  286   ATTCCCATCCCTGGATCTCTCCACTCGAAGGCGAAGAGAGGCTGACTGGTGGGGTGGAGT  345
             ||||||||  |||||||||||||||| |||||||||||||||||||||||||||||||||
Sbjct  3132  ATTCCCATTTCTGGATCTCTCCACTCAAAGGCGAAGAGAGGCTGACTGGTGGGGTGGAGT  3073

Query  346   CTCAGGCAGAAAAAGGCATCCTTTAAGTCAAGCACAGTGTACC  388
             |||||||||||||||||||||||||| ||||||||||||||||
Sbjct  3072  CTCAGGCAGAAAAAGGCATCCTTTAAATCAAGCACAGTGTACC  3030


>NC_007815.2 PreXMRV-1 provirus, complete genome
Length=8197

 Score = 444 bits (491),  Expect = 6e-123
 Identities = 268/283 (95%), Gaps = 0/283 (0%)
 Strand=Plus/Minus

Query  106   CCTTGTTGGCAGTCGAGCTCAGAAGTGGCGGCCAGTAGTATGTCATCCACGTACTGTAGC  165
             |||||||||||||| || || ||||| |||||||| |||| |||||| ||||||||||||
Sbjct  3312  CCTTGTTGGCAGTCTAGTTCGGAAGTAGCGGCCAGCAGTAAGTCATCTACGTACTGTAGC  3253

Query  166   AGGATCAAGTCTGGGTGCTGGATCCGGAAGTCTGCTAGGTCTCTGTGTAGTGCCTCATCA  225
             ||||||||||||||||||||||||||||||||||| ||||||||||| ||||||||||||
Sbjct  3252  AGGATCAAGTCTGGGTGCTGGATCCGGAAGTCTGCCAGGTCTCTGTGCAGTGCCTCATCA  3193

Query  226   AACAGGGTGGGACTGTTTTTGAAACCCTGTGGGAGTCTGGTCCAGGTTAATTGTCCTGAG  285
             ||||||||||||||||||||||||||||||||||||||||||||||| |||||||| |||
Sbjct  3192  AACAGGGTGGGACTGTTTTTGAAACCCTGTGGGAGTCTGGTCCAGGTCAATTGTCCAGAG  3133

Query  286   ATTCCCATCCCTGGATCTCTCCACTCGAAGGCGAAGAGAGGCTGACTGGTGGGGTGGAGT  345
             ||||||||  |||||||||||||||| |||||||||||||||||||||||||||||||||
Sbjct  3132  ATTCCCATTTCTGGATCTCTCCACTCAAAGGCGAAGAGAGGCTGACTGGTGGGGTGGAGT  3073

Query  346   CTCAGGCAGAAAAAGGCATCCTTTAAGTCAAGCACAGTGTACC  388
             |||||||||||||||||||||||||| ||||||||||||||||
Sbjct  3072  CTCAGGCAGAAAAAGGCATCCTTTAAATCAAGCACAGTGTACC  3030


>FR871849.1 PreXMRV-1 complete proviral genome
Length=8197

 Score = 444 bits (491),  Expect = 6e-123
 Identities = 268/283 (95%), Gaps = 0/283 (0%)
 Strand=Plus/Minus

Query  106   CCTTGTTGGCAGTCGAGCTCAGAAGTGGCGGCCAGTAGTATGTCATCCACGTACTGTAGC  165
             |||||||||||||| || || ||||| |||||||| |||| |||||| ||||||||||||
Sbjct  3312  CCTTGTTGGCAGTCTAGTTCGGAAGTAGCGGCCAGCAGTAAGTCATCTACGTACTGTAGC  3253

Query  166   AGGATCAAGTCTGGGTGCTGGATCCGGAAGTCTGCTAGGTCTCTGTGTAGTGCCTCATCA  225
             ||||||||||||||||||||||||||||||||||| ||||||||||| ||||||||||||
Sbjct  3252  AGGATCAAGTCTGGGTGCTGGATCCGGAAGTCTGCCAGGTCTCTGTGCAGTGCCTCATCA  3193

Query  226   AACAGGGTGGGACTGTTTTTGAAACCCTGTGGGAGTCTGGTCCAGGTTAATTGTCCTGAG  285
             ||||||||||||||||||||||||||||||||||||||||||||||| |||||||| |||
Sbjct  3192  AACAGGGTGGGACTGTTTTTGAAACCCTGTGGGAGTCTGGTCCAGGTCAATTGTCCAGAG  3133

Query  286   ATTCCCATCCCTGGATCTCTCCACTCGAAGGCGAAGAGAGGCTGACTGGTGGGGTGGAGT  345
             ||||||||  |||||||||||||||| |||||||||||||||||||||||||||||||||
Sbjct  3132  ATTCCCATTTCTGGATCTCTCCACTCAAAGGCGAAGAGAGGCTGACTGGTGGGGTGGAGT  3073

Query  346   CTCAGGCAGAAAAAGGCATCCTTTAAGTCAAGCACAGTGTACC  388
             |||||||||||||||||||||||||| ||||||||||||||||
Sbjct  3072  CTCAGGCAGAAAAAGGCATCCTTTAAATCAAGCACAGTGTACC  3030


>NC_001702.1 Murine type C retrovirus, complete genome
Length=8135

 Score = 439 bits (486),  Expect = 8e-122
 Identities = 267/283 (94%), Gaps = 0/283 (0%)
 Strand=Plus/Minus

Query  106   CCTTGTTGGCAGTCGAGCTCAGAAGTGGCGGCCAGTAGTATGTCATCCACGTACTGTAGC  165
             |||||||||||||| || || ||||| |||||||| |||| |||||||||||||||||||
Sbjct  3330  CCTTGTTGGCAGTCTAGTTCGGAAGTAGCGGCCAGCAGTAAGTCATCCACGTACTGTAGC  3271

Query  166   AGGATCAAGTCTGGGTGCTGGATCCGGAAGTCTGCTAGGTCTCTGTGTAGTGCCTCATCA  225
             ||||||||||||||||||||||||||||||||||||||||||||||| | ||||||||||
Sbjct  3270  AGGATCAAGTCTGGGTGCTGGATCCGGAAGTCTGCTAGGTCTCTGTGCAATGCCTCATCA  3211

Query  226   AACAGGGTGGGACTGTTTTTGAAACCCTGTGGGAGTCTGGTCCAGGTTAATTGTCCTGAG  285
             ||||||||||||||||||||||||||||||||||||||||||||||| |||||||| |||
Sbjct  3210  AACAGGGTGGGACTGTTTTTGAAACCCTGTGGGAGTCTGGTCCAGGTCAATTGTCCAGAG  3151

Query  286   ATTCCCATCCCTGGATCTCTCCACTCGAAGGCGAAGAGAGGCTGACTGGTGGGGTGGAGT  345
             ||||||||  |||||||||||||||| ||||| |||||||||||||||||||||||||||
Sbjct  3150  ATTCCCATTTCTGGATCTCTCCACTCAAAGGCAAAGAGAGGCTGACTGGTGGGGTGGAGT  3091

Query  346   CTCAGGCAGAAAAAGGCATCCTTTAAGTCAAGCACAGTGTACC  388
             |||||||||||||||||||| ||||| ||||||||||||||||
Sbjct  3090  CTCAGGCAGAAAAAGGCATCTTTTAAATCAAGCACAGTGTACC  3048


>X94150.1 Retroviridae complete genome (murine type C retrovirus)
Length=8135

 Score = 439 bits (486),  Expect = 8e-122
 Identities = 267/283 (94%), Gaps = 0/283 (0%)
 Strand=Plus/Minus

Query  106   CCTTGTTGGCAGTCGAGCTCAGAAGTGGCGGCCAGTAGTATGTCATCCACGTACTGTAGC  165
             |||||||||||||| || || ||||| |||||||| |||| |||||||||||||||||||
Sbjct  3330  CCTTGTTGGCAGTCTAGTTCGGAAGTAGCGGCCAGCAGTAAGTCATCCACGTACTGTAGC  3271

Query  166   AGGATCAAGTCTGGGTGCTGGATCCGGAAGTCTGCTAGGTCTCTGTGTAGTGCCTCATCA  225
             ||||||||||||||||||||||||||||||||||||||||||||||| | ||||||||||
Sbjct  3270  AGGATCAAGTCTGGGTGCTGGATCCGGAAGTCTGCTAGGTCTCTGTGCAATGCCTCATCA  3211

Query  226   AACAGGGTGGGACTGTTTTTGAAACCCTGTGGGAGTCTGGTCCAGGTTAATTGTCCTGAG  285
             ||||||||||||||||||||||||||||||||||||||||||||||| |||||||| |||
Sbjct  3210  AACAGGGTGGGACTGTTTTTGAAACCCTGTGGGAGTCTGGTCCAGGTCAATTGTCCAGAG  3151

Query  286   ATTCCCATCCCTGGATCTCTCCACTCGAAGGCGAAGAGAGGCTGACTGGTGGGGTGGAGT  345
             ||||||||  |||||||||||||||| ||||| |||||||||||||||||||||||||||
Sbjct  3150  ATTCCCATTTCTGGATCTCTCCACTCAAAGGCAAAGAGAGGCTGACTGGTGGGGTGGAGT  3091

Query  346   CTCAGGCAGAAAAAGGCATCCTTTAAGTCAAGCACAGTGTACC  388
             |||||||||||||||||||| ||||| ||||||||||||||||
Sbjct  3090  CTCAGGCAGAAAAAGGCATCTTTTAAATCAAGCACAGTGTACC  3048


>NC_001702.1 Murine type C retrovirus, complete genome
Length=8135

 Score = 439 bits (486),  Expect = 8e-122
 Identities = 267/283 (94%), Gaps = 0/283 (0%)
 Strand=Plus/Minus

Query  106   CCTTGTTGGCAGTCGAGCTCAGAAGTGGCGGCCAGTAGTATGTCATCCACGTACTGTAGC  165
             |||||||||||||| || || ||||| |||||||| |||| |||||||||||||||||||
Sbjct  3330  CCTTGTTGGCAGTCTAGTTCGGAAGTAGCGGCCAGCAGTAAGTCATCCACGTACTGTAGC  3271

Query  166   AGGATCAAGTCTGGGTGCTGGATCCGGAAGTCTGCTAGGTCTCTGTGTAGTGCCTCATCA  225
             ||||||||||||||||||||||||||||||||||||||||||||||| | ||||||||||
Sbjct  3270  AGGATCAAGTCTGGGTGCTGGATCCGGAAGTCTGCTAGGTCTCTGTGCAATGCCTCATCA  3211

Query  226   AACAGGGTGGGACTGTTTTTGAAACCCTGTGGGAGTCTGGTCCAGGTTAATTGTCCTGAG  285
             ||||||||||||||||||||||||||||||||||||||||||||||| |||||||| |||
Sbjct  3210  AACAGGGTGGGACTGTTTTTGAAACCCTGTGGGAGTCTGGTCCAGGTCAATTGTCCAGAG  3151

Query  286   ATTCCCATCCCTGGATCTCTCCACTCGAAGGCGAAGAGAGGCTGACTGGTGGGGTGGAGT  345
             ||||||||  |||||||||||||||| ||||| |||||||||||||||||||||||||||
Sbjct  3150  ATTCCCATTTCTGGATCTCTCCACTCAAAGGCAAAGAGAGGCTGACTGGTGGGGTGGAGT  3091

Query  346   CTCAGGCAGAAAAAGGCATCCTTTAAGTCAAGCACAGTGTACC  388
             |||||||||||||||||||| ||||| ||||||||||||||||
Sbjct  3090  CTCAGGCAGAAAAAGGCATCTTTTAAATCAAGCACAGTGTACC  3048


>X94150.1 Retroviridae complete genome (murine type C retrovirus)
Length=8135

 Score = 439 bits (486),  Expect = 8e-122
 Identities = 267/283 (94%), Gaps = 0/283 (0%)
 Strand=Plus/Minus

Query  106   CCTTGTTGGCAGTCGAGCTCAGAAGTGGCGGCCAGTAGTATGTCATCCACGTACTGTAGC  165
             |||||||||||||| || || ||||| |||||||| |||| |||||||||||||||||||
Sbjct  3330  CCTTGTTGGCAGTCTAGTTCGGAAGTAGCGGCCAGCAGTAAGTCATCCACGTACTGTAGC  3271

Query  166   AGGATCAAGTCTGGGTGCTGGATCCGGAAGTCTGCTAGGTCTCTGTGTAGTGCCTCATCA  225
             ||||||||||||||||||||||||||||||||||||||||||||||| | ||||||||||
Sbjct  3270  AGGATCAAGTCTGGGTGCTGGATCCGGAAGTCTGCTAGGTCTCTGTGCAATGCCTCATCA  3211

Query  226   AACAGGGTGGGACTGTTTTTGAAACCCTGTGGGAGTCTGGTCCAGGTTAATTGTCCTGAG  285
             ||||||||||||||||||||||||||||||||||||||||||||||| |||||||| |||
Sbjct  3210  AACAGGGTGGGACTGTTTTTGAAACCCTGTGGGAGTCTGGTCCAGGTCAATTGTCCAGAG  3151

Query  286   ATTCCCATCCCTGGATCTCTCCACTCGAAGGCGAAGAGAGGCTGACTGGTGGGGTGGAGT  345
             ||||||||  |||||||||||||||| ||||| |||||||||||||||||||||||||||
Sbjct  3150  ATTCCCATTTCTGGATCTCTCCACTCAAAGGCAAAGAGAGGCTGACTGGTGGGGTGGAGT  3091

Query  346   CTCAGGCAGAAAAAGGCATCCTTTAAGTCAAGCACAGTGTACC  388
             |||||||||||||||||||| ||||| ||||||||||||||||
Sbjct  3090  CTCAGGCAGAAAAAGGCATCTTTTAAATCAAGCACAGTGTACC  3048


>NC_001362.1 Friend murine leukemia virus FB29 complete genome
Length=8323

 Score = 421 bits (466),  Expect = 2e-116
 Identities = 263/283 (93%), Gaps = 0/283 (0%)
 Strand=Plus/Minus

Query  106   CCTTGTTGGCAGTCGAGCTCAGAAGTGGCGGCCAGTAGTATGTCATCCACGTACTGTAGC  165
             |||||||| ||||| |||||||||||||||||||| |||| |||||| || ||||| |||
Sbjct  3311  CCTTGTTGACAGTCAAGCTCAGAAGTGGCGGCCAGCAGTAAGTCATCTACATACTGGAGC  3252

Query  166   AGGATCAAGTCTGGGTGCTGGATCCGGAAGTCTGCTAGGTCTCTGTGTAGTGCCTCATCA  225
             || |||| ||||||||||||||||||||||||||| ||||| ||||| || || ||||||
Sbjct  3251  AGAATCAGGTCTGGGTGCTGGATCCGGAAGTCTGCGAGGTCCCTGTGCAGGGCTTCATCA  3192

Query  226   AACAGGGTGGGACTGTTTTTGAAACCCTGTGGGAGTCTGGTCCAGGTTAATTGTCCTGAG  285
             ||||||||||||||||||||||||||||| ||||||||||||||||||||||||||||||
Sbjct  3191  AACAGGGTGGGACTGTTTTTGAAACCCTGCGGGAGTCTGGTCCAGGTTAATTGTCCTGAG  3132

Query  286   ATTCCCATCCCTGGATCTCTCCACTCGAAGGCGAAGAGAGGCTGACTGGTGGGGTGGAGT  345
             ||||||||| |||||||||||||||| ||||||||||||| |||||||||||||||||||
Sbjct  3131  ATTCCCATCTCTGGATCTCTCCACTCAAAGGCGAAGAGAGACTGACTGGTGGGGTGGAGT  3072

Query  346   CTCAGGCAGAAAAAGGCATCCTTTAAGTCAAGCACAGTGTACC  388
             |||||||||||||| ||||| ||||||||||||||||||||||
Sbjct  3071  CTCAGGCAGAAAAAAGCATCTTTTAAGTCAAGCACAGTGTACC  3029


>Z11128.1 Friend murine leukemia virus FB29 complete genome
Length=8323

 Score = 421 bits (466),  Expect = 2e-116
 Identities = 263/283 (93%), Gaps = 0/283 (0%)
 Strand=Plus/Minus

Query  106   CCTTGTTGGCAGTCGAGCTCAGAAGTGGCGGCCAGTAGTATGTCATCCACGTACTGTAGC  165
             |||||||| ||||| |||||||||||||||||||| |||| |||||| || ||||| |||
Sbjct  3311  CCTTGTTGACAGTCAAGCTCAGAAGTGGCGGCCAGCAGTAAGTCATCTACATACTGGAGC  3252

Query  166   AGGATCAAGTCTGGGTGCTGGATCCGGAAGTCTGCTAGGTCTCTGTGTAGTGCCTCATCA  225
             || |||| ||||||||||||||||||||||||||| ||||| ||||| || || ||||||
Sbjct  3251  AGAATCAGGTCTGGGTGCTGGATCCGGAAGTCTGCGAGGTCCCTGTGCAGGGCTTCATCA  3192

Query  226   AACAGGGTGGGACTGTTTTTGAAACCCTGTGGGAGTCTGGTCCAGGTTAATTGTCCTGAG  285
             ||||||||||||||||||||||||||||| ||||||||||||||||||||||||||||||
Sbjct  3191  AACAGGGTGGGACTGTTTTTGAAACCCTGCGGGAGTCTGGTCCAGGTTAATTGTCCTGAG  3132

Query  286   ATTCCCATCCCTGGATCTCTCCACTCGAAGGCGAAGAGAGGCTGACTGGTGGGGTGGAGT  345
             ||||||||| |||||||||||||||| ||||||||||||| |||||||||||||||||||
Sbjct  3131  ATTCCCATCTCTGGATCTCTCCACTCAAAGGCGAAGAGAGACTGACTGGTGGGGTGGAGT  3072

Query  346   CTCAGGCAGAAAAAGGCATCCTTTAAGTCAAGCACAGTGTACC  388
             |||||||||||||| ||||| ||||||||||||||||||||||
Sbjct  3071  CTCAGGCAGAAAAAAGCATCTTTTAAGTCAAGCACAGTGTACC  3029


>NC_001362.1 Friend murine leukemia virus FB29 complete genome
Length=8323

 Score = 421 bits (466),  Expect = 2e-116
 Identities = 263/283 (93%), Gaps = 0/283 (0%)
 Strand=Plus/Minus

Query  106   CCTTGTTGGCAGTCGAGCTCAGAAGTGGCGGCCAGTAGTATGTCATCCACGTACTGTAGC  165
             |||||||| ||||| |||||||||||||||||||| |||| |||||| || ||||| |||
Sbjct  3311  CCTTGTTGACAGTCAAGCTCAGAAGTGGCGGCCAGCAGTAAGTCATCTACATACTGGAGC  3252

Query  166   AGGATCAAGTCTGGGTGCTGGATCCGGAAGTCTGCTAGGTCTCTGTGTAGTGCCTCATCA  225
             || |||| ||||||||||||||||||||||||||| ||||| ||||| || || ||||||
Sbjct  3251  AGAATCAGGTCTGGGTGCTGGATCCGGAAGTCTGCGAGGTCCCTGTGCAGGGCTTCATCA  3192

Query  226   AACAGGGTGGGACTGTTTTTGAAACCCTGTGGGAGTCTGGTCCAGGTTAATTGTCCTGAG  285
             ||||||||||||||||||||||||||||| ||||||||||||||||||||||||||||||
Sbjct  3191  AACAGGGTGGGACTGTTTTTGAAACCCTGCGGGAGTCTGGTCCAGGTTAATTGTCCTGAG  3132

Query  286   ATTCCCATCCCTGGATCTCTCCACTCGAAGGCGAAGAGAGGCTGACTGGTGGGGTGGAGT  345
             ||||||||| |||||||||||||||| ||||||||||||| |||||||||||||||||||
Sbjct  3131  ATTCCCATCTCTGGATCTCTCCACTCAAAGGCGAAGAGAGACTGACTGGTGGGGTGGAGT  3072

Query  346   CTCAGGCAGAAAAAGGCATCCTTTAAGTCAAGCACAGTGTACC  388
             |||||||||||||| ||||| ||||||||||||||||||||||
Sbjct  3071  CTCAGGCAGAAAAAAGCATCTTTTAAGTCAAGCACAGTGTACC  3029


>NC_001819.1 Rauscher murine leukemia virus, complete genome
Length=8282

 Score = 421 bits (466),  Expect = 2e-116
 Identities = 263/283 (93%), Gaps = 0/283 (0%)
 Strand=Plus/Minus

Query  106   CCTTGTTGGCAGTCGAGCTCAGAAGTGGCGGCCAGTAGTATGTCATCCACGTACTGTAGC  165
             |||||||| ||||| |||||||||||||||||||| |||| |||||| || ||||| |||
Sbjct  3311  CCTTGTTGACAGTCAAGCTCAGAAGTGGCGGCCAGCAGTAAGTCATCTACATACTGGAGC  3252

Query  166   AGGATCAAGTCTGGGTGCTGGATCCGGAAGTCTGCTAGGTCTCTGTGTAGTGCCTCATCA  225
             ||||||| ||||||||||||||||||||||||||| ||||| ||||| || || ||||||
Sbjct  3251  AGGATCAGGTCTGGGTGCTGGATCCGGAAGTCTGCGAGGTCCCTGTGCAGGGCTTCATCA  3192

Query  226   AACAGGGTGGGACTGTTTTTGAAACCCTGTGGGAGTCTGGTCCAGGTTAATTGTCCTGAG  285
             ||||||||||||||||||||||| ||||||||||||||||||||||||||||||||||||
Sbjct  3191  AACAGGGTGGGACTGTTTTTGAACCCCTGTGGGAGTCTGGTCCAGGTTAATTGTCCTGAG  3132

Query  286   ATTCCCATCCCTGGATCTCTCCACTCGAAGGCGAAGAGAGGCTGACTGGTGGGGTGGAGT  345
             ||||||||| |||||||||||||||| ||||||||||||| |||||||||||||||||||
Sbjct  3131  ATTCCCATCTCTGGATCTCTCCACTCAAAGGCGAAGAGAGACTGACTGGTGGGGTGGAGT  3072

Query  346   CTCAGGCAGAAAAAGGCATCCTTTAAGTCAAGCACAGTGTACC  388
             |||||||||||||| ||||| ||||| ||||||||||||||||
Sbjct  3071  CTCAGGCAGAAAAAAGCATCTTTTAAATCAAGCACAGTGTACC  3029


>Z11128.1 Friend murine leukemia virus FB29 complete genome
Length=8323

 Score = 421 bits (466),  Expect = 2e-116
 Identities = 263/283 (93%), Gaps = 0/283 (0%)
 Strand=Plus/Minus

Query  106   CCTTGTTGGCAGTCGAGCTCAGAAGTGGCGGCCAGTAGTATGTCATCCACGTACTGTAGC  165
             |||||||| ||||| |||||||||||||||||||| |||| |||||| || ||||| |||
Sbjct  3311  CCTTGTTGACAGTCAAGCTCAGAAGTGGCGGCCAGCAGTAAGTCATCTACATACTGGAGC  3252

Query  166   AGGATCAAGTCTGGGTGCTGGATCCGGAAGTCTGCTAGGTCTCTGTGTAGTGCCTCATCA  225
             || |||| ||||||||||||||||||||||||||| ||||| ||||| || || ||||||
Sbjct  3251  AGAATCAGGTCTGGGTGCTGGATCCGGAAGTCTGCGAGGTCCCTGTGCAGGGCTTCATCA  3192

Query  226   AACAGGGTGGGACTGTTTTTGAAACCCTGTGGGAGTCTGGTCCAGGTTAATTGTCCTGAG  285
             ||||||||||||||||||||||||||||| ||||||||||||||||||||||||||||||
Sbjct  3191  AACAGGGTGGGACTGTTTTTGAAACCCTGCGGGAGTCTGGTCCAGGTTAATTGTCCTGAG  3132

Query  286   ATTCCCATCCCTGGATCTCTCCACTCGAAGGCGAAGAGAGGCTGACTGGTGGGGTGGAGT  345
             ||||||||| |||||||||||||||| ||||||||||||| |||||||||||||||||||
Sbjct  3131  ATTCCCATCTCTGGATCTCTCCACTCAAAGGCGAAGAGAGACTGACTGGTGGGGTGGAGT  3072

Query  346   CTCAGGCAGAAAAAGGCATCCTTTAAGTCAAGCACAGTGTACC  388
             |||||||||||||| ||||| ||||||||||||||||||||||
Sbjct  3071  CTCAGGCAGAAAAAAGCATCTTTTAAGTCAAGCACAGTGTACC  3029


>NC_001500.1 Spleen focus-forming virus, complete genome
Length=6296

 Score = 207 bits (229),  Expect = 8e-52
 Identities = 137/152 (90%), Gaps = 0/152 (0%)
 Strand=Plus/Minus

Query  106   CCTTGTTGGCAGTCGAGCTCAGAAGTGGCGGCCAGTAGTATGTCATCCACGTACTGTAGC  165
             |||||||| ||||| |||||||||||||||||||| |||| |||||| || ||||| |||
Sbjct  2901  CCTTGTTGACAGTCAAGCTCAGAAGTGGCGGCCAGCAGTAAGTCATCTACATACTGGAGC  2842

Query  166   AGGATCAAGTCTGGGTGCTGGATCCGGAAGTCTGCTAGGTCTCTGTGTAGTGCCTCATCA  225
             ||||||| ||||||||||||||||||||||||||| ||||| ||||| || || | ||||
Sbjct  2841  AGGATCAGGTCTGGGTGCTGGATCCGGAAGTCTGCGAGGTCCCTGTGCAGGGCTTTATCA  2782

Query  226   AACAGGGTGGGACTGTTTTTGAAACCCTGTGG  257
             ||||||||||||||||||||||||||| ||||
Sbjct  2781  AACAGGGTGGGACTGTTTTTGAAACCCGGTGG  2750


>K00021.1 Friend spleen focus-forming virus (proviral), complete 
genome
Length=6296

 Score = 207 bits (229),  Expect = 8e-52
 Identities = 137/152 (90%), Gaps = 0/152 (0%)
 Strand=Plus/Minus

Query  106   CCTTGTTGGCAGTCGAGCTCAGAAGTGGCGGCCAGTAGTATGTCATCCACGTACTGTAGC  165
             |||||||| ||||| |||||||||||||||||||| |||| |||||| || ||||| |||
Sbjct  2901  CCTTGTTGACAGTCAAGCTCAGAAGTGGCGGCCAGCAGTAAGTCATCTACATACTGGAGC  2842

Query  166   AGGATCAAGTCTGGGTGCTGGATCCGGAAGTCTGCTAGGTCTCTGTGTAGTGCCTCATCA  225
             ||||||| ||||||||||||||||||||||||||| ||||| ||||| || || | ||||
Sbjct  2841  AGGATCAGGTCTGGGTGCTGGATCCGGAAGTCTGCGAGGTCCCTGTGCAGGGCTTTATCA  2782

Query  226   AACAGGGTGGGACTGTTTTTGAAACCCTGTGG  257
             ||||||||||||||||||||||||||| ||||
Sbjct  2781  AACAGGGTGGGACTGTTTTTGAAACCCGGTGG  2750


>NC_022517.1 Baboon endogenous virus strain M7 proviral DNA, complete 
genome
Length=8507

 Score = 176 bits (194),  Expect = 1e-42
 Identities = 193/257 (75%), Gaps = 0/257 (0%)
 Strand=Plus/Minus

Query  132   GGCGGCCAGTAGTATGTCATCCACGTACTGTAGCAGGATCAAGTCTGGGTGCTGGATCCG  191
             ||| ||||  || | |||||| || ||||| |||||| |||  ||||| |||||| ||||
Sbjct  3642  GGCCGCCAAGAGGAGGTCATCTACATACTGGAGCAGGGTCACTTCTGGATGCTGGGTCCG  3583

Query  192   GAAGTCTGCTAGGTCTCTGTGTAGTGCCTCATCAAACAGGGTGGGACTGTTTTTGAAACC  251
             |||||| |  ||||| ||||| || |||||||| || || ||||||  ||||||||| ||
Sbjct  3582  GAAGTCGGTGAGGTCCCTGTGGAGAGCCTCATCGAAGAGAGTGGGAGAGTTTTTGAACCC  3523

Query  252   CTGTGGGAGTCTGGTCCAGGTTAATTGTCCTGAGATTCCCATCCCTGGATCTCTCCACTC  311
             ||| || ||||  |||||||| ||||| |||||||||||  || | || ||  |||||||
Sbjct  3522  CTGGGGAAGTCGAGTCCAGGTCAATTGGCCTGAGATTCCTCTCTCAGGGTCCTTCCACTC  3463

Query  312   GAAGGCGAAGAGAGGCTGACTGGTGGGGTGGAGTCTCAGGCAGAAAAAGGCATCCTTTAA  371
              ||||| || ||   ||| ||   ||||   ||    |  || || |||||||| |||||
Sbjct  3462  AAAGGCAAATAGTTCCTGGCTTTGGGGGGCCAGGGGTAAACAAAAGAAGGCATCTTTTAA  3403

Query  372   GTCAAGCACAGTGTACC  388
             ||| || || || ||||
Sbjct  3402  GTCCAGTACGGTATACC  3386


>D10032.1 Baboon endogenous virus strain M7 proviral DNA, complete 
genome
Length=8507

 Score = 176 bits (194),  Expect = 1e-42
 Identities = 193/257 (75%), Gaps = 0/257 (0%)
 Strand=Plus/Minus

Query  132   GGCGGCCAGTAGTATGTCATCCACGTACTGTAGCAGGATCAAGTCTGGGTGCTGGATCCG  191
             ||| ||||  || | |||||| || ||||| |||||| |||  ||||| |||||| ||||
Sbjct  3642  GGCCGCCAAGAGGAGGTCATCTACATACTGGAGCAGGGTCACTTCTGGATGCTGGGTCCG  3583

Query  192   GAAGTCTGCTAGGTCTCTGTGTAGTGCCTCATCAAACAGGGTGGGACTGTTTTTGAAACC  251
             |||||| |  ||||| ||||| || |||||||| || || ||||||  ||||||||| ||
Sbjct  3582  GAAGTCGGTGAGGTCCCTGTGGAGAGCCTCATCGAAGAGAGTGGGAGAGTTTTTGAACCC  3523

Query  252   CTGTGGGAGTCTGGTCCAGGTTAATTGTCCTGAGATTCCCATCCCTGGATCTCTCCACTC  311
             ||| || ||||  |||||||| ||||| |||||||||||  || | || ||  |||||||
Sbjct  3522  CTGGGGAAGTCGAGTCCAGGTCAATTGGCCTGAGATTCCTCTCTCAGGGTCCTTCCACTC  3463

Query  312   GAAGGCGAAGAGAGGCTGACTGGTGGGGTGGAGTCTCAGGCAGAAAAAGGCATCCTTTAA  371
              ||||| || ||   ||| ||   ||||   ||    |  || || |||||||| |||||
Sbjct  3462  AAAGGCAAATAGTTCCTGGCTTTGGGGGGCCAGGGGTAAACAAAAGAAGGCATCTTTTAA  3403

Query  372   GTCAAGCACAGTGTACC  388
             ||| || || || ||||
Sbjct  3402  GTCCAGTACGGTATACC  3386


>NC_022517.1 Baboon endogenous virus strain M7 proviral DNA, complete 
genome
Length=8507

 Score = 176 bits (194),  Expect = 1e-42
 Identities = 193/257 (75%), Gaps = 0/257 (0%)
 Strand=Plus/Minus

Query  132   GGCGGCCAGTAGTATGTCATCCACGTACTGTAGCAGGATCAAGTCTGGGTGCTGGATCCG  191
             ||| ||||  || | |||||| || ||||| |||||| |||  ||||| |||||| ||||
Sbjct  3642  GGCCGCCAAGAGGAGGTCATCTACATACTGGAGCAGGGTCACTTCTGGATGCTGGGTCCG  3583

Query  192   GAAGTCTGCTAGGTCTCTGTGTAGTGCCTCATCAAACAGGGTGGGACTGTTTTTGAAACC  251
             |||||| |  ||||| ||||| || |||||||| || || ||||||  ||||||||| ||
Sbjct  3582  GAAGTCGGTGAGGTCCCTGTGGAGAGCCTCATCGAAGAGAGTGGGAGAGTTTTTGAACCC  3523

Query  252   CTGTGGGAGTCTGGTCCAGGTTAATTGTCCTGAGATTCCCATCCCTGGATCTCTCCACTC  311
             ||| || ||||  |||||||| ||||| |||||||||||  || | || ||  |||||||
Sbjct  3522  CTGGGGAAGTCGAGTCCAGGTCAATTGGCCTGAGATTCCTCTCTCAGGGTCCTTCCACTC  3463

Query  312   GAAGGCGAAGAGAGGCTGACTGGTGGGGTGGAGTCTCAGGCAGAAAAAGGCATCCTTTAA  371
              ||||| || ||   ||| ||   ||||   ||    |  || || |||||||| |||||
Sbjct  3462  AAAGGCAAATAGTTCCTGGCTTTGGGGGGCCAGGGGTAAACAAAAGAAGGCATCTTTTAA  3403

Query  372   GTCAAGCACAGTGTACC  388
             ||| || || || ||||
Sbjct  3402  GTCCAGTACGGTATACC  3386


>D10032.1 Baboon endogenous virus strain M7 proviral DNA, complete 
genome
Length=8507

 Score = 176 bits (194),  Expect = 1e-42
 Identities = 193/257 (75%), Gaps = 0/257 (0%)
 Strand=Plus/Minus

Query  132   GGCGGCCAGTAGTATGTCATCCACGTACTGTAGCAGGATCAAGTCTGGGTGCTGGATCCG  191
             ||| ||||  || | |||||| || ||||| |||||| |||  ||||| |||||| ||||
Sbjct  3642  GGCCGCCAAGAGGAGGTCATCTACATACTGGAGCAGGGTCACTTCTGGATGCTGGGTCCG  3583

Query  192   GAAGTCTGCTAGGTCTCTGTGTAGTGCCTCATCAAACAGGGTGGGACTGTTTTTGAAACC  251
             |||||| |  ||||| ||||| || |||||||| || || ||||||  ||||||||| ||
Sbjct  3582  GAAGTCGGTGAGGTCCCTGTGGAGAGCCTCATCGAAGAGAGTGGGAGAGTTTTTGAACCC  3523

Query  252   CTGTGGGAGTCTGGTCCAGGTTAATTGTCCTGAGATTCCCATCCCTGGATCTCTCCACTC  311
             ||| || ||||  |||||||| ||||| |||||||||||  || | || ||  |||||||
Sbjct  3522  CTGGGGAAGTCGAGTCCAGGTCAATTGGCCTGAGATTCCTCTCTCAGGGTCCTTCCACTC  3463

Query  312   GAAGGCGAAGAGAGGCTGACTGGTGGGGTGGAGTCTCAGGCAGAAAAAGGCATCCTTTAA  371
              ||||| || ||   ||| ||   ||||   ||    |  || || |||||||| |||||
Sbjct  3462  AAAGGCAAATAGTTCCTGGCTTTGGGGGGCCAGGGGTAAACAAAAGAAGGCATCTTTTAA  3403

Query  372   GTCAAGCACAGTGTACC  388
             ||| || || || ||||
Sbjct  3402  GTCCAGTACGGTATACC  3386


>NC_009889.1 RD114 retrovirus, complete genome
Length=8406

 Score = 166 bits (183),  Expect = 3e-39
 Identities = 193/258 (75%), Gaps = 2/258 (1%)
 Strand=Plus/Minus

Query  132   GGCGGCCAGTAGTATGTCATCCACGTACTGTAGCAGGATCAAGTCTGGGTGCTGGATCCG  191
             ||||||||| || | ||||||||| || || || ||  | |  |||||||| ||  ||||
Sbjct  3643  GGCGGCCAGAAGAAGGTCATCCACATATTGGAGTAGAGTTACTTCTGGGTGTTGAGTCCG  3584

Query  192   GAAGTCTGCTAGGTCTCTGTGTAGTGCCTCATCAAACAGGGTGGGACTGTTTTTGAAACC  251
             |||||| | |||||| ||||| || ||||||||||| || |||||   ||||||||| ||
Sbjct  3583  GAAGTCAGTTAGGTCCCTGTGGAGAGCCTCATCAAAGAGAGTGGGGGAGTTTTTGAACCC  3524

Query  252   CTGTGGGAGTCTGGTCCAGGTTAATTGTCCTGAGATTCCCATCCCTGGATCTCTCCACTC  311
             ||| || |  | ||||||||||||||| |||||||||||  |  | || || ||||| ||
Sbjct  3523  CTGGGGTAAGCGGGTCCAGGTTAATTGGCCTGAGATTCCTCTTTCAGGGTCCCTCCATTC  3464

Query  312   GAAGGCGAAGAGAGGCTGACT-GGTGGGGTGGAGTCTCAGGCAGAAAAAGGCATCCTTTA  370
             ||| || || ||   ||| ||  | ||||   ||  | | ||| || || ||||| ||||
Sbjct  3463  GAAAGCAAACAGTTCCTGGCTCTGGGGGGCCAAGGGT-AAGCAAAAGAATGCATCTTTTA  3405

Query  371   AGTCAAGCACAGTGTACC  388
              ||| || || |||||||
Sbjct  3404  GGTCCAGTACTGTGTACC  3387


>EU030001.1 RD114 retrovirus isolate SC3C, complete genome
Length=8406

 Score = 166 bits (183),  Expect = 3e-39
 Identities = 193/258 (75%), Gaps = 2/258 (1%)
 Strand=Plus/Minus

Query  132   GGCGGCCAGTAGTATGTCATCCACGTACTGTAGCAGGATCAAGTCTGGGTGCTGGATCCG  191
             ||||||||| || | ||||||||| || || || ||  | |  |||||||| ||  ||||
Sbjct  3643  GGCGGCCAGAAGAAGGTCATCCACATATTGGAGTAGAGTTACTTCTGGGTGTTGAGTCCG  3584

Query  192   GAAGTCTGCTAGGTCTCTGTGTAGTGCCTCATCAAACAGGGTGGGACTGTTTTTGAAACC  251
             |||||| | |||||| ||||| || ||||||||||| || |||||   ||||||||| ||
Sbjct  3583  GAAGTCAGTTAGGTCCCTGTGGAGAGCCTCATCAAAGAGAGTGGGGGAGTTTTTGAACCC  3524

Query  252   CTGTGGGAGTCTGGTCCAGGTTAATTGTCCTGAGATTCCCATCCCTGGATCTCTCCACTC  311
             ||| || |  | ||||||||||||||| |||||||||||  |  | || || ||||| ||
Sbjct  3523  CTGGGGTAAGCGGGTCCAGGTTAATTGGCCTGAGATTCCTCTTTCAGGGTCCCTCCATTC  3464

Query  312   GAAGGCGAAGAGAGGCTGACT-GGTGGGGTGGAGTCTCAGGCAGAAAAAGGCATCCTTTA  370
             ||| || || ||   ||| ||  | ||||   ||  | | ||| || || ||||| ||||
Sbjct  3463  GAAAGCAAACAGTTCCTGGCTCTGGGGGGCCAAGGGT-AAGCAAAAGAATGCATCTTTTA  3405

Query  371   AGTCAAGCACAGTGTACC  388
              ||| || || |||||||
Sbjct  3404  GGTCCAGTACTGTGTACC  3387


>NC_001940.1 Feline leukemia virus, complete genome
Length=8448

 Score = 151 bits (167),  Expect = 6e-35
 Identities = 187/256 (73%), Gaps = 0/256 (0%)
 Strand=Plus/Minus

Query  133   GCGGCCAGTAGTATGTCATCCACGTACTGTAGCAGGATCAAGTCTGGGTGCTGGATCCGG  192
             || ||||| |  | |||||| || || ||||| ||||  |   | |||| |   | || |
Sbjct  3473  GCAGCCAGCAAGAGGTCATCTACATATTGTAGGAGGACTAGAGCCGGGTACCTTACCCTG  3414

Query  193   AAGTCTGCTAGGTCTCTGTGTAGTGCCTCATCAAACAGGGTGGGACTGTTTTTGAAACCC  252
             || || || ||||||  ||| || ||||||||||| |||||||| || || ||||| || 
Sbjct  3413  AAATCGGCCAGGTCTGAGTGCAGGGCCTCATCAAATAGGGTGGGGCTATTCTTGAACCCT  3354

Query  253   TGTGGGAGTCTGGTCCAGGTTAATTGTCCTGAGATTCCCATCCCTGGATCTCTCCACTCG  312
             || || || |  ||||||||||  || ||||| | ||| ||  ||||||||||||| || 
Sbjct  3353  TGAGGAAGGCGTGTCCAGGTTAGCTGCCCTGACAGTCCTATTTCTGGATCTCTCCATTCA  3294

Query  313   AAGGCGAAGAGAGGCTGACTGGTGGGGTGGAGTCTCAGGCAGAAAAAGGCATCCTTTAAG  372
             || || || ||    |||||    | ||| |||| |||||||||||| || || ||||| 
Sbjct  3293  AATGCAAAAAGTAATTGACTCTCAGAGTGTAGTCGCAGGCAGAAAAAAGCGTCTTTTAAA  3234

Query  373   TCAAGCACAGTGTACC  388
             || || ||||||||||
Sbjct  3233  TCTAGGACAGTGTACC  3218


>AF052723.1 Feline leukemia virus strain Rickard subgroup A, complete 
genome
Length=8448

 Score = 151 bits (167),  Expect = 6e-35
 Identities = 187/256 (73%), Gaps = 0/256 (0%)
 Strand=Plus/Minus

Query  133   GCGGCCAGTAGTATGTCATCCACGTACTGTAGCAGGATCAAGTCTGGGTGCTGGATCCGG  192
             || ||||| |  | |||||| || || ||||| ||||  |   | |||| |   | || |
Sbjct  3473  GCAGCCAGCAAGAGGTCATCTACATATTGTAGGAGGACTAGAGCCGGGTACCTTACCCTG  3414

Query  193   AAGTCTGCTAGGTCTCTGTGTAGTGCCTCATCAAACAGGGTGGGACTGTTTTTGAAACCC  252
             || || || ||||||  ||| || ||||||||||| |||||||| || || ||||| || 
Sbjct  3413  AAATCGGCCAGGTCTGAGTGCAGGGCCTCATCAAATAGGGTGGGGCTATTCTTGAACCCT  3354

Query  253   TGTGGGAGTCTGGTCCAGGTTAATTGTCCTGAGATTCCCATCCCTGGATCTCTCCACTCG  312
             || || || |  ||||||||||  || ||||| | ||| ||  ||||||||||||| || 
Sbjct  3353  TGAGGAAGGCGTGTCCAGGTTAGCTGCCCTGACAGTCCTATTTCTGGATCTCTCCATTCA  3294

Query  313   AAGGCGAAGAGAGGCTGACTGGTGGGGTGGAGTCTCAGGCAGAAAAAGGCATCCTTTAAG  372
             || || || ||    |||||    | ||| |||| |||||||||||| || || ||||| 
Sbjct  3293  AATGCAAAAAGTAATTGACTCTCAGAGTGTAGTCGCAGGCAGAAAAAAGCGTCTTTTAAA  3234

Query  373   TCAAGCACAGTGTACC  388
             || || ||||||||||
Sbjct  3233  TCTAGGACAGTGTACC  3218


>NC_001885.3 Gibbon ape leukemia virus gag, pol, and env genes, 
complete cds
Length=8088

 Score = 125 bits (138),  Expect = 2e-27
 Identities = 126/164 (77%), Gaps = 0/164 (0%)
 Strand=Plus/Minus

Query  205   TCTCTGTGTAGTGCCTCATCAAACAGGGTGGGACTGTTTTTGAAACCCTGTGGGAGTCTG  264
             |||| ||| || ||||| || || || ||||||  ||| ||||| || ||||| || |  
Sbjct  3161  TCTCGGTGGAGGGCCTCGTCGAAGAGAGTGGGAGAGTTCTTGAACCCTTGTGGTAGCCGC  3102

Query  265   GTCCAGGTTAATTGTCCTGAGATTCCCATCCCTGGATCTCTCCACTCGAAGGCGAAGAGA  324
             |||||||| |  || |||| | | ||  |  |||| ||| |||||||||| ||||| || 
Sbjct  3101  GTCCAGGTCAGCTGACCTGTGTTACCTTTTTCTGGGTCTTTCCACTCGAACGCGAACAGC  3042

Query  325   GGCTGACTGGTGGGGTGGAGTCTCAGGCAGAAAAAGGCATCCTT  368
             ||||| ||| |||| || || || ||||||||||||||||||||
Sbjct  3041  GGCTGGCTGTTGGGATGTAGCCTGAGGCAGAAAAAGGCATCCTT  2998


>M26927.1 Gibbon ape leukemia virus gag, pol, and env genes, complete 
cds
Length=8088

 Score = 125 bits (138),  Expect = 2e-27
 Identities = 126/164 (77%), Gaps = 0/164 (0%)
 Strand=Plus/Minus

Query  205   TCTCTGTGTAGTGCCTCATCAAACAGGGTGGGACTGTTTTTGAAACCCTGTGGGAGTCTG  264
             |||| ||| || ||||| || || || ||||||  ||| ||||| || ||||| || |  
Sbjct  3161  TCTCGGTGGAGGGCCTCGTCGAAGAGAGTGGGAGAGTTCTTGAACCCTTGTGGTAGCCGC  3102

Query  265   GTCCAGGTTAATTGTCCTGAGATTCCCATCCCTGGATCTCTCCACTCGAAGGCGAAGAGA  324
             |||||||| |  || |||| | | ||  |  |||| ||| |||||||||| ||||| || 
Sbjct  3101  GTCCAGGTCAGCTGACCTGTGTTACCTTTTTCTGGGTCTTTCCACTCGAACGCGAACAGC  3042

Query  325   GGCTGACTGGTGGGGTGGAGTCTCAGGCAGAAAAAGGCATCCTT  368
             ||||| ||| |||| || || || ||||||||||||||||||||
Sbjct  3041  GGCTGGCTGTTGGGATGTAGCCTGAGGCAGAAAAAGGCATCCTT  2998


>NC_039228.1 Koala retrovirus gag protein (gag), pol protein (pol), 
and envelope protein (env) genes, complete cds
Length=8431

 Score = 107 bits (118),  Expect = 6e-22
 Identities = 189/272 (69%), Gaps = 4/272 (1%)
 Strand=Plus/Minus

Query  105   CCCTTGTTGGCAGTCGAGCTCAGAAGTGGCGGCCAGTAGTATGTCATCCACGTACTGTAG  164
             ||||| || ||||||  | |  |  | ||| || |  || | |||||| || || || ||
Sbjct  3594  CCCTTCTTTGCAGTCTCGGTACGTTGGGGCCGCTACCAGGAGGTCATCAACATATTGGAG  3535

Query  165   CAGGATCAAGTCTGGGTGCTG-GATCCG-GAAGTCTGCTAGGTCTCTGTGTAGTGCCTCA  222
             ||  |  |   ||||| | || || ||  ||||  ||| || || | ||| || ||||||
Sbjct  3534  CATCACTAC--CTGGGGGTTGAGAGCCCTGAAGGATGCCAGATCCCGGTGGAGGGCCTCA  3477

Query  223   TCAAACAGGGTGGGACTGTTTTTGAAACCCTGTGGGAGTCTGGTCCAGGTTAATTGTCCT  282
             || || |||||||||  ||| ||||| || || || || |  ||||||||||  || || 
Sbjct  3476  TCGAAGAGGGTGGGAGAGTTCTTGAATCCTTGCGGTAGCCGAGTCCAGGTTAGCTGGCCA  3417

Query  283   GAGATTCCCATCCCTGGATCTCTCCACTCGAAGGCGAAGAGAGGCTGACTGGTGGGGTGG  342
             |   | ||  |  ||||||||||||| || || ||||| |  ||||| ||| ||||||| 
Sbjct  3416  GTATTGCCTTTTTCTGGATCTCTCCATTCAAACGCGAACAATGGCTGGCTGTTGGGGTGT  3357

Query  343   AGTCTCAGGCAGAAAAAGGCATCCTTTAAGTC  374
             ||  | ||||| || || ||||| || | |||
Sbjct  3356  AGCTTGAGGCAAAAGAAAGCATCTTTGAGGTC  3325


>AF151794.2 Koala retrovirus gag protein (gag), pol protein (pol), 
and envelope protein (env) genes, complete cds
Length=8431

 Score = 107 bits (118),  Expect = 6e-22
 Identities = 189/272 (69%), Gaps = 4/272 (1%)
 Strand=Plus/Minus

Query  105   CCCTTGTTGGCAGTCGAGCTCAGAAGTGGCGGCCAGTAGTATGTCATCCACGTACTGTAG  164
             ||||| || ||||||  | |  |  | ||| || |  || | |||||| || || || ||
Sbjct  3594  CCCTTCTTTGCAGTCTCGGTACGTTGGGGCCGCTACCAGGAGGTCATCAACATATTGGAG  3535

Query  165   CAGGATCAAGTCTGGGTGCTG-GATCCG-GAAGTCTGCTAGGTCTCTGTGTAGTGCCTCA  222
             ||  |  |   ||||| | || || ||  ||||  ||| || || | ||| || ||||||
Sbjct  3534  CATCACTAC--CTGGGGGTTGAGAGCCCTGAAGGATGCCAGATCCCGGTGGAGGGCCTCA  3477

Query  223   TCAAACAGGGTGGGACTGTTTTTGAAACCCTGTGGGAGTCTGGTCCAGGTTAATTGTCCT  282
             || || |||||||||  ||| ||||| || || || || |  ||||||||||  || || 
Sbjct  3476  TCGAAGAGGGTGGGAGAGTTCTTGAATCCTTGCGGTAGCCGAGTCCAGGTTAGCTGGCCA  3417

Query  283   GAGATTCCCATCCCTGGATCTCTCCACTCGAAGGCGAAGAGAGGCTGACTGGTGGGGTGG  342
             |   | ||  |  ||||||||||||| || || ||||| |  ||||| ||| ||||||| 
Sbjct  3416  GTATTGCCTTTTTCTGGATCTCTCCATTCAAACGCGAACAATGGCTGGCTGTTGGGGTGT  3357

Query  343   AGTCTCAGGCAGAAAAAGGCATCCTTTAAGTC  374
             ||  | ||||| || || ||||| || | |||
Sbjct  3356  AGCTTGAGGCAAAAGAAAGCATCTTTGAGGTC  3325


>NC_003059.1 Porcine endogenous retrovirus E, complete genome
Length=8072

 Score = 77.0 bits (84),  Expect = 1e-12
 Identities = 113/155 (73%), Gaps = 4/155 (3%)
 Strand=Plus/Minus

Query  225   AAACAGGGTGGGACTGTTTTTGAAACCCTGTGGGAGTCTGGTCCAGGTTAATTG-TCCTG  283
             ||| || ||||||  ||||||||| || ||||||||||| |||||||| |  || |||| 
Sbjct  3603  AAAAAGAGTGGGAGAGTTTTTGAATCCTTGTGGGAGTCTAGTCCAGGTGAGCTGTTCCTT  3544

Query  284   AGATTCCCATCCCTGGATCTCT-CCACTCGAAGGCGAAGAGAGGCTGACTGGTGGGGTGG  342
              | | ||  |   || || ||| ||| || || || || |  ||||||||||  ||  | 
Sbjct  3543  TG-TCCCTGTATGTGTAT-TCTGCCATTCAAAAGCAAACAAGGGCTGACTGGCAGGTGGC  3486

Query  343   AGTCTCAGGCAGAAAAAGGCATCCTTTAAGTCAAG  377
             |  |  ||||||||||| ||||| |||||||| ||
Sbjct  3485  ATCCGGAGGCAGAAAAAAGCATCTTTTAAGTCCAG  3451


>AF356697.1 Porcine endogenous retrovirus class E clone P14.1, 
complete genome
Length=8072

 Score = 77.0 bits (84),  Expect = 1e-12
 Identities = 113/155 (73%), Gaps = 4/155 (3%)
 Strand=Plus/Minus

Query  225   AAACAGGGTGGGACTGTTTTTGAAACCCTGTGGGAGTCTGGTCCAGGTTAATTG-TCCTG  283
             ||| || ||||||  ||||||||| || ||||||||||| |||||||| |  || |||| 
Sbjct  3603  AAAAAGAGTGGGAGAGTTTTTGAATCCTTGTGGGAGTCTAGTCCAGGTGAGCTGTTCCTT  3544

Query  284   AGATTCCCATCCCTGGATCTCT-CCACTCGAAGGCGAAGAGAGGCTGACTGGTGGGGTGG  342
              | | ||  |   || || ||| ||| || || || || |  ||||||||||  ||  | 
Sbjct  3543  TG-TCCCTGTATGTGTAT-TCTGCCATTCAAAAGCAAACAAGGGCTGACTGGCAGGTGGC  3486

Query  343   AGTCTCAGGCAGAAAAAGGCATCCTTTAAGTCAAG  377
             |  |  ||||||||||| ||||| |||||||| ||
Sbjct  3485  ATCCGGAGGCAGAAAAAAGCATCTTTTAAGTCCAG  3451


>NC_003059.1 Porcine endogenous retrovirus E, complete genome
Length=8072

 Score = 77.0 bits (84),  Expect = 1e-12
 Identities = 113/155 (73%), Gaps = 4/155 (3%)
 Strand=Plus/Minus

Query  225   AAACAGGGTGGGACTGTTTTTGAAACCCTGTGGGAGTCTGGTCCAGGTTAATTG-TCCTG  283
             ||| || ||||||  ||||||||| || ||||||||||| |||||||| |  || |||| 
Sbjct  3603  AAAAAGAGTGGGAGAGTTTTTGAATCCTTGTGGGAGTCTAGTCCAGGTGAGCTGTTCCTT  3544

Query  284   AGATTCCCATCCCTGGATCTCT-CCACTCGAAGGCGAAGAGAGGCTGACTGGTGGGGTGG  342
              | | ||  |   || || ||| ||| || || || || |  ||||||||||  ||  | 
Sbjct  3543  TG-TCCCTGTATGTGTAT-TCTGCCATTCAAAAGCAAACAAGGGCTGACTGGCAGGTGGC  3486

Query  343   AGTCTCAGGCAGAAAAAGGCATCCTTTAAGTCAAG  377
             |  |  ||||||||||| ||||| |||||||| ||
Sbjct  3485  ATCCGGAGGCAGAAAAAAGCATCTTTTAAGTCCAG  3451


>AF356697.1 Porcine endogenous retrovirus class E clone P14.1, 
complete genome
Length=8072

 Score = 77.0 bits (84),  Expect = 1e-12
 Identities = 113/155 (73%), Gaps = 4/155 (3%)
 Strand=Plus/Minus

Query  225   AAACAGGGTGGGACTGTTTTTGAAACCCTGTGGGAGTCTGGTCCAGGTTAATTG-TCCTG  283
             ||| || ||||||  ||||||||| || ||||||||||| |||||||| |  || |||| 
Sbjct  3603  AAAAAGAGTGGGAGAGTTTTTGAATCCTTGTGGGAGTCTAGTCCAGGTGAGCTGTTCCTT  3544

Query  284   AGATTCCCATCCCTGGATCTCT-CCACTCGAAGGCGAAGAGAGGCTGACTGGTGGGGTGG  342
              | | ||  |   || || ||| ||| || || || || |  ||||||||||  ||  | 
Sbjct  3543  TG-TCCCTGTATGTGTAT-TCTGCCATTCAAAAGCAAACAAGGGCTGACTGGCAGGTGGC  3486

Query  343   AGTCTCAGGCAGAAAAAGGCATCCTTTAAGTCAAG  377
             |  |  ||||||||||| ||||| |||||||| ||
Sbjct  3485  ATCCGGAGGCAGAAAAAAGCATCTTTTAAGTCCAG  3451


>NC_001815.1 Simian T-lymphotropic virus 2, complete genome
Length=8855

 Score = 49.1 bits (53),  Expect = 5e-04
 Identities = 40/49 (82%), Gaps = 0/49 (0%)
 Strand=Plus/Minus

Query  223   TCAAACAGGGTGGGACTGTTTTTGAAACCCTGTGGGAGTCTGGTCCAGG  271
             || ||||||||||| |||||||| || |||||||| ||    |||||||
Sbjct  2960  TCGAACAGGGTGGGGCTGTTTTTAAATCCCTGTGGAAGGACAGTCCAGG  2912


>Y14570.1 Simian T-cell lymphotropic virus type 2, complete proviral 
genome
Length=8855

 Score = 49.1 bits (53),  Expect = 5e-04
 Identities = 40/49 (82%), Gaps = 0/49 (0%)
 Strand=Plus/Minus

Query  223   TCAAACAGGGTGGGACTGTTTTTGAAACCCTGTGGGAGTCTGGTCCAGG  271
             || ||||||||||| |||||||| || |||||||| ||    |||||||
Sbjct  2960  TCGAACAGGGTGGGGCTGTTTTTAAATCCCTGTGGAAGGACAGTCCAGG  2912


>NC_000858.1 Primate T-lymphotropic virus 1, complete genome
Length=9028

 Score = 45.5 bits (49),  Expect = 0.006
 Identities = 33/36 (92%), Gaps = 2/36 (6%)
 Strand=Plus/Minus

Query  223   TCAAACAGGGTGGGACTGTTTTTGAAACCCTGTGGG  258
             || |||||||||||||||||||| ||||||| ||||
Sbjct  2988  TCGAACAGGGTGGGACTGTTTTT-AAACCCT-TGGG  2955


>AF074966.1 Primate T-lymphotropic virus 1 isolate Tan90, complete 
genome
Length=9028

 Score = 45.5 bits (49),  Expect = 0.006
 Identities = 33/36 (92%), Gaps = 2/36 (6%)
 Strand=Plus/Minus

Query  223   TCAAACAGGGTGGGACTGTTTTTGAAACCCTGTGGG  258
             || |||||||||||||||||||| ||||||| ||||
Sbjct  2988  TCGAACAGGGTGGGACTGTTTTT-AAACCCT-TGGG  2955


>J02029.1 Human T-cell lymphotropic virus type I (proviral), complete 
genome
Length=9068

 Score = 41.0 bits (44),  Expect = 0.072
 Identities = 32/36 (89%), Gaps = 2/36 (6%)
 Strand=Plus/Minus

Query  223   TCAAACAGGGTGGGACTGTTTTTGAAACCCTGTGGG  258
             || |||||||||||||| ||||| ||||||| ||||
Sbjct  3013  TCGAACAGGGTGGGACTATTTTT-AAACCCT-TGGG  2980


>NC_049459.1 Salmonella phage SW9, complete genome
Length=31123

 Score = 39.2 bits (42),  Expect = 0.25
 Identities = 21/21 (100%), Gaps = 0/21 (0%)
 Strand=Plus/Minus

Query  387  CCCTGTCTCTTATACACATCT  407
            |||||||||||||||||||||
Sbjct  32   CCCTGTCTCTTATACACATCT  12


>MK972711.1 Salmonella phage SW9, complete genome
Length=31123

 Score = 39.2 bits (42),  Expect = 0.25
 Identities = 21/21 (100%), Gaps = 0/21 (0%)
 Strand=Plus/Minus

Query  387  CCCTGTCTCTTATACACATCT  407
            |||||||||||||||||||||
Sbjct  32   CCCTGTCTCTTATACACATCT  12


>NC_041845.1 Flavobacterium phage FCV-1, complete genome
Length=46450

 Score = 38.3 bits (41),  Expect = 0.88
 Identities = 22/23 (96%), Gaps = 0/23 (0%)
 Strand=Plus/Plus

Query  385    TACCCTGTCTCTTATACACATCT  407
              ||| |||||||||||||||||||
Sbjct  46421  TACGCTGTCTCTTATACACATCT  46443


>KY979235.1 Flavobacterium phage FCV-1, complete genome
Length=46450

 Score = 38.3 bits (41),  Expect = 0.88
 Identities = 22/23 (96%), Gaps = 0/23 (0%)
 Strand=Plus/Plus

Query  385    TACCCTGTCTCTTATACACATCT  407
              ||| |||||||||||||||||||
Sbjct  46421  TACGCTGTCTCTTATACACATCT  46443


>NC_011800.1 Human T-lymphotropic virus 4, complete genome
Length=8791

 Score = 38.3 bits (41),  Expect = 0.88
 Identities = 31/38 (82%), Gaps = 0/38 (0%)
 Strand=Plus/Minus

Query  223   TCAAACAGGGTGGGACTGTTTTTGAAACCCTGTGGGAG  260
             ||||| || ||||| ||||||||||| || || || ||
Sbjct  2906  TCAAAGAGCGTGGGGCTGTTTTTGAAGCCTTGGGGAAG  2869


>EF488483.1 Human T-lymphotropic virus 4 strain 1863LE, complete 
genome
Length=8791

 Score = 38.3 bits (41),  Expect = 0.88
 Identities = 31/38 (82%), Gaps = 0/38 (0%)
 Strand=Plus/Minus

Query  223   TCAAACAGGGTGGGACTGTTTTTGAAACCCTGTGGGAG  260
             ||||| || ||||| ||||||||||| || || || ||
Sbjct  2906  TCAAAGAGCGTGGGGCTGTTTTTGAAGCCTTGGGGAAG  2869


>NC_048209.1 Zambian malbrouck virus 1 isolate SHFVagmMal_seqID_01, 
partial genome
Length=15307

 Score = 37.4 bits (40),  Expect = 0.88
 Identities = 20/20 (100%), Gaps = 0/20 (0%)
 Strand=Plus/Plus

Query  389  CTGTCTCTTATACACATCTG  408
            ||||||||||||||||||||
Sbjct  214  CTGTCTCTTATACACATCTG  233


>NC_028954.1 Rhodobacter phage RcRhea, complete genome
Length=36065

 Score = 37.4 bits (40),  Expect = 0.88
 Identities = 20/20 (100%), Gaps = 0/20 (0%)
 Strand=Plus/Plus

Query  389  CTGTCTCTTATACACATCTG  408
            ||||||||||||||||||||
Sbjct  62   CTGTCTCTTATACACATCTG  81


>KT166441.1 Zambian malbrouck virus 1 isolate SHFVagmMal_seqID_01, 
partial genome
Length=15307

 Score = 37.4 bits (40),  Expect = 0.88
 Identities = 20/20 (100%), Gaps = 0/20 (0%)
 Strand=Plus/Plus

Query  389  CTGTCTCTTATACACATCTG  408
            ||||||||||||||||||||
Sbjct  214  CTGTCTCTTATACACATCTG  233


>KR935216.1 Rhodobacter phage RcRhea, complete genome
Length=36065

 Score = 37.4 bits (40),  Expect = 0.88
 Identities = 20/20 (100%), Gaps = 0/20 (0%)
 Strand=Plus/Plus

Query  389  CTGTCTCTTATACACATCTG  408
            ||||||||||||||||||||
Sbjct  62   CTGTCTCTTATACACATCTG  81


>NC_048209.1 Zambian malbrouck virus 1 isolate SHFVagmMal_seqID_01, 
partial genome
Length=15307

 Score = 37.4 bits (40),  Expect = 0.88
 Identities = 20/20 (100%), Gaps = 0/20 (0%)
 Strand=Plus/Plus

Query  389  CTGTCTCTTATACACATCTG  408
            ||||||||||||||||||||
Sbjct  214  CTGTCTCTTATACACATCTG  233


>KT166441.1 Zambian malbrouck virus 1 isolate SHFVagmMal_seqID_01, 
partial genome
Length=15307

 Score = 37.4 bits (40),  Expect = 0.88
 Identities = 20/20 (100%), Gaps = 0/20 (0%)
 Strand=Plus/Plus

Query  389  CTGTCTCTTATACACATCTG  408
            ||||||||||||||||||||
Sbjct  214  CTGTCTCTTATACACATCTG  233


>NC_017972.1 Pseudomonas phage Lu11, complete genome
Length=280538

 Score = 36.5 bits (39),  Expect = 3.1
 Identities = 24/27 (89%), Gaps = 0/27 (0%)
 Strand=Plus/Plus

Query  341     GGAGTCTCAGGCAGAAAAAGGCATCCT  367
               ||||| ||||||||||||||| | |||
Sbjct  136362  GGAGTATCAGGCAGAAAAAGGAAGCCT  136388


>JQ768459.1 Pseudomonas phage Lu11, complete genome
Length=280538

 Score = 36.5 bits (39),  Expect = 3.1
 Identities = 24/27 (89%), Gaps = 0/27 (0%)
 Strand=Plus/Plus

Query  341     GGAGTCTCAGGCAGAAAAAGGCATCCT  367
               ||||| ||||||||||||||| | |||
Sbjct  136362  GGAGTATCAGGCAGAAAAAGGAAGCCT  136388


>NC_011546.1 Simian T-cell lymphotropic virus 6 strain Cmo8699AB, 
complete genome
Length=8913

 Score = 36.5 bits (39),  Expect = 3.1
 Identities = 24/27 (89%), Gaps = 0/27 (0%)
 Strand=Plus/Minus

Query  135   GGCCAGTAGTATGTCATCCACGTACTG  161
             |||||  ||||||||||||| ||||||
Sbjct  2955  GGCCAAGAGTATGTCATCCATGTACTG  2929


>KX574342.1 Cod iridovirus isolate GAM14001, complete genome
Length=114865

 Score = 36.5 bits (39),  Expect = 3.1
 Identities = 21/22 (95%), Gaps = 0/22 (0%)
 Strand=Plus/Minus

Query  389   CTGTCTCTTATACACATCTGAC  410
             ||||||||||||||||| ||||
Sbjct  1356  CTGTCTCTTATACACATTTGAC  1335


>EU231644.1 Simian T-cell lymphotropic virus 6 strain Cmo8699AB, 
complete genome
Length=8913

 Score = 36.5 bits (39),  Expect = 3.1
 Identities = 24/27 (89%), Gaps = 0/27 (0%)
 Strand=Plus/Minus

Query  135   GGCCAGTAGTATGTCATCCACGTACTG  161
             |||||  ||||||||||||| ||||||
Sbjct  2955  GGCCAAGAGTATGTCATCCATGTACTG  2929


>NC_001266.1 Rabbit fibroma virus, complete genome
Length=159857

 Score = 35.6 bits (38),  Expect = 3.1
 Identities = 22/24 (92%), Gaps = 0/24 (0%)
 Strand=Plus/Plus

Query  352     CAGAAAAAGGCATCCTTTAAGTCA  375
               || |||||||||||||| ||||||
Sbjct  123947  CATAAAAAGGCATCCTTCAAGTCA  123970


>AF170722.1 Rabbit fibroma virus, complete genome
Length=159857

 Score = 35.6 bits (38),  Expect = 3.1
 Identities = 22/24 (92%), Gaps = 0/24 (0%)
 Strand=Plus/Plus

Query  352     CAGAAAAAGGCATCCTTTAAGTCA  375
               || |||||||||||||| ||||||
Sbjct  123947  CATAAAAAGGCATCCTTCAAGTCA  123970


Lambda      K        H
   0.634    0.408    0.912 

Gapped
Lambda      K        H
   0.625    0.410    0.780 

Effective search space used: 154966251789


Query= TRINITY_DN1_c1_g1_i3 len=511 path=[0:0-370 2:371-510]

Length=511
                                                                      Score        E
Sequences producing significant alignments:                          (Bits)     Value

NC_029853.1 Mus musculus mobilized endogenous polytropic provirus...  570        8e-161
FJ544577.2 Mus musculus mobilized endogenous polytropic provirus ...  570        8e-161
NC_001501.1 Moloney murine leukemia virus, complete genome            565        1e-159
AF033811.1 Moloney murine leukemia virus, complete genome             565        1e-159
NC_001501.1 Moloney murine leukemia virus, complete genome            565        1e-159
AF033811.1 Moloney murine leukemia virus, complete genome             565        1e-159
NC_007815.2 PreXMRV-1 provirus, complete genome                       532        2e-149
FR871849.1 PreXMRV-1 complete proviral genome                         532        2e-149
NC_007815.2 PreXMRV-1 provirus, complete genome                       532        2e-149
FR871849.1 PreXMRV-1 complete proviral genome                         532        2e-149
NC_001702.1 Murine type C retrovirus, complete genome                 529        7e-149
X94150.1 Retroviridae complete genome (murine type C retrovirus)      529        7e-149
NC_001702.1 Murine type C retrovirus, complete genome                 529        7e-149
X94150.1 Retroviridae complete genome (murine type C retrovirus)      529        7e-149
NC_001819.1 Rauscher murine leukemia virus, complete genome           511        2e-143
NC_001362.1 Friend murine leukemia virus FB29 complete genome         502        1e-140
Z11128.1 Friend murine leukemia virus FB29 complete genome            502        1e-140
NC_001362.1 Friend murine leukemia virus FB29 complete genome         502        1e-140
Z11128.1 Friend murine leukemia virus FB29 complete genome            502        1e-140
NC_001500.1 Spleen focus-forming virus, complete genome               207        1e-51 
K00021.1 Friend spleen focus-forming virus (proviral), complete g...  207        1e-51 
NC_001940.1 Feline leukemia virus, complete genome                    205        4e-51 
AF052723.1 Feline leukemia virus strain Rickard subgroup A, compl...  205        4e-51 
NC_022517.1 Baboon endogenous virus strain M7 proviral DNA, compl...  196        2e-48 
D10032.1 Baboon endogenous virus strain M7 proviral DNA, complete...  196        2e-48 
NC_022517.1 Baboon endogenous virus strain M7 proviral DNA, compl...  196        2e-48 
D10032.1 Baboon endogenous virus strain M7 proviral DNA, complete...  196        2e-48 
NC_009889.1 RD114 retrovirus, complete genome                         173        2e-41 
EU030001.1 RD114 retrovirus isolate SC3C, complete genome             173        2e-41 
NC_039228.1 Koala retrovirus gag protein (gag), pol protein (pol)...  137        2e-30 
AF151794.2 Koala retrovirus gag protein (gag), pol protein (pol),...  137        2e-30 
NC_001885.3 Gibbon ape leukemia virus gag, pol, and env genes, co...  132        2e-29 
M26927.1 Gibbon ape leukemia virus gag, pol, and env genes, compl...  132        2e-29 
NC_003059.1 Porcine endogenous retrovirus E, complete genome          77.9       1e-12 
AF356697.1 Porcine endogenous retrovirus class E clone P14.1, com...  77.9       1e-12 
NC_003059.1 Porcine endogenous retrovirus E, complete genome          77.9       1e-12 
AF356697.1 Porcine endogenous retrovirus class E clone P14.1, com...  77.9       1e-12 
KX574342.1 Cod iridovirus isolate GAM14001, complete genome           58.1       1e-06 
NC_040603.1 Red-crowned crane parvovirus isolate yc-7, complete g...  57.2       1e-06 
KY312546.1 Red-crowned crane parvovirus isolate yc-7, complete ge...  57.2       1e-06 
NC_001815.1 Simian T-lymphotropic virus 2, complete genome            49.1       6e-04 
Y14570.1 Simian T-cell lymphotropic virus type 2, complete provir...  49.1       6e-04 
NC_000858.1 Primate T-lymphotropic virus 1, complete genome           45.5       0.008 
AF074966.1 Primate T-lymphotropic virus 1 isolate Tan90, complete...  45.5       0.008 
NC_028954.1 Rhodobacter phage RcRhea, complete genome                 44.6       0.008 
KR935216.1 Rhodobacter phage RcRhea, complete genome                  44.6       0.008 
NC_048209.1 Zambian malbrouck virus 1 isolate SHFVagmMal_seqID_01...  41.0       0.091 
KT166441.1 Zambian malbrouck virus 1 isolate SHFVagmMal_seqID_01,...  41.0       0.091 
NC_048209.1 Zambian malbrouck virus 1 isolate SHFVagmMal_seqID_01...  41.0       0.091 
KT166441.1 Zambian malbrouck virus 1 isolate SHFVagmMal_seqID_01,...  41.0       0.091 
J02029.1 Human T-cell lymphotropic virus type I (proviral), compl...  41.0       0.091 
NC_011800.1 Human T-lymphotropic virus 4, complete genome             38.3       1.1   
EF488483.1 Human T-lymphotropic virus 4 strain 1863LE, complete g...  38.3       1.1   
NC_030402.1 Ungulate bocaparvovirus 6 strain Ungulate bocaparvovi...  37.4       1.1   
KU172421.1 Ungulate bocaparvovirus 6 strain Ungulate bocaparvovir...  37.4       1.1   
NC_017972.1 Pseudomonas phage Lu11, complete genome                   36.5       3.9   
JQ768459.1 Pseudomonas phage Lu11, complete genome                    36.5       3.9   
NC_011546.1 Simian T-cell lymphotropic virus 6 strain Cmo8699AB, ...  36.5       3.9   
EU231644.1 Simian T-cell lymphotropic virus 6 strain Cmo8699AB, c...  36.5       3.9   
NC_049459.1 Salmonella phage SW9, complete genome                     35.6       3.9   
NC_041845.1 Flavobacterium phage FCV-1, complete genome               35.6       3.9   
MK972711.1 Salmonella phage SW9, complete genome                      35.6       3.9   
KY979235.1 Flavobacterium phage FCV-1, complete genome                35.6       3.9   


>NC_029853.1 Mus musculus mobilized endogenous polytropic provirus 
clone 15 truncated gag-pol polyprotein (gag) and envelope 
protein (env) genes, complete cds
Length=8183

 Score = 570 bits (631),  Expect = 8e-161
 Identities = 335/348 (96%), Gaps = 0/348 (0%)
 Strand=Plus/Minus

Query  106   CCTTGTTGGCAGTCGAGCTCAGAAGTGGCGGCCAGTAGTATGTCATCCACGTACTGTAGC  165
             ||||||||||||||||||||||||||||||||||| |||| |||||||||||||||||||
Sbjct  3203  CCTTGTTGGCAGTCGAGCTCAGAAGTGGCGGCCAGCAGTAAGTCATCCACGTACTGTAGC  3144

Query  166   AGGATCAAGTCTGGGTGCTGGATCCGGAAGTCTGCTAGGTCTCTGTGTAGTGCCTCATCA  225
             ||||||||||||||||||||||||||||||||||||||||||||||| ||||||||||||
Sbjct  3143  AGGATCAAGTCTGGGTGCTGGATCCGGAAGTCTGCTAGGTCTCTGTGCAGTGCCTCATCA  3084

Query  226   AACAGGGTGGGACTGTTTTTGAAACCCTGTGGGAGTCTGGTCCAGGTTAATTGTCCTGAG  285
             ||||||||||||||||||||||||||||||||||||||||||||||| ||||||||||||
Sbjct  3083  AACAGGGTGGGACTGTTTTTGAAACCCTGTGGGAGTCTGGTCCAGGTCAATTGTCCTGAG  3024

Query  286   ATTCCCATCCCTGGATCTCTCCACTCGAAGGCGAAGAGAGGCTGACTGGTGGGGTGGAGT  345
             ||||||||| |||||||||||||||| |||||||||||||||||||||||||||||||||
Sbjct  3023  ATTCCCATCTCTGGATCTCTCCACTCAAAGGCGAAGAGAGGCTGACTGGTGGGGTGGAGT  2964

Query  346   CTCAGGCAGAAAAAGGCATCCTTTAAATCAAGCACAGTATACCACCGGTGGGACGGTGGG  405
             |||||||||||||||||||||||||||||||||||||| |||||| ||||||||||||||
Sbjct  2963  CTCAGGCAGAAAAAGGCATCCTTTAAATCAAGCACAGTGTACCACTGGTGGGACGGTGGG  2904

Query  406   AGCCCACTTAGGAGGTTATAAGGATTGGGCACGGTGGGGTGGATGTCT  453
             ||||| || | |||||| ||||| ||||||||||||||||||||||||
Sbjct  2903  AGCCCGCTCAAGAGGTTGTAAGGGTTGGGCACGGTGGGGTGGATGTCT  2856


>FJ544577.2 Mus musculus mobilized endogenous polytropic provirus 
clone 15 truncated gag-pol polyprotein (gag) and envelope 
protein (env) genes, complete cds
Length=8183

 Score = 570 bits (631),  Expect = 8e-161
 Identities = 335/348 (96%), Gaps = 0/348 (0%)
 Strand=Plus/Minus

Query  106   CCTTGTTGGCAGTCGAGCTCAGAAGTGGCGGCCAGTAGTATGTCATCCACGTACTGTAGC  165
             ||||||||||||||||||||||||||||||||||| |||| |||||||||||||||||||
Sbjct  3203  CCTTGTTGGCAGTCGAGCTCAGAAGTGGCGGCCAGCAGTAAGTCATCCACGTACTGTAGC  3144

Query  166   AGGATCAAGTCTGGGTGCTGGATCCGGAAGTCTGCTAGGTCTCTGTGTAGTGCCTCATCA  225
             ||||||||||||||||||||||||||||||||||||||||||||||| ||||||||||||
Sbjct  3143  AGGATCAAGTCTGGGTGCTGGATCCGGAAGTCTGCTAGGTCTCTGTGCAGTGCCTCATCA  3084

Query  226   AACAGGGTGGGACTGTTTTTGAAACCCTGTGGGAGTCTGGTCCAGGTTAATTGTCCTGAG  285
             ||||||||||||||||||||||||||||||||||||||||||||||| ||||||||||||
Sbjct  3083  AACAGGGTGGGACTGTTTTTGAAACCCTGTGGGAGTCTGGTCCAGGTCAATTGTCCTGAG  3024

Query  286   ATTCCCATCCCTGGATCTCTCCACTCGAAGGCGAAGAGAGGCTGACTGGTGGGGTGGAGT  345
             ||||||||| |||||||||||||||| |||||||||||||||||||||||||||||||||
Sbjct  3023  ATTCCCATCTCTGGATCTCTCCACTCAAAGGCGAAGAGAGGCTGACTGGTGGGGTGGAGT  2964

Query  346   CTCAGGCAGAAAAAGGCATCCTTTAAATCAAGCACAGTATACCACCGGTGGGACGGTGGG  405
             |||||||||||||||||||||||||||||||||||||| |||||| ||||||||||||||
Sbjct  2963  CTCAGGCAGAAAAAGGCATCCTTTAAATCAAGCACAGTGTACCACTGGTGGGACGGTGGG  2904

Query  406   AGCCCACTTAGGAGGTTATAAGGATTGGGCACGGTGGGGTGGATGTCT  453
             ||||| || | |||||| ||||| ||||||||||||||||||||||||
Sbjct  2903  AGCCCGCTCAAGAGGTTGTAAGGGTTGGGCACGGTGGGGTGGATGTCT  2856


>NC_001501.1 Moloney murine leukemia virus, complete genome
Length=8332

 Score = 565 bits (626),  Expect = 1e-159
 Identities = 334/348 (96%), Gaps = 0/348 (0%)
 Strand=Plus/Minus

Query  106   CCTTGTTGGCAGTCGAGCTCAGAAGTGGCGGCCAGTAGTATGTCATCCACGTACTGTAGC  165
             |||||||||||||| |||||||||||||||||||| |||| |||||||||||||||||||
Sbjct  3049  CCTTGTTGGCAGTCTAGCTCAGAAGTGGCGGCCAGCAGTAAGTCATCCACGTACTGTAGC  2990

Query  166   AGGATCAAGTCTGGGTGCTGGATCCGGAAGTCTGCTAGGTCTCTGTGTAGTGCCTCATCA  225
             ||||||||||||||||||||||||||||||||||||||||||||||| ||||||||||||
Sbjct  2989  AGGATCAAGTCTGGGTGCTGGATCCGGAAGTCTGCTAGGTCTCTGTGCAGTGCCTCATCA  2930

Query  226   AACAGGGTGGGACTGTTTTTGAAACCCTGTGGGAGTCTGGTCCAGGTTAATTGTCCTGAG  285
             ||||||||||||||||||||||||||||||||||||||||||||||| ||||||||||||
Sbjct  2929  AACAGGGTGGGACTGTTTTTGAAACCCTGTGGGAGTCTGGTCCAGGTCAATTGTCCTGAG  2870

Query  286   ATTCCCATCCCTGGATCTCTCCACTCGAAGGCGAAGAGAGGCTGACTGGTGGGGTGGAGT  345
             ||||||||| |||||||||||||||| |||||||||||||||||||||||||||||||||
Sbjct  2869  ATTCCCATCTCTGGATCTCTCCACTCAAAGGCGAAGAGAGGCTGACTGGTGGGGTGGAGT  2810

Query  346   CTCAGGCAGAAAAAGGCATCCTTTAAATCAAGCACAGTATACCACCGGTGGGACGGTGGG  405
             |||||||||||||||||||||||||||||||||||||| |||||| ||||||||||||||
Sbjct  2809  CTCAGGCAGAAAAAGGCATCCTTTAAATCAAGCACAGTGTACCACTGGTGGGACGGTGGG  2750

Query  406   AGCCCACTTAGGAGGTTATAAGGATTGGGCACGGTGGGGTGGATGTCT  453
             ||||| || | |||||| ||||| ||||||||||||||||||||||||
Sbjct  2749  AGCCCGCTCAAGAGGTTGTAAGGGTTGGGCACGGTGGGGTGGATGTCT  2702


>AF033811.1 Moloney murine leukemia virus, complete genome
Length=8332

 Score = 565 bits (626),  Expect = 1e-159
 Identities = 334/348 (96%), Gaps = 0/348 (0%)
 Strand=Plus/Minus

Query  106   CCTTGTTGGCAGTCGAGCTCAGAAGTGGCGGCCAGTAGTATGTCATCCACGTACTGTAGC  165
             |||||||||||||| |||||||||||||||||||| |||| |||||||||||||||||||
Sbjct  3049  CCTTGTTGGCAGTCTAGCTCAGAAGTGGCGGCCAGCAGTAAGTCATCCACGTACTGTAGC  2990

Query  166   AGGATCAAGTCTGGGTGCTGGATCCGGAAGTCTGCTAGGTCTCTGTGTAGTGCCTCATCA  225
             ||||||||||||||||||||||||||||||||||||||||||||||| ||||||||||||
Sbjct  2989  AGGATCAAGTCTGGGTGCTGGATCCGGAAGTCTGCTAGGTCTCTGTGCAGTGCCTCATCA  2930

Query  226   AACAGGGTGGGACTGTTTTTGAAACCCTGTGGGAGTCTGGTCCAGGTTAATTGTCCTGAG  285
             ||||||||||||||||||||||||||||||||||||||||||||||| ||||||||||||
Sbjct  2929  AACAGGGTGGGACTGTTTTTGAAACCCTGTGGGAGTCTGGTCCAGGTCAATTGTCCTGAG  2870

Query  286   ATTCCCATCCCTGGATCTCTCCACTCGAAGGCGAAGAGAGGCTGACTGGTGGGGTGGAGT  345
             ||||||||| |||||||||||||||| |||||||||||||||||||||||||||||||||
Sbjct  2869  ATTCCCATCTCTGGATCTCTCCACTCAAAGGCGAAGAGAGGCTGACTGGTGGGGTGGAGT  2810

Query  346   CTCAGGCAGAAAAAGGCATCCTTTAAATCAAGCACAGTATACCACCGGTGGGACGGTGGG  405
             |||||||||||||||||||||||||||||||||||||| |||||| ||||||||||||||
Sbjct  2809  CTCAGGCAGAAAAAGGCATCCTTTAAATCAAGCACAGTGTACCACTGGTGGGACGGTGGG  2750

Query  406   AGCCCACTTAGGAGGTTATAAGGATTGGGCACGGTGGGGTGGATGTCT  453
             ||||| || | |||||| ||||| ||||||||||||||||||||||||
Sbjct  2749  AGCCCGCTCAAGAGGTTGTAAGGGTTGGGCACGGTGGGGTGGATGTCT  2702


>NC_001501.1 Moloney murine leukemia virus, complete genome
Length=8332

 Score = 565 bits (626),  Expect = 1e-159
 Identities = 334/348 (96%), Gaps = 0/348 (0%)
 Strand=Plus/Minus

Query  106   CCTTGTTGGCAGTCGAGCTCAGAAGTGGCGGCCAGTAGTATGTCATCCACGTACTGTAGC  165
             |||||||||||||| |||||||||||||||||||| |||| |||||||||||||||||||
Sbjct  3049  CCTTGTTGGCAGTCTAGCTCAGAAGTGGCGGCCAGCAGTAAGTCATCCACGTACTGTAGC  2990

Query  166   AGGATCAAGTCTGGGTGCTGGATCCGGAAGTCTGCTAGGTCTCTGTGTAGTGCCTCATCA  225
             ||||||||||||||||||||||||||||||||||||||||||||||| ||||||||||||
Sbjct  2989  AGGATCAAGTCTGGGTGCTGGATCCGGAAGTCTGCTAGGTCTCTGTGCAGTGCCTCATCA  2930

Query  226   AACAGGGTGGGACTGTTTTTGAAACCCTGTGGGAGTCTGGTCCAGGTTAATTGTCCTGAG  285
             ||||||||||||||||||||||||||||||||||||||||||||||| ||||||||||||
Sbjct  2929  AACAGGGTGGGACTGTTTTTGAAACCCTGTGGGAGTCTGGTCCAGGTCAATTGTCCTGAG  2870

Query  286   ATTCCCATCCCTGGATCTCTCCACTCGAAGGCGAAGAGAGGCTGACTGGTGGGGTGGAGT  345
             ||||||||| |||||||||||||||| |||||||||||||||||||||||||||||||||
Sbjct  2869  ATTCCCATCTCTGGATCTCTCCACTCAAAGGCGAAGAGAGGCTGACTGGTGGGGTGGAGT  2810

Query  346   CTCAGGCAGAAAAAGGCATCCTTTAAATCAAGCACAGTATACCACCGGTGGGACGGTGGG  405
             |||||||||||||||||||||||||||||||||||||| |||||| ||||||||||||||
Sbjct  2809  CTCAGGCAGAAAAAGGCATCCTTTAAATCAAGCACAGTGTACCACTGGTGGGACGGTGGG  2750

Query  406   AGCCCACTTAGGAGGTTATAAGGATTGGGCACGGTGGGGTGGATGTCT  453
             ||||| || | |||||| ||||| ||||||||||||||||||||||||
Sbjct  2749  AGCCCGCTCAAGAGGTTGTAAGGGTTGGGCACGGTGGGGTGGATGTCT  2702


>AF033811.1 Moloney murine leukemia virus, complete genome
Length=8332

 Score = 565 bits (626),  Expect = 1e-159
 Identities = 334/348 (96%), Gaps = 0/348 (0%)
 Strand=Plus/Minus

Query  106   CCTTGTTGGCAGTCGAGCTCAGAAGTGGCGGCCAGTAGTATGTCATCCACGTACTGTAGC  165
             |||||||||||||| |||||||||||||||||||| |||| |||||||||||||||||||
Sbjct  3049  CCTTGTTGGCAGTCTAGCTCAGAAGTGGCGGCCAGCAGTAAGTCATCCACGTACTGTAGC  2990

Query  166   AGGATCAAGTCTGGGTGCTGGATCCGGAAGTCTGCTAGGTCTCTGTGTAGTGCCTCATCA  225
             ||||||||||||||||||||||||||||||||||||||||||||||| ||||||||||||
Sbjct  2989  AGGATCAAGTCTGGGTGCTGGATCCGGAAGTCTGCTAGGTCTCTGTGCAGTGCCTCATCA  2930

Query  226   AACAGGGTGGGACTGTTTTTGAAACCCTGTGGGAGTCTGGTCCAGGTTAATTGTCCTGAG  285
             ||||||||||||||||||||||||||||||||||||||||||||||| ||||||||||||
Sbjct  2929  AACAGGGTGGGACTGTTTTTGAAACCCTGTGGGAGTCTGGTCCAGGTCAATTGTCCTGAG  2870

Query  286   ATTCCCATCCCTGGATCTCTCCACTCGAAGGCGAAGAGAGGCTGACTGGTGGGGTGGAGT  345
             ||||||||| |||||||||||||||| |||||||||||||||||||||||||||||||||
Sbjct  2869  ATTCCCATCTCTGGATCTCTCCACTCAAAGGCGAAGAGAGGCTGACTGGTGGGGTGGAGT  2810

Query  346   CTCAGGCAGAAAAAGGCATCCTTTAAATCAAGCACAGTATACCACCGGTGGGACGGTGGG  405
             |||||||||||||||||||||||||||||||||||||| |||||| ||||||||||||||
Sbjct  2809  CTCAGGCAGAAAAAGGCATCCTTTAAATCAAGCACAGTGTACCACTGGTGGGACGGTGGG  2750

Query  406   AGCCCACTTAGGAGGTTATAAGGATTGGGCACGGTGGGGTGGATGTCT  453
             ||||| || | |||||| ||||| ||||||||||||||||||||||||
Sbjct  2749  AGCCCGCTCAAGAGGTTGTAAGGGTTGGGCACGGTGGGGTGGATGTCT  2702


>NC_007815.2 PreXMRV-1 provirus, complete genome
Length=8197

 Score = 532 bits (589),  Expect = 2e-149
 Identities = 326/347 (94%), Gaps = 0/347 (0%)
 Strand=Plus/Minus

Query  106   CCTTGTTGGCAGTCGAGCTCAGAAGTGGCGGCCAGTAGTATGTCATCCACGTACTGTAGC  165
             |||||||||||||| || || ||||| |||||||| |||| |||||| ||||||||||||
Sbjct  3312  CCTTGTTGGCAGTCTAGTTCGGAAGTAGCGGCCAGCAGTAAGTCATCTACGTACTGTAGC  3253

Query  166   AGGATCAAGTCTGGGTGCTGGATCCGGAAGTCTGCTAGGTCTCTGTGTAGTGCCTCATCA  225
             ||||||||||||||||||||||||||||||||||| ||||||||||| ||||||||||||
Sbjct  3252  AGGATCAAGTCTGGGTGCTGGATCCGGAAGTCTGCCAGGTCTCTGTGCAGTGCCTCATCA  3193

Query  226   AACAGGGTGGGACTGTTTTTGAAACCCTGTGGGAGTCTGGTCCAGGTTAATTGTCCTGAG  285
             ||||||||||||||||||||||||||||||||||||||||||||||| |||||||| |||
Sbjct  3192  AACAGGGTGGGACTGTTTTTGAAACCCTGTGGGAGTCTGGTCCAGGTCAATTGTCCAGAG  3133

Query  286   ATTCCCATCCCTGGATCTCTCCACTCGAAGGCGAAGAGAGGCTGACTGGTGGGGTGGAGT  345
             ||||||||  |||||||||||||||| |||||||||||||||||||||||||||||||||
Sbjct  3132  ATTCCCATTTCTGGATCTCTCCACTCAAAGGCGAAGAGAGGCTGACTGGTGGGGTGGAGT  3073

Query  346   CTCAGGCAGAAAAAGGCATCCTTTAAATCAAGCACAGTATACCACCGGTGGGACGGTGGG  405
             |||||||||||||||||||||||||||||||||||||| |||||| |||||||||| |||
Sbjct  3072  CTCAGGCAGAAAAAGGCATCCTTTAAATCAAGCACAGTGTACCACTGGTGGGACGGAGGG  3013

Query  406   AGCCCACTTAGGAGGTTATAAGGATTGGGCACGGTGGGGTGGATGTC  452
             || ||||||| ||||||||||||||||||| ||||||||||||| ||
Sbjct  3012  AGTCCACTTAAGAGGTTATAAGGATTGGGCCCGGTGGGGTGGATATC  2966


>FR871849.1 PreXMRV-1 complete proviral genome
Length=8197

 Score = 532 bits (589),  Expect = 2e-149
 Identities = 326/347 (94%), Gaps = 0/347 (0%)
 Strand=Plus/Minus

Query  106   CCTTGTTGGCAGTCGAGCTCAGAAGTGGCGGCCAGTAGTATGTCATCCACGTACTGTAGC  165
             |||||||||||||| || || ||||| |||||||| |||| |||||| ||||||||||||
Sbjct  3312  CCTTGTTGGCAGTCTAGTTCGGAAGTAGCGGCCAGCAGTAAGTCATCTACGTACTGTAGC  3253

Query  166   AGGATCAAGTCTGGGTGCTGGATCCGGAAGTCTGCTAGGTCTCTGTGTAGTGCCTCATCA  225
             ||||||||||||||||||||||||||||||||||| ||||||||||| ||||||||||||
Sbjct  3252  AGGATCAAGTCTGGGTGCTGGATCCGGAAGTCTGCCAGGTCTCTGTGCAGTGCCTCATCA  3193

Query  226   AACAGGGTGGGACTGTTTTTGAAACCCTGTGGGAGTCTGGTCCAGGTTAATTGTCCTGAG  285
             ||||||||||||||||||||||||||||||||||||||||||||||| |||||||| |||
Sbjct  3192  AACAGGGTGGGACTGTTTTTGAAACCCTGTGGGAGTCTGGTCCAGGTCAATTGTCCAGAG  3133

Query  286   ATTCCCATCCCTGGATCTCTCCACTCGAAGGCGAAGAGAGGCTGACTGGTGGGGTGGAGT  345
             ||||||||  |||||||||||||||| |||||||||||||||||||||||||||||||||
Sbjct  3132  ATTCCCATTTCTGGATCTCTCCACTCAAAGGCGAAGAGAGGCTGACTGGTGGGGTGGAGT  3073

Query  346   CTCAGGCAGAAAAAGGCATCCTTTAAATCAAGCACAGTATACCACCGGTGGGACGGTGGG  405
             |||||||||||||||||||||||||||||||||||||| |||||| |||||||||| |||
Sbjct  3072  CTCAGGCAGAAAAAGGCATCCTTTAAATCAAGCACAGTGTACCACTGGTGGGACGGAGGG  3013

Query  406   AGCCCACTTAGGAGGTTATAAGGATTGGGCACGGTGGGGTGGATGTC  452
             || ||||||| ||||||||||||||||||| ||||||||||||| ||
Sbjct  3012  AGTCCACTTAAGAGGTTATAAGGATTGGGCCCGGTGGGGTGGATATC  2966


>NC_007815.2 PreXMRV-1 provirus, complete genome
Length=8197

 Score = 532 bits (589),  Expect = 2e-149
 Identities = 326/347 (94%), Gaps = 0/347 (0%)
 Strand=Plus/Minus

Query  106   CCTTGTTGGCAGTCGAGCTCAGAAGTGGCGGCCAGTAGTATGTCATCCACGTACTGTAGC  165
             |||||||||||||| || || ||||| |||||||| |||| |||||| ||||||||||||
Sbjct  3312  CCTTGTTGGCAGTCTAGTTCGGAAGTAGCGGCCAGCAGTAAGTCATCTACGTACTGTAGC  3253

Query  166   AGGATCAAGTCTGGGTGCTGGATCCGGAAGTCTGCTAGGTCTCTGTGTAGTGCCTCATCA  225
             ||||||||||||||||||||||||||||||||||| ||||||||||| ||||||||||||
Sbjct  3252  AGGATCAAGTCTGGGTGCTGGATCCGGAAGTCTGCCAGGTCTCTGTGCAGTGCCTCATCA  3193

Query  226   AACAGGGTGGGACTGTTTTTGAAACCCTGTGGGAGTCTGGTCCAGGTTAATTGTCCTGAG  285
             ||||||||||||||||||||||||||||||||||||||||||||||| |||||||| |||
Sbjct  3192  AACAGGGTGGGACTGTTTTTGAAACCCTGTGGGAGTCTGGTCCAGGTCAATTGTCCAGAG  3133

Query  286   ATTCCCATCCCTGGATCTCTCCACTCGAAGGCGAAGAGAGGCTGACTGGTGGGGTGGAGT  345
             ||||||||  |||||||||||||||| |||||||||||||||||||||||||||||||||
Sbjct  3132  ATTCCCATTTCTGGATCTCTCCACTCAAAGGCGAAGAGAGGCTGACTGGTGGGGTGGAGT  3073

Query  346   CTCAGGCAGAAAAAGGCATCCTTTAAATCAAGCACAGTATACCACCGGTGGGACGGTGGG  405
             |||||||||||||||||||||||||||||||||||||| |||||| |||||||||| |||
Sbjct  3072  CTCAGGCAGAAAAAGGCATCCTTTAAATCAAGCACAGTGTACCACTGGTGGGACGGAGGG  3013

Query  406   AGCCCACTTAGGAGGTTATAAGGATTGGGCACGGTGGGGTGGATGTC  452
             || ||||||| ||||||||||||||||||| ||||||||||||| ||
Sbjct  3012  AGTCCACTTAAGAGGTTATAAGGATTGGGCCCGGTGGGGTGGATATC  2966


>FR871849.1 PreXMRV-1 complete proviral genome
Length=8197

 Score = 532 bits (589),  Expect = 2e-149
 Identities = 326/347 (94%), Gaps = 0/347 (0%)
 Strand=Plus/Minus

Query  106   CCTTGTTGGCAGTCGAGCTCAGAAGTGGCGGCCAGTAGTATGTCATCCACGTACTGTAGC  165
             |||||||||||||| || || ||||| |||||||| |||| |||||| ||||||||||||
Sbjct  3312  CCTTGTTGGCAGTCTAGTTCGGAAGTAGCGGCCAGCAGTAAGTCATCTACGTACTGTAGC  3253

Query  166   AGGATCAAGTCTGGGTGCTGGATCCGGAAGTCTGCTAGGTCTCTGTGTAGTGCCTCATCA  225
             ||||||||||||||||||||||||||||||||||| ||||||||||| ||||||||||||
Sbjct  3252  AGGATCAAGTCTGGGTGCTGGATCCGGAAGTCTGCCAGGTCTCTGTGCAGTGCCTCATCA  3193

Query  226   AACAGGGTGGGACTGTTTTTGAAACCCTGTGGGAGTCTGGTCCAGGTTAATTGTCCTGAG  285
             ||||||||||||||||||||||||||||||||||||||||||||||| |||||||| |||
Sbjct  3192  AACAGGGTGGGACTGTTTTTGAAACCCTGTGGGAGTCTGGTCCAGGTCAATTGTCCAGAG  3133

Query  286   ATTCCCATCCCTGGATCTCTCCACTCGAAGGCGAAGAGAGGCTGACTGGTGGGGTGGAGT  345
             ||||||||  |||||||||||||||| |||||||||||||||||||||||||||||||||
Sbjct  3132  ATTCCCATTTCTGGATCTCTCCACTCAAAGGCGAAGAGAGGCTGACTGGTGGGGTGGAGT  3073

Query  346   CTCAGGCAGAAAAAGGCATCCTTTAAATCAAGCACAGTATACCACCGGTGGGACGGTGGG  405
             |||||||||||||||||||||||||||||||||||||| |||||| |||||||||| |||
Sbjct  3072  CTCAGGCAGAAAAAGGCATCCTTTAAATCAAGCACAGTGTACCACTGGTGGGACGGAGGG  3013

Query  406   AGCCCACTTAGGAGGTTATAAGGATTGGGCACGGTGGGGTGGATGTC  452
             || ||||||| ||||||||||||||||||| ||||||||||||| ||
Sbjct  3012  AGTCCACTTAAGAGGTTATAAGGATTGGGCCCGGTGGGGTGGATATC  2966


>NC_001702.1 Murine type C retrovirus, complete genome
Length=8135

 Score = 529 bits (586),  Expect = 7e-149
 Identities = 326/348 (94%), Gaps = 0/348 (0%)
 Strand=Plus/Minus

Query  106   CCTTGTTGGCAGTCGAGCTCAGAAGTGGCGGCCAGTAGTATGTCATCCACGTACTGTAGC  165
             |||||||||||||| || || ||||| |||||||| |||| |||||||||||||||||||
Sbjct  3330  CCTTGTTGGCAGTCTAGTTCGGAAGTAGCGGCCAGCAGTAAGTCATCCACGTACTGTAGC  3271

Query  166   AGGATCAAGTCTGGGTGCTGGATCCGGAAGTCTGCTAGGTCTCTGTGTAGTGCCTCATCA  225
             ||||||||||||||||||||||||||||||||||||||||||||||| | ||||||||||
Sbjct  3270  AGGATCAAGTCTGGGTGCTGGATCCGGAAGTCTGCTAGGTCTCTGTGCAATGCCTCATCA  3211

Query  226   AACAGGGTGGGACTGTTTTTGAAACCCTGTGGGAGTCTGGTCCAGGTTAATTGTCCTGAG  285
             ||||||||||||||||||||||||||||||||||||||||||||||| |||||||| |||
Sbjct  3210  AACAGGGTGGGACTGTTTTTGAAACCCTGTGGGAGTCTGGTCCAGGTCAATTGTCCAGAG  3151

Query  286   ATTCCCATCCCTGGATCTCTCCACTCGAAGGCGAAGAGAGGCTGACTGGTGGGGTGGAGT  345
             ||||||||  |||||||||||||||| ||||| |||||||||||||||||||||||||||
Sbjct  3150  ATTCCCATTTCTGGATCTCTCCACTCAAAGGCAAAGAGAGGCTGACTGGTGGGGTGGAGT  3091

Query  346   CTCAGGCAGAAAAAGGCATCCTTTAAATCAAGCACAGTATACCACCGGTGGGACGGTGGG  405
             |||||||||||||||||||| ||||||||||||||||| |||||| |||||||||| |||
Sbjct  3090  CTCAGGCAGAAAAAGGCATCTTTTAAATCAAGCACAGTGTACCACTGGTGGGACGGAGGG  3031

Query  406   AGCCCACTTAGGAGGTTATAAGGATTGGGCACGGTGGGGTGGATGTCT  453
             || ||||||| |||||| |||||||||||||||||||||||||| |||
Sbjct  3030  AGTCCACTTAAGAGGTTGTAAGGATTGGGCACGGTGGGGTGGATATCT  2983


>X94150.1 Retroviridae complete genome (murine type C retrovirus)
Length=8135

 Score = 529 bits (586),  Expect = 7e-149
 Identities = 326/348 (94%), Gaps = 0/348 (0%)
 Strand=Plus/Minus

Query  106   CCTTGTTGGCAGTCGAGCTCAGAAGTGGCGGCCAGTAGTATGTCATCCACGTACTGTAGC  165
             |||||||||||||| || || ||||| |||||||| |||| |||||||||||||||||||
Sbjct  3330  CCTTGTTGGCAGTCTAGTTCGGAAGTAGCGGCCAGCAGTAAGTCATCCACGTACTGTAGC  3271

Query  166   AGGATCAAGTCTGGGTGCTGGATCCGGAAGTCTGCTAGGTCTCTGTGTAGTGCCTCATCA  225
             ||||||||||||||||||||||||||||||||||||||||||||||| | ||||||||||
Sbjct  3270  AGGATCAAGTCTGGGTGCTGGATCCGGAAGTCTGCTAGGTCTCTGTGCAATGCCTCATCA  3211

Query  226   AACAGGGTGGGACTGTTTTTGAAACCCTGTGGGAGTCTGGTCCAGGTTAATTGTCCTGAG  285
             ||||||||||||||||||||||||||||||||||||||||||||||| |||||||| |||
Sbjct  3210  AACAGGGTGGGACTGTTTTTGAAACCCTGTGGGAGTCTGGTCCAGGTCAATTGTCCAGAG  3151

Query  286   ATTCCCATCCCTGGATCTCTCCACTCGAAGGCGAAGAGAGGCTGACTGGTGGGGTGGAGT  345
             ||||||||  |||||||||||||||| ||||| |||||||||||||||||||||||||||
Sbjct  3150  ATTCCCATTTCTGGATCTCTCCACTCAAAGGCAAAGAGAGGCTGACTGGTGGGGTGGAGT  3091

Query  346   CTCAGGCAGAAAAAGGCATCCTTTAAATCAAGCACAGTATACCACCGGTGGGACGGTGGG  405
             |||||||||||||||||||| ||||||||||||||||| |||||| |||||||||| |||
Sbjct  3090  CTCAGGCAGAAAAAGGCATCTTTTAAATCAAGCACAGTGTACCACTGGTGGGACGGAGGG  3031

Query  406   AGCCCACTTAGGAGGTTATAAGGATTGGGCACGGTGGGGTGGATGTCT  453
             || ||||||| |||||| |||||||||||||||||||||||||| |||
Sbjct  3030  AGTCCACTTAAGAGGTTGTAAGGATTGGGCACGGTGGGGTGGATATCT  2983


>NC_001702.1 Murine type C retrovirus, complete genome
Length=8135

 Score = 529 bits (586),  Expect = 7e-149
 Identities = 326/348 (94%), Gaps = 0/348 (0%)
 Strand=Plus/Minus

Query  106   CCTTGTTGGCAGTCGAGCTCAGAAGTGGCGGCCAGTAGTATGTCATCCACGTACTGTAGC  165
             |||||||||||||| || || ||||| |||||||| |||| |||||||||||||||||||
Sbjct  3330  CCTTGTTGGCAGTCTAGTTCGGAAGTAGCGGCCAGCAGTAAGTCATCCACGTACTGTAGC  3271

Query  166   AGGATCAAGTCTGGGTGCTGGATCCGGAAGTCTGCTAGGTCTCTGTGTAGTGCCTCATCA  225
             ||||||||||||||||||||||||||||||||||||||||||||||| | ||||||||||
Sbjct  3270  AGGATCAAGTCTGGGTGCTGGATCCGGAAGTCTGCTAGGTCTCTGTGCAATGCCTCATCA  3211

Query  226   AACAGGGTGGGACTGTTTTTGAAACCCTGTGGGAGTCTGGTCCAGGTTAATTGTCCTGAG  285
             ||||||||||||||||||||||||||||||||||||||||||||||| |||||||| |||
Sbjct  3210  AACAGGGTGGGACTGTTTTTGAAACCCTGTGGGAGTCTGGTCCAGGTCAATTGTCCAGAG  3151

Query  286   ATTCCCATCCCTGGATCTCTCCACTCGAAGGCGAAGAGAGGCTGACTGGTGGGGTGGAGT  345
             ||||||||  |||||||||||||||| ||||| |||||||||||||||||||||||||||
Sbjct  3150  ATTCCCATTTCTGGATCTCTCCACTCAAAGGCAAAGAGAGGCTGACTGGTGGGGTGGAGT  3091

Query  346   CTCAGGCAGAAAAAGGCATCCTTTAAATCAAGCACAGTATACCACCGGTGGGACGGTGGG  405
             |||||||||||||||||||| ||||||||||||||||| |||||| |||||||||| |||
Sbjct  3090  CTCAGGCAGAAAAAGGCATCTTTTAAATCAAGCACAGTGTACCACTGGTGGGACGGAGGG  3031

Query  406   AGCCCACTTAGGAGGTTATAAGGATTGGGCACGGTGGGGTGGATGTCT  453
             || ||||||| |||||| |||||||||||||||||||||||||| |||
Sbjct  3030  AGTCCACTTAAGAGGTTGTAAGGATTGGGCACGGTGGGGTGGATATCT  2983


>X94150.1 Retroviridae complete genome (murine type C retrovirus)
Length=8135

 Score = 529 bits (586),  Expect = 7e-149
 Identities = 326/348 (94%), Gaps = 0/348 (0%)
 Strand=Plus/Minus

Query  106   CCTTGTTGGCAGTCGAGCTCAGAAGTGGCGGCCAGTAGTATGTCATCCACGTACTGTAGC  165
             |||||||||||||| || || ||||| |||||||| |||| |||||||||||||||||||
Sbjct  3330  CCTTGTTGGCAGTCTAGTTCGGAAGTAGCGGCCAGCAGTAAGTCATCCACGTACTGTAGC  3271

Query  166   AGGATCAAGTCTGGGTGCTGGATCCGGAAGTCTGCTAGGTCTCTGTGTAGTGCCTCATCA  225
             ||||||||||||||||||||||||||||||||||||||||||||||| | ||||||||||
Sbjct  3270  AGGATCAAGTCTGGGTGCTGGATCCGGAAGTCTGCTAGGTCTCTGTGCAATGCCTCATCA  3211

Query  226   AACAGGGTGGGACTGTTTTTGAAACCCTGTGGGAGTCTGGTCCAGGTTAATTGTCCTGAG  285
             ||||||||||||||||||||||||||||||||||||||||||||||| |||||||| |||
Sbjct  3210  AACAGGGTGGGACTGTTTTTGAAACCCTGTGGGAGTCTGGTCCAGGTCAATTGTCCAGAG  3151

Query  286   ATTCCCATCCCTGGATCTCTCCACTCGAAGGCGAAGAGAGGCTGACTGGTGGGGTGGAGT  345
             ||||||||  |||||||||||||||| ||||| |||||||||||||||||||||||||||
Sbjct  3150  ATTCCCATTTCTGGATCTCTCCACTCAAAGGCAAAGAGAGGCTGACTGGTGGGGTGGAGT  3091

Query  346   CTCAGGCAGAAAAAGGCATCCTTTAAATCAAGCACAGTATACCACCGGTGGGACGGTGGG  405
             |||||||||||||||||||| ||||||||||||||||| |||||| |||||||||| |||
Sbjct  3090  CTCAGGCAGAAAAAGGCATCTTTTAAATCAAGCACAGTGTACCACTGGTGGGACGGAGGG  3031

Query  406   AGCCCACTTAGGAGGTTATAAGGATTGGGCACGGTGGGGTGGATGTCT  453
             || ||||||| |||||| |||||||||||||||||||||||||| |||
Sbjct  3030  AGTCCACTTAAGAGGTTGTAAGGATTGGGCACGGTGGGGTGGATATCT  2983


>NC_001819.1 Rauscher murine leukemia virus, complete genome
Length=8282

 Score = 511 bits (566),  Expect = 2e-143
 Identities = 322/348 (93%), Gaps = 0/348 (0%)
 Strand=Plus/Minus

Query  106   CCTTGTTGGCAGTCGAGCTCAGAAGTGGCGGCCAGTAGTATGTCATCCACGTACTGTAGC  165
             |||||||| ||||| |||||||||||||||||||| |||| |||||| || ||||| |||
Sbjct  3311  CCTTGTTGACAGTCAAGCTCAGAAGTGGCGGCCAGCAGTAAGTCATCTACATACTGGAGC  3252

Query  166   AGGATCAAGTCTGGGTGCTGGATCCGGAAGTCTGCTAGGTCTCTGTGTAGTGCCTCATCA  225
             ||||||| ||||||||||||||||||||||||||| ||||| ||||| || || ||||||
Sbjct  3251  AGGATCAGGTCTGGGTGCTGGATCCGGAAGTCTGCGAGGTCCCTGTGCAGGGCTTCATCA  3192

Query  226   AACAGGGTGGGACTGTTTTTGAAACCCTGTGGGAGTCTGGTCCAGGTTAATTGTCCTGAG  285
             ||||||||||||||||||||||| ||||||||||||||||||||||||||||||||||||
Sbjct  3191  AACAGGGTGGGACTGTTTTTGAACCCCTGTGGGAGTCTGGTCCAGGTTAATTGTCCTGAG  3132

Query  286   ATTCCCATCCCTGGATCTCTCCACTCGAAGGCGAAGAGAGGCTGACTGGTGGGGTGGAGT  345
             ||||||||| |||||||||||||||| ||||||||||||| |||||||||||||||||||
Sbjct  3131  ATTCCCATCTCTGGATCTCTCCACTCAAAGGCGAAGAGAGACTGACTGGTGGGGTGGAGT  3072

Query  346   CTCAGGCAGAAAAAGGCATCCTTTAAATCAAGCACAGTATACCACCGGTGGGACGGTGGG  405
             |||||||||||||| ||||| ||||||||||||||||| |||||| ||||||||||||||
Sbjct  3071  CTCAGGCAGAAAAAAGCATCTTTTAAATCAAGCACAGTGTACCACTGGTGGGACGGTGGG  3012

Query  406   AGCCCACTTAGGAGGTTATAAGGATTGGGCACGGTGGGGTGGATGTCT  453
             ||||| || | |||||| ||||| ||||||||||||||||||||||||
Sbjct  3011  AGCCCGCTCAAGAGGTTGTAAGGGTTGGGCACGGTGGGGTGGATGTCT  2964


>NC_001362.1 Friend murine leukemia virus FB29 complete genome
Length=8323

 Score = 502 bits (556),  Expect = 1e-140
 Identities = 320/348 (92%), Gaps = 0/348 (0%)
 Strand=Plus/Minus

Query  106   CCTTGTTGGCAGTCGAGCTCAGAAGTGGCGGCCAGTAGTATGTCATCCACGTACTGTAGC  165
             |||||||| ||||| |||||||||||||||||||| |||| |||||| || ||||| |||
Sbjct  3311  CCTTGTTGACAGTCAAGCTCAGAAGTGGCGGCCAGCAGTAAGTCATCTACATACTGGAGC  3252

Query  166   AGGATCAAGTCTGGGTGCTGGATCCGGAAGTCTGCTAGGTCTCTGTGTAGTGCCTCATCA  225
             || |||| ||||||||||||||||||||||||||| ||||| ||||| || || ||||||
Sbjct  3251  AGAATCAGGTCTGGGTGCTGGATCCGGAAGTCTGCGAGGTCCCTGTGCAGGGCTTCATCA  3192

Query  226   AACAGGGTGGGACTGTTTTTGAAACCCTGTGGGAGTCTGGTCCAGGTTAATTGTCCTGAG  285
             ||||||||||||||||||||||||||||| ||||||||||||||||||||||||||||||
Sbjct  3191  AACAGGGTGGGACTGTTTTTGAAACCCTGCGGGAGTCTGGTCCAGGTTAATTGTCCTGAG  3132

Query  286   ATTCCCATCCCTGGATCTCTCCACTCGAAGGCGAAGAGAGGCTGACTGGTGGGGTGGAGT  345
             ||||||||| |||||||||||||||| ||||||||||||| |||||||||||||||||||
Sbjct  3131  ATTCCCATCTCTGGATCTCTCCACTCAAAGGCGAAGAGAGACTGACTGGTGGGGTGGAGT  3072

Query  346   CTCAGGCAGAAAAAGGCATCCTTTAAATCAAGCACAGTATACCACCGGTGGGACGGTGGG  405
             |||||||||||||| ||||| ||||| ||||||||||| |||||| ||||||||||||||
Sbjct  3071  CTCAGGCAGAAAAAAGCATCTTTTAAGTCAAGCACAGTGTACCACTGGTGGGACGGTGGG  3012

Query  406   AGCCCACTTAGGAGGTTATAAGGATTGGGCACGGTGGGGTGGATGTCT  453
             ||||| || | |||||| ||||| ||||||||||||||||||||||||
Sbjct  3011  AGCCCGCTCAAGAGGTTGTAAGGGTTGGGCACGGTGGGGTGGATGTCT  2964


>Z11128.1 Friend murine leukemia virus FB29 complete genome
Length=8323

 Score = 502 bits (556),  Expect = 1e-140
 Identities = 320/348 (92%), Gaps = 0/348 (0%)
 Strand=Plus/Minus

Query  106   CCTTGTTGGCAGTCGAGCTCAGAAGTGGCGGCCAGTAGTATGTCATCCACGTACTGTAGC  165
             |||||||| ||||| |||||||||||||||||||| |||| |||||| || ||||| |||
Sbjct  3311  CCTTGTTGACAGTCAAGCTCAGAAGTGGCGGCCAGCAGTAAGTCATCTACATACTGGAGC  3252

Query  166   AGGATCAAGTCTGGGTGCTGGATCCGGAAGTCTGCTAGGTCTCTGTGTAGTGCCTCATCA  225
             || |||| ||||||||||||||||||||||||||| ||||| ||||| || || ||||||
Sbjct  3251  AGAATCAGGTCTGGGTGCTGGATCCGGAAGTCTGCGAGGTCCCTGTGCAGGGCTTCATCA  3192

Query  226   AACAGGGTGGGACTGTTTTTGAAACCCTGTGGGAGTCTGGTCCAGGTTAATTGTCCTGAG  285
             ||||||||||||||||||||||||||||| ||||||||||||||||||||||||||||||
Sbjct  3191  AACAGGGTGGGACTGTTTTTGAAACCCTGCGGGAGTCTGGTCCAGGTTAATTGTCCTGAG  3132

Query  286   ATTCCCATCCCTGGATCTCTCCACTCGAAGGCGAAGAGAGGCTGACTGGTGGGGTGGAGT  345
             ||||||||| |||||||||||||||| ||||||||||||| |||||||||||||||||||
Sbjct  3131  ATTCCCATCTCTGGATCTCTCCACTCAAAGGCGAAGAGAGACTGACTGGTGGGGTGGAGT  3072

Query  346   CTCAGGCAGAAAAAGGCATCCTTTAAATCAAGCACAGTATACCACCGGTGGGACGGTGGG  405
             |||||||||||||| ||||| ||||| ||||||||||| |||||| ||||||||||||||
Sbjct  3071  CTCAGGCAGAAAAAAGCATCTTTTAAGTCAAGCACAGTGTACCACTGGTGGGACGGTGGG  3012

Query  406   AGCCCACTTAGGAGGTTATAAGGATTGGGCACGGTGGGGTGGATGTCT  453
             ||||| || | |||||| ||||| ||||||||||||||||||||||||
Sbjct  3011  AGCCCGCTCAAGAGGTTGTAAGGGTTGGGCACGGTGGGGTGGATGTCT  2964


>NC_001362.1 Friend murine leukemia virus FB29 complete genome
Length=8323

 Score = 502 bits (556),  Expect = 1e-140
 Identities = 320/348 (92%), Gaps = 0/348 (0%)
 Strand=Plus/Minus

Query  106   CCTTGTTGGCAGTCGAGCTCAGAAGTGGCGGCCAGTAGTATGTCATCCACGTACTGTAGC  165
             |||||||| ||||| |||||||||||||||||||| |||| |||||| || ||||| |||
Sbjct  3311  CCTTGTTGACAGTCAAGCTCAGAAGTGGCGGCCAGCAGTAAGTCATCTACATACTGGAGC  3252

Query  166   AGGATCAAGTCTGGGTGCTGGATCCGGAAGTCTGCTAGGTCTCTGTGTAGTGCCTCATCA  225
             || |||| ||||||||||||||||||||||||||| ||||| ||||| || || ||||||
Sbjct  3251  AGAATCAGGTCTGGGTGCTGGATCCGGAAGTCTGCGAGGTCCCTGTGCAGGGCTTCATCA  3192

Query  226   AACAGGGTGGGACTGTTTTTGAAACCCTGTGGGAGTCTGGTCCAGGTTAATTGTCCTGAG  285
             ||||||||||||||||||||||||||||| ||||||||||||||||||||||||||||||
Sbjct  3191  AACAGGGTGGGACTGTTTTTGAAACCCTGCGGGAGTCTGGTCCAGGTTAATTGTCCTGAG  3132

Query  286   ATTCCCATCCCTGGATCTCTCCACTCGAAGGCGAAGAGAGGCTGACTGGTGGGGTGGAGT  345
             ||||||||| |||||||||||||||| ||||||||||||| |||||||||||||||||||
Sbjct  3131  ATTCCCATCTCTGGATCTCTCCACTCAAAGGCGAAGAGAGACTGACTGGTGGGGTGGAGT  3072

Query  346   CTCAGGCAGAAAAAGGCATCCTTTAAATCAAGCACAGTATACCACCGGTGGGACGGTGGG  405
             |||||||||||||| ||||| ||||| ||||||||||| |||||| ||||||||||||||
Sbjct  3071  CTCAGGCAGAAAAAAGCATCTTTTAAGTCAAGCACAGTGTACCACTGGTGGGACGGTGGG  3012

Query  406   AGCCCACTTAGGAGGTTATAAGGATTGGGCACGGTGGGGTGGATGTCT  453
             ||||| || | |||||| ||||| ||||||||||||||||||||||||
Sbjct  3011  AGCCCGCTCAAGAGGTTGTAAGGGTTGGGCACGGTGGGGTGGATGTCT  2964


>Z11128.1 Friend murine leukemia virus FB29 complete genome
Length=8323

 Score = 502 bits (556),  Expect = 1e-140
 Identities = 320/348 (92%), Gaps = 0/348 (0%)
 Strand=Plus/Minus

Query  106   CCTTGTTGGCAGTCGAGCTCAGAAGTGGCGGCCAGTAGTATGTCATCCACGTACTGTAGC  165
             |||||||| ||||| |||||||||||||||||||| |||| |||||| || ||||| |||
Sbjct  3311  CCTTGTTGACAGTCAAGCTCAGAAGTGGCGGCCAGCAGTAAGTCATCTACATACTGGAGC  3252

Query  166   AGGATCAAGTCTGGGTGCTGGATCCGGAAGTCTGCTAGGTCTCTGTGTAGTGCCTCATCA  225
             || |||| ||||||||||||||||||||||||||| ||||| ||||| || || ||||||
Sbjct  3251  AGAATCAGGTCTGGGTGCTGGATCCGGAAGTCTGCGAGGTCCCTGTGCAGGGCTTCATCA  3192

Query  226   AACAGGGTGGGACTGTTTTTGAAACCCTGTGGGAGTCTGGTCCAGGTTAATTGTCCTGAG  285
             ||||||||||||||||||||||||||||| ||||||||||||||||||||||||||||||
Sbjct  3191  AACAGGGTGGGACTGTTTTTGAAACCCTGCGGGAGTCTGGTCCAGGTTAATTGTCCTGAG  3132

Query  286   ATTCCCATCCCTGGATCTCTCCACTCGAAGGCGAAGAGAGGCTGACTGGTGGGGTGGAGT  345
             ||||||||| |||||||||||||||| ||||||||||||| |||||||||||||||||||
Sbjct  3131  ATTCCCATCTCTGGATCTCTCCACTCAAAGGCGAAGAGAGACTGACTGGTGGGGTGGAGT  3072

Query  346   CTCAGGCAGAAAAAGGCATCCTTTAAATCAAGCACAGTATACCACCGGTGGGACGGTGGG  405
             |||||||||||||| ||||| ||||| ||||||||||| |||||| ||||||||||||||
Sbjct  3071  CTCAGGCAGAAAAAAGCATCTTTTAAGTCAAGCACAGTGTACCACTGGTGGGACGGTGGG  3012

Query  406   AGCCCACTTAGGAGGTTATAAGGATTGGGCACGGTGGGGTGGATGTCT  453
             ||||| || | |||||| ||||| ||||||||||||||||||||||||
Sbjct  3011  AGCCCGCTCAAGAGGTTGTAAGGGTTGGGCACGGTGGGGTGGATGTCT  2964


>NC_001500.1 Spleen focus-forming virus, complete genome
Length=6296

 Score = 207 bits (229),  Expect = 1e-51
 Identities = 137/152 (90%), Gaps = 0/152 (0%)
 Strand=Plus/Minus

Query  106   CCTTGTTGGCAGTCGAGCTCAGAAGTGGCGGCCAGTAGTATGTCATCCACGTACTGTAGC  165
             |||||||| ||||| |||||||||||||||||||| |||| |||||| || ||||| |||
Sbjct  2901  CCTTGTTGACAGTCAAGCTCAGAAGTGGCGGCCAGCAGTAAGTCATCTACATACTGGAGC  2842

Query  166   AGGATCAAGTCTGGGTGCTGGATCCGGAAGTCTGCTAGGTCTCTGTGTAGTGCCTCATCA  225
             ||||||| ||||||||||||||||||||||||||| ||||| ||||| || || | ||||
Sbjct  2841  AGGATCAGGTCTGGGTGCTGGATCCGGAAGTCTGCGAGGTCCCTGTGCAGGGCTTTATCA  2782

Query  226   AACAGGGTGGGACTGTTTTTGAAACCCTGTGG  257
             ||||||||||||||||||||||||||| ||||
Sbjct  2781  AACAGGGTGGGACTGTTTTTGAAACCCGGTGG  2750


>K00021.1 Friend spleen focus-forming virus (proviral), complete 
genome
Length=6296

 Score = 207 bits (229),  Expect = 1e-51
 Identities = 137/152 (90%), Gaps = 0/152 (0%)
 Strand=Plus/Minus

Query  106   CCTTGTTGGCAGTCGAGCTCAGAAGTGGCGGCCAGTAGTATGTCATCCACGTACTGTAGC  165
             |||||||| ||||| |||||||||||||||||||| |||| |||||| || ||||| |||
Sbjct  2901  CCTTGTTGACAGTCAAGCTCAGAAGTGGCGGCCAGCAGTAAGTCATCTACATACTGGAGC  2842

Query  166   AGGATCAAGTCTGGGTGCTGGATCCGGAAGTCTGCTAGGTCTCTGTGTAGTGCCTCATCA  225
             ||||||| ||||||||||||||||||||||||||| ||||| ||||| || || | ||||
Sbjct  2841  AGGATCAGGTCTGGGTGCTGGATCCGGAAGTCTGCGAGGTCCCTGTGCAGGGCTTTATCA  2782

Query  226   AACAGGGTGGGACTGTTTTTGAAACCCTGTGG  257
             ||||||||||||||||||||||||||| ||||
Sbjct  2781  AACAGGGTGGGACTGTTTTTGAAACCCGGTGG  2750


>NC_001940.1 Feline leukemia virus, complete genome
Length=8448

 Score = 205 bits (227),  Expect = 4e-51
 Identities = 238/321 (74%), Gaps = 0/321 (0%)
 Strand=Plus/Minus

Query  133   GCGGCCAGTAGTATGTCATCCACGTACTGTAGCAGGATCAAGTCTGGGTGCTGGATCCGG  192
             || ||||| |  | |||||| || || ||||| ||||  |   | |||| |   | || |
Sbjct  3473  GCAGCCAGCAAGAGGTCATCTACATATTGTAGGAGGACTAGAGCCGGGTACCTTACCCTG  3414

Query  193   AAGTCTGCTAGGTCTCTGTGTAGTGCCTCATCAAACAGGGTGGGACTGTTTTTGAAACCC  252
             || || || ||||||  ||| || ||||||||||| |||||||| || || ||||| || 
Sbjct  3413  AAATCGGCCAGGTCTGAGTGCAGGGCCTCATCAAATAGGGTGGGGCTATTCTTGAACCCT  3354

Query  253   TGTGGGAGTCTGGTCCAGGTTAATTGTCCTGAGATTCCCATCCCTGGATCTCTCCACTCG  312
             || || || |  ||||||||||  || ||||| | ||| ||  ||||||||||||| || 
Sbjct  3353  TGAGGAAGGCGTGTCCAGGTTAGCTGCCCTGACAGTCCTATTTCTGGATCTCTCCATTCA  3294

Query  313   AAGGCGAAGAGAGGCTGACTGGTGGGGTGGAGTCTCAGGCAGAAAAAGGCATCCTTTAAA  372
             || || || ||    |||||    | ||| |||| |||||||||||| || || ||||||
Sbjct  3293  AATGCAAAAAGTAATTGACTCTCAGAGTGTAGTCGCAGGCAGAAAAAAGCGTCTTTTAAA  3234

Query  373   TCAAGCACAGTATACCACCGGTGGGACGGTGGGAGCCCACTTAGGAGGTTATAAGGATTG  432
             || || ||||| |||||  |||| ||||| |||||    || ||||||||||| ||||| 
Sbjct  3233  TCTAGGACAGTGTACCAAGGGTGAGACGGCGGGAGGGTGCTAAGGAGGTTATATGGATTT  3174

Query  433   GGCACGGTGGGGTGGATGTCT  453
             ||||| || || |||||||||
Sbjct  3173  GGCACAGTAGGATGGATGTCT  3153


>AF052723.1 Feline leukemia virus strain Rickard subgroup A, complete 
genome
Length=8448

 Score = 205 bits (227),  Expect = 4e-51
 Identities = 238/321 (74%), Gaps = 0/321 (0%)
 Strand=Plus/Minus

Query  133   GCGGCCAGTAGTATGTCATCCACGTACTGTAGCAGGATCAAGTCTGGGTGCTGGATCCGG  192
             || ||||| |  | |||||| || || ||||| ||||  |   | |||| |   | || |
Sbjct  3473  GCAGCCAGCAAGAGGTCATCTACATATTGTAGGAGGACTAGAGCCGGGTACCTTACCCTG  3414

Query  193   AAGTCTGCTAGGTCTCTGTGTAGTGCCTCATCAAACAGGGTGGGACTGTTTTTGAAACCC  252
             || || || ||||||  ||| || ||||||||||| |||||||| || || ||||| || 
Sbjct  3413  AAATCGGCCAGGTCTGAGTGCAGGGCCTCATCAAATAGGGTGGGGCTATTCTTGAACCCT  3354

Query  253   TGTGGGAGTCTGGTCCAGGTTAATTGTCCTGAGATTCCCATCCCTGGATCTCTCCACTCG  312
             || || || |  ||||||||||  || ||||| | ||| ||  ||||||||||||| || 
Sbjct  3353  TGAGGAAGGCGTGTCCAGGTTAGCTGCCCTGACAGTCCTATTTCTGGATCTCTCCATTCA  3294

Query  313   AAGGCGAAGAGAGGCTGACTGGTGGGGTGGAGTCTCAGGCAGAAAAAGGCATCCTTTAAA  372
             || || || ||    |||||    | ||| |||| |||||||||||| || || ||||||
Sbjct  3293  AATGCAAAAAGTAATTGACTCTCAGAGTGTAGTCGCAGGCAGAAAAAAGCGTCTTTTAAA  3234

Query  373   TCAAGCACAGTATACCACCGGTGGGACGGTGGGAGCCCACTTAGGAGGTTATAAGGATTG  432
             || || ||||| |||||  |||| ||||| |||||    || ||||||||||| ||||| 
Sbjct  3233  TCTAGGACAGTGTACCAAGGGTGAGACGGCGGGAGGGTGCTAAGGAGGTTATATGGATTT  3174

Query  433   GGCACGGTGGGGTGGATGTCT  453
             ||||| || || |||||||||
Sbjct  3173  GGCACAGTAGGATGGATGTCT  3153


>NC_022517.1 Baboon endogenous virus strain M7 proviral DNA, complete 
genome
Length=8507

 Score = 196 bits (217),  Expect = 2e-48
 Identities = 236/321 (74%), Gaps = 0/321 (0%)
 Strand=Plus/Minus

Query  132   GGCGGCCAGTAGTATGTCATCCACGTACTGTAGCAGGATCAAGTCTGGGTGCTGGATCCG  191
             ||| ||||  || | |||||| || ||||| |||||| |||  ||||| |||||| ||||
Sbjct  3642  GGCCGCCAAGAGGAGGTCATCTACATACTGGAGCAGGGTCACTTCTGGATGCTGGGTCCG  3583

Query  192   GAAGTCTGCTAGGTCTCTGTGTAGTGCCTCATCAAACAGGGTGGGACTGTTTTTGAAACC  251
             |||||| |  ||||| ||||| || |||||||| || || ||||||  ||||||||| ||
Sbjct  3582  GAAGTCGGTGAGGTCCCTGTGGAGAGCCTCATCGAAGAGAGTGGGAGAGTTTTTGAACCC  3523

Query  252   CTGTGGGAGTCTGGTCCAGGTTAATTGTCCTGAGATTCCCATCCCTGGATCTCTCCACTC  311
             ||| || ||||  |||||||| ||||| |||||||||||  || | || ||  |||||||
Sbjct  3522  CTGGGGAAGTCGAGTCCAGGTCAATTGGCCTGAGATTCCTCTCTCAGGGTCCTTCCACTC  3463

Query  312   GAAGGCGAAGAGAGGCTGACTGGTGGGGTGGAGTCTCAGGCAGAAAAAGGCATCCTTTAA  371
              ||||| || ||   ||| ||   ||||   ||    |  || || |||||||| |||||
Sbjct  3462  AAAGGCAAATAGTTCCTGGCTTTGGGGGGCCAGGGGTAAACAAAAGAAGGCATCTTTTAA  3403

Query  372   ATCAAGCACAGTATACCACCGGTGGGACGGTGGGAGCCCACTTAGGAGGTTATAAGGATT  431
              || || || |||||||| | || |   |||   |    ||| || | ||| ||||||||
Sbjct  3402  GTCCAGTACGGTATACCAGCTGTAGTCTGGTTTTAAGGTACTGAGCAAGTTGTAAGGATT  3343

Query  432   GGGCACGGTGGGGTGGATGTC  452
             ||| || || |||||||| ||
Sbjct  3342  GGGGACCGTAGGGTGGATATC  3322


>D10032.1 Baboon endogenous virus strain M7 proviral DNA, complete 
genome
Length=8507

 Score = 196 bits (217),  Expect = 2e-48
 Identities = 236/321 (74%), Gaps = 0/321 (0%)
 Strand=Plus/Minus

Query  132   GGCGGCCAGTAGTATGTCATCCACGTACTGTAGCAGGATCAAGTCTGGGTGCTGGATCCG  191
             ||| ||||  || | |||||| || ||||| |||||| |||  ||||| |||||| ||||
Sbjct  3642  GGCCGCCAAGAGGAGGTCATCTACATACTGGAGCAGGGTCACTTCTGGATGCTGGGTCCG  3583

Query  192   GAAGTCTGCTAGGTCTCTGTGTAGTGCCTCATCAAACAGGGTGGGACTGTTTTTGAAACC  251
             |||||| |  ||||| ||||| || |||||||| || || ||||||  ||||||||| ||
Sbjct  3582  GAAGTCGGTGAGGTCCCTGTGGAGAGCCTCATCGAAGAGAGTGGGAGAGTTTTTGAACCC  3523

Query  252   CTGTGGGAGTCTGGTCCAGGTTAATTGTCCTGAGATTCCCATCCCTGGATCTCTCCACTC  311
             ||| || ||||  |||||||| ||||| |||||||||||  || | || ||  |||||||
Sbjct  3522  CTGGGGAAGTCGAGTCCAGGTCAATTGGCCTGAGATTCCTCTCTCAGGGTCCTTCCACTC  3463

Query  312   GAAGGCGAAGAGAGGCTGACTGGTGGGGTGGAGTCTCAGGCAGAAAAAGGCATCCTTTAA  371
              ||||| || ||   ||| ||   ||||   ||    |  || || |||||||| |||||
Sbjct  3462  AAAGGCAAATAGTTCCTGGCTTTGGGGGGCCAGGGGTAAACAAAAGAAGGCATCTTTTAA  3403

Query  372   ATCAAGCACAGTATACCACCGGTGGGACGGTGGGAGCCCACTTAGGAGGTTATAAGGATT  431
              || || || |||||||| | || |   |||   |    ||| || | ||| ||||||||
Sbjct  3402  GTCCAGTACGGTATACCAGCTGTAGTCTGGTTTTAAGGTACTGAGCAAGTTGTAAGGATT  3343

Query  432   GGGCACGGTGGGGTGGATGTC  452
             ||| || || |||||||| ||
Sbjct  3342  GGGGACCGTAGGGTGGATATC  3322


>NC_022517.1 Baboon endogenous virus strain M7 proviral DNA, complete 
genome
Length=8507

 Score = 196 bits (217),  Expect = 2e-48
 Identities = 236/321 (74%), Gaps = 0/321 (0%)
 Strand=Plus/Minus

Query  132   GGCGGCCAGTAGTATGTCATCCACGTACTGTAGCAGGATCAAGTCTGGGTGCTGGATCCG  191
             ||| ||||  || | |||||| || ||||| |||||| |||  ||||| |||||| ||||
Sbjct  3642  GGCCGCCAAGAGGAGGTCATCTACATACTGGAGCAGGGTCACTTCTGGATGCTGGGTCCG  3583

Query  192   GAAGTCTGCTAGGTCTCTGTGTAGTGCCTCATCAAACAGGGTGGGACTGTTTTTGAAACC  251
             |||||| |  ||||| ||||| || |||||||| || || ||||||  ||||||||| ||
Sbjct  3582  GAAGTCGGTGAGGTCCCTGTGGAGAGCCTCATCGAAGAGAGTGGGAGAGTTTTTGAACCC  3523

Query  252   CTGTGGGAGTCTGGTCCAGGTTAATTGTCCTGAGATTCCCATCCCTGGATCTCTCCACTC  311
             ||| || ||||  |||||||| ||||| |||||||||||  || | || ||  |||||||
Sbjct  3522  CTGGGGAAGTCGAGTCCAGGTCAATTGGCCTGAGATTCCTCTCTCAGGGTCCTTCCACTC  3463

Query  312   GAAGGCGAAGAGAGGCTGACTGGTGGGGTGGAGTCTCAGGCAGAAAAAGGCATCCTTTAA  371
              ||||| || ||   ||| ||   ||||   ||    |  || || |||||||| |||||
Sbjct  3462  AAAGGCAAATAGTTCCTGGCTTTGGGGGGCCAGGGGTAAACAAAAGAAGGCATCTTTTAA  3403

Query  372   ATCAAGCACAGTATACCACCGGTGGGACGGTGGGAGCCCACTTAGGAGGTTATAAGGATT  431
              || || || |||||||| | || |   |||   |    ||| || | ||| ||||||||
Sbjct  3402  GTCCAGTACGGTATACCAGCTGTAGTCTGGTTTTAAGGTACTGAGCAAGTTGTAAGGATT  3343

Query  432   GGGCACGGTGGGGTGGATGTC  452
             ||| || || |||||||| ||
Sbjct  3342  GGGGACCGTAGGGTGGATATC  3322


>D10032.1 Baboon endogenous virus strain M7 proviral DNA, complete 
genome
Length=8507

 Score = 196 bits (217),  Expect = 2e-48
 Identities = 236/321 (74%), Gaps = 0/321 (0%)
 Strand=Plus/Minus

Query  132   GGCGGCCAGTAGTATGTCATCCACGTACTGTAGCAGGATCAAGTCTGGGTGCTGGATCCG  191
             ||| ||||  || | |||||| || ||||| |||||| |||  ||||| |||||| ||||
Sbjct  3642  GGCCGCCAAGAGGAGGTCATCTACATACTGGAGCAGGGTCACTTCTGGATGCTGGGTCCG  3583

Query  192   GAAGTCTGCTAGGTCTCTGTGTAGTGCCTCATCAAACAGGGTGGGACTGTTTTTGAAACC  251
             |||||| |  ||||| ||||| || |||||||| || || ||||||  ||||||||| ||
Sbjct  3582  GAAGTCGGTGAGGTCCCTGTGGAGAGCCTCATCGAAGAGAGTGGGAGAGTTTTTGAACCC  3523

Query  252   CTGTGGGAGTCTGGTCCAGGTTAATTGTCCTGAGATTCCCATCCCTGGATCTCTCCACTC  311
             ||| || ||||  |||||||| ||||| |||||||||||  || | || ||  |||||||
Sbjct  3522  CTGGGGAAGTCGAGTCCAGGTCAATTGGCCTGAGATTCCTCTCTCAGGGTCCTTCCACTC  3463

Query  312   GAAGGCGAAGAGAGGCTGACTGGTGGGGTGGAGTCTCAGGCAGAAAAAGGCATCCTTTAA  371
              ||||| || ||   ||| ||   ||||   ||    |  || || |||||||| |||||
Sbjct  3462  AAAGGCAAATAGTTCCTGGCTTTGGGGGGCCAGGGGTAAACAAAAGAAGGCATCTTTTAA  3403

Query  372   ATCAAGCACAGTATACCACCGGTGGGACGGTGGGAGCCCACTTAGGAGGTTATAAGGATT  431
              || || || |||||||| | || |   |||   |    ||| || | ||| ||||||||
Sbjct  3402  GTCCAGTACGGTATACCAGCTGTAGTCTGGTTTTAAGGTACTGAGCAAGTTGTAAGGATT  3343

Query  432   GGGCACGGTGGGGTGGATGTC  452
             ||| || || |||||||| ||
Sbjct  3342  GGGGACCGTAGGGTGGATATC  3322


>NC_009889.1 RD114 retrovirus, complete genome
Length=8406

 Score = 173 bits (191),  Expect = 2e-41
 Identities = 237/327 (72%), Gaps = 12/327 (4%)
 Strand=Plus/Minus

Query  132   GGCGGCCAGTAGTATGTCATCCACGTACTGTAGCAGGATCAAGTCTGGGTGCTGGATCCG  191
             ||||||||| || | ||||||||| || || || ||  | |  |||||||| ||  ||||
Sbjct  3643  GGCGGCCAGAAGAAGGTCATCCACATATTGGAGTAGAGTTACTTCTGGGTGTTGAGTCCG  3584

Query  192   GAAGTCTGCTAGGTCTCTGTGTAGTGCCTCATCAAACAGGGTGGGACTGTTTTTGAAACC  251
             |||||| | |||||| ||||| || ||||||||||| || |||||   ||||||||| ||
Sbjct  3583  GAAGTCAGTTAGGTCCCTGTGGAGAGCCTCATCAAAGAGAGTGGGGGAGTTTTTGAACCC  3524

Query  252   CTGTGGGAGTCTGGTCCAGGTTAATTGTCCTGAGATTCCCATCCCTGGATCTCTCCACTC  311
             ||| || |  | ||||||||||||||| |||||||||||  |  | || || ||||| ||
Sbjct  3523  CTGGGGTAAGCGGGTCCAGGTTAATTGGCCTGAGATTCCTCTTTCAGGGTCCCTCCATTC  3464

Query  312   GAAGGCGAAGAGAGGCTGACT-GGTGGGGTGGAGTCTCAGGCAGAAAAAGGCATCCTTTA  370
             ||| || || ||   ||| ||  | ||||   ||  | | ||| || || ||||| ||||
Sbjct  3463  GAAAGCAAACAGTTCCTGGCTCTGGGGGGCCAAGGGT-AAGCAAAAGAATGCATCTTTTA  3405

Query  371   AATCAAGCACAGTATACCACCGGTGGGACGGTGGGAGCCCA-----CTTAGGAGGTTATA  425
               || || || || |||||  ||||   ||||  | || ||     || || | ||||||
Sbjct  3404  GGTCCAGTACTGTGTACCA--GGTG---CGGTCTGGGCTCAGAGTGCTGAGCAAGTTATA  3350

Query  426   AGGATTGGGCACGGTGGGGTGGATGTC  452
              |||||||| || || || ||||| ||
Sbjct  3349  GGGATTGGGGACCGTAGGATGGATATC  3323


>EU030001.1 RD114 retrovirus isolate SC3C, complete genome
Length=8406

 Score = 173 bits (191),  Expect = 2e-41
 Identities = 237/327 (72%), Gaps = 12/327 (4%)
 Strand=Plus/Minus

Query  132   GGCGGCCAGTAGTATGTCATCCACGTACTGTAGCAGGATCAAGTCTGGGTGCTGGATCCG  191
             ||||||||| || | ||||||||| || || || ||  | |  |||||||| ||  ||||
Sbjct  3643  GGCGGCCAGAAGAAGGTCATCCACATATTGGAGTAGAGTTACTTCTGGGTGTTGAGTCCG  3584

Query  192   GAAGTCTGCTAGGTCTCTGTGTAGTGCCTCATCAAACAGGGTGGGACTGTTTTTGAAACC  251
             |||||| | |||||| ||||| || ||||||||||| || |||||   ||||||||| ||
Sbjct  3583  GAAGTCAGTTAGGTCCCTGTGGAGAGCCTCATCAAAGAGAGTGGGGGAGTTTTTGAACCC  3524

Query  252   CTGTGGGAGTCTGGTCCAGGTTAATTGTCCTGAGATTCCCATCCCTGGATCTCTCCACTC  311
             ||| || |  | ||||||||||||||| |||||||||||  |  | || || ||||| ||
Sbjct  3523  CTGGGGTAAGCGGGTCCAGGTTAATTGGCCTGAGATTCCTCTTTCAGGGTCCCTCCATTC  3464

Query  312   GAAGGCGAAGAGAGGCTGACT-GGTGGGGTGGAGTCTCAGGCAGAAAAAGGCATCCTTTA  370
             ||| || || ||   ||| ||  | ||||   ||  | | ||| || || ||||| ||||
Sbjct  3463  GAAAGCAAACAGTTCCTGGCTCTGGGGGGCCAAGGGT-AAGCAAAAGAATGCATCTTTTA  3405

Query  371   AATCAAGCACAGTATACCACCGGTGGGACGGTGGGAGCCCA-----CTTAGGAGGTTATA  425
               || || || || |||||  ||||   ||||  | || ||     || || | ||||||
Sbjct  3404  GGTCCAGTACTGTGTACCA--GGTG---CGGTCTGGGCTCAGAGTGCTGAGCAAGTTATA  3350

Query  426   AGGATTGGGCACGGTGGGGTGGATGTC  452
              |||||||| || || || ||||| ||
Sbjct  3349  GGGATTGGGGACCGTAGGATGGATATC  3323


>NC_039228.1 Koala retrovirus gag protein (gag), pol protein (pol), 
and envelope protein (env) genes, complete cds
Length=8431

 Score = 137 bits (151),  Expect = 2e-30
 Identities = 250/360 (69%), Gaps = 6/360 (2%)
 Strand=Plus/Minus

Query  105   CCCTTGTTGGCAGTCGAGCTCAGAAGTGGCGGCCAGTAGTATGTCATCCACGTACTGTAG  164
             ||||| || ||||||  | |  |  | ||| || |  || | |||||| || || || ||
Sbjct  3594  CCCTTCTTTGCAGTCTCGGTACGTTGGGGCCGCTACCAGGAGGTCATCAACATATTGGAG  3535

Query  165   CAGGATCAAGTCTGGGTGCTG-GATCCG-GAAGTCTGCTAGGTCTCTGTGTAGTGCCTCA  222
             ||  |  |   ||||| | || || ||  ||||  ||| || || | ||| || ||||||
Sbjct  3534  CATCACTAC--CTGGGGGTTGAGAGCCCTGAAGGATGCCAGATCCCGGTGGAGGGCCTCA  3477

Query  223   TCAAACAGGGTGGGACTGTTTTTGAAACCCTGTGGGAGTCTGGTCCAGGTTAATTGTCCT  282
             || || |||||||||  ||| ||||| || || || || |  ||||||||||  || || 
Sbjct  3476  TCGAAGAGGGTGGGAGAGTTCTTGAATCCTTGCGGTAGCCGAGTCCAGGTTAGCTGGCCA  3417

Query  283   GAGATTCCCATCCCTGGATCTCTCCACTCGAAGGCGAAGAGAGGCTGACTGGTGGGGTGG  342
             |   | ||  |  ||||||||||||| || || ||||| |  ||||| ||| ||||||| 
Sbjct  3416  GTATTGCCTTTTTCTGGATCTCTCCATTCAAACGCGAACAATGGCTGGCTGTTGGGGTGT  3357

Query  343   AGTCTCAGGCAGAAAAAGGCATCCTTTAAATCAAGCACAGTATACCACCGGTGGGACGGT  402
             ||  | ||||| || || ||||| || |  || |  || | ||||||   ||||   || 
Sbjct  3356  AGCTTGAGGCAAAAGAAAGCATCTTTGAGGTCTAAAACTGAATACCAGGTGTGGCTGGGC  3297

Query  403   GGGAGCCCACTTAGGAGGTTATAAGGATTGGGCACGGTGGGGTGGATGT-CTGT-CTCTT  460
             |||||   ||| || |||||||| || || || || ||||| || |||| |||| |||||
Sbjct  3296  GGGAGGGAACTGAGTAGGTTATAGGGGTTCGGGACTGTGGGATGAATGTCCTGTACTCTT  3237


>AF151794.2 Koala retrovirus gag protein (gag), pol protein (pol), 
and envelope protein (env) genes, complete cds
Length=8431

 Score = 137 bits (151),  Expect = 2e-30
 Identities = 250/360 (69%), Gaps = 6/360 (2%)
 Strand=Plus/Minus

Query  105   CCCTTGTTGGCAGTCGAGCTCAGAAGTGGCGGCCAGTAGTATGTCATCCACGTACTGTAG  164
             ||||| || ||||||  | |  |  | ||| || |  || | |||||| || || || ||
Sbjct  3594  CCCTTCTTTGCAGTCTCGGTACGTTGGGGCCGCTACCAGGAGGTCATCAACATATTGGAG  3535

Query  165   CAGGATCAAGTCTGGGTGCTG-GATCCG-GAAGTCTGCTAGGTCTCTGTGTAGTGCCTCA  222
             ||  |  |   ||||| | || || ||  ||||  ||| || || | ||| || ||||||
Sbjct  3534  CATCACTAC--CTGGGGGTTGAGAGCCCTGAAGGATGCCAGATCCCGGTGGAGGGCCTCA  3477

Query  223   TCAAACAGGGTGGGACTGTTTTTGAAACCCTGTGGGAGTCTGGTCCAGGTTAATTGTCCT  282
             || || |||||||||  ||| ||||| || || || || |  ||||||||||  || || 
Sbjct  3476  TCGAAGAGGGTGGGAGAGTTCTTGAATCCTTGCGGTAGCCGAGTCCAGGTTAGCTGGCCA  3417

Query  283   GAGATTCCCATCCCTGGATCTCTCCACTCGAAGGCGAAGAGAGGCTGACTGGTGGGGTGG  342
             |   | ||  |  ||||||||||||| || || ||||| |  ||||| ||| ||||||| 
Sbjct  3416  GTATTGCCTTTTTCTGGATCTCTCCATTCAAACGCGAACAATGGCTGGCTGTTGGGGTGT  3357

Query  343   AGTCTCAGGCAGAAAAAGGCATCCTTTAAATCAAGCACAGTATACCACCGGTGGGACGGT  402
             ||  | ||||| || || ||||| || |  || |  || | ||||||   ||||   || 
Sbjct  3356  AGCTTGAGGCAAAAGAAAGCATCTTTGAGGTCTAAAACTGAATACCAGGTGTGGCTGGGC  3297

Query  403   GGGAGCCCACTTAGGAGGTTATAAGGATTGGGCACGGTGGGGTGGATGT-CTGT-CTCTT  460
             |||||   ||| || |||||||| || || || || ||||| || |||| |||| |||||
Sbjct  3296  GGGAGGGAACTGAGTAGGTTATAGGGGTTCGGGACTGTGGGATGAATGTCCTGTACTCTT  3237


>NC_001885.3 Gibbon ape leukemia virus gag, pol, and env genes, 
complete cds
Length=8088

 Score = 132 bits (146),  Expect = 2e-29
 Identities = 178/248 (72%), Gaps = 0/248 (0%)
 Strand=Plus/Minus

Query  205   TCTCTGTGTAGTGCCTCATCAAACAGGGTGGGACTGTTTTTGAAACCCTGTGGGAGTCTG  264
             |||| ||| || ||||| || || || ||||||  ||| ||||| || ||||| || |  
Sbjct  3161  TCTCGGTGGAGGGCCTCGTCGAAGAGAGTGGGAGAGTTCTTGAACCCTTGTGGTAGCCGC  3102

Query  265   GTCCAGGTTAATTGTCCTGAGATTCCCATCCCTGGATCTCTCCACTCGAAGGCGAAGAGA  324
             |||||||| |  || |||| | | ||  |  |||| ||| |||||||||| ||||| || 
Sbjct  3101  GTCCAGGTCAGCTGACCTGTGTTACCTTTTTCTGGGTCTTTCCACTCGAACGCGAACAGC  3042

Query  325   GGCTGACTGGTGGGGTGGAGTCTCAGGCAGAAAAAGGCATCCTTTAAATCAAGCACAGTA  384
             ||||| ||| |||| || || || |||||||||||||||||||| | ||| |  || |  
Sbjct  3041  GGCTGGCTGTTGGGATGTAGCCTGAGGCAGAAAAAGGCATCCTTGAGATCTAAGACTGAG  2982

Query  385   TACCACCGGTGGGACGGTGGGAGCCCACTTAGGAGGTTATAAGGATTGGGCACGGTGGGG  444
             |||||    | |   || || ||   ||| || || || ||||| || || || ||||| 
Sbjct  2981  TACCAAGTATAGCTAGGCGGAAGGGAACTCAGAAGATTGTAAGGGTTTGGGACTGTGGGA  2922

Query  445   TGGATGTC  452
             || || ||
Sbjct  2921  TGAATATC  2914


>M26927.1 Gibbon ape leukemia virus gag, pol, and env genes, complete 
cds
Length=8088

 Score = 132 bits (146),  Expect = 2e-29
 Identities = 178/248 (72%), Gaps = 0/248 (0%)
 Strand=Plus/Minus

Query  205   TCTCTGTGTAGTGCCTCATCAAACAGGGTGGGACTGTTTTTGAAACCCTGTGGGAGTCTG  264
             |||| ||| || ||||| || || || ||||||  ||| ||||| || ||||| || |  
Sbjct  3161  TCTCGGTGGAGGGCCTCGTCGAAGAGAGTGGGAGAGTTCTTGAACCCTTGTGGTAGCCGC  3102

Query  265   GTCCAGGTTAATTGTCCTGAGATTCCCATCCCTGGATCTCTCCACTCGAAGGCGAAGAGA  324
             |||||||| |  || |||| | | ||  |  |||| ||| |||||||||| ||||| || 
Sbjct  3101  GTCCAGGTCAGCTGACCTGTGTTACCTTTTTCTGGGTCTTTCCACTCGAACGCGAACAGC  3042

Query  325   GGCTGACTGGTGGGGTGGAGTCTCAGGCAGAAAAAGGCATCCTTTAAATCAAGCACAGTA  384
             ||||| ||| |||| || || || |||||||||||||||||||| | ||| |  || |  
Sbjct  3041  GGCTGGCTGTTGGGATGTAGCCTGAGGCAGAAAAAGGCATCCTTGAGATCTAAGACTGAG  2982

Query  385   TACCACCGGTGGGACGGTGGGAGCCCACTTAGGAGGTTATAAGGATTGGGCACGGTGGGG  444
             |||||    | |   || || ||   ||| || || || ||||| || || || ||||| 
Sbjct  2981  TACCAAGTATAGCTAGGCGGAAGGGAACTCAGAAGATTGTAAGGGTTTGGGACTGTGGGA  2922

Query  445   TGGATGTC  452
             || || ||
Sbjct  2921  TGAATATC  2914


>NC_003059.1 Porcine endogenous retrovirus E, complete genome
Length=8072

 Score = 77.9 bits (85),  Expect = 1e-12
 Identities = 121/168 (72%), Gaps = 4/168 (2%)
 Strand=Plus/Minus

Query  225   AAACAGGGTGGGACTGTTTTTGAAACCCTGTGGGAGTCTGGTCCAGGTTAATTG-TCCTG  283
             ||| || ||||||  ||||||||| || ||||||||||| |||||||| |  || |||| 
Sbjct  3603  AAAAAGAGTGGGAGAGTTTTTGAATCCTTGTGGGAGTCTAGTCCAGGTGAGCTGTTCCTT  3544

Query  284   AGATTCCCATCCCTGGATCTCT-CCACTCGAAGGCGAAGAGAGGCTGACTGGTGGGGTGG  342
              | | ||  |   || || ||| ||| || || || || |  ||||||||||  ||  | 
Sbjct  3543  TG-TCCCTGTATGTGTAT-TCTGCCATTCAAAAGCAAACAAGGGCTGACTGGCAGGTGGC  3486

Query  343   AGTCTCAGGCAGAAAAAGGCATCCTTTAAATCAAGCACAGTATACCAC  390
             |  |  ||||||||||| ||||| ||||| || ||   |||| |||||
Sbjct  3485  ATCCGGAGGCAGAAAAAAGCATCTTTTAAGTCCAGACAAGTAAACCAC  3438


>AF356697.1 Porcine endogenous retrovirus class E clone P14.1, 
complete genome
Length=8072

 Score = 77.9 bits (85),  Expect = 1e-12
 Identities = 121/168 (72%), Gaps = 4/168 (2%)
 Strand=Plus/Minus

Query  225   AAACAGGGTGGGACTGTTTTTGAAACCCTGTGGGAGTCTGGTCCAGGTTAATTG-TCCTG  283
             ||| || ||||||  ||||||||| || ||||||||||| |||||||| |  || |||| 
Sbjct  3603  AAAAAGAGTGGGAGAGTTTTTGAATCCTTGTGGGAGTCTAGTCCAGGTGAGCTGTTCCTT  3544

Query  284   AGATTCCCATCCCTGGATCTCT-CCACTCGAAGGCGAAGAGAGGCTGACTGGTGGGGTGG  342
              | | ||  |   || || ||| ||| || || || || |  ||||||||||  ||  | 
Sbjct  3543  TG-TCCCTGTATGTGTAT-TCTGCCATTCAAAAGCAAACAAGGGCTGACTGGCAGGTGGC  3486

Query  343   AGTCTCAGGCAGAAAAAGGCATCCTTTAAATCAAGCACAGTATACCAC  390
             |  |  ||||||||||| ||||| ||||| || ||   |||| |||||
Sbjct  3485  ATCCGGAGGCAGAAAAAAGCATCTTTTAAGTCCAGACAAGTAAACCAC  3438


>NC_003059.1 Porcine endogenous retrovirus E, complete genome
Length=8072

 Score = 77.9 bits (85),  Expect = 1e-12
 Identities = 121/168 (72%), Gaps = 4/168 (2%)
 Strand=Plus/Minus

Query  225   AAACAGGGTGGGACTGTTTTTGAAACCCTGTGGGAGTCTGGTCCAGGTTAATTG-TCCTG  283
             ||| || ||||||  ||||||||| || ||||||||||| |||||||| |  || |||| 
Sbjct  3603  AAAAAGAGTGGGAGAGTTTTTGAATCCTTGTGGGAGTCTAGTCCAGGTGAGCTGTTCCTT  3544

Query  284   AGATTCCCATCCCTGGATCTCT-CCACTCGAAGGCGAAGAGAGGCTGACTGGTGGGGTGG  342
              | | ||  |   || || ||| ||| || || || || |  ||||||||||  ||  | 
Sbjct  3543  TG-TCCCTGTATGTGTAT-TCTGCCATTCAAAAGCAAACAAGGGCTGACTGGCAGGTGGC  3486

Query  343   AGTCTCAGGCAGAAAAAGGCATCCTTTAAATCAAGCACAGTATACCAC  390
             |  |  ||||||||||| ||||| ||||| || ||   |||| |||||
Sbjct  3485  ATCCGGAGGCAGAAAAAAGCATCTTTTAAGTCCAGACAAGTAAACCAC  3438


>AF356697.1 Porcine endogenous retrovirus class E clone P14.1, 
complete genome
Length=8072

 Score = 77.9 bits (85),  Expect = 1e-12
 Identities = 121/168 (72%), Gaps = 4/168 (2%)
 Strand=Plus/Minus

Query  225   AAACAGGGTGGGACTGTTTTTGAAACCCTGTGGGAGTCTGGTCCAGGTTAATTG-TCCTG  283
             ||| || ||||||  ||||||||| || ||||||||||| |||||||| |  || |||| 
Sbjct  3603  AAAAAGAGTGGGAGAGTTTTTGAATCCTTGTGGGAGTCTAGTCCAGGTGAGCTGTTCCTT  3544

Query  284   AGATTCCCATCCCTGGATCTCT-CCACTCGAAGGCGAAGAGAGGCTGACTGGTGGGGTGG  342
              | | ||  |   || || ||| ||| || || || || |  ||||||||||  ||  | 
Sbjct  3543  TG-TCCCTGTATGTGTAT-TCTGCCATTCAAAAGCAAACAAGGGCTGACTGGCAGGTGGC  3486

Query  343   AGTCTCAGGCAGAAAAAGGCATCCTTTAAATCAAGCACAGTATACCAC  390
             |  |  ||||||||||| ||||| ||||| || ||   |||| |||||
Sbjct  3485  ATCCGGAGGCAGAAAAAAGCATCTTTTAAGTCCAGACAAGTAAACCAC  3438


>KX574342.1 Cod iridovirus isolate GAM14001, complete genome
Length=114865

 Score = 58.1 bits (63),  Expect = 1e-06
 Identities = 33/34 (97%), Gaps = 0/34 (0%)
 Strand=Plus/Minus

Query  451   TCTGTCTCTTATACACATCTGACGCTGCCGACGA  484
             |||||||||||||||||| |||||||||||||||
Sbjct  1357  TCTGTCTCTTATACACATTTGACGCTGCCGACGA  1324


>NC_040603.1 Red-crowned crane parvovirus isolate yc-7, complete 
genome
Length=5515

 Score = 57.2 bits (62),  Expect = 1e-06
 Identities = 49/60 (82%), Gaps = 2/60 (3%)
 Strand=Plus/Plus

Query  452   CTGTCTCTTATACACATCTGACGCTGCCGACGATCATAGATTGGTGTAGATCTCGGTGGT  511
             ||||| |||||||| ||||||||||||| ||||||     |  ||||||||||||| |||
Sbjct  5380  CTGTCACTTATACATATCTGACGCTGCCTACGATCTCCCCT--GTGTAGATCTCGGAGGT  5437


>KY312546.1 Red-crowned crane parvovirus isolate yc-7, complete 
genome
Length=5515

 Score = 57.2 bits (62),  Expect = 1e-06
 Identities = 49/60 (82%), Gaps = 2/60 (3%)
 Strand=Plus/Plus

Query  452   CTGTCTCTTATACACATCTGACGCTGCCGACGATCATAGATTGGTGTAGATCTCGGTGGT  511
             ||||| |||||||| ||||||||||||| ||||||     |  ||||||||||||| |||
Sbjct  5380  CTGTCACTTATACATATCTGACGCTGCCTACGATCTCCCCT--GTGTAGATCTCGGAGGT  5437


>NC_001815.1 Simian T-lymphotropic virus 2, complete genome
Length=8855

 Score = 49.1 bits (53),  Expect = 6e-04
 Identities = 40/49 (82%), Gaps = 0/49 (0%)
 Strand=Plus/Minus

Query  223   TCAAACAGGGTGGGACTGTTTTTGAAACCCTGTGGGAGTCTGGTCCAGG  271
             || ||||||||||| |||||||| || |||||||| ||    |||||||
Sbjct  2960  TCGAACAGGGTGGGGCTGTTTTTAAATCCCTGTGGAAGGACAGTCCAGG  2912


>Y14570.1 Simian T-cell lymphotropic virus type 2, complete proviral 
genome
Length=8855

 Score = 49.1 bits (53),  Expect = 6e-04
 Identities = 40/49 (82%), Gaps = 0/49 (0%)
 Strand=Plus/Minus

Query  223   TCAAACAGGGTGGGACTGTTTTTGAAACCCTGTGGGAGTCTGGTCCAGG  271
             || ||||||||||| |||||||| || |||||||| ||    |||||||
Sbjct  2960  TCGAACAGGGTGGGGCTGTTTTTAAATCCCTGTGGAAGGACAGTCCAGG  2912


>NC_000858.1 Primate T-lymphotropic virus 1, complete genome
Length=9028

 Score = 45.5 bits (49),  Expect = 0.008
 Identities = 33/36 (92%), Gaps = 2/36 (6%)
 Strand=Plus/Minus

Query  223   TCAAACAGGGTGGGACTGTTTTTGAAACCCTGTGGG  258
             || |||||||||||||||||||| ||||||| ||||
Sbjct  2988  TCGAACAGGGTGGGACTGTTTTT-AAACCCT-TGGG  2955


>AF074966.1 Primate T-lymphotropic virus 1 isolate Tan90, complete 
genome
Length=9028

 Score = 45.5 bits (49),  Expect = 0.008
 Identities = 33/36 (92%), Gaps = 2/36 (6%)
 Strand=Plus/Minus

Query  223   TCAAACAGGGTGGGACTGTTTTTGAAACCCTGTGGG  258
             || |||||||||||||||||||| ||||||| ||||
Sbjct  2988  TCGAACAGGGTGGGACTGTTTTT-AAACCCT-TGGG  2955


>NC_028954.1 Rhodobacter phage RcRhea, complete genome
Length=36065

 Score = 44.6 bits (48),  Expect = 0.008
 Identities = 24/24 (100%), Gaps = 0/24 (0%)
 Strand=Plus/Plus

Query  448  ATGTCTGTCTCTTATACACATCTG  471
            ||||||||||||||||||||||||
Sbjct  58   ATGTCTGTCTCTTATACACATCTG  81


>KR935216.1 Rhodobacter phage RcRhea, complete genome
Length=36065

 Score = 44.6 bits (48),  Expect = 0.008
 Identities = 24/24 (100%), Gaps = 0/24 (0%)
 Strand=Plus/Plus

Query  448  ATGTCTGTCTCTTATACACATCTG  471
            ||||||||||||||||||||||||
Sbjct  58   ATGTCTGTCTCTTATACACATCTG  81


>NC_048209.1 Zambian malbrouck virus 1 isolate SHFVagmMal_seqID_01, 
partial genome
Length=15307

 Score = 41.0 bits (44),  Expect = 0.091
 Identities = 25/27 (93%), Gaps = 0/27 (0%)
 Strand=Plus/Plus

Query  452  CTGTCTCTTATACACATCTGACGCTGC  478
            |||||||||||||||||||| | ||||
Sbjct  214  CTGTCTCTTATACACATCTGCCACTGC  240


>KT166441.1 Zambian malbrouck virus 1 isolate SHFVagmMal_seqID_01, 
partial genome
Length=15307

 Score = 41.0 bits (44),  Expect = 0.091
 Identities = 25/27 (93%), Gaps = 0/27 (0%)
 Strand=Plus/Plus

Query  452  CTGTCTCTTATACACATCTGACGCTGC  478
            |||||||||||||||||||| | ||||
Sbjct  214  CTGTCTCTTATACACATCTGCCACTGC  240


>NC_048209.1 Zambian malbrouck virus 1 isolate SHFVagmMal_seqID_01, 
partial genome
Length=15307

 Score = 41.0 bits (44),  Expect = 0.091
 Identities = 25/27 (93%), Gaps = 0/27 (0%)
 Strand=Plus/Plus

Query  452  CTGTCTCTTATACACATCTGACGCTGC  478
            |||||||||||||||||||| | ||||
Sbjct  214  CTGTCTCTTATACACATCTGCCACTGC  240


>KT166441.1 Zambian malbrouck virus 1 isolate SHFVagmMal_seqID_01, 
partial genome
Length=15307

 Score = 41.0 bits (44),  Expect = 0.091
 Identities = 25/27 (93%), Gaps = 0/27 (0%)
 Strand=Plus/Plus

Query  452  CTGTCTCTTATACACATCTGACGCTGC  478
            |||||||||||||||||||| | ||||
Sbjct  214  CTGTCTCTTATACACATCTGCCACTGC  240


>J02029.1 Human T-cell lymphotropic virus type I (proviral), complete 
genome
Length=9068

 Score = 41.0 bits (44),  Expect = 0.091
 Identities = 32/36 (89%), Gaps = 2/36 (6%)
 Strand=Plus/Minus

Query  223   TCAAACAGGGTGGGACTGTTTTTGAAACCCTGTGGG  258
             || |||||||||||||| ||||| ||||||| ||||
Sbjct  3013  TCGAACAGGGTGGGACTATTTTT-AAACCCT-TGGG  2980


>NC_011800.1 Human T-lymphotropic virus 4, complete genome
Length=8791

 Score = 38.3 bits (41),  Expect = 1.1
 Identities = 31/38 (82%), Gaps = 0/38 (0%)
 Strand=Plus/Minus

Query  223   TCAAACAGGGTGGGACTGTTTTTGAAACCCTGTGGGAG  260
             ||||| || ||||| ||||||||||| || || || ||
Sbjct  2906  TCAAAGAGCGTGGGGCTGTTTTTGAAGCCTTGGGGAAG  2869


>EF488483.1 Human T-lymphotropic virus 4 strain 1863LE, complete 
genome
Length=8791

 Score = 38.3 bits (41),  Expect = 1.1
 Identities = 31/38 (82%), Gaps = 0/38 (0%)
 Strand=Plus/Minus

Query  223   TCAAACAGGGTGGGACTGTTTTTGAAACCCTGTGGGAG  260
             ||||| || ||||| ||||||||||| || || || ||
Sbjct  2906  TCAAAGAGCGTGGGGCTGTTTTTGAAGCCTTGGGGAAG  2869


>NC_030402.1 Ungulate bocaparvovirus 6 strain Ungulate bocaparvovirus 
6 strain USII/03, complete genome
Length=5224

 Score = 37.4 bits (40),  Expect = 1.1
 Identities = 32/40 (80%), Gaps = 0/40 (0%)
 Strand=Plus/Minus

Query  452  CTGTCTCTTATACACATCTGACGCTGCCGACGATCATAGA  491
            |||||| |||  |||||||||||||  |||| | || |||
Sbjct  79   CTGTCTATTAGCCACATCTGACGCTCACGACAAACAGAGA  40


>KU172421.1 Ungulate bocaparvovirus 6 strain Ungulate bocaparvovirus 
6 strain USII/03, complete genome
Length=5224

 Score = 37.4 bits (40),  Expect = 1.1
 Identities = 32/40 (80%), Gaps = 0/40 (0%)
 Strand=Plus/Minus

Query  452  CTGTCTCTTATACACATCTGACGCTGCCGACGATCATAGA  491
            |||||| |||  |||||||||||||  |||| | || |||
Sbjct  79   CTGTCTATTAGCCACATCTGACGCTCACGACAAACAGAGA  40


>NC_017972.1 Pseudomonas phage Lu11, complete genome
Length=280538

 Score = 36.5 bits (39),  Expect = 3.9
 Identities = 24/27 (89%), Gaps = 0/27 (0%)
 Strand=Plus/Plus

Query  341     GGAGTCTCAGGCAGAAAAAGGCATCCT  367
               ||||| ||||||||||||||| | |||
Sbjct  136362  GGAGTATCAGGCAGAAAAAGGAAGCCT  136388


>JQ768459.1 Pseudomonas phage Lu11, complete genome
Length=280538

 Score = 36.5 bits (39),  Expect = 3.9
 Identities = 24/27 (89%), Gaps = 0/27 (0%)
 Strand=Plus/Plus

Query  341     GGAGTCTCAGGCAGAAAAAGGCATCCT  367
               ||||| ||||||||||||||| | |||
Sbjct  136362  GGAGTATCAGGCAGAAAAAGGAAGCCT  136388


>NC_011546.1 Simian T-cell lymphotropic virus 6 strain Cmo8699AB, 
complete genome
Length=8913

 Score = 36.5 bits (39),  Expect = 3.9
 Identities = 24/27 (89%), Gaps = 0/27 (0%)
 Strand=Plus/Minus

Query  135   GGCCAGTAGTATGTCATCCACGTACTG  161
             |||||  ||||||||||||| ||||||
Sbjct  2955  GGCCAAGAGTATGTCATCCATGTACTG  2929


>EU231644.1 Simian T-cell lymphotropic virus 6 strain Cmo8699AB, 
complete genome
Length=8913

 Score = 36.5 bits (39),  Expect = 3.9
 Identities = 24/27 (89%), Gaps = 0/27 (0%)
 Strand=Plus/Minus

Query  135   GGCCAGTAGTATGTCATCCACGTACTG  161
             |||||  ||||||||||||| ||||||
Sbjct  2955  GGCCAAGAGTATGTCATCCATGTACTG  2929


>NC_049459.1 Salmonella phage SW9, complete genome
Length=31123

 Score = 35.6 bits (38),  Expect = 3.9
 Identities = 19/19 (100%), Gaps = 0/19 (0%)
 Strand=Plus/Minus

Query  452  CTGTCTCTTATACACATCT  470
            |||||||||||||||||||
Sbjct  30   CTGTCTCTTATACACATCT  12


>NC_041845.1 Flavobacterium phage FCV-1, complete genome
Length=46450

 Score = 35.6 bits (38),  Expect = 3.9
 Identities = 19/19 (100%), Gaps = 0/19 (0%)
 Strand=Plus/Plus

Query  452    CTGTCTCTTATACACATCT  470
              |||||||||||||||||||
Sbjct  46425  CTGTCTCTTATACACATCT  46443


>MK972711.1 Salmonella phage SW9, complete genome
Length=31123

 Score = 35.6 bits (38),  Expect = 3.9
 Identities = 19/19 (100%), Gaps = 0/19 (0%)
 Strand=Plus/Minus

Query  452  CTGTCTCTTATACACATCT  470
            |||||||||||||||||||
Sbjct  30   CTGTCTCTTATACACATCT  12


>KY979235.1 Flavobacterium phage FCV-1, complete genome
Length=46450

 Score = 35.6 bits (38),  Expect = 3.9
 Identities = 19/19 (100%), Gaps = 0/19 (0%)
 Strand=Plus/Plus

Query  452    CTGTCTCTTATACACATCT  470
              |||||||||||||||||||
Sbjct  46425  CTGTCTCTTATACACATCT  46443


Lambda      K        H
   0.634    0.408    0.912 

Gapped
Lambda      K        H
   0.625    0.410    0.780 

Effective search space used: 195632659586


Query= TRINITY_DN0_c0_g1_i1 len=205 path=[1:0-62 2:63-204]

Length=205
                                                                      Score        E
Sequences producing significant alignments:                          (Bits)     Value

NC_048142.1 Acinetobacter phage AbKT21phiIII, complete genome         77.9       5e-13
MK278859.1 Acinetobacter phage AbKT21phiIII, complete genome          77.9       5e-13
KX574342.1 Cod iridovirus isolate GAM14001, complete genome           56.3       2e-06
NC_049459.1 Salmonella phage SW9, complete genome                     55.4       2e-06
MK972711.1 Salmonella phage SW9, complete genome                      55.4       2e-06
NC_030953.1 Shigella phage SHFML-11, complete genome                  54.5       5e-06
KX130861.1 Shigella phage SHFML-11, complete genome                   54.5       5e-06
NC_040603.1 Red-crowned crane parvovirus isolate yc-7, complete g...  53.6       5e-06
KY312546.1 Red-crowned crane parvovirus isolate yc-7, complete ge...  53.6       5e-06
NC_048209.1 Zambian malbrouck virus 1 isolate SHFVagmMal_seqID_01...  41.0       0.034
KT166441.1 Zambian malbrouck virus 1 isolate SHFVagmMal_seqID_01,...  41.0       0.034
NC_048209.1 Zambian malbrouck virus 1 isolate SHFVagmMal_seqID_01...  41.0       0.034
KT166441.1 Zambian malbrouck virus 1 isolate SHFVagmMal_seqID_01,...  41.0       0.034
MK227353.1 Corella adenovirus 1 isolate CorAdV1/Melbourne/2015, c...  38.3       0.41 
NC_041845.1 Flavobacterium phage FCV-1, complete genome               37.4       0.41 
NC_028954.1 Rhodobacter phage RcRhea, complete genome                 37.4       0.41 
KY979235.1 Flavobacterium phage FCV-1, complete genome                37.4       0.41 
KR935216.1 Rhodobacter phage RcRhea, complete genome                  37.4       0.41 
NC_030402.1 Ungulate bocaparvovirus 6 strain Ungulate bocaparvovi...  36.5       1.4  
KU172421.1 Ungulate bocaparvovirus 6 strain Ungulate bocaparvovir...  36.5       1.4  
NC_048798.1 Klebsiella phage Marfa, complete genome                   35.6       1.4  
NC_049932.1 Enterococcus phage vB_EfaP_Ef6.2, complete genome         35.6       1.4  
MN044033.1 Klebsiella phage Marfa, complete genome                    35.6       1.4  
MK721188.1 Enterococcus phage vB_EfaP_Ef6.2, complete genome          35.6       1.4  


>NC_048142.1 Acinetobacter phage AbKT21phiIII, complete genome
Length=40898

 Score = 77.9 bits (85),  Expect = 5e-13
 Identities = 53/59 (90%), Gaps = 2/59 (3%)
 Strand=Plus/Minus

Query  1      AGAAGACGGCATACGAGATGCGAACGCCTGTCTCGTGGGCTCGGAGATGTGTATAAGAG  59
              |||||||||||||||||||    ||||  ||||||||||||||||||||||||||||||
Sbjct  40883  AGAAGACGGCATACGAGATTACTACGC--GTCTCGTGGGCTCGGAGATGTGTATAAGAG  40827


>MK278859.1 Acinetobacter phage AbKT21phiIII, complete genome
Length=40898

 Score = 77.9 bits (85),  Expect = 5e-13
 Identities = 53/59 (90%), Gaps = 2/59 (3%)
 Strand=Plus/Minus

Query  1      AGAAGACGGCATACGAGATGCGAACGCCTGTCTCGTGGGCTCGGAGATGTGTATAAGAG  59
              |||||||||||||||||||    ||||  ||||||||||||||||||||||||||||||
Sbjct  40883  AGAAGACGGCATACGAGATTACTACGC--GTCTCGTGGGCTCGGAGATGTGTATAAGAG  40827


>KX574342.1 Cod iridovirus isolate GAM14001, complete genome
Length=114865

 Score = 56.3 bits (61),  Expect = 2e-06
 Identities = 32/33 (97%), Gaps = 0/33 (0%)
 Strand=Plus/Minus

Query  143   CTGTCTCTTATACACATCTGACGCTGCCGACGA  175
             ||||||||||||||||| |||||||||||||||
Sbjct  1356  CTGTCTCTTATACACATTTGACGCTGCCGACGA  1324


>NC_049459.1 Salmonella phage SW9, complete genome
Length=31123

 Score = 55.4 bits (60),  Expect = 2e-06
 Identities = 30/30 (100%), Gaps = 0/30 (0%)
 Strand=Plus/Plus

Query  34  CGTGGGCTCGGAGATGTGTATAAGAGACAG  63
           ||||||||||||||||||||||||||||||
Sbjct  1   CGTGGGCTCGGAGATGTGTATAAGAGACAG  30


 Score = 37.4 bits (40),  Expect = 0.41
 Identities = 20/20 (100%), Gaps = 0/20 (0%)
 Strand=Plus/Minus

Query  142  CCTGTCTCTTATACACATCT  161
            ||||||||||||||||||||
Sbjct  31   CCTGTCTCTTATACACATCT  12


>MK972711.1 Salmonella phage SW9, complete genome
Length=31123

 Score = 55.4 bits (60),  Expect = 2e-06
 Identities = 30/30 (100%), Gaps = 0/30 (0%)
 Strand=Plus/Plus

Query  34  CGTGGGCTCGGAGATGTGTATAAGAGACAG  63
           ||||||||||||||||||||||||||||||
Sbjct  1   CGTGGGCTCGGAGATGTGTATAAGAGACAG  30


 Score = 37.4 bits (40),  Expect = 0.41
 Identities = 20/20 (100%), Gaps = 0/20 (0%)
 Strand=Plus/Minus

Query  142  CCTGTCTCTTATACACATCT  161
            ||||||||||||||||||||
Sbjct  31   CCTGTCTCTTATACACATCT  12


>NC_030953.1 Shigella phage SHFML-11, complete genome
Length=170650

 Score = 54.5 bits (59),  Expect = 5e-06
 Identities = 49/61 (80%), Gaps = 2/61 (3%)
 Strand=Plus/Plus

Query  3   AAGACGGCATACGAGATGCGAACGCCTGTCTCGTGGGCTCGGAGATGTGTATAAGAGACA  62
           ||||||||||||||  |     | ||| ||| |||||||||||||||| || ||||||||
Sbjct  23  AAGACGGCATACGATTTTTC--CCCCTTTCTGGTGGGCTCGGAGATGTTTAAAAGAGACA  80

Query  63  G  63
           |
Sbjct  81  G  81


>KX130861.1 Shigella phage SHFML-11, complete genome
Length=170650

 Score = 54.5 bits (59),  Expect = 5e-06
 Identities = 49/61 (80%), Gaps = 2/61 (3%)
 Strand=Plus/Plus

Query  3   AAGACGGCATACGAGATGCGAACGCCTGTCTCGTGGGCTCGGAGATGTGTATAAGAGACA  62
           ||||||||||||||  |     | ||| ||| |||||||||||||||| || ||||||||
Sbjct  23  AAGACGGCATACGATTTTTC--CCCCTTTCTGGTGGGCTCGGAGATGTTTAAAAGAGACA  80

Query  63  G  63
           |
Sbjct  81  G  81


>NC_040603.1 Red-crowned crane parvovirus isolate yc-7, complete 
genome
Length=5515

 Score = 53.6 bits (58),  Expect = 5e-06
 Identities = 50/63 (79%), Gaps = 2/63 (3%)
 Strand=Plus/Plus

Query  143   CTGTCTCTTATACACATCTGACGCTGCCGACGAGTTGGATGAAGTGTAGATCTCGGTGGT  202
             ||||| |||||||| ||||||||||||| ||||  |       ||||||||||||| |||
Sbjct  5380  CTGTCACTTATACATATCTGACGCTGCCTACGA--TCTCCCCTGTGTAGATCTCGGAGGT  5437

Query  203   CGC  205
             |||
Sbjct  5438  CGC  5440


>KY312546.1 Red-crowned crane parvovirus isolate yc-7, complete 
genome
Length=5515

 Score = 53.6 bits (58),  Expect = 5e-06
 Identities = 50/63 (79%), Gaps = 2/63 (3%)
 Strand=Plus/Plus

Query  143   CTGTCTCTTATACACATCTGACGCTGCCGACGAGTTGGATGAAGTGTAGATCTCGGTGGT  202
             ||||| |||||||| ||||||||||||| ||||  |       ||||||||||||| |||
Sbjct  5380  CTGTCACTTATACATATCTGACGCTGCCTACGA--TCTCCCCTGTGTAGATCTCGGAGGT  5437

Query  203   CGC  205
             |||
Sbjct  5438  CGC  5440


>NC_048209.1 Zambian malbrouck virus 1 isolate SHFVagmMal_seqID_01, 
partial genome
Length=15307

 Score = 41.0 bits (44),  Expect = 0.034
 Identities = 25/27 (93%), Gaps = 0/27 (0%)
 Strand=Plus/Plus

Query  143  CTGTCTCTTATACACATCTGACGCTGC  169
            |||||||||||||||||||| | ||||
Sbjct  214  CTGTCTCTTATACACATCTGCCACTGC  240


 Score = 38.3 bits (41),  Expect = 0.41
 Identities = 22/23 (96%), Gaps = 0/23 (0%)
 Strand=Plus/Minus

Query  45   AGATGTGTATAAGAGACAGCCTT  67
            ||||||||||||||||||| |||
Sbjct  232  AGATGTGTATAAGAGACAGTCTT  210


>KT166441.1 Zambian malbrouck virus 1 isolate SHFVagmMal_seqID_01, 
partial genome
Length=15307

 Score = 41.0 bits (44),  Expect = 0.034
 Identities = 25/27 (93%), Gaps = 0/27 (0%)
 Strand=Plus/Plus

Query  143  CTGTCTCTTATACACATCTGACGCTGC  169
            |||||||||||||||||||| | ||||
Sbjct  214  CTGTCTCTTATACACATCTGCCACTGC  240


 Score = 38.3 bits (41),  Expect = 0.41
 Identities = 22/23 (96%), Gaps = 0/23 (0%)
 Strand=Plus/Minus

Query  45   AGATGTGTATAAGAGACAGCCTT  67
            ||||||||||||||||||| |||
Sbjct  232  AGATGTGTATAAGAGACAGTCTT  210


>NC_048209.1 Zambian malbrouck virus 1 isolate SHFVagmMal_seqID_01, 
partial genome
Length=15307

 Score = 41.0 bits (44),  Expect = 0.034
 Identities = 25/27 (93%), Gaps = 0/27 (0%)
 Strand=Plus/Plus

Query  143  CTGTCTCTTATACACATCTGACGCTGC  169
            |||||||||||||||||||| | ||||
Sbjct  214  CTGTCTCTTATACACATCTGCCACTGC  240


 Score = 38.3 bits (41),  Expect = 0.41
 Identities = 22/23 (96%), Gaps = 0/23 (0%)
 Strand=Plus/Minus

Query  45   AGATGTGTATAAGAGACAGCCTT  67
            ||||||||||||||||||| |||
Sbjct  232  AGATGTGTATAAGAGACAGTCTT  210


>KT166441.1 Zambian malbrouck virus 1 isolate SHFVagmMal_seqID_01, 
partial genome
Length=15307

 Score = 41.0 bits (44),  Expect = 0.034
 Identities = 25/27 (93%), Gaps = 0/27 (0%)
 Strand=Plus/Plus

Query  143  CTGTCTCTTATACACATCTGACGCTGC  169
            |||||||||||||||||||| | ||||
Sbjct  214  CTGTCTCTTATACACATCTGCCACTGC  240


 Score = 38.3 bits (41),  Expect = 0.41
 Identities = 22/23 (96%), Gaps = 0/23 (0%)
 Strand=Plus/Minus

Query  45   AGATGTGTATAAGAGACAGCCTT  67
            ||||||||||||||||||| |||
Sbjct  232  AGATGTGTATAAGAGACAGTCTT  210


>MK227353.1 Corella adenovirus 1 isolate CorAdV1/Melbourne/2015, 
complete genome
Length=27209

 Score = 38.3 bits (41),  Expect = 0.41
 Identities = 25/28 (89%), Gaps = 0/28 (0%)
 Strand=Plus/Minus

Query  36     TGGGCTCGGAGATGTGTATAAGAGACAG  63
              ||||| |||||||||||| |||| ||||
Sbjct  27131  TGGGCGCGGAGATGTGTAGAAGATACAG  27104


>NC_041845.1 Flavobacterium phage FCV-1, complete genome
Length=46450

 Score = 37.4 bits (40),  Expect = 0.41
 Identities = 20/20 (100%), Gaps = 0/20 (0%)
 Strand=Plus/Minus

Query  45     AGATGTGTATAAGAGACAGC  64
              ||||||||||||||||||||
Sbjct  46443  AGATGTGTATAAGAGACAGC  46424


 Score = 35.6 bits (38),  Expect = 1.4
 Identities = 19/19 (100%), Gaps = 0/19 (0%)
 Strand=Plus/Plus

Query  143    CTGTCTCTTATACACATCT  161
              |||||||||||||||||||
Sbjct  46425  CTGTCTCTTATACACATCT  46443


>NC_028954.1 Rhodobacter phage RcRhea, complete genome
Length=36065

 Score = 37.4 bits (40),  Expect = 0.41
 Identities = 20/20 (100%), Gaps = 0/20 (0%)
 Strand=Plus/Plus

Query  143  CTGTCTCTTATACACATCTG  162
            ||||||||||||||||||||
Sbjct  62   CTGTCTCTTATACACATCTG  81


 Score = 35.6 bits (38),  Expect = 1.4
 Identities = 19/19 (100%), Gaps = 0/19 (0%)
 Strand=Plus/Minus

Query  45  AGATGTGTATAAGAGACAG  63
           |||||||||||||||||||
Sbjct  80  AGATGTGTATAAGAGACAG  62


>KY979235.1 Flavobacterium phage FCV-1, complete genome
Length=46450

 Score = 37.4 bits (40),  Expect = 0.41
 Identities = 20/20 (100%), Gaps = 0/20 (0%)
 Strand=Plus/Minus

Query  45     AGATGTGTATAAGAGACAGC  64
              ||||||||||||||||||||
Sbjct  46443  AGATGTGTATAAGAGACAGC  46424


 Score = 35.6 bits (38),  Expect = 1.4
 Identities = 19/19 (100%), Gaps = 0/19 (0%)
 Strand=Plus/Plus

Query  143    CTGTCTCTTATACACATCT  161
              |||||||||||||||||||
Sbjct  46425  CTGTCTCTTATACACATCT  46443


>KR935216.1 Rhodobacter phage RcRhea, complete genome
Length=36065

 Score = 37.4 bits (40),  Expect = 0.41
 Identities = 20/20 (100%), Gaps = 0/20 (0%)
 Strand=Plus/Plus

Query  143  CTGTCTCTTATACACATCTG  162
            ||||||||||||||||||||
Sbjct  62   CTGTCTCTTATACACATCTG  81


 Score = 35.6 bits (38),  Expect = 1.4
 Identities = 19/19 (100%), Gaps = 0/19 (0%)
 Strand=Plus/Minus

Query  45  AGATGTGTATAAGAGACAG  63
           |||||||||||||||||||
Sbjct  80  AGATGTGTATAAGAGACAG  62


>NC_030402.1 Ungulate bocaparvovirus 6 strain Ungulate bocaparvovirus 
6 strain USII/03, complete genome
Length=5224

 Score = 36.5 bits (39),  Expect = 1.4
 Identities = 27/32 (84%), Gaps = 0/32 (0%)
 Strand=Plus/Minus

Query  142  CCTGTCTCTTATACACATCTGACGCTGCCGAC  173
            ||||||| |||  |||||||||||||  ||||
Sbjct  80   CCTGTCTATTAGCCACATCTGACGCTCACGAC  49


>KU172421.1 Ungulate bocaparvovirus 6 strain Ungulate bocaparvovirus 
6 strain USII/03, complete genome
Length=5224

 Score = 36.5 bits (39),  Expect = 1.4
 Identities = 27/32 (84%), Gaps = 0/32 (0%)
 Strand=Plus/Minus

Query  142  CCTGTCTCTTATACACATCTGACGCTGCCGAC  173
            ||||||| |||  |||||||||||||  ||||
Sbjct  80   CCTGTCTATTAGCCACATCTGACGCTCACGAC  49


>NC_048798.1 Klebsiella phage Marfa, complete genome
Length=168532

 Score = 35.6 bits (38),  Expect = 1.4
 Identities = 19/19 (100%), Gaps = 0/19 (0%)
 Strand=Plus/Minus

Query  1      AGAAGACGGCATACGAGAT  19
              |||||||||||||||||||
Sbjct  99180  AGAAGACGGCATACGAGAT  99162


>NC_049932.1 Enterococcus phage vB_EfaP_Ef6.2, complete genome
Length=17966

 Score = 35.6 bits (38),  Expect = 1.4
 Identities = 22/24 (92%), Gaps = 0/24 (0%)
 Strand=Plus/Plus

Query  32  CTCGTGGGCTCGGAGATGTGTATA  55
           |||||||||||||| |||| ||||
Sbjct  1   CTCGTGGGCTCGGATATGTTTATA  24


>MN044033.1 Klebsiella phage Marfa, complete genome
Length=168532

 Score = 35.6 bits (38),  Expect = 1.4
 Identities = 19/19 (100%), Gaps = 0/19 (0%)
 Strand=Plus/Minus

Query  1      AGAAGACGGCATACGAGAT  19
              |||||||||||||||||||
Sbjct  99180  AGAAGACGGCATACGAGAT  99162


>MK721188.1 Enterococcus phage vB_EfaP_Ef6.2, complete genome
Length=17966

 Score = 35.6 bits (38),  Expect = 1.4
 Identities = 22/24 (92%), Gaps = 0/24 (0%)
 Strand=Plus/Plus

Query  32  CTCGTGGGCTCGGAGATGTGTATA  55
           |||||||||||||| |||| ||||
Sbjct  1   CTCGTGGGCTCGGATATGTTTATA  24


Lambda      K        H
   0.634    0.408    0.912 

Gapped
Lambda      K        H
   0.625    0.410    0.780 

Effective search space used: 71994826464


Query= TRINITY_DN0_c0_g1_i2 len=204 path=[0:0-61 2:62-203]

Length=204
                                                                      Score        E
Sequences producing significant alignments:                          (Bits)     Value

KX574342.1 Cod iridovirus isolate GAM14001, complete genome           56.3       2e-06
NC_040603.1 Red-crowned crane parvovirus isolate yc-7, complete g...  53.6       5e-06
KY312546.1 Red-crowned crane parvovirus isolate yc-7, complete ge...  53.6       5e-06
NC_048209.1 Zambian malbrouck virus 1 isolate SHFVagmMal_seqID_01...  41.0       0.033
KT166441.1 Zambian malbrouck virus 1 isolate SHFVagmMal_seqID_01,...  41.0       0.033
NC_048209.1 Zambian malbrouck virus 1 isolate SHFVagmMal_seqID_01...  41.0       0.033
KT166441.1 Zambian malbrouck virus 1 isolate SHFVagmMal_seqID_01,...  41.0       0.033
NC_049459.1 Salmonella phage SW9, complete genome                     37.4       0.41 
NC_028954.1 Rhodobacter phage RcRhea, complete genome                 37.4       0.41 
MK972711.1 Salmonella phage SW9, complete genome                      37.4       0.41 
KR935216.1 Rhodobacter phage RcRhea, complete genome                  37.4       0.41 
NC_030402.1 Ungulate bocaparvovirus 6 strain Ungulate bocaparvovi...  36.5       1.4  
KU172421.1 Ungulate bocaparvovirus 6 strain Ungulate bocaparvovir...  36.5       1.4  
NC_041845.1 Flavobacterium phage FCV-1, complete genome               35.6       1.4  
KY979235.1 Flavobacterium phage FCV-1, complete genome                35.6       1.4  


>KX574342.1 Cod iridovirus isolate GAM14001, complete genome
Length=114865

 Score = 56.3 bits (61),  Expect = 2e-06
 Identities = 32/33 (97%), Gaps = 0/33 (0%)
 Strand=Plus/Minus

Query  142   CTGTCTCTTATACACATCTGACGCTGCCGACGA  174
             ||||||||||||||||| |||||||||||||||
Sbjct  1356  CTGTCTCTTATACACATTTGACGCTGCCGACGA  1324


>NC_040603.1 Red-crowned crane parvovirus isolate yc-7, complete 
genome
Length=5515

 Score = 53.6 bits (58),  Expect = 5e-06
 Identities = 50/63 (79%), Gaps = 2/63 (3%)
 Strand=Plus/Plus

Query  142   CTGTCTCTTATACACATCTGACGCTGCCGACGAGTTGGATGAAGTGTAGATCTCGGTGGT  201
             ||||| |||||||| ||||||||||||| ||||  |       ||||||||||||| |||
Sbjct  5380  CTGTCACTTATACATATCTGACGCTGCCTACGA--TCTCCCCTGTGTAGATCTCGGAGGT  5437

Query  202   CGC  204
             |||
Sbjct  5438  CGC  5440


>KY312546.1 Red-crowned crane parvovirus isolate yc-7, complete 
genome
Length=5515

 Score = 53.6 bits (58),  Expect = 5e-06
 Identities = 50/63 (79%), Gaps = 2/63 (3%)
 Strand=Plus/Plus

Query  142   CTGTCTCTTATACACATCTGACGCTGCCGACGAGTTGGATGAAGTGTAGATCTCGGTGGT  201
             ||||| |||||||| ||||||||||||| ||||  |       ||||||||||||| |||
Sbjct  5380  CTGTCACTTATACATATCTGACGCTGCCTACGA--TCTCCCCTGTGTAGATCTCGGAGGT  5437

Query  202   CGC  204
             |||
Sbjct  5438  CGC  5440


>NC_048209.1 Zambian malbrouck virus 1 isolate SHFVagmMal_seqID_01, 
partial genome
Length=15307

 Score = 41.0 bits (44),  Expect = 0.033
 Identities = 25/27 (93%), Gaps = 0/27 (0%)
 Strand=Plus/Plus

Query  142  CTGTCTCTTATACACATCTGACGCTGC  168
            |||||||||||||||||||| | ||||
Sbjct  214  CTGTCTCTTATACACATCTGCCACTGC  240


>KT166441.1 Zambian malbrouck virus 1 isolate SHFVagmMal_seqID_01, 
partial genome
Length=15307

 Score = 41.0 bits (44),  Expect = 0.033
 Identities = 25/27 (93%), Gaps = 0/27 (0%)
 Strand=Plus/Plus

Query  142  CTGTCTCTTATACACATCTGACGCTGC  168
            |||||||||||||||||||| | ||||
Sbjct  214  CTGTCTCTTATACACATCTGCCACTGC  240


>NC_048209.1 Zambian malbrouck virus 1 isolate SHFVagmMal_seqID_01, 
partial genome
Length=15307

 Score = 41.0 bits (44),  Expect = 0.033
 Identities = 25/27 (93%), Gaps = 0/27 (0%)
 Strand=Plus/Plus

Query  142  CTGTCTCTTATACACATCTGACGCTGC  168
            |||||||||||||||||||| | ||||
Sbjct  214  CTGTCTCTTATACACATCTGCCACTGC  240


>KT166441.1 Zambian malbrouck virus 1 isolate SHFVagmMal_seqID_01, 
partial genome
Length=15307

 Score = 41.0 bits (44),  Expect = 0.033
 Identities = 25/27 (93%), Gaps = 0/27 (0%)
 Strand=Plus/Plus

Query  142  CTGTCTCTTATACACATCTGACGCTGC  168
            |||||||||||||||||||| | ||||
Sbjct  214  CTGTCTCTTATACACATCTGCCACTGC  240


>NC_049459.1 Salmonella phage SW9, complete genome
Length=31123

 Score = 37.4 bits (40),  Expect = 0.41
 Identities = 20/20 (100%), Gaps = 0/20 (0%)
 Strand=Plus/Minus

Query  141  CCTGTCTCTTATACACATCT  160
            ||||||||||||||||||||
Sbjct  31   CCTGTCTCTTATACACATCT  12


>NC_028954.1 Rhodobacter phage RcRhea, complete genome
Length=36065

 Score = 37.4 bits (40),  Expect = 0.41
 Identities = 20/20 (100%), Gaps = 0/20 (0%)
 Strand=Plus/Plus

Query  142  CTGTCTCTTATACACATCTG  161
            ||||||||||||||||||||
Sbjct  62   CTGTCTCTTATACACATCTG  81


>MK972711.1 Salmonella phage SW9, complete genome
Length=31123

 Score = 37.4 bits (40),  Expect = 0.41
 Identities = 20/20 (100%), Gaps = 0/20 (0%)
 Strand=Plus/Minus

Query  141  CCTGTCTCTTATACACATCT  160
            ||||||||||||||||||||
Sbjct  31   CCTGTCTCTTATACACATCT  12


>KR935216.1 Rhodobacter phage RcRhea, complete genome
Length=36065

 Score = 37.4 bits (40),  Expect = 0.41
 Identities = 20/20 (100%), Gaps = 0/20 (0%)
 Strand=Plus/Plus

Query  142  CTGTCTCTTATACACATCTG  161
            ||||||||||||||||||||
Sbjct  62   CTGTCTCTTATACACATCTG  81


>NC_030402.1 Ungulate bocaparvovirus 6 strain Ungulate bocaparvovirus 
6 strain USII/03, complete genome
Length=5224

 Score = 36.5 bits (39),  Expect = 1.4
 Identities = 27/32 (84%), Gaps = 0/32 (0%)
 Strand=Plus/Minus

Query  141  CCTGTCTCTTATACACATCTGACGCTGCCGAC  172
            ||||||| |||  |||||||||||||  ||||
Sbjct  80   CCTGTCTATTAGCCACATCTGACGCTCACGAC  49


>KU172421.1 Ungulate bocaparvovirus 6 strain Ungulate bocaparvovirus 
6 strain USII/03, complete genome
Length=5224

 Score = 36.5 bits (39),  Expect = 1.4
 Identities = 27/32 (84%), Gaps = 0/32 (0%)
 Strand=Plus/Minus

Query  141  CCTGTCTCTTATACACATCTGACGCTGCCGAC  172
            ||||||| |||  |||||||||||||  ||||
Sbjct  80   CCTGTCTATTAGCCACATCTGACGCTCACGAC  49


>NC_041845.1 Flavobacterium phage FCV-1, complete genome
Length=46450

 Score = 35.6 bits (38),  Expect = 1.4
 Identities = 19/19 (100%), Gaps = 0/19 (0%)
 Strand=Plus/Plus

Query  142    CTGTCTCTTATACACATCT  160
              |||||||||||||||||||
Sbjct  46425  CTGTCTCTTATACACATCT  46443


>KY979235.1 Flavobacterium phage FCV-1, complete genome
Length=46450

 Score = 35.6 bits (38),  Expect = 1.4
 Identities = 19/19 (100%), Gaps = 0/19 (0%)
 Strand=Plus/Plus

Query  142    CTGTCTCTTATACACATCT  160
              |||||||||||||||||||
Sbjct  46425  CTGTCTCTTATACACATCT  46443


Lambda      K        H
   0.634    0.408    0.912 

Gapped
Lambda      K        H
   0.625    0.410    0.780 

Effective search space used: 71588076032


Query= TRINITY_DN0_c0_g1_i1 len=222 path=[0:0-69 1:70-86 2:87-142
4:143-221]

Length=222
                                                                      Score        E
Sequences producing significant alignments:                          (Bits)     Value

NC_048142.1 Acinetobacter phage AbKT21phiIII, complete genome         79.7       1e-13
MK278859.1 Acinetobacter phage AbKT21phiIII, complete genome          79.7       1e-13
NC_049459.1 Salmonella phage SW9, complete genome                     57.2       5e-07
MK972711.1 Salmonella phage SW9, complete genome                      57.2       5e-07
NC_030953.1 Shigella phage SHFML-11, complete genome                  55.4       2e-06
KX130861.1 Shigella phage SHFML-11, complete genome                   55.4       2e-06
MK227353.1 Corella adenovirus 1 isolate CorAdV1/Melbourne/2015, c...  41.9       0.037
NC_048798.1 Klebsiella phage Marfa, complete genome                   37.4       0.45 
MN044033.1 Klebsiella phage Marfa, complete genome                    37.4       0.45 
NC_049932.1 Enterococcus phage vB_EfaP_Ef6.2, complete genome         35.6       1.6  
NC_048209.1 Zambian malbrouck virus 1 isolate SHFVagmMal_seqID_01...  35.6       1.6  
NC_041845.1 Flavobacterium phage FCV-1, complete genome               35.6       1.6  
NC_028954.1 Rhodobacter phage RcRhea, complete genome                 35.6       1.6  
MK721188.1 Enterococcus phage vB_EfaP_Ef6.2, complete genome          35.6       1.6  
KT166441.1 Zambian malbrouck virus 1 isolate SHFVagmMal_seqID_01,...  35.6       1.6  
KY979235.1 Flavobacterium phage FCV-1, complete genome                35.6       1.6  
KR935216.1 Rhodobacter phage RcRhea, complete genome                  35.6       1.6  
NC_048209.1 Zambian malbrouck virus 1 isolate SHFVagmMal_seqID_01...  35.6       1.6  
KT166441.1 Zambian malbrouck virus 1 isolate SHFVagmMal_seqID_01,...  35.6       1.6  
NC_043520.1 Lonomia obliqua multiple nucleopolyhedrovirus isolate...  33.7       5.5  
NC_055710.1 Synechococcus phage S-CAM22 isolate 0210CC35, complet...  33.7       5.5  
NC_036594.1 Orpheovirus IHUMI-LCC2 genome assembly, complete geno...  33.7       5.5  
NC_020104.1 Acanthamoeba polyphaga moumouvirus, complete genome       33.7       5.5  
NC_008984.1 Hyposoter fugitivus ichnovirus segment C18, complete ...  33.7       5.5  
KP763670.1 Lonomia obliqua multiple nucleopolyhedrovirus isolate ...  33.7       5.5  
KU686207.1 Synechococcus phage S-CAM22 isolate 0210CC35, complete...  33.7       5.5  
LT906555.1 Orpheovirus IHUMI-LCC2 genome assembly, complete genom...  33.7       5.5  
JX962719.1 Acanthamoeba polyphaga moumouvirus, complete genome        33.7       5.5  
AB291193.1 Hyposoter fugitivus ichnovirus DNA, segment C18, compl...  33.7       5.5  


>NC_048142.1 Acinetobacter phage AbKT21phiIII, complete genome
Length=40898

 Score = 79.7 bits (87),  Expect = 1e-13
 Identities = 54/60 (90%), Gaps = 2/60 (3%)
 Strand=Plus/Minus

Query  1      CAGAAGACGGCATACGAGATGCGAACGCCTGTCTCGTGGGCTCGGAGATGTGTATAAGAG  60
              ||||||||||||||||||||    ||||  ||||||||||||||||||||||||||||||
Sbjct  40884  CAGAAGACGGCATACGAGATTACTACGC--GTCTCGTGGGCTCGGAGATGTGTATAAGAG  40827


>MK278859.1 Acinetobacter phage AbKT21phiIII, complete genome
Length=40898

 Score = 79.7 bits (87),  Expect = 1e-13
 Identities = 54/60 (90%), Gaps = 2/60 (3%)
 Strand=Plus/Minus

Query  1      CAGAAGACGGCATACGAGATGCGAACGCCTGTCTCGTGGGCTCGGAGATGTGTATAAGAG  60
              ||||||||||||||||||||    ||||  ||||||||||||||||||||||||||||||
Sbjct  40884  CAGAAGACGGCATACGAGATTACTACGC--GTCTCGTGGGCTCGGAGATGTGTATAAGAG  40827


>NC_049459.1 Salmonella phage SW9, complete genome
Length=31123

 Score = 57.2 bits (62),  Expect = 5e-07
 Identities = 31/31 (100%), Gaps = 0/31 (0%)
 Strand=Plus/Plus

Query  35  CGTGGGCTCGGAGATGTGTATAAGAGACAGG  65
           |||||||||||||||||||||||||||||||
Sbjct  1   CGTGGGCTCGGAGATGTGTATAAGAGACAGG  31


>MK972711.1 Salmonella phage SW9, complete genome
Length=31123

 Score = 57.2 bits (62),  Expect = 5e-07
 Identities = 31/31 (100%), Gaps = 0/31 (0%)
 Strand=Plus/Plus

Query  35  CGTGGGCTCGGAGATGTGTATAAGAGACAGG  65
           |||||||||||||||||||||||||||||||
Sbjct  1   CGTGGGCTCGGAGATGTGTATAAGAGACAGG  31


>NC_030953.1 Shigella phage SHFML-11, complete genome
Length=170650

 Score = 55.4 bits (60),  Expect = 2e-06
 Identities = 51/64 (80%), Gaps = 2/64 (3%)
 Strand=Plus/Plus

Query  1   CAGAAGACGGCATACGAGATGCGAACGCCTGTCTCGTGGGCTCGGAGATGTGTATAAGAG  60
           || ||||||||||||||  |     | ||| ||| |||||||||||||||| || |||||
Sbjct  20  CAAAAGACGGCATACGATTTTTC--CCCCTTTCTGGTGGGCTCGGAGATGTTTAAAAGAG  77

Query  61  ACAG  64
           ||||
Sbjct  78  ACAG  81


>KX130861.1 Shigella phage SHFML-11, complete genome
Length=170650

 Score = 55.4 bits (60),  Expect = 2e-06
 Identities = 51/64 (80%), Gaps = 2/64 (3%)
 Strand=Plus/Plus

Query  1   CAGAAGACGGCATACGAGATGCGAACGCCTGTCTCGTGGGCTCGGAGATGTGTATAAGAG  60
           || ||||||||||||||  |     | ||| ||| |||||||||||||||| || |||||
Sbjct  20  CAAAAGACGGCATACGATTTTTC--CCCCTTTCTGGTGGGCTCGGAGATGTTTAAAAGAG  77

Query  61  ACAG  64
           ||||
Sbjct  78  ACAG  81


>MK227353.1 Corella adenovirus 1 isolate CorAdV1/Melbourne/2015, 
complete genome
Length=27209

 Score = 41.9 bits (45),  Expect = 0.037
 Identities = 27/30 (90%), Gaps = 0/30 (0%)
 Strand=Plus/Minus

Query  37     TGGGCTCGGAGATGTGTATAAGAGACAGGA  66
              ||||| |||||||||||| |||| ||||||
Sbjct  27131  TGGGCGCGGAGATGTGTAGAAGATACAGGA  27102


>NC_048798.1 Klebsiella phage Marfa, complete genome
Length=168532

 Score = 37.4 bits (40),  Expect = 0.45
 Identities = 20/20 (100%), Gaps = 0/20 (0%)
 Strand=Plus/Minus

Query  1      CAGAAGACGGCATACGAGAT  20
              ||||||||||||||||||||
Sbjct  99181  CAGAAGACGGCATACGAGAT  99162


>MN044033.1 Klebsiella phage Marfa, complete genome
Length=168532

 Score = 37.4 bits (40),  Expect = 0.45
 Identities = 20/20 (100%), Gaps = 0/20 (0%)
 Strand=Plus/Minus

Query  1      CAGAAGACGGCATACGAGAT  20
              ||||||||||||||||||||
Sbjct  99181  CAGAAGACGGCATACGAGAT  99162


>NC_049932.1 Enterococcus phage vB_EfaP_Ef6.2, complete genome
Length=17966

 Score = 35.6 bits (38),  Expect = 1.6
 Identities = 22/24 (92%), Gaps = 0/24 (0%)
 Strand=Plus/Plus

Query  33  CTCGTGGGCTCGGAGATGTGTATA  56
           |||||||||||||| |||| ||||
Sbjct  1   CTCGTGGGCTCGGATATGTTTATA  24


>NC_048209.1 Zambian malbrouck virus 1 isolate SHFVagmMal_seqID_01, 
partial genome
Length=15307

 Score = 35.6 bits (38),  Expect = 1.6
 Identities = 19/19 (100%), Gaps = 0/19 (0%)
 Strand=Plus/Minus

Query  46   AGATGTGTATAAGAGACAG  64
            |||||||||||||||||||
Sbjct  232  AGATGTGTATAAGAGACAG  214


>NC_041845.1 Flavobacterium phage FCV-1, complete genome
Length=46450

 Score = 35.6 bits (38),  Expect = 1.6
 Identities = 19/19 (100%), Gaps = 0/19 (0%)
 Strand=Plus/Minus

Query  46     AGATGTGTATAAGAGACAG  64
              |||||||||||||||||||
Sbjct  46443  AGATGTGTATAAGAGACAG  46425


>NC_028954.1 Rhodobacter phage RcRhea, complete genome
Length=36065

 Score = 35.6 bits (38),  Expect = 1.6
 Identities = 19/19 (100%), Gaps = 0/19 (0%)
 Strand=Plus/Minus

Query  46  AGATGTGTATAAGAGACAG  64
           |||||||||||||||||||
Sbjct  80  AGATGTGTATAAGAGACAG  62


>MK721188.1 Enterococcus phage vB_EfaP_Ef6.2, complete genome
Length=17966

 Score = 35.6 bits (38),  Expect = 1.6
 Identities = 22/24 (92%), Gaps = 0/24 (0%)
 Strand=Plus/Plus

Query  33  CTCGTGGGCTCGGAGATGTGTATA  56
           |||||||||||||| |||| ||||
Sbjct  1   CTCGTGGGCTCGGATATGTTTATA  24


>KT166441.1 Zambian malbrouck virus 1 isolate SHFVagmMal_seqID_01, 
partial genome
Length=15307

 Score = 35.6 bits (38),  Expect = 1.6
 Identities = 19/19 (100%), Gaps = 0/19 (0%)
 Strand=Plus/Minus

Query  46   AGATGTGTATAAGAGACAG  64
            |||||||||||||||||||
Sbjct  232  AGATGTGTATAAGAGACAG  214


>KY979235.1 Flavobacterium phage FCV-1, complete genome
Length=46450

 Score = 35.6 bits (38),  Expect = 1.6
 Identities = 19/19 (100%), Gaps = 0/19 (0%)
 Strand=Plus/Minus

Query  46     AGATGTGTATAAGAGACAG  64
              |||||||||||||||||||
Sbjct  46443  AGATGTGTATAAGAGACAG  46425


>KR935216.1 Rhodobacter phage RcRhea, complete genome
Length=36065

 Score = 35.6 bits (38),  Expect = 1.6
 Identities = 19/19 (100%), Gaps = 0/19 (0%)
 Strand=Plus/Minus

Query  46  AGATGTGTATAAGAGACAG  64
           |||||||||||||||||||
Sbjct  80  AGATGTGTATAAGAGACAG  62


>NC_048209.1 Zambian malbrouck virus 1 isolate SHFVagmMal_seqID_01, 
partial genome
Length=15307

 Score = 35.6 bits (38),  Expect = 1.6
 Identities = 19/19 (100%), Gaps = 0/19 (0%)
 Strand=Plus/Minus

Query  46   AGATGTGTATAAGAGACAG  64
            |||||||||||||||||||
Sbjct  232  AGATGTGTATAAGAGACAG  214


>KT166441.1 Zambian malbrouck virus 1 isolate SHFVagmMal_seqID_01, 
partial genome
Length=15307

 Score = 35.6 bits (38),  Expect = 1.6
 Identities = 19/19 (100%), Gaps = 0/19 (0%)
 Strand=Plus/Minus

Query  46   AGATGTGTATAAGAGACAG  64
            |||||||||||||||||||
Sbjct  232  AGATGTGTATAAGAGACAG  214


>NC_043520.1 Lonomia obliqua multiple nucleopolyhedrovirus isolate 
SP/2000, complete genome
Length=120023

 Score = 33.7 bits (36),  Expect = 5.5
 Identities = 24/28 (86%), Gaps = 0/28 (0%)
 Strand=Plus/Minus

Query  179    TTTGAGGCTCATTTATATGTCTTCATAT  206
              ||||||||   || ||||||||||||||
Sbjct  71785  TTTGAGGCATTTTAATATGTCTTCATAT  71758


>NC_055710.1 Synechococcus phage S-CAM22 isolate 0210CC35, complete 
genome
Length=172230

 Score = 33.7 bits (36),  Expect = 5.5
 Identities = 18/18 (100%), Gaps = 0/18 (0%)
 Strand=Plus/Plus

Query  68     TTTTAGCATCTATTGAAT  85
              ||||||||||||||||||
Sbjct  80303  TTTTAGCATCTATTGAAT  80320


>NC_036594.1 Orpheovirus IHUMI-LCC2 genome assembly, complete 
genome: monopartite
Length=1473573

 Score = 33.7 bits (36),  Expect = 5.5
 Identities = 18/18 (100%), Gaps = 0/18 (0%)
 Strand=Plus/Minus

Query  53       TATAAGAGACAGGAATTT  70
                ||||||||||||||||||
Sbjct  1163995  TATAAGAGACAGGAATTT  1163978


>NC_020104.1 Acanthamoeba polyphaga moumouvirus, complete genome
Length=1021348

 Score = 33.7 bits (36),  Expect = 5.5
 Identities = 23/25 (92%), Gaps = 1/25 (4%)
 Strand=Plus/Plus

Query  66      AATTTTAGCATCTATTGAATTTATT  90
               ||||||| |||| ||||||||||||
Sbjct  302690  AATTTTA-CATCCATTGAATTTATT  302713


>NC_008984.1 Hyposoter fugitivus ichnovirus segment C18, complete 
sequence
Length=4729

 Score = 33.7 bits (36),  Expect = 5.5
 Identities = 29/35 (83%), Gaps = 1/35 (3%)
 Strand=Plus/Plus

Query  188   CATTTATATGTCTTCATATGCCACAGCCCATCATT  222
             || || ||| ||||||||||||| | ||| |||||
Sbjct  4612  CAGTTTTATTTCTTCATATGCCATA-CCCTTCATT  4645


>KP763670.1 Lonomia obliqua multiple nucleopolyhedrovirus isolate 
SP/2000, complete genome
Length=120023

 Score = 33.7 bits (36),  Expect = 5.5
 Identities = 24/28 (86%), Gaps = 0/28 (0%)
 Strand=Plus/Minus

Query  179    TTTGAGGCTCATTTATATGTCTTCATAT  206
              ||||||||   || ||||||||||||||
Sbjct  71785  TTTGAGGCATTTTAATATGTCTTCATAT  71758


>KU686207.1 Synechococcus phage S-CAM22 isolate 0210CC35, complete 
genome
Length=172230

 Score = 33.7 bits (36),  Expect = 5.5
 Identities = 18/18 (100%), Gaps = 0/18 (0%)
 Strand=Plus/Plus

Query  68     TTTTAGCATCTATTGAAT  85
              ||||||||||||||||||
Sbjct  80303  TTTTAGCATCTATTGAAT  80320


>LT906555.1 Orpheovirus IHUMI-LCC2 genome assembly, complete genome: 
monopartite
Length=1473573

 Score = 33.7 bits (36),  Expect = 5.5
 Identities = 18/18 (100%), Gaps = 0/18 (0%)
 Strand=Plus/Minus

Query  53       TATAAGAGACAGGAATTT  70
                ||||||||||||||||||
Sbjct  1163995  TATAAGAGACAGGAATTT  1163978


>JX962719.1 Acanthamoeba polyphaga moumouvirus, complete genome
Length=1021348

 Score = 33.7 bits (36),  Expect = 5.5
 Identities = 23/25 (92%), Gaps = 1/25 (4%)
 Strand=Plus/Plus

Query  66      AATTTTAGCATCTATTGAATTTATT  90
               ||||||| |||| ||||||||||||
Sbjct  302690  AATTTTA-CATCCATTGAATTTATT  302713


>AB291193.1 Hyposoter fugitivus ichnovirus DNA, segment C18, complete 
sequence
Length=4729

 Score = 33.7 bits (36),  Expect = 5.5
 Identities = 29/35 (83%), Gaps = 1/35 (3%)
 Strand=Plus/Plus

Query  188   CATTTATATGTCTTCATATGCCACAGCCCATCATT  222
             || || ||| ||||||||||||| | ||| |||||
Sbjct  4612  CAGTTTTATTTCTTCATATGCCATA-CCCTTCATT  4645


Lambda      K        H
   0.634    0.408    0.912 

Gapped
Lambda      K        H
   0.625    0.410    0.780 

Effective search space used: 78909583808


Query= TRINITY_DN0_c0_g1_i2 len=205 path=[0:0-69 2:70-125 4:126-204]

Length=205
                                                                      Score        E
Sequences producing significant alignments:                          (Bits)     Value

NC_048142.1 Acinetobacter phage AbKT21phiIII, complete genome         79.7       1e-13
MK278859.1 Acinetobacter phage AbKT21phiIII, complete genome          79.7       1e-13
NC_049459.1 Salmonella phage SW9, complete genome                     57.2       4e-07
MK972711.1 Salmonella phage SW9, complete genome                      57.2       4e-07
NC_030953.1 Shigella phage SHFML-11, complete genome                  55.4       2e-06
KX130861.1 Shigella phage SHFML-11, complete genome                   55.4       2e-06
MK227353.1 Corella adenovirus 1 isolate CorAdV1/Melbourne/2015, c...  41.9       0.034
NC_048798.1 Klebsiella phage Marfa, complete genome                   37.4       0.41 
MN044033.1 Klebsiella phage Marfa, complete genome                    37.4       0.41 
NC_049932.1 Enterococcus phage vB_EfaP_Ef6.2, complete genome         35.6       1.4  
NC_048209.1 Zambian malbrouck virus 1 isolate SHFVagmMal_seqID_01...  35.6       1.4  
NC_036594.1 Orpheovirus IHUMI-LCC2 genome assembly, complete geno...  35.6       1.4  
NC_041845.1 Flavobacterium phage FCV-1, complete genome               35.6       1.4  
NC_028954.1 Rhodobacter phage RcRhea, complete genome                 35.6       1.4  
MK721188.1 Enterococcus phage vB_EfaP_Ef6.2, complete genome          35.6       1.4  
KT166441.1 Zambian malbrouck virus 1 isolate SHFVagmMal_seqID_01,...  35.6       1.4  
LT906555.1 Orpheovirus IHUMI-LCC2 genome assembly, complete genom...  35.6       1.4  
KY979235.1 Flavobacterium phage FCV-1, complete genome                35.6       1.4  
KR935216.1 Rhodobacter phage RcRhea, complete genome                  35.6       1.4  
NC_048209.1 Zambian malbrouck virus 1 isolate SHFVagmMal_seqID_01...  35.6       1.4  
KT166441.1 Zambian malbrouck virus 1 isolate SHFVagmMal_seqID_01,...  35.6       1.4  
KX574342.1 Cod iridovirus isolate GAM14001, complete genome           34.6       5.0  
NC_043520.1 Lonomia obliqua multiple nucleopolyhedrovirus isolate...  33.7       5.0  
NC_008984.1 Hyposoter fugitivus ichnovirus segment C18, complete ...  33.7       5.0  
KP763670.1 Lonomia obliqua multiple nucleopolyhedrovirus isolate ...  33.7       5.0  
AB291193.1 Hyposoter fugitivus ichnovirus DNA, segment C18, compl...  33.7       5.0  


>NC_048142.1 Acinetobacter phage AbKT21phiIII, complete genome
Length=40898

 Score = 79.7 bits (87),  Expect = 1e-13
 Identities = 54/60 (90%), Gaps = 2/60 (3%)
 Strand=Plus/Minus

Query  1      CAGAAGACGGCATACGAGATGCGAACGCCTGTCTCGTGGGCTCGGAGATGTGTATAAGAG  60
              ||||||||||||||||||||    ||||  ||||||||||||||||||||||||||||||
Sbjct  40884  CAGAAGACGGCATACGAGATTACTACGC--GTCTCGTGGGCTCGGAGATGTGTATAAGAG  40827


>MK278859.1 Acinetobacter phage AbKT21phiIII, complete genome
Length=40898

 Score = 79.7 bits (87),  Expect = 1e-13
 Identities = 54/60 (90%), Gaps = 2/60 (3%)
 Strand=Plus/Minus

Query  1      CAGAAGACGGCATACGAGATGCGAACGCCTGTCTCGTGGGCTCGGAGATGTGTATAAGAG  60
              ||||||||||||||||||||    ||||  ||||||||||||||||||||||||||||||
Sbjct  40884  CAGAAGACGGCATACGAGATTACTACGC--GTCTCGTGGGCTCGGAGATGTGTATAAGAG  40827


>NC_049459.1 Salmonella phage SW9, complete genome
Length=31123

 Score = 57.2 bits (62),  Expect = 4e-07
 Identities = 31/31 (100%), Gaps = 0/31 (0%)
 Strand=Plus/Plus

Query  35  CGTGGGCTCGGAGATGTGTATAAGAGACAGG  65
           |||||||||||||||||||||||||||||||
Sbjct  1   CGTGGGCTCGGAGATGTGTATAAGAGACAGG  31


>MK972711.1 Salmonella phage SW9, complete genome
Length=31123

 Score = 57.2 bits (62),  Expect = 4e-07
 Identities = 31/31 (100%), Gaps = 0/31 (0%)
 Strand=Plus/Plus

Query  35  CGTGGGCTCGGAGATGTGTATAAGAGACAGG  65
           |||||||||||||||||||||||||||||||
Sbjct  1   CGTGGGCTCGGAGATGTGTATAAGAGACAGG  31


>NC_030953.1 Shigella phage SHFML-11, complete genome
Length=170650

 Score = 55.4 bits (60),  Expect = 2e-06
 Identities = 51/64 (80%), Gaps = 2/64 (3%)
 Strand=Plus/Plus

Query  1   CAGAAGACGGCATACGAGATGCGAACGCCTGTCTCGTGGGCTCGGAGATGTGTATAAGAG  60
           || ||||||||||||||  |     | ||| ||| |||||||||||||||| || |||||
Sbjct  20  CAAAAGACGGCATACGATTTTTC--CCCCTTTCTGGTGGGCTCGGAGATGTTTAAAAGAG  77

Query  61  ACAG  64
           ||||
Sbjct  78  ACAG  81


>KX130861.1 Shigella phage SHFML-11, complete genome
Length=170650

 Score = 55.4 bits (60),  Expect = 2e-06
 Identities = 51/64 (80%), Gaps = 2/64 (3%)
 Strand=Plus/Plus

Query  1   CAGAAGACGGCATACGAGATGCGAACGCCTGTCTCGTGGGCTCGGAGATGTGTATAAGAG  60
           || ||||||||||||||  |     | ||| ||| |||||||||||||||| || |||||
Sbjct  20  CAAAAGACGGCATACGATTTTTC--CCCCTTTCTGGTGGGCTCGGAGATGTTTAAAAGAG  77

Query  61  ACAG  64
           ||||
Sbjct  78  ACAG  81


>MK227353.1 Corella adenovirus 1 isolate CorAdV1/Melbourne/2015, 
complete genome
Length=27209

 Score = 41.9 bits (45),  Expect = 0.034
 Identities = 27/30 (90%), Gaps = 0/30 (0%)
 Strand=Plus/Minus

Query  37     TGGGCTCGGAGATGTGTATAAGAGACAGGA  66
              ||||| |||||||||||| |||| ||||||
Sbjct  27131  TGGGCGCGGAGATGTGTAGAAGATACAGGA  27102


>NC_048798.1 Klebsiella phage Marfa, complete genome
Length=168532

 Score = 37.4 bits (40),  Expect = 0.41
 Identities = 20/20 (100%), Gaps = 0/20 (0%)
 Strand=Plus/Minus

Query  1      CAGAAGACGGCATACGAGAT  20
              ||||||||||||||||||||
Sbjct  99181  CAGAAGACGGCATACGAGAT  99162


>MN044033.1 Klebsiella phage Marfa, complete genome
Length=168532

 Score = 37.4 bits (40),  Expect = 0.41
 Identities = 20/20 (100%), Gaps = 0/20 (0%)
 Strand=Plus/Minus

Query  1      CAGAAGACGGCATACGAGAT  20
              ||||||||||||||||||||
Sbjct  99181  CAGAAGACGGCATACGAGAT  99162


>NC_049932.1 Enterococcus phage vB_EfaP_Ef6.2, complete genome
Length=17966

 Score = 35.6 bits (38),  Expect = 1.4
 Identities = 22/24 (92%), Gaps = 0/24 (0%)
 Strand=Plus/Plus

Query  33  CTCGTGGGCTCGGAGATGTGTATA  56
           |||||||||||||| |||| ||||
Sbjct  1   CTCGTGGGCTCGGATATGTTTATA  24


>NC_048209.1 Zambian malbrouck virus 1 isolate SHFVagmMal_seqID_01, 
partial genome
Length=15307

 Score = 35.6 bits (38),  Expect = 1.4
 Identities = 19/19 (100%), Gaps = 0/19 (0%)
 Strand=Plus/Minus

Query  46   AGATGTGTATAAGAGACAG  64
            |||||||||||||||||||
Sbjct  232  AGATGTGTATAAGAGACAG  214


>NC_036594.1 Orpheovirus IHUMI-LCC2 genome assembly, complete 
genome: monopartite
Length=1473573

 Score = 35.6 bits (38),  Expect = 1.4
 Identities = 19/19 (100%), Gaps = 0/19 (0%)
 Strand=Plus/Minus

Query  53       TATAAGAGACAGGAATTTA  71
                |||||||||||||||||||
Sbjct  1163995  TATAAGAGACAGGAATTTA  1163977


>NC_041845.1 Flavobacterium phage FCV-1, complete genome
Length=46450

 Score = 35.6 bits (38),  Expect = 1.4
 Identities = 19/19 (100%), Gaps = 0/19 (0%)
 Strand=Plus/Minus

Query  46     AGATGTGTATAAGAGACAG  64
              |||||||||||||||||||
Sbjct  46443  AGATGTGTATAAGAGACAG  46425


>NC_028954.1 Rhodobacter phage RcRhea, complete genome
Length=36065

 Score = 35.6 bits (38),  Expect = 1.4
 Identities = 19/19 (100%), Gaps = 0/19 (0%)
 Strand=Plus/Minus

Query  46  AGATGTGTATAAGAGACAG  64
           |||||||||||||||||||
Sbjct  80  AGATGTGTATAAGAGACAG  62


>MK721188.1 Enterococcus phage vB_EfaP_Ef6.2, complete genome
Length=17966

 Score = 35.6 bits (38),  Expect = 1.4
 Identities = 22/24 (92%), Gaps = 0/24 (0%)
 Strand=Plus/Plus

Query  33  CTCGTGGGCTCGGAGATGTGTATA  56
           |||||||||||||| |||| ||||
Sbjct  1   CTCGTGGGCTCGGATATGTTTATA  24


>KT166441.1 Zambian malbrouck virus 1 isolate SHFVagmMal_seqID_01, 
partial genome
Length=15307

 Score = 35.6 bits (38),  Expect = 1.4
 Identities = 19/19 (100%), Gaps = 0/19 (0%)
 Strand=Plus/Minus

Query  46   AGATGTGTATAAGAGACAG  64
            |||||||||||||||||||
Sbjct  232  AGATGTGTATAAGAGACAG  214


>LT906555.1 Orpheovirus IHUMI-LCC2 genome assembly, complete genome: 
monopartite
Length=1473573

 Score = 35.6 bits (38),  Expect = 1.4
 Identities = 19/19 (100%), Gaps = 0/19 (0%)
 Strand=Plus/Minus

Query  53       TATAAGAGACAGGAATTTA  71
                |||||||||||||||||||
Sbjct  1163995  TATAAGAGACAGGAATTTA  1163977


>KY979235.1 Flavobacterium phage FCV-1, complete genome
Length=46450

 Score = 35.6 bits (38),  Expect = 1.4
 Identities = 19/19 (100%), Gaps = 0/19 (0%)
 Strand=Plus/Minus

Query  46     AGATGTGTATAAGAGACAG  64
              |||||||||||||||||||
Sbjct  46443  AGATGTGTATAAGAGACAG  46425


>KR935216.1 Rhodobacter phage RcRhea, complete genome
Length=36065

 Score = 35.6 bits (38),  Expect = 1.4
 Identities = 19/19 (100%), Gaps = 0/19 (0%)
 Strand=Plus/Minus

Query  46  AGATGTGTATAAGAGACAG  64
           |||||||||||||||||||
Sbjct  80  AGATGTGTATAAGAGACAG  62


>NC_048209.1 Zambian malbrouck virus 1 isolate SHFVagmMal_seqID_01, 
partial genome
Length=15307

 Score = 35.6 bits (38),  Expect = 1.4
 Identities = 19/19 (100%), Gaps = 0/19 (0%)
 Strand=Plus/Minus

Query  46   AGATGTGTATAAGAGACAG  64
            |||||||||||||||||||
Sbjct  232  AGATGTGTATAAGAGACAG  214


>KT166441.1 Zambian malbrouck virus 1 isolate SHFVagmMal_seqID_01, 
partial genome
Length=15307

 Score = 35.6 bits (38),  Expect = 1.4
 Identities = 19/19 (100%), Gaps = 0/19 (0%)
 Strand=Plus/Minus

Query  46   AGATGTGTATAAGAGACAG  64
            |||||||||||||||||||
Sbjct  232  AGATGTGTATAAGAGACAG  214


>KX574342.1 Cod iridovirus isolate GAM14001, complete genome
Length=114865

 Score = 34.6 bits (37),  Expect = 5.0
 Identities = 23/25 (92%), Gaps = 2/25 (8%)
 Strand=Plus/Plus

Query  48    ATGTGTATAAGAGACAGGAATTTAT  72
             |||||||||||||||||  ||||||
Sbjct  1340  ATGTGTATAAGAGACAG--ATTTAT  1362


>NC_043520.1 Lonomia obliqua multiple nucleopolyhedrovirus isolate 
SP/2000, complete genome
Length=120023

 Score = 33.7 bits (36),  Expect = 5.0
 Identities = 24/28 (86%), Gaps = 0/28 (0%)
 Strand=Plus/Minus

Query  162    TTTGAGGCTCATTTATATGTCTTCATAT  189
              ||||||||   || ||||||||||||||
Sbjct  71785  TTTGAGGCATTTTAATATGTCTTCATAT  71758


>NC_008984.1 Hyposoter fugitivus ichnovirus segment C18, complete 
sequence
Length=4729

 Score = 33.7 bits (36),  Expect = 5.0
 Identities = 29/35 (83%), Gaps = 1/35 (3%)
 Strand=Plus/Plus

Query  171   CATTTATATGTCTTCATATGCCACAGCCCATCATT  205
             || || ||| ||||||||||||| | ||| |||||
Sbjct  4612  CAGTTTTATTTCTTCATATGCCATA-CCCTTCATT  4645


>KP763670.1 Lonomia obliqua multiple nucleopolyhedrovirus isolate 
SP/2000, complete genome
Length=120023

 Score = 33.7 bits (36),  Expect = 5.0
 Identities = 24/28 (86%), Gaps = 0/28 (0%)
 Strand=Plus/Minus

Query  162    TTTGAGGCTCATTTATATGTCTTCATAT  189
              ||||||||   || ||||||||||||||
Sbjct  71785  TTTGAGGCATTTTAATATGTCTTCATAT  71758


>AB291193.1 Hyposoter fugitivus ichnovirus DNA, segment C18, complete 
sequence
Length=4729

 Score = 33.7 bits (36),  Expect = 5.0
 Identities = 29/35 (83%), Gaps = 1/35 (3%)
 Strand=Plus/Plus

Query  171   CATTTATATGTCTTCATATGCCACAGCCCATCATT  205
             || || ||| ||||||||||||| | ||| |||||
Sbjct  4612  CAGTTTTATTTCTTCATATGCCATA-CCCTTCATT  4645


Lambda      K        H
   0.634    0.408    0.912 

Gapped
Lambda      K        H
   0.625    0.410    0.780 

Effective search space used: 71994826464


Query= TRINITY_DN0_c0_g1_i3 len=203 path=[0:0-69 1:70-86 2:87-142
3:143-202]

Length=203
                                                                      Score        E
Sequences producing significant alignments:                          (Bits)     Value

NC_048142.1 Acinetobacter phage AbKT21phiIII, complete genome         79.7       1e-13
MK278859.1 Acinetobacter phage AbKT21phiIII, complete genome          79.7       1e-13
NC_049459.1 Salmonella phage SW9, complete genome                     57.2       4e-07
MK972711.1 Salmonella phage SW9, complete genome                      57.2       4e-07
KX574342.1 Cod iridovirus isolate GAM14001, complete genome           56.3       2e-06
NC_030953.1 Shigella phage SHFML-11, complete genome                  55.4       2e-06
KX130861.1 Shigella phage SHFML-11, complete genome                   55.4       2e-06
NC_040603.1 Red-crowned crane parvovirus isolate yc-7, complete g...  52.7       2e-05
KY312546.1 Red-crowned crane parvovirus isolate yc-7, complete ge...  52.7       2e-05
NC_048209.1 Zambian malbrouck virus 1 isolate SHFVagmMal_seqID_01...  41.9       0.033
KT166441.1 Zambian malbrouck virus 1 isolate SHFVagmMal_seqID_01,...  41.9       0.033
NC_048209.1 Zambian malbrouck virus 1 isolate SHFVagmMal_seqID_01...  41.9       0.033
MK227353.1 Corella adenovirus 1 isolate CorAdV1/Melbourne/2015, c...  41.9       0.033
KT166441.1 Zambian malbrouck virus 1 isolate SHFVagmMal_seqID_01,...  41.9       0.033
NC_048798.1 Klebsiella phage Marfa, complete genome                   37.4       0.41 
NC_028954.1 Rhodobacter phage RcRhea, complete genome                 37.4       0.41 
MN044033.1 Klebsiella phage Marfa, complete genome                    37.4       0.41 
KR935216.1 Rhodobacter phage RcRhea, complete genome                  37.4       0.41 
NC_041845.1 Flavobacterium phage FCV-1, complete genome               36.5       1.4  
KY979235.1 Flavobacterium phage FCV-1, complete genome                36.5       1.4  
NC_030402.1 Ungulate bocaparvovirus 6 strain Ungulate bocaparvovi...  36.5       1.4  
KU172421.1 Ungulate bocaparvovirus 6 strain Ungulate bocaparvovir...  36.5       1.4  
NC_049932.1 Enterococcus phage vB_EfaP_Ef6.2, complete genome         35.6       1.4  
MK721188.1 Enterococcus phage vB_EfaP_Ef6.2, complete genome          35.6       1.4  
NC_055710.1 Synechococcus phage S-CAM22 isolate 0210CC35, complet...  33.7       4.9  
NC_036594.1 Orpheovirus IHUMI-LCC2 genome assembly, complete geno...  33.7       4.9  
NC_020104.1 Acanthamoeba polyphaga moumouvirus, complete genome       33.7       4.9  
KU686207.1 Synechococcus phage S-CAM22 isolate 0210CC35, complete...  33.7       4.9  
LT906555.1 Orpheovirus IHUMI-LCC2 genome assembly, complete genom...  33.7       4.9  
JX962719.1 Acanthamoeba polyphaga moumouvirus, complete genome        33.7       4.9  


>NC_048142.1 Acinetobacter phage AbKT21phiIII, complete genome
Length=40898

 Score = 79.7 bits (87),  Expect = 1e-13
 Identities = 54/60 (90%), Gaps = 2/60 (3%)
 Strand=Plus/Minus

Query  1      CAGAAGACGGCATACGAGATGCGAACGCCTGTCTCGTGGGCTCGGAGATGTGTATAAGAG  60
              ||||||||||||||||||||    ||||  ||||||||||||||||||||||||||||||
Sbjct  40884  CAGAAGACGGCATACGAGATTACTACGC--GTCTCGTGGGCTCGGAGATGTGTATAAGAG  40827


>MK278859.1 Acinetobacter phage AbKT21phiIII, complete genome
Length=40898

 Score = 79.7 bits (87),  Expect = 1e-13
 Identities = 54/60 (90%), Gaps = 2/60 (3%)
 Strand=Plus/Minus

Query  1      CAGAAGACGGCATACGAGATGCGAACGCCTGTCTCGTGGGCTCGGAGATGTGTATAAGAG  60
              ||||||||||||||||||||    ||||  ||||||||||||||||||||||||||||||
Sbjct  40884  CAGAAGACGGCATACGAGATTACTACGC--GTCTCGTGGGCTCGGAGATGTGTATAAGAG  40827


>NC_049459.1 Salmonella phage SW9, complete genome
Length=31123

 Score = 57.2 bits (62),  Expect = 4e-07
 Identities = 31/31 (100%), Gaps = 0/31 (0%)
 Strand=Plus/Plus

Query  35  CGTGGGCTCGGAGATGTGTATAAGAGACAGG  65
           |||||||||||||||||||||||||||||||
Sbjct  1   CGTGGGCTCGGAGATGTGTATAAGAGACAGG  31


 Score = 37.4 bits (40),  Expect = 0.41
 Identities = 20/20 (100%), Gaps = 0/20 (0%)
 Strand=Plus/Minus

Query  143  CCTGTCTCTTATACACATCT  162
            ||||||||||||||||||||
Sbjct  31   CCTGTCTCTTATACACATCT  12


>MK972711.1 Salmonella phage SW9, complete genome
Length=31123

 Score = 57.2 bits (62),  Expect = 4e-07
 Identities = 31/31 (100%), Gaps = 0/31 (0%)
 Strand=Plus/Plus

Query  35  CGTGGGCTCGGAGATGTGTATAAGAGACAGG  65
           |||||||||||||||||||||||||||||||
Sbjct  1   CGTGGGCTCGGAGATGTGTATAAGAGACAGG  31


 Score = 37.4 bits (40),  Expect = 0.41
 Identities = 20/20 (100%), Gaps = 0/20 (0%)
 Strand=Plus/Minus

Query  143  CCTGTCTCTTATACACATCT  162
            ||||||||||||||||||||
Sbjct  31   CCTGTCTCTTATACACATCT  12


>KX574342.1 Cod iridovirus isolate GAM14001, complete genome
Length=114865

 Score = 56.3 bits (61),  Expect = 2e-06
 Identities = 32/33 (97%), Gaps = 0/33 (0%)
 Strand=Plus/Minus

Query  144   CTGTCTCTTATACACATCTGACGCTGCCGACGA  176
             ||||||||||||||||| |||||||||||||||
Sbjct  1356  CTGTCTCTTATACACATTTGACGCTGCCGACGA  1324


>NC_030953.1 Shigella phage SHFML-11, complete genome
Length=170650

 Score = 55.4 bits (60),  Expect = 2e-06
 Identities = 51/64 (80%), Gaps = 2/64 (3%)
 Strand=Plus/Plus

Query  1   CAGAAGACGGCATACGAGATGCGAACGCCTGTCTCGTGGGCTCGGAGATGTGTATAAGAG  60
           || ||||||||||||||  |     | ||| ||| |||||||||||||||| || |||||
Sbjct  20  CAAAAGACGGCATACGATTTTTC--CCCCTTTCTGGTGGGCTCGGAGATGTTTAAAAGAG  77

Query  61  ACAG  64
           ||||
Sbjct  78  ACAG  81


>KX130861.1 Shigella phage SHFML-11, complete genome
Length=170650

 Score = 55.4 bits (60),  Expect = 2e-06
 Identities = 51/64 (80%), Gaps = 2/64 (3%)
 Strand=Plus/Plus

Query  1   CAGAAGACGGCATACGAGATGCGAACGCCTGTCTCGTGGGCTCGGAGATGTGTATAAGAG  60
           || ||||||||||||||  |     | ||| ||| |||||||||||||||| || |||||
Sbjct  20  CAAAAGACGGCATACGATTTTTC--CCCCTTTCTGGTGGGCTCGGAGATGTTTAAAAGAG  77

Query  61  ACAG  64
           ||||
Sbjct  78  ACAG  81


>NC_040603.1 Red-crowned crane parvovirus isolate yc-7, complete 
genome
Length=5515

 Score = 52.7 bits (57),  Expect = 2e-05
 Identities = 49/60 (82%), Gaps = 2/60 (3%)
 Strand=Plus/Plus

Query  144   CTGTCTCTTATACACATCTGACGCTGCCGACGATGGTGTTATGGTGTAGATCTCGGTGGT  203
             ||||| |||||||| ||||||||||||| |||||  |    | ||||||||||||| |||
Sbjct  5380  CTGTCACTTATACATATCTGACGCTGCCTACGAT-CTCCCCT-GTGTAGATCTCGGAGGT  5437


>KY312546.1 Red-crowned crane parvovirus isolate yc-7, complete 
genome
Length=5515

 Score = 52.7 bits (57),  Expect = 2e-05
 Identities = 49/60 (82%), Gaps = 2/60 (3%)
 Strand=Plus/Plus

Query  144   CTGTCTCTTATACACATCTGACGCTGCCGACGATGGTGTTATGGTGTAGATCTCGGTGGT  203
             ||||| |||||||| ||||||||||||| |||||  |    | ||||||||||||| |||
Sbjct  5380  CTGTCACTTATACATATCTGACGCTGCCTACGAT-CTCCCCT-GTGTAGATCTCGGAGGT  5437


>NC_048209.1 Zambian malbrouck virus 1 isolate SHFVagmMal_seqID_01, 
partial genome
Length=15307

 Score = 41.9 bits (45),  Expect = 0.033
 Identities = 33/39 (85%), Gaps = 2/39 (5%)
 Strand=Plus/Plus

Query  134  ACACAGATAC--CTGTCTCTTATACACATCTGACGCTGC  170
            || ||||||   |||||||||||||||||||| | ||||
Sbjct  202  ACCCAGATAAGACTGTCTCTTATACACATCTGCCACTGC  240


 Score = 35.6 bits (38),  Expect = 1.4
 Identities = 19/19 (100%), Gaps = 0/19 (0%)
 Strand=Plus/Minus

Query  46   AGATGTGTATAAGAGACAG  64
            |||||||||||||||||||
Sbjct  232  AGATGTGTATAAGAGACAG  214


>KT166441.1 Zambian malbrouck virus 1 isolate SHFVagmMal_seqID_01, 
partial genome
Length=15307

 Score = 41.9 bits (45),  Expect = 0.033
 Identities = 33/39 (85%), Gaps = 2/39 (5%)
 Strand=Plus/Plus

Query  134  ACACAGATAC--CTGTCTCTTATACACATCTGACGCTGC  170
            || ||||||   |||||||||||||||||||| | ||||
Sbjct  202  ACCCAGATAAGACTGTCTCTTATACACATCTGCCACTGC  240


 Score = 35.6 bits (38),  Expect = 1.4
 Identities = 19/19 (100%), Gaps = 0/19 (0%)
 Strand=Plus/Minus

Query  46   AGATGTGTATAAGAGACAG  64
            |||||||||||||||||||
Sbjct  232  AGATGTGTATAAGAGACAG  214


>NC_048209.1 Zambian malbrouck virus 1 isolate SHFVagmMal_seqID_01, 
partial genome
Length=15307

 Score = 41.9 bits (45),  Expect = 0.033
 Identities = 33/39 (85%), Gaps = 2/39 (5%)
 Strand=Plus/Plus

Query  134  ACACAGATAC--CTGTCTCTTATACACATCTGACGCTGC  170
            || ||||||   |||||||||||||||||||| | ||||
Sbjct  202  ACCCAGATAAGACTGTCTCTTATACACATCTGCCACTGC  240


 Score = 35.6 bits (38),  Expect = 1.4
 Identities = 19/19 (100%), Gaps = 0/19 (0%)
 Strand=Plus/Minus

Query  46   AGATGTGTATAAGAGACAG  64
            |||||||||||||||||||
Sbjct  232  AGATGTGTATAAGAGACAG  214


>MK227353.1 Corella adenovirus 1 isolate CorAdV1/Melbourne/2015, 
complete genome
Length=27209

 Score = 41.9 bits (45),  Expect = 0.033
 Identities = 27/30 (90%), Gaps = 0/30 (0%)
 Strand=Plus/Minus

Query  37     TGGGCTCGGAGATGTGTATAAGAGACAGGA  66
              ||||| |||||||||||| |||| ||||||
Sbjct  27131  TGGGCGCGGAGATGTGTAGAAGATACAGGA  27102


>KT166441.1 Zambian malbrouck virus 1 isolate SHFVagmMal_seqID_01, 
partial genome
Length=15307

 Score = 41.9 bits (45),  Expect = 0.033
 Identities = 33/39 (85%), Gaps = 2/39 (5%)
 Strand=Plus/Plus

Query  134  ACACAGATAC--CTGTCTCTTATACACATCTGACGCTGC  170
            || ||||||   |||||||||||||||||||| | ||||
Sbjct  202  ACCCAGATAAGACTGTCTCTTATACACATCTGCCACTGC  240


 Score = 35.6 bits (38),  Expect = 1.4
 Identities = 19/19 (100%), Gaps = 0/19 (0%)
 Strand=Plus/Minus

Query  46   AGATGTGTATAAGAGACAG  64
            |||||||||||||||||||
Sbjct  232  AGATGTGTATAAGAGACAG  214


>NC_048798.1 Klebsiella phage Marfa, complete genome
Length=168532

 Score = 37.4 bits (40),  Expect = 0.41
 Identities = 20/20 (100%), Gaps = 0/20 (0%)
 Strand=Plus/Minus

Query  1      CAGAAGACGGCATACGAGAT  20
              ||||||||||||||||||||
Sbjct  99181  CAGAAGACGGCATACGAGAT  99162


>NC_028954.1 Rhodobacter phage RcRhea, complete genome
Length=36065

 Score = 37.4 bits (40),  Expect = 0.41
 Identities = 20/20 (100%), Gaps = 0/20 (0%)
 Strand=Plus/Plus

Query  144  CTGTCTCTTATACACATCTG  163
            ||||||||||||||||||||
Sbjct  62   CTGTCTCTTATACACATCTG  81


 Score = 35.6 bits (38),  Expect = 1.4
 Identities = 19/19 (100%), Gaps = 0/19 (0%)
 Strand=Plus/Minus

Query  46  AGATGTGTATAAGAGACAG  64
           |||||||||||||||||||
Sbjct  80  AGATGTGTATAAGAGACAG  62


>MN044033.1 Klebsiella phage Marfa, complete genome
Length=168532

 Score = 37.4 bits (40),  Expect = 0.41
 Identities = 20/20 (100%), Gaps = 0/20 (0%)
 Strand=Plus/Minus

Query  1      CAGAAGACGGCATACGAGAT  20
              ||||||||||||||||||||
Sbjct  99181  CAGAAGACGGCATACGAGAT  99162


>KR935216.1 Rhodobacter phage RcRhea, complete genome
Length=36065

 Score = 37.4 bits (40),  Expect = 0.41
 Identities = 20/20 (100%), Gaps = 0/20 (0%)
 Strand=Plus/Plus

Query  144  CTGTCTCTTATACACATCTG  163
            ||||||||||||||||||||
Sbjct  62   CTGTCTCTTATACACATCTG  81


 Score = 35.6 bits (38),  Expect = 1.4
 Identities = 19/19 (100%), Gaps = 0/19 (0%)
 Strand=Plus/Minus

Query  46  AGATGTGTATAAGAGACAG  64
           |||||||||||||||||||
Sbjct  80  AGATGTGTATAAGAGACAG  62


>NC_041845.1 Flavobacterium phage FCV-1, complete genome
Length=46450

 Score = 36.5 bits (39),  Expect = 1.4
 Identities = 23/24 (96%), Gaps = 1/24 (4%)
 Strand=Plus/Plus

Query  140    ATAC-CTGTCTCTTATACACATCT  162
              |||| |||||||||||||||||||
Sbjct  46420  ATACGCTGTCTCTTATACACATCT  46443


 Score = 35.6 bits (38),  Expect = 1.4
 Identities = 19/19 (100%), Gaps = 0/19 (0%)
 Strand=Plus/Minus

Query  46     AGATGTGTATAAGAGACAG  64
              |||||||||||||||||||
Sbjct  46443  AGATGTGTATAAGAGACAG  46425


>KY979235.1 Flavobacterium phage FCV-1, complete genome
Length=46450

 Score = 36.5 bits (39),  Expect = 1.4
 Identities = 23/24 (96%), Gaps = 1/24 (4%)
 Strand=Plus/Plus

Query  140    ATAC-CTGTCTCTTATACACATCT  162
              |||| |||||||||||||||||||
Sbjct  46420  ATACGCTGTCTCTTATACACATCT  46443


 Score = 35.6 bits (38),  Expect = 1.4
 Identities = 19/19 (100%), Gaps = 0/19 (0%)
 Strand=Plus/Minus

Query  46     AGATGTGTATAAGAGACAG  64
              |||||||||||||||||||
Sbjct  46443  AGATGTGTATAAGAGACAG  46425


>NC_030402.1 Ungulate bocaparvovirus 6 strain Ungulate bocaparvovirus 
6 strain USII/03, complete genome
Length=5224

 Score = 36.5 bits (39),  Expect = 1.4
 Identities = 27/32 (84%), Gaps = 0/32 (0%)
 Strand=Plus/Minus

Query  143  CCTGTCTCTTATACACATCTGACGCTGCCGAC  174
            ||||||| |||  |||||||||||||  ||||
Sbjct  80   CCTGTCTATTAGCCACATCTGACGCTCACGAC  49


>KU172421.1 Ungulate bocaparvovirus 6 strain Ungulate bocaparvovirus 
6 strain USII/03, complete genome
Length=5224

 Score = 36.5 bits (39),  Expect = 1.4
 Identities = 27/32 (84%), Gaps = 0/32 (0%)
 Strand=Plus/Minus

Query  143  CCTGTCTCTTATACACATCTGACGCTGCCGAC  174
            ||||||| |||  |||||||||||||  ||||
Sbjct  80   CCTGTCTATTAGCCACATCTGACGCTCACGAC  49


>NC_049932.1 Enterococcus phage vB_EfaP_Ef6.2, complete genome
Length=17966

 Score = 35.6 bits (38),  Expect = 1.4
 Identities = 22/24 (92%), Gaps = 0/24 (0%)
 Strand=Plus/Plus

Query  33  CTCGTGGGCTCGGAGATGTGTATA  56
           |||||||||||||| |||| ||||
Sbjct  1   CTCGTGGGCTCGGATATGTTTATA  24


>MK721188.1 Enterococcus phage vB_EfaP_Ef6.2, complete genome
Length=17966

 Score = 35.6 bits (38),  Expect = 1.4
 Identities = 22/24 (92%), Gaps = 0/24 (0%)
 Strand=Plus/Plus

Query  33  CTCGTGGGCTCGGAGATGTGTATA  56
           |||||||||||||| |||| ||||
Sbjct  1   CTCGTGGGCTCGGATATGTTTATA  24


>NC_055710.1 Synechococcus phage S-CAM22 isolate 0210CC35, complete 
genome
Length=172230

 Score = 33.7 bits (36),  Expect = 4.9
 Identities = 18/18 (100%), Gaps = 0/18 (0%)
 Strand=Plus/Plus

Query  68     TTTTAGCATCTATTGAAT  85
              ||||||||||||||||||
Sbjct  80303  TTTTAGCATCTATTGAAT  80320


>NC_036594.1 Orpheovirus IHUMI-LCC2 genome assembly, complete 
genome: monopartite
Length=1473573

 Score = 33.7 bits (36),  Expect = 4.9
 Identities = 18/18 (100%), Gaps = 0/18 (0%)
 Strand=Plus/Minus

Query  53       TATAAGAGACAGGAATTT  70
                ||||||||||||||||||
Sbjct  1163995  TATAAGAGACAGGAATTT  1163978


>NC_020104.1 Acanthamoeba polyphaga moumouvirus, complete genome
Length=1021348

 Score = 33.7 bits (36),  Expect = 4.9
 Identities = 23/25 (92%), Gaps = 1/25 (4%)
 Strand=Plus/Plus

Query  66      AATTTTAGCATCTATTGAATTTATT  90
               ||||||| |||| ||||||||||||
Sbjct  302690  AATTTTA-CATCCATTGAATTTATT  302713


>KU686207.1 Synechococcus phage S-CAM22 isolate 0210CC35, complete 
genome
Length=172230

 Score = 33.7 bits (36),  Expect = 4.9
 Identities = 18/18 (100%), Gaps = 0/18 (0%)
 Strand=Plus/Plus

Query  68     TTTTAGCATCTATTGAAT  85
              ||||||||||||||||||
Sbjct  80303  TTTTAGCATCTATTGAAT  80320


>LT906555.1 Orpheovirus IHUMI-LCC2 genome assembly, complete genome: 
monopartite
Length=1473573

 Score = 33.7 bits (36),  Expect = 4.9
 Identities = 18/18 (100%), Gaps = 0/18 (0%)
 Strand=Plus/Minus

Query  53       TATAAGAGACAGGAATTT  70
                ||||||||||||||||||
Sbjct  1163995  TATAAGAGACAGGAATTT  1163978


>JX962719.1 Acanthamoeba polyphaga moumouvirus, complete genome
Length=1021348

 Score = 33.7 bits (36),  Expect = 4.9
 Identities = 23/25 (92%), Gaps = 1/25 (4%)
 Strand=Plus/Plus

Query  66      AATTTTAGCATCTATTGAATTTATT  90
               ||||||| |||| ||||||||||||
Sbjct  302690  AATTTTA-CATCCATTGAATTTATT  302713


Lambda      K        H
   0.634    0.408    0.912 

Gapped
Lambda      K        H
   0.625    0.410    0.780 

Effective search space used: 71181325600


Query= TRINITY_DN0_c1_g1_i1 len=211 path=[0:0-164 2:165-210]

Length=211
                                                                      Score        E
Sequences producing significant alignments:                          (Bits)     Value

NC_048142.1 Acinetobacter phage AbKT21phiIII, complete genome         54.5       6e-06
MK278859.1 Acinetobacter phage AbKT21phiIII, complete genome          54.5       6e-06
NC_049459.1 Salmonella phage SW9, complete genome                     52.7       2e-05
MK972711.1 Salmonella phage SW9, complete genome                      52.7       2e-05
NC_041845.1 Flavobacterium phage FCV-1, complete genome               36.5       1.5  
KY979235.1 Flavobacterium phage FCV-1, complete genome                36.5       1.5  
NC_048209.1 Zambian malbrouck virus 1 isolate SHFVagmMal_seqID_01...  35.6       1.5  
NC_028954.1 Rhodobacter phage RcRhea, complete genome                 35.6       1.5  
KT166441.1 Zambian malbrouck virus 1 isolate SHFVagmMal_seqID_01,...  35.6       1.5  
KR935216.1 Rhodobacter phage RcRhea, complete genome                  35.6       1.5  
NC_048209.1 Zambian malbrouck virus 1 isolate SHFVagmMal_seqID_01...  35.6       1.5  
NC_006560.1 Cercopithecine herpesvirus 2, complete genome             35.6       1.5  
MK227353.1 Corella adenovirus 1 isolate CorAdV1/Melbourne/2015, c...  35.6       1.5  
KT166441.1 Zambian malbrouck virus 1 isolate SHFVagmMal_seqID_01,...  35.6       1.5  
AY714813.1 Cercopithecine herpesvirus 2, complete genome              35.6       1.5  
NC_032496.1 Beihai Nido-like virus 1 strain BZL87871 hypothetical...  34.6       5.2  
KX883629.1 Beihai Nido-like virus 1 strain BZL87871 hypothetical ...  34.6       5.2  
KY203336.1 Pleurochrysis sp. endemic virus 1b isolate PsEV1b, par...  34.6       5.2  
NC_023422.1 Caprine kobuvirus isolate 12Q108, complete genome         33.7       5.2  
KF793927.1 Caprine kobuvirus isolate 12Q108, complete genome          33.7       5.2  


>NC_048142.1 Acinetobacter phage AbKT21phiIII, complete genome
Length=40898

 Score = 54.5 bits (59),  Expect = 6e-06
 Identities = 31/32 (97%), Gaps = 0/32 (0%)
 Strand=Plus/Minus

Query  26     GCGTCTCGTGGGTTCGGAGATGTGTATAAGAG  57
              |||||||||||| |||||||||||||||||||
Sbjct  40858  GCGTCTCGTGGGCTCGGAGATGTGTATAAGAG  40827


 Score = 46.4 bits (50),  Expect = 8e-04
 Identities = 34/40 (85%), Gaps = 0/40 (0%)
 Strand=Plus/Plus

Query  26   GCGTCTCGTGGGTTCGGAGATGTGTATAAGAGACAGGTAT  65
            |||||||||||||||||||||| || |  |  ||||||||
Sbjct  69   GCGTCTCGTGGGTTCGGAGATGGGTGTGTGTTACAGGTAT  108


>MK278859.1 Acinetobacter phage AbKT21phiIII, complete genome
Length=40898

 Score = 54.5 bits (59),  Expect = 6e-06
 Identities = 31/32 (97%), Gaps = 0/32 (0%)
 Strand=Plus/Minus

Query  26     GCGTCTCGTGGGTTCGGAGATGTGTATAAGAG  57
              |||||||||||| |||||||||||||||||||
Sbjct  40858  GCGTCTCGTGGGCTCGGAGATGTGTATAAGAG  40827


 Score = 46.4 bits (50),  Expect = 8e-04
 Identities = 34/40 (85%), Gaps = 0/40 (0%)
 Strand=Plus/Plus

Query  26   GCGTCTCGTGGGTTCGGAGATGTGTATAAGAGACAGGTAT  65
            |||||||||||||||||||||| || |  |  ||||||||
Sbjct  69   GCGTCTCGTGGGTTCGGAGATGGGTGTGTGTTACAGGTAT  108


>NC_049459.1 Salmonella phage SW9, complete genome
Length=31123

 Score = 52.7 bits (57),  Expect = 2e-05
 Identities = 30/31 (97%), Gaps = 0/31 (0%)
 Strand=Plus/Plus

Query  32  CGTGGGTTCGGAGATGTGTATAAGAGACAGG  62
           |||||| ||||||||||||||||||||||||
Sbjct  1   CGTGGGCTCGGAGATGTGTATAAGAGACAGG  31


>MK972711.1 Salmonella phage SW9, complete genome
Length=31123

 Score = 52.7 bits (57),  Expect = 2e-05
 Identities = 30/31 (97%), Gaps = 0/31 (0%)
 Strand=Plus/Plus

Query  32  CGTGGGTTCGGAGATGTGTATAAGAGACAGG  62
           |||||| ||||||||||||||||||||||||
Sbjct  1   CGTGGGCTCGGAGATGTGTATAAGAGACAGG  31


>NC_041845.1 Flavobacterium phage FCV-1, complete genome
Length=46450

 Score = 36.5 bits (39),  Expect = 1.5
 Identities = 23/24 (96%), Gaps = 1/24 (4%)
 Strand=Plus/Minus

Query  43     AGATGTGTATAAGAGACAG-GTAT  65
              ||||||||||||||||||| ||||
Sbjct  46443  AGATGTGTATAAGAGACAGCGTAT  46420


>KY979235.1 Flavobacterium phage FCV-1, complete genome
Length=46450

 Score = 36.5 bits (39),  Expect = 1.5
 Identities = 23/24 (96%), Gaps = 1/24 (4%)
 Strand=Plus/Minus

Query  43     AGATGTGTATAAGAGACAG-GTAT  65
              ||||||||||||||||||| ||||
Sbjct  46443  AGATGTGTATAAGAGACAGCGTAT  46420


>NC_048209.1 Zambian malbrouck virus 1 isolate SHFVagmMal_seqID_01, 
partial genome
Length=15307

 Score = 35.6 bits (38),  Expect = 1.5
 Identities = 19/19 (100%), Gaps = 0/19 (0%)
 Strand=Plus/Minus

Query  43   AGATGTGTATAAGAGACAG  61
            |||||||||||||||||||
Sbjct  232  AGATGTGTATAAGAGACAG  214


>NC_028954.1 Rhodobacter phage RcRhea, complete genome
Length=36065

 Score = 35.6 bits (38),  Expect = 1.5
 Identities = 19/19 (100%), Gaps = 0/19 (0%)
 Strand=Plus/Minus

Query  43  AGATGTGTATAAGAGACAG  61
           |||||||||||||||||||
Sbjct  80  AGATGTGTATAAGAGACAG  62


>KT166441.1 Zambian malbrouck virus 1 isolate SHFVagmMal_seqID_01, 
partial genome
Length=15307

 Score = 35.6 bits (38),  Expect = 1.5
 Identities = 19/19 (100%), Gaps = 0/19 (0%)
 Strand=Plus/Minus

Query  43   AGATGTGTATAAGAGACAG  61
            |||||||||||||||||||
Sbjct  232  AGATGTGTATAAGAGACAG  214


>KR935216.1 Rhodobacter phage RcRhea, complete genome
Length=36065

 Score = 35.6 bits (38),  Expect = 1.5
 Identities = 19/19 (100%), Gaps = 0/19 (0%)
 Strand=Plus/Minus

Query  43  AGATGTGTATAAGAGACAG  61
           |||||||||||||||||||
Sbjct  80  AGATGTGTATAAGAGACAG  62


>NC_048209.1 Zambian malbrouck virus 1 isolate SHFVagmMal_seqID_01, 
partial genome
Length=15307

 Score = 35.6 bits (38),  Expect = 1.5
 Identities = 19/19 (100%), Gaps = 0/19 (0%)
 Strand=Plus/Minus

Query  43   AGATGTGTATAAGAGACAG  61
            |||||||||||||||||||
Sbjct  232  AGATGTGTATAAGAGACAG  214


>NC_006560.1 Cercopithecine herpesvirus 2, complete genome
Length=150715

 Score = 35.6 bits (38),  Expect = 1.5
 Identities = 34/43 (79%), Gaps = 2/43 (5%)
 Strand=Plus/Minus

Query  140    ACCGTGTCGTGGGCGTGGGACTCAGGCAGGATGCGGGGCGGGG  182
              |||||| || ||||||||||| |  ||||   |||| ||||||
Sbjct  66985  ACCGTGGCGCGGGCGTGGGACGC--GCAGAGCGCGGCGCGGGG  66945


>MK227353.1 Corella adenovirus 1 isolate CorAdV1/Melbourne/2015, 
complete genome
Length=27209

 Score = 35.6 bits (38),  Expect = 1.5
 Identities = 25/29 (86%), Gaps = 0/29 (0%)
 Strand=Plus/Minus

Query  34     TGGGTTCGGAGATGTGTATAAGAGACAGG  62
              ||||  |||||||||||| |||| |||||
Sbjct  27131  TGGGCGCGGAGATGTGTAGAAGATACAGG  27103


>KT166441.1 Zambian malbrouck virus 1 isolate SHFVagmMal_seqID_01, 
partial genome
Length=15307

 Score = 35.6 bits (38),  Expect = 1.5
 Identities = 19/19 (100%), Gaps = 0/19 (0%)
 Strand=Plus/Minus

Query  43   AGATGTGTATAAGAGACAG  61
            |||||||||||||||||||
Sbjct  232  AGATGTGTATAAGAGACAG  214


>AY714813.1 Cercopithecine herpesvirus 2, complete genome
Length=150715

 Score = 35.6 bits (38),  Expect = 1.5
 Identities = 34/43 (79%), Gaps = 2/43 (5%)
 Strand=Plus/Minus

Query  140    ACCGTGTCGTGGGCGTGGGACTCAGGCAGGATGCGGGGCGGGG  182
              |||||| || ||||||||||| |  ||||   |||| ||||||
Sbjct  66985  ACCGTGGCGCGGGCGTGGGACGC--GCAGAGCGCGGCGCGGGG  66945


>NC_032496.1 Beihai Nido-like virus 1 strain BZL87871 hypothetical 
protein and putative structural polyprotein genes, complete 
cds
Length=20278

 Score = 34.6 bits (37),  Expect = 5.2
 Identities = 29/36 (81%), Gaps = 0/36 (0%)
 Strand=Plus/Minus

Query  156    GGGACTCAGGCAGGATGCGGGGCGGGGACTGGAAGG  191
              ||| || | || ||| | || |||||||||||||||
Sbjct  15034  GGGGCTGACGCGGGAAGGGGCGCGGGGACTGGAAGG  14999


>KX883629.1 Beihai Nido-like virus 1 strain BZL87871 hypothetical 
protein and putative structural polyprotein genes, complete 
cds
Length=20278

 Score = 34.6 bits (37),  Expect = 5.2
 Identities = 29/36 (81%), Gaps = 0/36 (0%)
 Strand=Plus/Minus

Query  156    GGGACTCAGGCAGGATGCGGGGCGGGGACTGGAAGG  191
              ||| || | || ||| | || |||||||||||||||
Sbjct  15034  GGGGCTGACGCGGGAAGGGGCGCGGGGACTGGAAGG  14999


>KY203336.1 Pleurochrysis sp. endemic virus 1b isolate PsEV1b, 
partial genome
Length=36221

 Score = 34.6 bits (37),  Expect = 5.2
 Identities = 27/30 (90%), Gaps = 2/30 (7%)
 Strand=Plus/Plus

Query  8      AAAACGAGATTTGGT-GGTGCGTCTCGTGG  36
              ||||||||||| ||| ||||| ||||||||
Sbjct  11933  AAAACGAGATTGGGTCGGTGC-TCTCGTGG  11961


>NC_023422.1 Caprine kobuvirus isolate 12Q108, complete genome
Length=8305

 Score = 33.7 bits (36),  Expect = 5.2
 Identities = 21/23 (91%), Gaps = 0/23 (0%)
 Strand=Plus/Minus

Query  145   GTCGTGGGCGTGGGACTCAGGCA  167
             || ||||||||||||| ||||||
Sbjct  3762  GTGGTGGGCGTGGGACCCAGGCA  3740


>KF793927.1 Caprine kobuvirus isolate 12Q108, complete genome
Length=8305

 Score = 33.7 bits (36),  Expect = 5.2
 Identities = 21/23 (91%), Gaps = 0/23 (0%)
 Strand=Plus/Minus

Query  145   GTCGTGGGCGTGGGACTCAGGCA  167
             || ||||||||||||| ||||||
Sbjct  3762  GTGGTGGGCGTGGGACCCAGGCA  3740


Lambda      K        H
   0.634    0.408    0.912 

Gapped
Lambda      K        H
   0.625    0.410    0.780 

Effective search space used: 74435329056


Query= TRINITY_DN0_c1_g1_i3 len=219 path=[0:0-164 1:165-218]

Length=219
                                                                      Score        E
Sequences producing significant alignments:                          (Bits)     Value

NC_048142.1 Acinetobacter phage AbKT21phiIII, complete genome         54.5       6e-06
MK278859.1 Acinetobacter phage AbKT21phiIII, complete genome          54.5       6e-06
NC_049459.1 Salmonella phage SW9, complete genome                     52.7       2e-05
MK972711.1 Salmonella phage SW9, complete genome                      52.7       2e-05
NC_037666.1 Pandoravirus neocaledonia, complete genome                37.4       0.44 
MG011690.1 Pandoravirus neocaledonia, complete genome                 37.4       0.44 
NC_041845.1 Flavobacterium phage FCV-1, complete genome               36.5       1.5  
KY979235.1 Flavobacterium phage FCV-1, complete genome                36.5       1.5  
NC_048209.1 Zambian malbrouck virus 1 isolate SHFVagmMal_seqID_01...  35.6       1.5  
NC_028954.1 Rhodobacter phage RcRhea, complete genome                 35.6       1.5  
KT166441.1 Zambian malbrouck virus 1 isolate SHFVagmMal_seqID_01,...  35.6       1.5  
KR935216.1 Rhodobacter phage RcRhea, complete genome                  35.6       1.5  
NC_048209.1 Zambian malbrouck virus 1 isolate SHFVagmMal_seqID_01...  35.6       1.5  
MK227353.1 Corella adenovirus 1 isolate CorAdV1/Melbourne/2015, c...  35.6       1.5  
KT166441.1 Zambian malbrouck virus 1 isolate SHFVagmMal_seqID_01,...  35.6       1.5  
NC_019924.1 Clostridium phage phi8074-B1, complete genome             34.6       5.4  
JQ246028.1 Clostridium phage phi8074-B1, complete genome              34.6       5.4  
KY203336.1 Pleurochrysis sp. endemic virus 1b isolate PsEV1b, par...  34.6       5.4  


>NC_048142.1 Acinetobacter phage AbKT21phiIII, complete genome
Length=40898

 Score = 54.5 bits (59),  Expect = 6e-06
 Identities = 31/32 (97%), Gaps = 0/32 (0%)
 Strand=Plus/Minus

Query  26     GCGTCTCGTGGGTTCGGAGATGTGTATAAGAG  57
              |||||||||||| |||||||||||||||||||
Sbjct  40858  GCGTCTCGTGGGCTCGGAGATGTGTATAAGAG  40827


 Score = 46.4 bits (50),  Expect = 9e-04
 Identities = 34/40 (85%), Gaps = 0/40 (0%)
 Strand=Plus/Plus

Query  26   GCGTCTCGTGGGTTCGGAGATGTGTATAAGAGACAGGTAT  65
            |||||||||||||||||||||| || |  |  ||||||||
Sbjct  69   GCGTCTCGTGGGTTCGGAGATGGGTGTGTGTTACAGGTAT  108


>MK278859.1 Acinetobacter phage AbKT21phiIII, complete genome
Length=40898

 Score = 54.5 bits (59),  Expect = 6e-06
 Identities = 31/32 (97%), Gaps = 0/32 (0%)
 Strand=Plus/Minus

Query  26     GCGTCTCGTGGGTTCGGAGATGTGTATAAGAG  57
              |||||||||||| |||||||||||||||||||
Sbjct  40858  GCGTCTCGTGGGCTCGGAGATGTGTATAAGAG  40827


 Score = 46.4 bits (50),  Expect = 9e-04
 Identities = 34/40 (85%), Gaps = 0/40 (0%)
 Strand=Plus/Plus

Query  26   GCGTCTCGTGGGTTCGGAGATGTGTATAAGAGACAGGTAT  65
            |||||||||||||||||||||| || |  |  ||||||||
Sbjct  69   GCGTCTCGTGGGTTCGGAGATGGGTGTGTGTTACAGGTAT  108


>NC_049459.1 Salmonella phage SW9, complete genome
Length=31123

 Score = 52.7 bits (57),  Expect = 2e-05
 Identities = 30/31 (97%), Gaps = 0/31 (0%)
 Strand=Plus/Plus

Query  32  CGTGGGTTCGGAGATGTGTATAAGAGACAGG  62
           |||||| ||||||||||||||||||||||||
Sbjct  1   CGTGGGCTCGGAGATGTGTATAAGAGACAGG  31


>MK972711.1 Salmonella phage SW9, complete genome
Length=31123

 Score = 52.7 bits (57),  Expect = 2e-05
 Identities = 30/31 (97%), Gaps = 0/31 (0%)
 Strand=Plus/Plus

Query  32  CGTGGGTTCGGAGATGTGTATAAGAGACAGG  62
           |||||| ||||||||||||||||||||||||
Sbjct  1   CGTGGGCTCGGAGATGTGTATAAGAGACAGG  31


>NC_037666.1 Pandoravirus neocaledonia, complete genome
Length=2003191

 Score = 37.4 bits (40),  Expect = 0.44
 Identities = 26/30 (87%), Gaps = 0/30 (0%)
 Strand=Plus/Plus

Query  149     TGGGCGTGGGACTCAGGGCCTTGCCAGAGA  178
               ||||||||||||||  |||| ||||| |||
Sbjct  156814  TGGGCGTGGGACTCTTGGCCATGCCATAGA  156843


>MG011690.1 Pandoravirus neocaledonia, complete genome
Length=2003191

 Score = 37.4 bits (40),  Expect = 0.44
 Identities = 26/30 (87%), Gaps = 0/30 (0%)
 Strand=Plus/Plus

Query  149     TGGGCGTGGGACTCAGGGCCTTGCCAGAGA  178
               ||||||||||||||  |||| ||||| |||
Sbjct  156814  TGGGCGTGGGACTCTTGGCCATGCCATAGA  156843


>NC_041845.1 Flavobacterium phage FCV-1, complete genome
Length=46450

 Score = 36.5 bits (39),  Expect = 1.5
 Identities = 23/24 (96%), Gaps = 1/24 (4%)
 Strand=Plus/Minus

Query  43     AGATGTGTATAAGAGACAG-GTAT  65
              ||||||||||||||||||| ||||
Sbjct  46443  AGATGTGTATAAGAGACAGCGTAT  46420


>KY979235.1 Flavobacterium phage FCV-1, complete genome
Length=46450

 Score = 36.5 bits (39),  Expect = 1.5
 Identities = 23/24 (96%), Gaps = 1/24 (4%)
 Strand=Plus/Minus

Query  43     AGATGTGTATAAGAGACAG-GTAT  65
              ||||||||||||||||||| ||||
Sbjct  46443  AGATGTGTATAAGAGACAGCGTAT  46420


>NC_048209.1 Zambian malbrouck virus 1 isolate SHFVagmMal_seqID_01, 
partial genome
Length=15307

 Score = 35.6 bits (38),  Expect = 1.5
 Identities = 19/19 (100%), Gaps = 0/19 (0%)
 Strand=Plus/Minus

Query  43   AGATGTGTATAAGAGACAG  61
            |||||||||||||||||||
Sbjct  232  AGATGTGTATAAGAGACAG  214


>NC_028954.1 Rhodobacter phage RcRhea, complete genome
Length=36065

 Score = 35.6 bits (38),  Expect = 1.5
 Identities = 19/19 (100%), Gaps = 0/19 (0%)
 Strand=Plus/Minus

Query  43  AGATGTGTATAAGAGACAG  61
           |||||||||||||||||||
Sbjct  80  AGATGTGTATAAGAGACAG  62


>KT166441.1 Zambian malbrouck virus 1 isolate SHFVagmMal_seqID_01, 
partial genome
Length=15307

 Score = 35.6 bits (38),  Expect = 1.5
 Identities = 19/19 (100%), Gaps = 0/19 (0%)
 Strand=Plus/Minus

Query  43   AGATGTGTATAAGAGACAG  61
            |||||||||||||||||||
Sbjct  232  AGATGTGTATAAGAGACAG  214


>KR935216.1 Rhodobacter phage RcRhea, complete genome
Length=36065

 Score = 35.6 bits (38),  Expect = 1.5
 Identities = 19/19 (100%), Gaps = 0/19 (0%)
 Strand=Plus/Minus

Query  43  AGATGTGTATAAGAGACAG  61
           |||||||||||||||||||
Sbjct  80  AGATGTGTATAAGAGACAG  62


>NC_048209.1 Zambian malbrouck virus 1 isolate SHFVagmMal_seqID_01, 
partial genome
Length=15307

 Score = 35.6 bits (38),  Expect = 1.5
 Identities = 19/19 (100%), Gaps = 0/19 (0%)
 Strand=Plus/Minus

Query  43   AGATGTGTATAAGAGACAG  61
            |||||||||||||||||||
Sbjct  232  AGATGTGTATAAGAGACAG  214


>MK227353.1 Corella adenovirus 1 isolate CorAdV1/Melbourne/2015, 
complete genome
Length=27209

 Score = 35.6 bits (38),  Expect = 1.5
 Identities = 25/29 (86%), Gaps = 0/29 (0%)
 Strand=Plus/Minus

Query  34     TGGGTTCGGAGATGTGTATAAGAGACAGG  62
              ||||  |||||||||||| |||| |||||
Sbjct  27131  TGGGCGCGGAGATGTGTAGAAGATACAGG  27103


>KT166441.1 Zambian malbrouck virus 1 isolate SHFVagmMal_seqID_01, 
partial genome
Length=15307

 Score = 35.6 bits (38),  Expect = 1.5
 Identities = 19/19 (100%), Gaps = 0/19 (0%)
 Strand=Plus/Minus

Query  43   AGATGTGTATAAGAGACAG  61
            |||||||||||||||||||
Sbjct  232  AGATGTGTATAAGAGACAG  214


>NC_019924.1 Clostridium phage phi8074-B1, complete genome
Length=47595

 Score = 34.6 bits (37),  Expect = 5.4
 Identities = 20/21 (95%), Gaps = 0/21 (0%)
 Strand=Plus/Minus

Query  191    TTCCTTATGATGACTACCCAG  211
              ||||||||||||||||| |||
Sbjct  46232  TTCCTTATGATGACTACGCAG  46212


>JQ246028.1 Clostridium phage phi8074-B1, complete genome
Length=47595

 Score = 34.6 bits (37),  Expect = 5.4
 Identities = 20/21 (95%), Gaps = 0/21 (0%)
 Strand=Plus/Minus

Query  191    TTCCTTATGATGACTACCCAG  211
              ||||||||||||||||| |||
Sbjct  46232  TTCCTTATGATGACTACGCAG  46212


>KY203336.1 Pleurochrysis sp. endemic virus 1b isolate PsEV1b, 
partial genome
Length=36221

 Score = 34.6 bits (37),  Expect = 5.4
 Identities = 27/30 (90%), Gaps = 2/30 (7%)
 Strand=Plus/Plus

Query  8      AAAACGAGATTTGGT-GGTGCGTCTCGTGG  36
              ||||||||||| ||| ||||| ||||||||
Sbjct  11933  AAAACGAGATTGGGTCGGTGC-TCTCGTGG  11961


Lambda      K        H
   0.634    0.408    0.912 

Gapped
Lambda      K        H
   0.625    0.410    0.780 

Effective search space used: 77689332512


Query= TRINITY_DN0_c0_g1_i1 len=728 path=[0:0-52 3:53-86 4:87-140
5:141-727]

Length=728
                                                                      Score        E
Sequences producing significant alignments:                          (Bits)     Value

NC_018464.1 Shamonda virus N and NSs genes, segment S, genomic RN...  119        6e-25
HE795107.1 Shamonda virus N and NSs genes, segment S, genomic RNA...  119        6e-25
KY628968.1 Macacine alphaherpesvirus 1 isolate 8100812, complete ...  38.3       1.6  
NC_051585.1 Mycobacterium phage CRB2, complete genome                 37.4       1.6  
NC_048722.1 Streptomyces phage Wofford, complete genome               37.4       1.6  
NC_037666.1 Pandoravirus neocaledonia, complete genome                37.4       1.6  
NC_022098.1 Pandoravirus salinus, complete genome                     37.4       1.6  
MK059749.1 Mycobacterium phage CRB2, complete genome                  37.4       1.6  
MH576968.1 Streptomyces phage Wollford, complete genome               37.4       1.6  
MG011690.1 Pandoravirus neocaledonia, complete genome                 37.4       1.6  
KC977571.1 Pandoravirus salinus, complete genome                      37.4       1.6  
NC_024306.1 Fruit bat alphaherpesvirus 1 DNA, complete genome         37.4       1.6  
AB825953.1 Fruit bat alphaherpesvirus 1 DNA, complete genome          37.4       1.6  
NC_048659.1 Pectobacterium phage phiA41, complete genome              36.5       5.6  
KY769270.1 Pectobacterium phage phiA41, complete genome               36.5       5.6  
NC_048072.1 Streptomyces phage Darolandstone, complete genome         35.6       5.6  
NC_037665.1 Pandoravirus macleodensis, complete genome                35.6       5.6  
NC_042110.1 Microbacterium phage Hamlet, complete genome              35.6       5.6  
NC_021858.1 Pandoravirus dulcis, complete genome                      35.6       5.6  
MH825699.1 Streptomyces phage Darolandstone, complete genome          35.6       5.6  
MG011691.1 Pandoravirus macleodensis, complete genome                 35.6       5.6  
MG839019.1 Microbacterium phage Hamlet, complete genome               35.6       5.6  
KC977570.1 Pandoravirus dulcis, complete genome                       35.6       5.6  
NC_002794.1 Tupaiid herpesvirus 1, complete genome                    35.6       5.6  
AF281817.1 Tupaia herpesvirus strain 2, complete genome               35.6       5.6  


>NC_018464.1 Shamonda virus N and NSs genes, segment S, genomic 
RNA, isolate Ib An 5550
Length=927

 Score = 119 bits (131),  Expect = 6e-25
 Identities = 84/91 (92%), Gaps = 4/91 (4%)
 Strand=Plus/Minus

Query  46   ACCGGCCCGT-CT-CG-CCCG-CCGCGCCGGGGAGGTGGAGCACGAGCGCACGTGTTAGG  101
            |||||||||| || || |||| ||||| ||||||||||||||||||||||| | ||||||
Sbjct  927  ACCGGCCCGTACTACGACCCGACCGCGTCGGGGAGGTGGAGCACGAGCGCATGCGTTAGG  868

Query  102  ACCCGAAAGATGGTGAACTATGCCTGGGCAG  132
            |||||||||||||||||||||||||||||||
Sbjct  867  ACCCGAAAGATGGTGAACTATGCCTGGGCAG  837


>HE795107.1 Shamonda virus N and NSs genes, segment S, genomic 
RNA, isolate Ib An 5550
Length=927

 Score = 119 bits (131),  Expect = 6e-25
 Identities = 84/91 (92%), Gaps = 4/91 (4%)
 Strand=Plus/Minus

Query  46   ACCGGCCCGT-CT-CG-CCCG-CCGCGCCGGGGAGGTGGAGCACGAGCGCACGTGTTAGG  101
            |||||||||| || || |||| ||||| ||||||||||||||||||||||| | ||||||
Sbjct  927  ACCGGCCCGTACTACGACCCGACCGCGTCGGGGAGGTGGAGCACGAGCGCATGCGTTAGG  868

Query  102  ACCCGAAAGATGGTGAACTATGCCTGGGCAG  132
            |||||||||||||||||||||||||||||||
Sbjct  867  ACCCGAAAGATGGTGAACTATGCCTGGGCAG  837


>KY628968.1 Macacine alphaherpesvirus 1 isolate 8100812, complete 
genome
Length=157447

 Score = 38.3 bits (41),  Expect = 1.6
 Identities = 22/23 (96%), Gaps = 0/23 (0%)
 Strand=Plus/Plus

Query  670    CGGGACGGGAGCGGCCGCGGGTG  692
              ||||| |||||||||||||||||
Sbjct  72505  CGGGAGGGGAGCGGCCGCGGGTG  72527


>NC_051585.1 Mycobacterium phage CRB2, complete genome
Length=72217

 Score = 37.4 bits (40),  Expect = 1.6
 Identities = 20/20 (100%), Gaps = 0/20 (0%)
 Strand=Plus/Minus

Query  63     GCCGCGCCGGGGAGGTGGAG  82
              ||||||||||||||||||||
Sbjct  25179  GCCGCGCCGGGGAGGTGGAG  25160


>NC_048722.1 Streptomyces phage Wofford, complete genome
Length=133007

 Score = 37.4 bits (40),  Expect = 1.6
 Identities = 30/36 (83%), Gaps = 3/36 (8%)
 Strand=Plus/Minus

Query  168    GCGGTCCTGACGTGCA---AATCGGTCGTCCGACCT  200
              ||| ||||||||||||   ||||||||||| | |||
Sbjct  38642  GCGCTCCTGACGTGCATCAAATCGGTCGTCAGCCCT  38607


>NC_037666.1 Pandoravirus neocaledonia, complete genome
Length=2003191

 Score = 37.4 bits (40),  Expect = 1.6
 Identities = 40/51 (78%), Gaps = 3/51 (6%)
 Strand=Plus/Plus

Query  616     AATGGATG-GCGCTGGAGCGTCGGGCCC--ATACCCGGCCGTCGCCGGCAG  663
               |||| ||| || |  |||||||| | ||  ||||||||||| |||| ||||
Sbjct  235116  AATGCATGCGCCCATGAGCGTCGTGTCCTCATACCCGGCCGACGCCAGCAG  235166


 Score = 37.4 bits (40),  Expect = 1.6
 Identities = 23/25 (92%), Gaps = 0/25 (0%)
 Strand=Plus/Plus

Query  672      GGACGGGAGCGGCCGCGGGTGCGCG  696
                ||| |||| ||||||||||||||||
Sbjct  1630631  GGATGGGACCGGCCGCGGGTGCGCG  1630655


 Score = 35.6 bits (38),  Expect = 5.6
 Identities = 25/29 (86%), Gaps = 0/29 (0%)
 Strand=Plus/Minus

Query  379      AGCCCGGCTCGCTGGCGTGGAGCCGGGCG  407
                |||||||||||  ||||  ||||||||||
Sbjct  1743185  AGCCCGGCTCGGCGGCGCCGAGCCGGGCG  1743157


>NC_022098.1 Pandoravirus salinus, complete genome
Length=2473870

 Score = 37.4 bits (40),  Expect = 1.6
 Identities = 31/37 (84%), Gaps = 1/37 (3%)
 Strand=Plus/Plus

Query  41       GCAC-CACCGGCCCGTCTCGCCCGCCGCGCCGGGGAG  76
                |||| |||  |||||| |||||||||||| |||| ||
Sbjct  2128683  GCACGCACGCGCCCGTTTCGCCCGCCGCGACGGGCAG  2128719


>MK059749.1 Mycobacterium phage CRB2, complete genome
Length=72217

 Score = 37.4 bits (40),  Expect = 1.6
 Identities = 20/20 (100%), Gaps = 0/20 (0%)
 Strand=Plus/Minus

Query  63     GCCGCGCCGGGGAGGTGGAG  82
              ||||||||||||||||||||
Sbjct  25179  GCCGCGCCGGGGAGGTGGAG  25160


>MH576968.1 Streptomyces phage Wollford, complete genome
Length=133007

 Score = 37.4 bits (40),  Expect = 1.6
 Identities = 30/36 (83%), Gaps = 3/36 (8%)
 Strand=Plus/Minus

Query  168    GCGGTCCTGACGTGCA---AATCGGTCGTCCGACCT  200
              ||| ||||||||||||   ||||||||||| | |||
Sbjct  38642  GCGCTCCTGACGTGCATCAAATCGGTCGTCAGCCCT  38607


>MG011690.1 Pandoravirus neocaledonia, complete genome
Length=2003191

 Score = 37.4 bits (40),  Expect = 1.6
 Identities = 40/51 (78%), Gaps = 3/51 (6%)
 Strand=Plus/Plus

Query  616     AATGGATG-GCGCTGGAGCGTCGGGCCC--ATACCCGGCCGTCGCCGGCAG  663
               |||| ||| || |  |||||||| | ||  ||||||||||| |||| ||||
Sbjct  235116  AATGCATGCGCCCATGAGCGTCGTGTCCTCATACCCGGCCGACGCCAGCAG  235166


 Score = 37.4 bits (40),  Expect = 1.6
 Identities = 23/25 (92%), Gaps = 0/25 (0%)
 Strand=Plus/Plus

Query  672      GGACGGGAGCGGCCGCGGGTGCGCG  696
                ||| |||| ||||||||||||||||
Sbjct  1630631  GGATGGGACCGGCCGCGGGTGCGCG  1630655


 Score = 35.6 bits (38),  Expect = 5.6
 Identities = 25/29 (86%), Gaps = 0/29 (0%)
 Strand=Plus/Minus

Query  379      AGCCCGGCTCGCTGGCGTGGAGCCGGGCG  407
                |||||||||||  ||||  ||||||||||
Sbjct  1743185  AGCCCGGCTCGGCGGCGCCGAGCCGGGCG  1743157


>KC977571.1 Pandoravirus salinus, complete genome
Length=2473870

 Score = 37.4 bits (40),  Expect = 1.6
 Identities = 31/37 (84%), Gaps = 1/37 (3%)
 Strand=Plus/Plus

Query  41       GCAC-CACCGGCCCGTCTCGCCCGCCGCGCCGGGGAG  76
                |||| |||  |||||| |||||||||||| |||| ||
Sbjct  2128683  GCACGCACGCGCCCGTTTCGCCCGCCGCGACGGGCAG  2128719


>NC_024306.1 Fruit bat alphaherpesvirus 1 DNA, complete genome
Length=149459

 Score = 37.4 bits (40),  Expect = 1.6
 Identities = 31/37 (84%), Gaps = 1/37 (3%)
 Strand=Plus/Minus

Query  52      CCGTCTCGCCCGCCGCGCCGGGGAGGTG-GAGCACGA  87
               ||| ||||||||||||||||| | | || |||| |||
Sbjct  123707  CCGCCTCGCCCGCCGCGCCGGCGCGCTGCGAGCCCGA  123671


 Score = 37.4 bits (40),  Expect = 1.6
 Identities = 31/37 (84%), Gaps = 1/37 (3%)
 Strand=Plus/Plus

Query  52      CCGTCTCGCCCGCCGCGCCGGGGAGGTG-GAGCACGA  87
               ||| ||||||||||||||||| | | || |||| |||
Sbjct  148587  CCGCCTCGCCCGCCGCGCCGGCGCGCTGCGAGCCCGA  148623


>AB825953.1 Fruit bat alphaherpesvirus 1 DNA, complete genome
Length=149459

 Score = 37.4 bits (40),  Expect = 1.6
 Identities = 31/37 (84%), Gaps = 1/37 (3%)
 Strand=Plus/Minus

Query  52      CCGTCTCGCCCGCCGCGCCGGGGAGGTG-GAGCACGA  87
               ||| ||||||||||||||||| | | || |||| |||
Sbjct  123707  CCGCCTCGCCCGCCGCGCCGGCGCGCTGCGAGCCCGA  123671


 Score = 37.4 bits (40),  Expect = 1.6
 Identities = 31/37 (84%), Gaps = 1/37 (3%)
 Strand=Plus/Plus

Query  52      CCGTCTCGCCCGCCGCGCCGGGGAGGTG-GAGCACGA  87
               ||| ||||||||||||||||| | | || |||| |||
Sbjct  148587  CCGCCTCGCCCGCCGCGCCGGCGCGCTGCGAGCCCGA  148623


>NC_048659.1 Pectobacterium phage phiA41, complete genome
Length=75764

 Score = 36.5 bits (39),  Expect = 5.6
 Identities = 24/27 (89%), Gaps = 0/27 (0%)
 Strand=Plus/Minus

Query  136    GAAGCCAGAGGAAACTCTGGTGGAGGT  162
              ||||||||||| |||  ||||||||||
Sbjct  53318  GAAGCCAGAGGTAACGATGGTGGAGGT  53292


>KY769270.1 Pectobacterium phage phiA41, complete genome
Length=75764

 Score = 36.5 bits (39),  Expect = 5.6
 Identities = 24/27 (89%), Gaps = 0/27 (0%)
 Strand=Plus/Minus

Query  136    GAAGCCAGAGGAAACTCTGGTGGAGGT  162
              ||||||||||| |||  ||||||||||
Sbjct  53318  GAAGCCAGAGGTAACGATGGTGGAGGT  53292


>NC_048072.1 Streptomyces phage Darolandstone, complete genome
Length=40725

 Score = 35.6 bits (38),  Expect = 5.6
 Identities = 42/54 (78%), Gaps = 5/54 (9%)
 Strand=Plus/Minus

Query  675    CGGGAGCGGCCGCGGGTGC-GCGTCTCTCGGGGTCGGGGGTGCGTGGCGGGGGC  727
              |||| |||| |  |||||| ||  |||||||||||||||| |   |||| ||||
Sbjct  16689  CGGGGGCGGGCA-GGGTGCCGCCGCTCTCGGGGTCGGGGGCG---GGCGCGGGC  16640


 Score = 35.6 bits (38),  Expect = 5.6
 Identities = 28/34 (82%), Gaps = 0/34 (0%)
 Strand=Plus/Plus

Query  58     CGCCCGCCGCGCCGGGGAGGTGGAGCACGAGCGC  91
              ||||||||||||||  ||||| ||| |  |||||
Sbjct  32587  CGCCCGCCGCGCCGCCGAGGTCGAGGAGCAGCGC  32620


>NC_037665.1 Pandoravirus macleodensis, complete genome
Length=1838258

 Score = 35.6 bits (38),  Expect = 5.6
 Identities = 22/24 (92%), Gaps = 0/24 (0%)
 Strand=Plus/Plus

Query  673      GACGGGAGCGGCCGCGGGTGCGCG  696
                ||||||| ||| ||||||||||||
Sbjct  1539828  GACGGGATCGGTCGCGGGTGCGCG  1539851


>NC_042110.1 Microbacterium phage Hamlet, complete genome
Length=41934

 Score = 35.6 bits (38),  Expect = 5.6
 Identities = 24/26 (92%), Gaps = 1/26 (4%)
 Strand=Plus/Minus

Query  491   ATGCCGACGCTCATCAGA-CCCCAGA  515
             |||| ||||||||||||| |||||||
Sbjct  7665  ATGCTGACGCTCATCAGATCCCCAGA  7640


>NC_021858.1 Pandoravirus dulcis, complete genome
Length=1908524

 Score = 35.6 bits (38),  Expect = 5.6
 Identities = 25/29 (86%), Gaps = 0/29 (0%)
 Strand=Plus/Minus

Query  650      GCCGTCGCCGGCAGTCGGAACGGGACGGG  678
                |||||||||| | | ||||||||||| ||
Sbjct  1130661  GCCGTCGCCGCCGGACGGAACGGGACCGG  1130633


>MH825699.1 Streptomyces phage Darolandstone, complete genome
Length=40725

 Score = 35.6 bits (38),  Expect = 5.6
 Identities = 42/54 (78%), Gaps = 5/54 (9%)
 Strand=Plus/Minus

Query  675    CGGGAGCGGCCGCGGGTGC-GCGTCTCTCGGGGTCGGGGGTGCGTGGCGGGGGC  727
              |||| |||| |  |||||| ||  |||||||||||||||| |   |||| ||||
Sbjct  16689  CGGGGGCGGGCA-GGGTGCCGCCGCTCTCGGGGTCGGGGGCG---GGCGCGGGC  16640


 Score = 35.6 bits (38),  Expect = 5.6
 Identities = 28/34 (82%), Gaps = 0/34 (0%)
 Strand=Plus/Plus

Query  58     CGCCCGCCGCGCCGGGGAGGTGGAGCACGAGCGC  91
              ||||||||||||||  ||||| ||| |  |||||
Sbjct  32587  CGCCCGCCGCGCCGCCGAGGTCGAGGAGCAGCGC  32620


>MG011691.1 Pandoravirus macleodensis, complete genome
Length=1838258

 Score = 35.6 bits (38),  Expect = 5.6
 Identities = 22/24 (92%), Gaps = 0/24 (0%)
 Strand=Plus/Plus

Query  673      GACGGGAGCGGCCGCGGGTGCGCG  696
                ||||||| ||| ||||||||||||
Sbjct  1539828  GACGGGATCGGTCGCGGGTGCGCG  1539851


>MG839019.1 Microbacterium phage Hamlet, complete genome
Length=41934

 Score = 35.6 bits (38),  Expect = 5.6
 Identities = 24/26 (92%), Gaps = 1/26 (4%)
 Strand=Plus/Minus

Query  491   ATGCCGACGCTCATCAGA-CCCCAGA  515
             |||| ||||||||||||| |||||||
Sbjct  7665  ATGCTGACGCTCATCAGATCCCCAGA  7640


>KC977570.1 Pandoravirus dulcis, complete genome
Length=1908524

 Score = 35.6 bits (38),  Expect = 5.6
 Identities = 25/29 (86%), Gaps = 0/29 (0%)
 Strand=Plus/Minus

Query  650      GCCGTCGCCGGCAGTCGGAACGGGACGGG  678
                |||||||||| | | ||||||||||| ||
Sbjct  1130661  GCCGTCGCCGCCGGACGGAACGGGACCGG  1130633


>NC_002794.1 Tupaiid herpesvirus 1, complete genome
Length=195859

 Score = 35.6 bits (38),  Expect = 5.6
 Identities = 28/34 (82%), Gaps = 0/34 (0%)
 Strand=Plus/Minus

Query  38      GGCGCACCACCGGCCCGTCTCGCCCGCCGCGCCG  71
               |||||||||||||| |||||    ||||||| ||
Sbjct  115286  GGCGCACCACCGGCACGTCTTCTGCGCCGCGGCG  115253


 Score = 35.6 bits (38),  Expect = 5.6
 Identities = 19/19 (100%), Gaps = 0/19 (0%)
 Strand=Plus/Minus

Query  643     ATACCCGGCCGTCGCCGGC  661
               |||||||||||||||||||
Sbjct  151931  ATACCCGGCCGTCGCCGGC  151913


>AF281817.1 Tupaia herpesvirus strain 2, complete genome
Length=195859

 Score = 35.6 bits (38),  Expect = 5.6
 Identities = 28/34 (82%), Gaps = 0/34 (0%)
 Strand=Plus/Minus

Query  38      GGCGCACCACCGGCCCGTCTCGCCCGCCGCGCCG  71
               |||||||||||||| |||||    ||||||| ||
Sbjct  115286  GGCGCACCACCGGCACGTCTTCTGCGCCGCGGCG  115253


 Score = 35.6 bits (38),  Expect = 5.6
 Identities = 19/19 (100%), Gaps = 0/19 (0%)
 Strand=Plus/Minus

Query  643     ATACCCGGCCGTCGCCGGC  661
               |||||||||||||||||||
Sbjct  151931  ATACCCGGCCGTCGCCGGC  151913


Lambda      K        H
   0.634    0.408    0.912 

Gapped
Lambda      K        H
   0.625    0.410    0.780 

Effective search space used: 283891052788


Query= TRINITY_DN0_c0_g1_i10 len=274 path=[1:0-153 4:154-207 6:208-242
7:243-273]

Length=274
                                                                      Score        E
Sequences producing significant alignments:                          (Bits)     Value

NC_048142.1 Acinetobacter phage AbKT21phiIII, complete genome         85.1       4e-15
MK278859.1 Acinetobacter phage AbKT21phiIII, complete genome          85.1       4e-15
NC_018464.1 Shamonda virus N and NSs genes, segment S, genomic RN...  73.4       8e-12
HE795107.1 Shamonda virus N and NSs genes, segment S, genomic RNA...  73.4       8e-12
NC_030953.1 Shigella phage SHFML-11, complete genome                  60.8       5e-08
KX130861.1 Shigella phage SHFML-11, complete genome                   60.8       5e-08
NC_049459.1 Salmonella phage SW9, complete genome                     57.2       6e-07
MK972711.1 Salmonella phage SW9, complete genome                      57.2       6e-07
NC_048798.1 Klebsiella phage Marfa, complete genome                   44.6       0.004
MN044033.1 Klebsiella phage Marfa, complete genome                    44.6       0.004
MK227353.1 Corella adenovirus 1 isolate CorAdV1/Melbourne/2015, c...  40.1       0.16 
NC_048209.1 Zambian malbrouck virus 1 isolate SHFVagmMal_seqID_01...  38.3       0.57 
KT166441.1 Zambian malbrouck virus 1 isolate SHFVagmMal_seqID_01,...  38.3       0.57 
NC_048209.1 Zambian malbrouck virus 1 isolate SHFVagmMal_seqID_01...  38.3       0.57 
KT166441.1 Zambian malbrouck virus 1 isolate SHFVagmMal_seqID_01,...  38.3       0.57 
NC_051585.1 Mycobacterium phage CRB2, complete genome                 37.4       0.57 
NC_022098.1 Pandoravirus salinus, complete genome                     37.4       0.57 
MK059749.1 Mycobacterium phage CRB2, complete genome                  37.4       0.57 
KC977571.1 Pandoravirus salinus, complete genome                      37.4       0.57 
NC_024306.1 Fruit bat alphaherpesvirus 1 DNA, complete genome         37.4       0.57 
AB825953.1 Fruit bat alphaherpesvirus 1 DNA, complete genome          37.4       0.57 
NC_049932.1 Enterococcus phage vB_EfaP_Ef6.2, complete genome         35.6       2.0  
NC_041845.1 Flavobacterium phage FCV-1, complete genome               35.6       2.0  
NC_028954.1 Rhodobacter phage RcRhea, complete genome                 35.6       2.0  
MK721188.1 Enterococcus phage vB_EfaP_Ef6.2, complete genome          35.6       2.0  
KY979235.1 Flavobacterium phage FCV-1, complete genome                35.6       2.0  
KR935216.1 Rhodobacter phage RcRhea, complete genome                  35.6       2.0  
NC_012783.2 Cercopithecine herpesvirus 5 strain 2715, complete ge...  35.6       2.0  
NC_002794.1 Tupaiid herpesvirus 1, complete genome                    35.6       2.0  
FJ483968.2 Cercopithecine herpesvirus 5 strain 2715, complete genome  35.6       2.0  
AF281817.1 Tupaia herpesvirus strain 2, complete genome               35.6       2.0  
NC_051583.1 Mycobacterium phage Saguaro, complete genome              34.6       6.9  
NC_048048.2 Caulobacter phage CcrSC, complete genome                  34.6       6.9  
NC_048047.1 Caulobacter phage CcrBL9, complete genome                 34.6       6.9  
NC_037666.1 Pandoravirus neocaledonia, complete genome                34.6       6.9  
NC_022987.1 Xylella phage Prado, complete genome                      34.6       6.9  
MH744423.1 Mycobacterium phage Saguaro, complete genome               34.6       6.9  
MH588547.2 Caulobacter phage CcrSC, complete genome                   34.6       6.9  
MH588546.1 Caulobacter phage CcrBL9, complete genome                  34.6       6.9  
MG011690.1 Pandoravirus neocaledonia, complete genome                 34.6       6.9  
KF626667.1 Xylella phage Prado, complete genome                       34.6       6.9  
JF797218.1 Suid herpesvirus 1 strain Kaplan, complete genome          34.6       6.9  
NC_037665.1 Pandoravirus macleodensis, complete genome                33.7       6.9  
NC_042344.1 Phage Sano, complete genome                               33.7       6.9  
NC_022917.1 Ralstonia phage RSB3 DNA, complete genome                 33.7       6.9  
NC_007967.1 Streptomyces phage mu1/6, complete genome                 33.7       6.9  
MG011691.1 Pandoravirus macleodensis, complete genome                 33.7       6.9  
KF626665.1 Phage Sano, complete genome                                33.7       6.9  
AB854109.1 Ralstonia phage RSB3 DNA, complete genome                  33.7       6.9  
DQ372923.1 Bacteriophage mu1/6, complete genome                       33.7       6.9  
NC_055561.1 Cervid alphaherpesvirus 3 strain Canada, partial genome   33.7       6.9  
NC_024771.1 Equid herpesvirus 3 strain AR/2007/C3A, complete genome   33.7       6.9  
MH036941.1 Cervid alphaherpesvirus 3 strain Canada, complete genome   33.7       6.9  
KM051845.1 Equid herpesvirus 3 strain AR/2007/C3A, complete genome    33.7       6.9  


>NC_048142.1 Acinetobacter phage AbKT21phiIII, complete genome
Length=40898

 Score = 85.1 bits (93),  Expect = 4e-15
 Identities = 58/63 (92%), Gaps = 2/63 (3%)
 Strand=Plus/Plus

Query  212    CTCTTATACACATCTCCGAGCCCACGAGACAGCCTATGATATCTCGTATGCCGTCTTCTG  271
              |||||||||||||||||||||||||||||| || || |  ||||||||||||||||||||
Sbjct  40827  CTCTTATACACATCTCCGAGCCCACGAGAC-GCGTA-GTAATCTCGTATGCCGTCTTCTG  40884

Query  272    CTT  274
              |||
Sbjct  40885  CTT  40887


>MK278859.1 Acinetobacter phage AbKT21phiIII, complete genome
Length=40898

 Score = 85.1 bits (93),  Expect = 4e-15
 Identities = 58/63 (92%), Gaps = 2/63 (3%)
 Strand=Plus/Plus

Query  212    CTCTTATACACATCTCCGAGCCCACGAGACAGCCTATGATATCTCGTATGCCGTCTTCTG  271
              |||||||||||||||||||||||||||||| || || |  ||||||||||||||||||||
Sbjct  40827  CTCTTATACACATCTCCGAGCCCACGAGAC-GCGTA-GTAATCTCGTATGCCGTCTTCTG  40884

Query  272    CTT  274
              |||
Sbjct  40885  CTT  40887


>NC_018464.1 Shamonda virus N and NSs genes, segment S, genomic 
RNA, isolate Ib An 5550
Length=927

 Score = 73.4 bits (80),  Expect = 8e-12
 Identities = 43/45 (96%), Gaps = 0/45 (0%)
 Strand=Plus/Minus

Query  155  GCGCACGTGTTAGGACCCGAAAGATGGTGAACTATGCCTGGGCAG  199
            ||||| | |||||||||||||||||||||||||||||||||||||
Sbjct  881  GCGCATGCGTTAGGACCCGAAAGATGGTGAACTATGCCTGGGCAG  837


 Score = 50.9 bits (55),  Expect = 9e-05
 Identities = 43/48 (90%), Gaps = 4/48 (8%)
 Strand=Plus/Plus

Query  1    GCTCGTGCTCCACCTCCCCGGCGCGG-CGGG-CG-AG-ACGGGCCGGT  44
            |||||||||||||||||||| ||||| |||| || || ||||||||||
Sbjct  880  GCTCGTGCTCCACCTCCCCGACGCGGTCGGGTCGTAGTACGGGCCGGT  927


>HE795107.1 Shamonda virus N and NSs genes, segment S, genomic 
RNA, isolate Ib An 5550
Length=927

 Score = 73.4 bits (80),  Expect = 8e-12
 Identities = 43/45 (96%), Gaps = 0/45 (0%)
 Strand=Plus/Minus

Query  155  GCGCACGTGTTAGGACCCGAAAGATGGTGAACTATGCCTGGGCAG  199
            ||||| | |||||||||||||||||||||||||||||||||||||
Sbjct  881  GCGCATGCGTTAGGACCCGAAAGATGGTGAACTATGCCTGGGCAG  837


 Score = 50.9 bits (55),  Expect = 9e-05
 Identities = 43/48 (90%), Gaps = 4/48 (8%)
 Strand=Plus/Plus

Query  1    GCTCGTGCTCCACCTCCCCGGCGCGG-CGGG-CG-AG-ACGGGCCGGT  44
            |||||||||||||||||||| ||||| |||| || || ||||||||||
Sbjct  880  GCTCGTGCTCCACCTCCCCGACGCGGTCGGGTCGTAGTACGGGCCGGT  927


>NC_030953.1 Shigella phage SHFML-11, complete genome
Length=170650

 Score = 60.8 bits (66),  Expect = 5e-08
 Identities = 54/67 (81%), Gaps = 2/67 (3%)
 Strand=Plus/Minus

Query  208  CTGTCTCTTATACACATCTCCGAGCCCACGAGACAGCCTATGATATCTCGTATGCCGTCT  267
            ||||||||| || |||||||||||||||| ||| ||     || |  |||||||||||||
Sbjct  81   CTGTCTCTTTTAAACATCTCCGAGCCCACCAGAAAG--GGGGAAAAATCGTATGCCGTCT  24

Query  268  TCTGCTT  274
            | |||||
Sbjct  23   TTTGCTT  17


>KX130861.1 Shigella phage SHFML-11, complete genome
Length=170650

 Score = 60.8 bits (66),  Expect = 5e-08
 Identities = 54/67 (81%), Gaps = 2/67 (3%)
 Strand=Plus/Minus

Query  208  CTGTCTCTTATACACATCTCCGAGCCCACGAGACAGCCTATGATATCTCGTATGCCGTCT  267
            ||||||||| || |||||||||||||||| ||| ||     || |  |||||||||||||
Sbjct  81   CTGTCTCTTTTAAACATCTCCGAGCCCACCAGAAAG--GGGGAAAAATCGTATGCCGTCT  24

Query  268  TCTGCTT  274
            | |||||
Sbjct  23   TTTGCTT  17


>NC_049459.1 Salmonella phage SW9, complete genome
Length=31123

 Score = 57.2 bits (62),  Expect = 6e-07
 Identities = 31/31 (100%), Gaps = 0/31 (0%)
 Strand=Plus/Minus

Query  207  CCTGTCTCTTATACACATCTCCGAGCCCACG  237
            |||||||||||||||||||||||||||||||
Sbjct  31   CCTGTCTCTTATACACATCTCCGAGCCCACG  1


>MK972711.1 Salmonella phage SW9, complete genome
Length=31123

 Score = 57.2 bits (62),  Expect = 6e-07
 Identities = 31/31 (100%), Gaps = 0/31 (0%)
 Strand=Plus/Minus

Query  207  CCTGTCTCTTATACACATCTCCGAGCCCACG  237
            |||||||||||||||||||||||||||||||
Sbjct  31   CCTGTCTCTTATACACATCTCCGAGCCCACG  1


>NC_048798.1 Klebsiella phage Marfa, complete genome
Length=168532

 Score = 44.6 bits (48),  Expect = 0.004
 Identities = 24/24 (100%), Gaps = 0/24 (0%)
 Strand=Plus/Plus

Query  251    TATCTCGTATGCCGTCTTCTGCTT  274
              ||||||||||||||||||||||||
Sbjct  99161  TATCTCGTATGCCGTCTTCTGCTT  99184


>MN044033.1 Klebsiella phage Marfa, complete genome
Length=168532

 Score = 44.6 bits (48),  Expect = 0.004
 Identities = 24/24 (100%), Gaps = 0/24 (0%)
 Strand=Plus/Plus

Query  251    TATCTCGTATGCCGTCTTCTGCTT  274
              ||||||||||||||||||||||||
Sbjct  99161  TATCTCGTATGCCGTCTTCTGCTT  99184


>MK227353.1 Corella adenovirus 1 isolate CorAdV1/Melbourne/2015, 
complete genome
Length=27209

 Score = 40.1 bits (43),  Expect = 0.16
 Identities = 26/29 (90%), Gaps = 0/29 (0%)
 Strand=Plus/Plus

Query  207    CCTGTCTCTTATACACATCTCCGAGCCCA  235
              ||||| |||| |||||||||||| |||||
Sbjct  27103  CCTGTATCTTCTACACATCTCCGCGCCCA  27131


>NC_048209.1 Zambian malbrouck virus 1 isolate SHFVagmMal_seqID_01, 
partial genome
Length=15307

 Score = 38.3 bits (41),  Expect = 0.57
 Identities = 22/23 (96%), Gaps = 0/23 (0%)
 Strand=Plus/Plus

Query  204  AAGCCTGTCTCTTATACACATCT  226
            ||| |||||||||||||||||||
Sbjct  210  AAGACTGTCTCTTATACACATCT  232


>KT166441.1 Zambian malbrouck virus 1 isolate SHFVagmMal_seqID_01, 
partial genome
Length=15307

 Score = 38.3 bits (41),  Expect = 0.57
 Identities = 22/23 (96%), Gaps = 0/23 (0%)
 Strand=Plus/Plus

Query  204  AAGCCTGTCTCTTATACACATCT  226
            ||| |||||||||||||||||||
Sbjct  210  AAGACTGTCTCTTATACACATCT  232


>NC_048209.1 Zambian malbrouck virus 1 isolate SHFVagmMal_seqID_01, 
partial genome
Length=15307

 Score = 38.3 bits (41),  Expect = 0.57
 Identities = 22/23 (96%), Gaps = 0/23 (0%)
 Strand=Plus/Plus

Query  204  AAGCCTGTCTCTTATACACATCT  226
            ||| |||||||||||||||||||
Sbjct  210  AAGACTGTCTCTTATACACATCT  232


>KT166441.1 Zambian malbrouck virus 1 isolate SHFVagmMal_seqID_01, 
partial genome
Length=15307

 Score = 38.3 bits (41),  Expect = 0.57
 Identities = 22/23 (96%), Gaps = 0/23 (0%)
 Strand=Plus/Plus

Query  204  AAGCCTGTCTCTTATACACATCT  226
            ||| |||||||||||||||||||
Sbjct  210  AAGACTGTCTCTTATACACATCT  232


>NC_051585.1 Mycobacterium phage CRB2, complete genome
Length=72217

 Score = 37.4 bits (40),  Expect = 0.57
 Identities = 20/20 (100%), Gaps = 0/20 (0%)
 Strand=Plus/Plus

Query  8      CTCCACCTCCCCGGCGCGGC  27
              ||||||||||||||||||||
Sbjct  25160  CTCCACCTCCCCGGCGCGGC  25179


>NC_022098.1 Pandoravirus salinus, complete genome
Length=2473870

 Score = 37.4 bits (40),  Expect = 0.57
 Identities = 31/37 (84%), Gaps = 1/37 (3%)
 Strand=Plus/Minus

Query  14       CTCCCCGGCGCGGCGGGCGAGACGGGCCGGTG-GTGC  49
                || |||| |||||||||||| ||||||  ||| ||||
Sbjct  2128719  CTGCCCGTCGCGGCGGGCGAAACGGGCGCGTGCGTGC  2128683


>MK059749.1 Mycobacterium phage CRB2, complete genome
Length=72217

 Score = 37.4 bits (40),  Expect = 0.57
 Identities = 20/20 (100%), Gaps = 0/20 (0%)
 Strand=Plus/Plus

Query  8      CTCCACCTCCCCGGCGCGGC  27
              ||||||||||||||||||||
Sbjct  25160  CTCCACCTCCCCGGCGCGGC  25179


>KC977571.1 Pandoravirus salinus, complete genome
Length=2473870

 Score = 37.4 bits (40),  Expect = 0.57
 Identities = 31/37 (84%), Gaps = 1/37 (3%)
 Strand=Plus/Minus

Query  14       CTCCCCGGCGCGGCGGGCGAGACGGGCCGGTG-GTGC  49
                || |||| |||||||||||| ||||||  ||| ||||
Sbjct  2128719  CTGCCCGTCGCGGCGGGCGAAACGGGCGCGTGCGTGC  2128683


>NC_024306.1 Fruit bat alphaherpesvirus 1 DNA, complete genome
Length=149459

 Score = 37.4 bits (40),  Expect = 0.57
 Identities = 31/37 (84%), Gaps = 1/37 (3%)
 Strand=Plus/Plus

Query  3       TCGTGCTC-CACCTCCCCGGCGCGGCGGGCGAGACGG  38
               ||| |||| || | | ||||||||||||||||| |||
Sbjct  123671  TCGGGCTCGCAGCGCGCCGGCGCGGCGGGCGAGGCGG  123707


 Score = 37.4 bits (40),  Expect = 0.57
 Identities = 31/37 (84%), Gaps = 1/37 (3%)
 Strand=Plus/Minus

Query  3       TCGTGCTC-CACCTCCCCGGCGCGGCGGGCGAGACGG  38
               ||| |||| || | | ||||||||||||||||| |||
Sbjct  148623  TCGGGCTCGCAGCGCGCCGGCGCGGCGGGCGAGGCGG  148587


>AB825953.1 Fruit bat alphaherpesvirus 1 DNA, complete genome
Length=149459

 Score = 37.4 bits (40),  Expect = 0.57
 Identities = 31/37 (84%), Gaps = 1/37 (3%)
 Strand=Plus/Plus

Query  3       TCGTGCTC-CACCTCCCCGGCGCGGCGGGCGAGACGG  38
               ||| |||| || | | ||||||||||||||||| |||
Sbjct  123671  TCGGGCTCGCAGCGCGCCGGCGCGGCGGGCGAGGCGG  123707


 Score = 37.4 bits (40),  Expect = 0.57
 Identities = 31/37 (84%), Gaps = 1/37 (3%)
 Strand=Plus/Minus

Query  3       TCGTGCTC-CACCTCCCCGGCGCGGCGGGCGAGACGG  38
               ||| |||| || | | ||||||||||||||||| |||
Sbjct  148623  TCGGGCTCGCAGCGCGCCGGCGCGGCGGGCGAGGCGG  148587


>NC_049932.1 Enterococcus phage vB_EfaP_Ef6.2, complete genome
Length=17966

 Score = 35.6 bits (38),  Expect = 2.0
 Identities = 22/24 (92%), Gaps = 0/24 (0%)
 Strand=Plus/Minus

Query  216  TATACACATCTCCGAGCCCACGAG  239
            |||| |||| ||||||||||||||
Sbjct  24   TATAAACATATCCGAGCCCACGAG  1


>NC_041845.1 Flavobacterium phage FCV-1, complete genome
Length=46450

 Score = 35.6 bits (38),  Expect = 2.0
 Identities = 19/19 (100%), Gaps = 0/19 (0%)
 Strand=Plus/Plus

Query  208    CTGTCTCTTATACACATCT  226
              |||||||||||||||||||
Sbjct  46425  CTGTCTCTTATACACATCT  46443


>NC_028954.1 Rhodobacter phage RcRhea, complete genome
Length=36065

 Score = 35.6 bits (38),  Expect = 2.0
 Identities = 19/19 (100%), Gaps = 0/19 (0%)
 Strand=Plus/Plus

Query  208  CTGTCTCTTATACACATCT  226
            |||||||||||||||||||
Sbjct  62   CTGTCTCTTATACACATCT  80


>MK721188.1 Enterococcus phage vB_EfaP_Ef6.2, complete genome
Length=17966

 Score = 35.6 bits (38),  Expect = 2.0
 Identities = 22/24 (92%), Gaps = 0/24 (0%)
 Strand=Plus/Minus

Query  216  TATACACATCTCCGAGCCCACGAG  239
            |||| |||| ||||||||||||||
Sbjct  24   TATAAACATATCCGAGCCCACGAG  1


>KY979235.1 Flavobacterium phage FCV-1, complete genome
Length=46450

 Score = 35.6 bits (38),  Expect = 2.0
 Identities = 19/19 (100%), Gaps = 0/19 (0%)
 Strand=Plus/Plus

Query  208    CTGTCTCTTATACACATCT  226
              |||||||||||||||||||
Sbjct  46425  CTGTCTCTTATACACATCT  46443


>KR935216.1 Rhodobacter phage RcRhea, complete genome
Length=36065

 Score = 35.6 bits (38),  Expect = 2.0
 Identities = 19/19 (100%), Gaps = 0/19 (0%)
 Strand=Plus/Plus

Query  208  CTGTCTCTTATACACATCT  226
            |||||||||||||||||||
Sbjct  62   CTGTCTCTTATACACATCT  80


>NC_012783.2 Cercopithecine herpesvirus 5 strain 2715, complete 
genome
Length=226205

 Score = 35.6 bits (38),  Expect = 2.0
 Identities = 19/19 (100%), Gaps = 0/19 (0%)
 Strand=Plus/Plus

Query  81     CCACCTCGGCCGGCGAGCG  99
              |||||||||||||||||||
Sbjct  32734  CCACCTCGGCCGGCGAGCG  32752


>NC_002794.1 Tupaiid herpesvirus 1, complete genome
Length=195859

 Score = 35.6 bits (38),  Expect = 2.0
 Identities = 28/34 (82%), Gaps = 0/34 (0%)
 Strand=Plus/Plus

Query  19      CGGCGCGGCGGGCGAGACGGGCCGGTGGTGCGCC  52
               || |||||||    ||||| ||||||||||||||
Sbjct  115253  CGCCGCGGCGCAGAAGACGTGCCGGTGGTGCGCC  115286


>FJ483968.2 Cercopithecine herpesvirus 5 strain 2715, complete 
genome
Length=226205

 Score = 35.6 bits (38),  Expect = 2.0
 Identities = 19/19 (100%), Gaps = 0/19 (0%)
 Strand=Plus/Plus

Query  81     CCACCTCGGCCGGCGAGCG  99
              |||||||||||||||||||
Sbjct  32734  CCACCTCGGCCGGCGAGCG  32752


>AF281817.1 Tupaia herpesvirus strain 2, complete genome
Length=195859

 Score = 35.6 bits (38),  Expect = 2.0
 Identities = 28/34 (82%), Gaps = 0/34 (0%)
 Strand=Plus/Plus

Query  19      CGGCGCGGCGGGCGAGACGGGCCGGTGGTGCGCC  52
               || |||||||    ||||| ||||||||||||||
Sbjct  115253  CGCCGCGGCGCAGAAGACGTGCCGGTGGTGCGCC  115286


>NC_051583.1 Mycobacterium phage Saguaro, complete genome
Length=69448

 Score = 34.6 bits (37),  Expect = 6.9
 Identities = 37/48 (77%), Gaps = 1/48 (2%)
 Strand=Plus/Minus

Query  4      CGTGCTCCACCTCCCCGGCGCGGCGGGCGAGACGGGCCGGTGGTGCGC  51
              || ||||| | | |||||||||||| |||  || | |||| | |||||
Sbjct  35562  CGCGCTCC-CATTCCCGGCGCGGCGCGCGGTACAGCCCGGCGTTGCGC  35516


>NC_048048.2 Caulobacter phage CcrSC, complete genome
Length=317489

 Score = 34.6 bits (37),  Expect = 6.9
 Identities = 20/21 (95%), Gaps = 0/21 (0%)
 Strand=Plus/Minus

Query  92    GGCGAGCGGCGCCGGCCTTCA  112
             || ||||||||||||||||||
Sbjct  9447  GGAGAGCGGCGCCGGCCTTCA  9427


 Score = 34.6 bits (37),  Expect = 6.9
 Identities = 20/21 (95%), Gaps = 0/21 (0%)
 Strand=Plus/Minus

Query  92      GGCGAGCGGCGCCGGCCTTCA  112
               || ||||||||||||||||||
Sbjct  302990  GGAGAGCGGCGCCGGCCTTCA  302970


>NC_048047.1 Caulobacter phage CcrBL9, complete genome
Length=322272

 Score = 34.6 bits (37),  Expect = 6.9
 Identities = 20/21 (95%), Gaps = 0/21 (0%)
 Strand=Plus/Minus

Query  92    GGCGAGCGGCGCCGGCCTTCA  112
             || ||||||||||||||||||
Sbjct  8792  GGAGAGCGGCGCCGGCCTTCA  8772


 Score = 34.6 bits (37),  Expect = 6.9
 Identities = 20/21 (95%), Gaps = 0/21 (0%)
 Strand=Plus/Minus

Query  92      GGCGAGCGGCGCCGGCCTTCA  112
               || ||||||||||||||||||
Sbjct  308804  GGAGAGCGGCGCCGGCCTTCA  308784


>NC_037666.1 Pandoravirus neocaledonia, complete genome
Length=2003191

 Score = 34.6 bits (37),  Expect = 6.9
 Identities = 24/27 (89%), Gaps = 3/27 (11%)
 Strand=Plus/Plus

Query  118     ATTGCGCCACGGCGGC---TTTCGTGC  141
               ||||||||||||||||   ||||||||
Sbjct  946200  ATTGCGCCACGGCGGCACATTTCGTGC  946226


>NC_022987.1 Xylella phage Prado, complete genome
Length=43940

 Score = 34.6 bits (37),  Expect = 6.9
 Identities = 20/21 (95%), Gaps = 0/21 (0%)
 Strand=Plus/Minus

Query  46    GTGCGCCCTCGGCGGACTGGA  66
             ||||||||||||||||| |||
Sbjct  3320  GTGCGCCCTCGGCGGACGGGA  3300


>MH744423.1 Mycobacterium phage Saguaro, complete genome
Length=69448

 Score = 34.6 bits (37),  Expect = 6.9
 Identities = 37/48 (77%), Gaps = 1/48 (2%)
 Strand=Plus/Minus

Query  4      CGTGCTCCACCTCCCCGGCGCGGCGGGCGAGACGGGCCGGTGGTGCGC  51
              || ||||| | | |||||||||||| |||  || | |||| | |||||
Sbjct  35562  CGCGCTCC-CATTCCCGGCGCGGCGCGCGGTACAGCCCGGCGTTGCGC  35516


>MH588547.2 Caulobacter phage CcrSC, complete genome
Length=317489

 Score = 34.6 bits (37),  Expect = 6.9
 Identities = 20/21 (95%), Gaps = 0/21 (0%)
 Strand=Plus/Minus

Query  92    GGCGAGCGGCGCCGGCCTTCA  112
             || ||||||||||||||||||
Sbjct  9447  GGAGAGCGGCGCCGGCCTTCA  9427


 Score = 34.6 bits (37),  Expect = 6.9
 Identities = 20/21 (95%), Gaps = 0/21 (0%)
 Strand=Plus/Minus

Query  92      GGCGAGCGGCGCCGGCCTTCA  112
               || ||||||||||||||||||
Sbjct  302990  GGAGAGCGGCGCCGGCCTTCA  302970


>MH588546.1 Caulobacter phage CcrBL9, complete genome
Length=322272

 Score = 34.6 bits (37),  Expect = 6.9
 Identities = 20/21 (95%), Gaps = 0/21 (0%)
 Strand=Plus/Minus

Query  92    GGCGAGCGGCGCCGGCCTTCA  112
             || ||||||||||||||||||
Sbjct  8792  GGAGAGCGGCGCCGGCCTTCA  8772


 Score = 34.6 bits (37),  Expect = 6.9
 Identities = 20/21 (95%), Gaps = 0/21 (0%)
 Strand=Plus/Minus

Query  92      GGCGAGCGGCGCCGGCCTTCA  112
               || ||||||||||||||||||
Sbjct  308804  GGAGAGCGGCGCCGGCCTTCA  308784


>MG011690.1 Pandoravirus neocaledonia, complete genome
Length=2003191

 Score = 34.6 bits (37),  Expect = 6.9
 Identities = 24/27 (89%), Gaps = 3/27 (11%)
 Strand=Plus/Plus

Query  118     ATTGCGCCACGGCGGC---TTTCGTGC  141
               ||||||||||||||||   ||||||||
Sbjct  946200  ATTGCGCCACGGCGGCACATTTCGTGC  946226


>KF626667.1 Xylella phage Prado, complete genome
Length=43940

 Score = 34.6 bits (37),  Expect = 6.9
 Identities = 20/21 (95%), Gaps = 0/21 (0%)
 Strand=Plus/Minus

Query  46    GTGCGCCCTCGGCGGACTGGA  66
             ||||||||||||||||| |||
Sbjct  3320  GTGCGCCCTCGGCGGACGGGA  3300


>JF797218.1 Suid herpesvirus 1 strain Kaplan, complete genome
Length=140377

 Score = 34.6 bits (37),  Expect = 6.9
 Identities = 26/31 (84%), Gaps = 0/31 (0%)
 Strand=Plus/Plus

Query  1      GCTCGTGCTCCACCTCCCCGGCGCGGCGGGC  31
              || || ||||||||||| | |||||||| ||
Sbjct  38371  GCGCGCGCTCCACCTCCGCCGCGCGGCGCGC  38401


>NC_037665.1 Pandoravirus macleodensis, complete genome
Length=1838258

 Score = 33.7 bits (36),  Expect = 6.9
 Identities = 18/18 (100%), Gaps = 0/18 (0%)
 Strand=Plus/Minus

Query  43       GTGGTGCGCCCTCGGCGG  60
                ||||||||||||||||||
Sbjct  1249843  GTGGTGCGCCCTCGGCGG  1249826


>NC_042344.1 Phage Sano, complete genome
Length=56147

 Score = 33.7 bits (36),  Expect = 6.9
 Identities = 36/44 (82%), Gaps = 3/44 (7%)
 Strand=Plus/Plus

Query  19     CGGCGCGGCGGGCGAGACG-GGCCGGTGGTGCGC-CCTCGGCGG  60
              ||||||||||| ||| ||| ||  ||||| |||| || ||||||
Sbjct  45311  CGGCGCGGCGGCCGACACGTGGTAGGTGG-GCGCGCCACGGCGG  45353


>NC_022917.1 Ralstonia phage RSB3 DNA, complete genome
Length=44578

 Score = 33.7 bits (36),  Expect = 6.9
 Identities = 18/18 (100%), Gaps = 0/18 (0%)
 Strand=Plus/Minus

Query  14     CTCCCCGGCGCGGCGGGC  31
              ||||||||||||||||||
Sbjct  19519  CTCCCCGGCGCGGCGGGC  19502


>NC_007967.1 Streptomyces phage mu1/6, complete genome
Length=38194

 Score = 33.7 bits (36),  Expect = 6.9
 Identities = 27/33 (82%), Gaps = 0/33 (0%)
 Strand=Plus/Minus

Query  27     CGGGCGAGACGGGCCGGTGGTGCGCCCTCGGCG  59
              ||||  || |||||||||||| |  ||||||||
Sbjct  21950  CGGGTCAGCCGGGCCGGTGGTACCTCCTCGGCG  21918


>MG011691.1 Pandoravirus macleodensis, complete genome
Length=1838258

 Score = 33.7 bits (36),  Expect = 6.9
 Identities = 18/18 (100%), Gaps = 0/18 (0%)
 Strand=Plus/Minus

Query  43       GTGGTGCGCCCTCGGCGG  60
                ||||||||||||||||||
Sbjct  1249843  GTGGTGCGCCCTCGGCGG  1249826


>KF626665.1 Phage Sano, complete genome
Length=56147

 Score = 33.7 bits (36),  Expect = 6.9
 Identities = 36/44 (82%), Gaps = 3/44 (7%)
 Strand=Plus/Plus

Query  19     CGGCGCGGCGGGCGAGACG-GGCCGGTGGTGCGC-CCTCGGCGG  60
              ||||||||||| ||| ||| ||  ||||| |||| || ||||||
Sbjct  45311  CGGCGCGGCGGCCGACACGTGGTAGGTGG-GCGCGCCACGGCGG  45353


>AB854109.1 Ralstonia phage RSB3 DNA, complete genome
Length=44578

 Score = 33.7 bits (36),  Expect = 6.9
 Identities = 18/18 (100%), Gaps = 0/18 (0%)
 Strand=Plus/Minus

Query  14     CTCCCCGGCGCGGCGGGC  31
              ||||||||||||||||||
Sbjct  19519  CTCCCCGGCGCGGCGGGC  19502


>DQ372923.1 Bacteriophage mu1/6, complete genome
Length=38194

 Score = 33.7 bits (36),  Expect = 6.9
 Identities = 27/33 (82%), Gaps = 0/33 (0%)
 Strand=Plus/Minus

Query  27     CGGGCGAGACGGGCCGGTGGTGCGCCCTCGGCG  59
              ||||  || |||||||||||| |  ||||||||
Sbjct  21950  CGGGTCAGCCGGGCCGGTGGTACCTCCTCGGCG  21918


>NC_055561.1 Cervid alphaherpesvirus 3 strain Canada, partial 
genome
Length=136380

 Score = 33.7 bits (36),  Expect = 6.9
 Identities = 18/18 (100%), Gaps = 0/18 (0%)
 Strand=Plus/Minus

Query  91     CGGCGAGCGGCGCCGGCC  108
              ||||||||||||||||||
Sbjct  10804  CGGCGAGCGGCGCCGGCC  10787


>NC_024771.1 Equid herpesvirus 3 strain AR/2007/C3A, complete 
genome
Length=151601

 Score = 33.7 bits (36),  Expect = 6.9
 Identities = 21/23 (91%), Gaps = 0/23 (0%)
 Strand=Plus/Minus

Query  120   TGCGCCACGGCGGCTTTCGTGCG  142
             ||||| ||||||||||||| |||
Sbjct  3983  TGCGCAACGGCGGCTTTCGAGCG  3961


>MH036941.1 Cervid alphaherpesvirus 3 strain Canada, complete 
genome
Length=136380

 Score = 33.7 bits (36),  Expect = 6.9
 Identities = 18/18 (100%), Gaps = 0/18 (0%)
 Strand=Plus/Minus

Query  91     CGGCGAGCGGCGCCGGCC  108
              ||||||||||||||||||
Sbjct  10804  CGGCGAGCGGCGCCGGCC  10787


>KM051845.1 Equid herpesvirus 3 strain AR/2007/C3A, complete genome
Length=151601

 Score = 33.7 bits (36),  Expect = 6.9
 Identities = 21/23 (91%), Gaps = 0/23 (0%)
 Strand=Plus/Minus

Query  120   TGCGCCACGGCGGCTTTCGTGCG  142
             ||||| ||||||||||||| |||
Sbjct  3983  TGCGCAACGGCGGCTTTCGAGCG  3961


Lambda      K        H
   0.634    0.408    0.912 

Gapped
Lambda      K        H
   0.625    0.410    0.780 

Effective search space used: 99650214405


Query= TRINITY_DN0_c0_g1_i2 len=795 path=[1:0-153 4:154-207 5:208-794]

Length=795
                                                                      Score        E
Sequences producing significant alignments:                          (Bits)     Value

NC_018464.1 Shamonda virus N and NSs genes, segment S, genomic RN...  73.4       2e-11
HE795107.1 Shamonda virus N and NSs genes, segment S, genomic RNA...  73.4       2e-11
KY628968.1 Macacine alphaherpesvirus 1 isolate 8100812, complete ...  38.3       1.8  
NC_051585.1 Mycobacterium phage CRB2, complete genome                 37.4       1.8  
NC_048722.1 Streptomyces phage Wofford, complete genome               37.4       1.8  
NC_037666.1 Pandoravirus neocaledonia, complete genome                37.4       1.8  
NC_022098.1 Pandoravirus salinus, complete genome                     37.4       1.8  
MK059749.1 Mycobacterium phage CRB2, complete genome                  37.4       1.8  
MH576968.1 Streptomyces phage Wollford, complete genome               37.4       1.8  
MG011690.1 Pandoravirus neocaledonia, complete genome                 37.4       1.8  
KC977571.1 Pandoravirus salinus, complete genome                      37.4       1.8  
NC_024306.1 Fruit bat alphaherpesvirus 1 DNA, complete genome         37.4       1.8  
AB825953.1 Fruit bat alphaherpesvirus 1 DNA, complete genome          37.4       1.8  
NC_048659.1 Pectobacterium phage phiA41, complete genome              36.5       6.2  
KY769270.1 Pectobacterium phage phiA41, complete genome               36.5       6.2  
NC_048072.1 Streptomyces phage Darolandstone, complete genome         35.6       6.2  
NC_037665.1 Pandoravirus macleodensis, complete genome                35.6       6.2  
NC_042110.1 Microbacterium phage Hamlet, complete genome              35.6       6.2  
NC_021858.1 Pandoravirus dulcis, complete genome                      35.6       6.2  
MH825699.1 Streptomyces phage Darolandstone, complete genome          35.6       6.2  
MG011691.1 Pandoravirus macleodensis, complete genome                 35.6       6.2  
MG839019.1 Microbacterium phage Hamlet, complete genome               35.6       6.2  
KC977570.1 Pandoravirus dulcis, complete genome                       35.6       6.2  
NC_012783.2 Cercopithecine herpesvirus 5 strain 2715, complete ge...  35.6       6.2  
NC_002794.1 Tupaiid herpesvirus 1, complete genome                    35.6       6.2  
FJ483968.2 Cercopithecine herpesvirus 5 strain 2715, complete genome  35.6       6.2  
AF281817.1 Tupaia herpesvirus strain 2, complete genome               35.6       6.2  


>NC_018464.1 Shamonda virus N and NSs genes, segment S, genomic 
RNA, isolate Ib An 5550
Length=927

 Score = 73.4 bits (80),  Expect = 2e-11
 Identities = 43/45 (96%), Gaps = 0/45 (0%)
 Strand=Plus/Minus

Query  155  GCGCACGTGTTAGGACCCGAAAGATGGTGAACTATGCCTGGGCAG  199
            ||||| | |||||||||||||||||||||||||||||||||||||
Sbjct  881  GCGCATGCGTTAGGACCCGAAAGATGGTGAACTATGCCTGGGCAG  837


 Score = 50.9 bits (55),  Expect = 3e-04
 Identities = 43/48 (90%), Gaps = 4/48 (8%)
 Strand=Plus/Plus

Query  1    GCTCGTGCTCCACCTCCCCGGCGCGG-CGGG-CG-AG-ACGGGCCGGT  44
            |||||||||||||||||||| ||||| |||| || || ||||||||||
Sbjct  880  GCTCGTGCTCCACCTCCCCGACGCGGTCGGGTCGTAGTACGGGCCGGT  927


>HE795107.1 Shamonda virus N and NSs genes, segment S, genomic 
RNA, isolate Ib An 5550
Length=927

 Score = 73.4 bits (80),  Expect = 2e-11
 Identities = 43/45 (96%), Gaps = 0/45 (0%)
 Strand=Plus/Minus

Query  155  GCGCACGTGTTAGGACCCGAAAGATGGTGAACTATGCCTGGGCAG  199
            ||||| | |||||||||||||||||||||||||||||||||||||
Sbjct  881  GCGCATGCGTTAGGACCCGAAAGATGGTGAACTATGCCTGGGCAG  837


 Score = 50.9 bits (55),  Expect = 3e-04
 Identities = 43/48 (90%), Gaps = 4/48 (8%)
 Strand=Plus/Plus

Query  1    GCTCGTGCTCCACCTCCCCGGCGCGG-CGGG-CG-AG-ACGGGCCGGT  44
            |||||||||||||||||||| ||||| |||| || || ||||||||||
Sbjct  880  GCTCGTGCTCCACCTCCCCGACGCGGTCGGGTCGTAGTACGGGCCGGT  927


>KY628968.1 Macacine alphaherpesvirus 1 isolate 8100812, complete 
genome
Length=157447

 Score = 38.3 bits (41),  Expect = 1.8
 Identities = 22/23 (96%), Gaps = 0/23 (0%)
 Strand=Plus/Plus

Query  737    CGGGACGGGAGCGGCCGCGGGTG  759
              ||||| |||||||||||||||||
Sbjct  72505  CGGGAGGGGAGCGGCCGCGGGTG  72527


>NC_051585.1 Mycobacterium phage CRB2, complete genome
Length=72217

 Score = 37.4 bits (40),  Expect = 1.8
 Identities = 20/20 (100%), Gaps = 0/20 (0%)
 Strand=Plus/Plus

Query  8      CTCCACCTCCCCGGCGCGGC  27
              ||||||||||||||||||||
Sbjct  25160  CTCCACCTCCCCGGCGCGGC  25179


>NC_048722.1 Streptomyces phage Wofford, complete genome
Length=133007

 Score = 37.4 bits (40),  Expect = 1.8
 Identities = 30/36 (83%), Gaps = 3/36 (8%)
 Strand=Plus/Minus

Query  235    GCGGTCCTGACGTGCA---AATCGGTCGTCCGACCT  267
              ||| ||||||||||||   ||||||||||| | |||
Sbjct  38642  GCGCTCCTGACGTGCATCAAATCGGTCGTCAGCCCT  38607


>NC_037666.1 Pandoravirus neocaledonia, complete genome
Length=2003191

 Score = 37.4 bits (40),  Expect = 1.8
 Identities = 40/51 (78%), Gaps = 3/51 (6%)
 Strand=Plus/Plus

Query  683     AATGGATG-GCGCTGGAGCGTCGGGCCC--ATACCCGGCCGTCGCCGGCAG  730
               |||| ||| || |  |||||||| | ||  ||||||||||| |||| ||||
Sbjct  235116  AATGCATGCGCCCATGAGCGTCGTGTCCTCATACCCGGCCGACGCCAGCAG  235166


 Score = 37.4 bits (40),  Expect = 1.8
 Identities = 23/25 (92%), Gaps = 0/25 (0%)
 Strand=Plus/Plus

Query  739      GGACGGGAGCGGCCGCGGGTGCGCG  763
                ||| |||| ||||||||||||||||
Sbjct  1630631  GGATGGGACCGGCCGCGGGTGCGCG  1630655


 Score = 35.6 bits (38),  Expect = 6.2
 Identities = 25/29 (86%), Gaps = 0/29 (0%)
 Strand=Plus/Minus

Query  446      AGCCCGGCTCGCTGGCGTGGAGCCGGGCG  474
                |||||||||||  ||||  ||||||||||
Sbjct  1743185  AGCCCGGCTCGGCGGCGCCGAGCCGGGCG  1743157


>NC_022098.1 Pandoravirus salinus, complete genome
Length=2473870

 Score = 37.4 bits (40),  Expect = 1.8
 Identities = 31/37 (84%), Gaps = 1/37 (3%)
 Strand=Plus/Minus

Query  14       CTCCCCGGCGCGGCGGGCGAGACGGGCCGGTG-GTGC  49
                || |||| |||||||||||| ||||||  ||| ||||
Sbjct  2128719  CTGCCCGTCGCGGCGGGCGAAACGGGCGCGTGCGTGC  2128683


>MK059749.1 Mycobacterium phage CRB2, complete genome
Length=72217

 Score = 37.4 bits (40),  Expect = 1.8
 Identities = 20/20 (100%), Gaps = 0/20 (0%)
 Strand=Plus/Plus

Query  8      CTCCACCTCCCCGGCGCGGC  27
              ||||||||||||||||||||
Sbjct  25160  CTCCACCTCCCCGGCGCGGC  25179


>MH576968.1 Streptomyces phage Wollford, complete genome
Length=133007

 Score = 37.4 bits (40),  Expect = 1.8
 Identities = 30/36 (83%), Gaps = 3/36 (8%)
 Strand=Plus/Minus

Query  235    GCGGTCCTGACGTGCA---AATCGGTCGTCCGACCT  267
              ||| ||||||||||||   ||||||||||| | |||
Sbjct  38642  GCGCTCCTGACGTGCATCAAATCGGTCGTCAGCCCT  38607


>MG011690.1 Pandoravirus neocaledonia, complete genome
Length=2003191

 Score = 37.4 bits (40),  Expect = 1.8
 Identities = 40/51 (78%), Gaps = 3/51 (6%)
 Strand=Plus/Plus

Query  683     AATGGATG-GCGCTGGAGCGTCGGGCCC--ATACCCGGCCGTCGCCGGCAG  730
               |||| ||| || |  |||||||| | ||  ||||||||||| |||| ||||
Sbjct  235116  AATGCATGCGCCCATGAGCGTCGTGTCCTCATACCCGGCCGACGCCAGCAG  235166


 Score = 37.4 bits (40),  Expect = 1.8
 Identities = 23/25 (92%), Gaps = 0/25 (0%)
 Strand=Plus/Plus

Query  739      GGACGGGAGCGGCCGCGGGTGCGCG  763
                ||| |||| ||||||||||||||||
Sbjct  1630631  GGATGGGACCGGCCGCGGGTGCGCG  1630655


 Score = 35.6 bits (38),  Expect = 6.2
 Identities = 25/29 (86%), Gaps = 0/29 (0%)
 Strand=Plus/Minus

Query  446      AGCCCGGCTCGCTGGCGTGGAGCCGGGCG  474
                |||||||||||  ||||  ||||||||||
Sbjct  1743185  AGCCCGGCTCGGCGGCGCCGAGCCGGGCG  1743157


>KC977571.1 Pandoravirus salinus, complete genome
Length=2473870

 Score = 37.4 bits (40),  Expect = 1.8
 Identities = 31/37 (84%), Gaps = 1/37 (3%)
 Strand=Plus/Minus

Query  14       CTCCCCGGCGCGGCGGGCGAGACGGGCCGGTG-GTGC  49
                || |||| |||||||||||| ||||||  ||| ||||
Sbjct  2128719  CTGCCCGTCGCGGCGGGCGAAACGGGCGCGTGCGTGC  2128683


>NC_024306.1 Fruit bat alphaherpesvirus 1 DNA, complete genome
Length=149459

 Score = 37.4 bits (40),  Expect = 1.8
 Identities = 31/37 (84%), Gaps = 1/37 (3%)
 Strand=Plus/Plus

Query  3       TCGTGCTC-CACCTCCCCGGCGCGGCGGGCGAGACGG  38
               ||| |||| || | | ||||||||||||||||| |||
Sbjct  123671  TCGGGCTCGCAGCGCGCCGGCGCGGCGGGCGAGGCGG  123707


 Score = 37.4 bits (40),  Expect = 1.8
 Identities = 31/37 (84%), Gaps = 1/37 (3%)
 Strand=Plus/Minus

Query  3       TCGTGCTC-CACCTCCCCGGCGCGGCGGGCGAGACGG  38
               ||| |||| || | | ||||||||||||||||| |||
Sbjct  148623  TCGGGCTCGCAGCGCGCCGGCGCGGCGGGCGAGGCGG  148587


>AB825953.1 Fruit bat alphaherpesvirus 1 DNA, complete genome
Length=149459

 Score = 37.4 bits (40),  Expect = 1.8
 Identities = 31/37 (84%), Gaps = 1/37 (3%)
 Strand=Plus/Plus

Query  3       TCGTGCTC-CACCTCCCCGGCGCGGCGGGCGAGACGG  38
               ||| |||| || | | ||||||||||||||||| |||
Sbjct  123671  TCGGGCTCGCAGCGCGCCGGCGCGGCGGGCGAGGCGG  123707


 Score = 37.4 bits (40),  Expect = 1.8
 Identities = 31/37 (84%), Gaps = 1/37 (3%)
 Strand=Plus/Minus

Query  3       TCGTGCTC-CACCTCCCCGGCGCGGCGGGCGAGACGG  38
               ||| |||| || | | ||||||||||||||||| |||
Sbjct  148623  TCGGGCTCGCAGCGCGCCGGCGCGGCGGGCGAGGCGG  148587


>NC_048659.1 Pectobacterium phage phiA41, complete genome
Length=75764

 Score = 36.5 bits (39),  Expect = 6.2
 Identities = 24/27 (89%), Gaps = 0/27 (0%)
 Strand=Plus/Minus

Query  203    GAAGCCAGAGGAAACTCTGGTGGAGGT  229
              ||||||||||| |||  ||||||||||
Sbjct  53318  GAAGCCAGAGGTAACGATGGTGGAGGT  53292


>KY769270.1 Pectobacterium phage phiA41, complete genome
Length=75764

 Score = 36.5 bits (39),  Expect = 6.2
 Identities = 24/27 (89%), Gaps = 0/27 (0%)
 Strand=Plus/Minus

Query  203    GAAGCCAGAGGAAACTCTGGTGGAGGT  229
              ||||||||||| |||  ||||||||||
Sbjct  53318  GAAGCCAGAGGTAACGATGGTGGAGGT  53292


>NC_048072.1 Streptomyces phage Darolandstone, complete genome
Length=40725

 Score = 35.6 bits (38),  Expect = 6.2
 Identities = 42/54 (78%), Gaps = 5/54 (9%)
 Strand=Plus/Minus

Query  742    CGGGAGCGGCCGCGGGTGC-GCGTCTCTCGGGGTCGGGGGTGCGTGGCGGGGGC  794
              |||| |||| |  |||||| ||  |||||||||||||||| |   |||| ||||
Sbjct  16689  CGGGGGCGGGCA-GGGTGCCGCCGCTCTCGGGGTCGGGGGCG---GGCGCGGGC  16640


>NC_037665.1 Pandoravirus macleodensis, complete genome
Length=1838258

 Score = 35.6 bits (38),  Expect = 6.2
 Identities = 22/24 (92%), Gaps = 0/24 (0%)
 Strand=Plus/Plus

Query  740      GACGGGAGCGGCCGCGGGTGCGCG  763
                ||||||| ||| ||||||||||||
Sbjct  1539828  GACGGGATCGGTCGCGGGTGCGCG  1539851


>NC_042110.1 Microbacterium phage Hamlet, complete genome
Length=41934

 Score = 35.6 bits (38),  Expect = 6.2
 Identities = 24/26 (92%), Gaps = 1/26 (4%)
 Strand=Plus/Minus

Query  558   ATGCCGACGCTCATCAGA-CCCCAGA  582
             |||| ||||||||||||| |||||||
Sbjct  7665  ATGCTGACGCTCATCAGATCCCCAGA  7640


>NC_021858.1 Pandoravirus dulcis, complete genome
Length=1908524

 Score = 35.6 bits (38),  Expect = 6.2
 Identities = 25/29 (86%), Gaps = 0/29 (0%)
 Strand=Plus/Minus

Query  717      GCCGTCGCCGGCAGTCGGAACGGGACGGG  745
                |||||||||| | | ||||||||||| ||
Sbjct  1130661  GCCGTCGCCGCCGGACGGAACGGGACCGG  1130633


>MH825699.1 Streptomyces phage Darolandstone, complete genome
Length=40725

 Score = 35.6 bits (38),  Expect = 6.2
 Identities = 42/54 (78%), Gaps = 5/54 (9%)
 Strand=Plus/Minus

Query  742    CGGGAGCGGCCGCGGGTGC-GCGTCTCTCGGGGTCGGGGGTGCGTGGCGGGGGC  794
              |||| |||| |  |||||| ||  |||||||||||||||| |   |||| ||||
Sbjct  16689  CGGGGGCGGGCA-GGGTGCCGCCGCTCTCGGGGTCGGGGGCG---GGCGCGGGC  16640


>MG011691.1 Pandoravirus macleodensis, complete genome
Length=1838258

 Score = 35.6 bits (38),  Expect = 6.2
 Identities = 22/24 (92%), Gaps = 0/24 (0%)
 Strand=Plus/Plus

Query  740      GACGGGAGCGGCCGCGGGTGCGCG  763
                ||||||| ||| ||||||||||||
Sbjct  1539828  GACGGGATCGGTCGCGGGTGCGCG  1539851


>MG839019.1 Microbacterium phage Hamlet, complete genome
Length=41934

 Score = 35.6 bits (38),  Expect = 6.2
 Identities = 24/26 (92%), Gaps = 1/26 (4%)
 Strand=Plus/Minus

Query  558   ATGCCGACGCTCATCAGA-CCCCAGA  582
             |||| ||||||||||||| |||||||
Sbjct  7665  ATGCTGACGCTCATCAGATCCCCAGA  7640


>KC977570.1 Pandoravirus dulcis, complete genome
Length=1908524

 Score = 35.6 bits (38),  Expect = 6.2
 Identities = 25/29 (86%), Gaps = 0/29 (0%)
 Strand=Plus/Minus

Query  717      GCCGTCGCCGGCAGTCGGAACGGGACGGG  745
                |||||||||| | | ||||||||||| ||
Sbjct  1130661  GCCGTCGCCGCCGGACGGAACGGGACCGG  1130633


>NC_012783.2 Cercopithecine herpesvirus 5 strain 2715, complete 
genome
Length=226205

 Score = 35.6 bits (38),  Expect = 6.2
 Identities = 19/19 (100%), Gaps = 0/19 (0%)
 Strand=Plus/Plus

Query  81     CCACCTCGGCCGGCGAGCG  99
              |||||||||||||||||||
Sbjct  32734  CCACCTCGGCCGGCGAGCG  32752


>NC_002794.1 Tupaiid herpesvirus 1, complete genome
Length=195859

 Score = 35.6 bits (38),  Expect = 6.2
 Identities = 28/34 (82%), Gaps = 0/34 (0%)
 Strand=Plus/Plus

Query  19      CGGCGCGGCGGGCGAGACGGGCCGGTGGTGCGCC  52
               || |||||||    ||||| ||||||||||||||
Sbjct  115253  CGCCGCGGCGCAGAAGACGTGCCGGTGGTGCGCC  115286


 Score = 35.6 bits (38),  Expect = 6.2
 Identities = 19/19 (100%), Gaps = 0/19 (0%)
 Strand=Plus/Minus

Query  710     ATACCCGGCCGTCGCCGGC  728
               |||||||||||||||||||
Sbjct  151931  ATACCCGGCCGTCGCCGGC  151913


>FJ483968.2 Cercopithecine herpesvirus 5 strain 2715, complete 
genome
Length=226205

 Score = 35.6 bits (38),  Expect = 6.2
 Identities = 19/19 (100%), Gaps = 0/19 (0%)
 Strand=Plus/Plus

Query  81     CCACCTCGGCCGGCGAGCG  99
              |||||||||||||||||||
Sbjct  32734  CCACCTCGGCCGGCGAGCG  32752


>AF281817.1 Tupaia herpesvirus strain 2, complete genome
Length=195859

 Score = 35.6 bits (38),  Expect = 6.2
 Identities = 28/34 (82%), Gaps = 0/34 (0%)
 Strand=Plus/Plus

Query  19      CGGCGCGGCGGGCGAGACGGGCCGGTGGTGCGCC  52
               || |||||||    ||||| ||||||||||||||
Sbjct  115253  CGCCGCGGCGCAGAAGACGTGCCGGTGGTGCGCC  115286


 Score = 35.6 bits (38),  Expect = 6.2
 Identities = 19/19 (100%), Gaps = 0/19 (0%)
 Strand=Plus/Minus

Query  710     ATACCCGGCCGTCGCCGGC  728
               |||||||||||||||||||
Sbjct  151931  ATACCCGGCCGTCGCCGGC  151913


Lambda      K        H
   0.634    0.408    0.912 

Gapped
Lambda      K        H
   0.625    0.410    0.780 

Effective search space used: 311141340090


Query= TRINITY_DN0_c0_g1_i3 len=209 path=[0:0-52 3:53-86 4:87-140 6:141-175
8:176-208]

Length=209
                                                                      Score        E
Sequences producing significant alignments:                          (Bits)     Value

NC_018464.1 Shamonda virus N and NSs genes, segment S, genomic RN...  119        2e-25
HE795107.1 Shamonda virus N and NSs genes, segment S, genomic RNA...  119        2e-25
NC_048142.1 Acinetobacter phage AbKT21phiIII, complete genome         88.7       3e-16
MK278859.1 Acinetobacter phage AbKT21phiIII, complete genome          88.7       3e-16
NC_030953.1 Shigella phage SHFML-11, complete genome                  64.4       3e-09
KX130861.1 Shigella phage SHFML-11, complete genome                   64.4       3e-09
NC_049459.1 Salmonella phage SW9, complete genome                     57.2       4e-07
MK972711.1 Salmonella phage SW9, complete genome                      57.2       4e-07
NC_048798.1 Klebsiella phage Marfa, complete genome                   46.4       8e-04
MN044033.1 Klebsiella phage Marfa, complete genome                    46.4       8e-04
MK227353.1 Corella adenovirus 1 isolate CorAdV1/Melbourne/2015, c...  40.1       0.12 
NC_048209.1 Zambian malbrouck virus 1 isolate SHFVagmMal_seqID_01...  38.3       0.42 
KT166441.1 Zambian malbrouck virus 1 isolate SHFVagmMal_seqID_01,...  38.3       0.42 
NC_048209.1 Zambian malbrouck virus 1 isolate SHFVagmMal_seqID_01...  38.3       0.42 
KT166441.1 Zambian malbrouck virus 1 isolate SHFVagmMal_seqID_01,...  38.3       0.42 
NC_051585.1 Mycobacterium phage CRB2, complete genome                 37.4       0.42 
NC_022098.1 Pandoravirus salinus, complete genome                     37.4       0.42 
MK059749.1 Mycobacterium phage CRB2, complete genome                  37.4       0.42 
KC977571.1 Pandoravirus salinus, complete genome                      37.4       0.42 
NC_024306.1 Fruit bat alphaherpesvirus 1 DNA, complete genome         37.4       0.42 
AB825953.1 Fruit bat alphaherpesvirus 1 DNA, complete genome          37.4       0.42 
NC_049932.1 Enterococcus phage vB_EfaP_Ef6.2, complete genome         35.6       1.5  
NC_048072.1 Streptomyces phage Darolandstone, complete genome         35.6       1.5  
NC_041845.1 Flavobacterium phage FCV-1, complete genome               35.6       1.5  
NC_028954.1 Rhodobacter phage RcRhea, complete genome                 35.6       1.5  
MK721188.1 Enterococcus phage vB_EfaP_Ef6.2, complete genome          35.6       1.5  
MH825699.1 Streptomyces phage Darolandstone, complete genome          35.6       1.5  
KY979235.1 Flavobacterium phage FCV-1, complete genome                35.6       1.5  
KR935216.1 Rhodobacter phage RcRhea, complete genome                  35.6       1.5  
NC_002794.1 Tupaiid herpesvirus 1, complete genome                    35.6       1.5  
AF281817.1 Tupaia herpesvirus strain 2, complete genome               35.6       1.5  
NC_051583.1 Mycobacterium phage Saguaro, complete genome              34.6       5.1  
NC_022987.1 Xylella phage Prado, complete genome                      34.6       5.1  
MH744423.1 Mycobacterium phage Saguaro, complete genome               34.6       5.1  
KF626667.1 Xylella phage Prado, complete genome                       34.6       5.1  
JF797218.1 Suid herpesvirus 1 strain Kaplan, complete genome          34.6       5.1  
NC_037665.1 Pandoravirus macleodensis, complete genome                33.7       5.1  
NC_042344.1 Phage Sano, complete genome                               33.7       5.1  
NC_022917.1 Ralstonia phage RSB3 DNA, complete genome                 33.7       5.1  
NC_007967.1 Streptomyces phage mu1/6, complete genome                 33.7       5.1  
MG011691.1 Pandoravirus macleodensis, complete genome                 33.7       5.1  
KF626665.1 Phage Sano, complete genome                                33.7       5.1  
AB854109.1 Ralstonia phage RSB3 DNA, complete genome                  33.7       5.1  
DQ372923.1 Bacteriophage mu1/6, complete genome                       33.7       5.1  


>NC_018464.1 Shamonda virus N and NSs genes, segment S, genomic 
RNA, isolate Ib An 5550
Length=927

 Score = 119 bits (131),  Expect = 2e-25
 Identities = 84/91 (92%), Gaps = 4/91 (4%)
 Strand=Plus/Minus

Query  46   ACCGGCCCGT-CT-CG-CCCG-CCGCGCCGGGGAGGTGGAGCACGAGCGCACGTGTTAGG  101
            |||||||||| || || |||| ||||| ||||||||||||||||||||||| | ||||||
Sbjct  927  ACCGGCCCGTACTACGACCCGACCGCGTCGGGGAGGTGGAGCACGAGCGCATGCGTTAGG  868

Query  102  ACCCGAAAGATGGTGAACTATGCCTGGGCAG  132
            |||||||||||||||||||||||||||||||
Sbjct  867  ACCCGAAAGATGGTGAACTATGCCTGGGCAG  837


>HE795107.1 Shamonda virus N and NSs genes, segment S, genomic 
RNA, isolate Ib An 5550
Length=927

 Score = 119 bits (131),  Expect = 2e-25
 Identities = 84/91 (92%), Gaps = 4/91 (4%)
 Strand=Plus/Minus

Query  46   ACCGGCCCGT-CT-CG-CCCG-CCGCGCCGGGGAGGTGGAGCACGAGCGCACGTGTTAGG  101
            |||||||||| || || |||| ||||| ||||||||||||||||||||||| | ||||||
Sbjct  927  ACCGGCCCGTACTACGACCCGACCGCGTCGGGGAGGTGGAGCACGAGCGCATGCGTTAGG  868

Query  102  ACCCGAAAGATGGTGAACTATGCCTGGGCAG  132
            |||||||||||||||||||||||||||||||
Sbjct  867  ACCCGAAAGATGGTGAACTATGCCTGGGCAG  837


>NC_048142.1 Acinetobacter phage AbKT21phiIII, complete genome
Length=40898

 Score = 88.7 bits (97),  Expect = 3e-16
 Identities = 59/65 (91%), Gaps = 2/65 (3%)
 Strand=Plus/Plus

Query  145    CTCTTATACACATCTCCGAGCCCACGAGACAGGCGTTCGCATCTCGTATGCCGTCTTCTG  204
              ||||||||||||||||||||||||||||||  ||||    ||||||||||||||||||||
Sbjct  40827  CTCTTATACACATCTCCGAGCCCACGAGAC--GCGTAGTAATCTCGTATGCCGTCTTCTG  40884

Query  205    CTTGA  209
              |||||
Sbjct  40885  CTTGA  40889


>MK278859.1 Acinetobacter phage AbKT21phiIII, complete genome
Length=40898

 Score = 88.7 bits (97),  Expect = 3e-16
 Identities = 59/65 (91%), Gaps = 2/65 (3%)
 Strand=Plus/Plus

Query  145    CTCTTATACACATCTCCGAGCCCACGAGACAGGCGTTCGCATCTCGTATGCCGTCTTCTG  204
              ||||||||||||||||||||||||||||||  ||||    ||||||||||||||||||||
Sbjct  40827  CTCTTATACACATCTCCGAGCCCACGAGAC--GCGTAGTAATCTCGTATGCCGTCTTCTG  40884

Query  205    CTTGA  209
              |||||
Sbjct  40885  CTTGA  40889


>NC_030953.1 Shigella phage SHFML-11, complete genome
Length=170650

 Score = 64.4 bits (70),  Expect = 3e-09
 Identities = 56/69 (81%), Gaps = 2/69 (3%)
 Strand=Plus/Minus

Query  141  CTGTCTCTTATACACATCTCCGAGCCCACGAGACAGGCGTTCGCATCTCGTATGCCGTCT  200
            ||||||||| || |||||||||||||||| ||| ||| |     |  |||||||||||||
Sbjct  81   CTGTCTCTTTTAAACATCTCCGAGCCCACCAGAAAGGGG--GAAAAATCGTATGCCGTCT  24

Query  201  TCTGCTTGA  209
            | |||||||
Sbjct  23   TTTGCTTGA  15


>KX130861.1 Shigella phage SHFML-11, complete genome
Length=170650

 Score = 64.4 bits (70),  Expect = 3e-09
 Identities = 56/69 (81%), Gaps = 2/69 (3%)
 Strand=Plus/Minus

Query  141  CTGTCTCTTATACACATCTCCGAGCCCACGAGACAGGCGTTCGCATCTCGTATGCCGTCT  200
            ||||||||| || |||||||||||||||| ||| ||| |     |  |||||||||||||
Sbjct  81   CTGTCTCTTTTAAACATCTCCGAGCCCACCAGAAAGGGG--GAAAAATCGTATGCCGTCT  24

Query  201  TCTGCTTGA  209
            | |||||||
Sbjct  23   TTTGCTTGA  15


>NC_049459.1 Salmonella phage SW9, complete genome
Length=31123

 Score = 57.2 bits (62),  Expect = 4e-07
 Identities = 31/31 (100%), Gaps = 0/31 (0%)
 Strand=Plus/Minus

Query  140  CCTGTCTCTTATACACATCTCCGAGCCCACG  170
            |||||||||||||||||||||||||||||||
Sbjct  31   CCTGTCTCTTATACACATCTCCGAGCCCACG  1


>MK972711.1 Salmonella phage SW9, complete genome
Length=31123

 Score = 57.2 bits (62),  Expect = 4e-07
 Identities = 31/31 (100%), Gaps = 0/31 (0%)
 Strand=Plus/Minus

Query  140  CCTGTCTCTTATACACATCTCCGAGCCCACG  170
            |||||||||||||||||||||||||||||||
Sbjct  31   CCTGTCTCTTATACACATCTCCGAGCCCACG  1


>NC_048798.1 Klebsiella phage Marfa, complete genome
Length=168532

 Score = 46.4 bits (50),  Expect = 8e-04
 Identities = 25/25 (100%), Gaps = 0/25 (0%)
 Strand=Plus/Plus

Query  185    ATCTCGTATGCCGTCTTCTGCTTGA  209
              |||||||||||||||||||||||||
Sbjct  99162  ATCTCGTATGCCGTCTTCTGCTTGA  99186


>MN044033.1 Klebsiella phage Marfa, complete genome
Length=168532

 Score = 46.4 bits (50),  Expect = 8e-04
 Identities = 25/25 (100%), Gaps = 0/25 (0%)
 Strand=Plus/Plus

Query  185    ATCTCGTATGCCGTCTTCTGCTTGA  209
              |||||||||||||||||||||||||
Sbjct  99162  ATCTCGTATGCCGTCTTCTGCTTGA  99186


>MK227353.1 Corella adenovirus 1 isolate CorAdV1/Melbourne/2015, 
complete genome
Length=27209

 Score = 40.1 bits (43),  Expect = 0.12
 Identities = 26/29 (90%), Gaps = 0/29 (0%)
 Strand=Plus/Plus

Query  140    CCTGTCTCTTATACACATCTCCGAGCCCA  168
              ||||| |||| |||||||||||| |||||
Sbjct  27103  CCTGTATCTTCTACACATCTCCGCGCCCA  27131


>NC_048209.1 Zambian malbrouck virus 1 isolate SHFVagmMal_seqID_01, 
partial genome
Length=15307

 Score = 38.3 bits (41),  Expect = 0.42
 Identities = 22/23 (96%), Gaps = 0/23 (0%)
 Strand=Plus/Plus

Query  137  AAGCCTGTCTCTTATACACATCT  159
            ||| |||||||||||||||||||
Sbjct  210  AAGACTGTCTCTTATACACATCT  232


>KT166441.1 Zambian malbrouck virus 1 isolate SHFVagmMal_seqID_01, 
partial genome
Length=15307

 Score = 38.3 bits (41),  Expect = 0.42
 Identities = 22/23 (96%), Gaps = 0/23 (0%)
 Strand=Plus/Plus

Query  137  AAGCCTGTCTCTTATACACATCT  159
            ||| |||||||||||||||||||
Sbjct  210  AAGACTGTCTCTTATACACATCT  232


>NC_048209.1 Zambian malbrouck virus 1 isolate SHFVagmMal_seqID_01, 
partial genome
Length=15307

 Score = 38.3 bits (41),  Expect = 0.42
 Identities = 22/23 (96%), Gaps = 0/23 (0%)
 Strand=Plus/Plus

Query  137  AAGCCTGTCTCTTATACACATCT  159
            ||| |||||||||||||||||||
Sbjct  210  AAGACTGTCTCTTATACACATCT  232


>KT166441.1 Zambian malbrouck virus 1 isolate SHFVagmMal_seqID_01, 
partial genome
Length=15307

 Score = 38.3 bits (41),  Expect = 0.42
 Identities = 22/23 (96%), Gaps = 0/23 (0%)
 Strand=Plus/Plus

Query  137  AAGCCTGTCTCTTATACACATCT  159
            ||| |||||||||||||||||||
Sbjct  210  AAGACTGTCTCTTATACACATCT  232


>NC_051585.1 Mycobacterium phage CRB2, complete genome
Length=72217

 Score = 37.4 bits (40),  Expect = 0.42
 Identities = 20/20 (100%), Gaps = 0/20 (0%)
 Strand=Plus/Minus

Query  63     GCCGCGCCGGGGAGGTGGAG  82
              ||||||||||||||||||||
Sbjct  25179  GCCGCGCCGGGGAGGTGGAG  25160


>NC_022098.1 Pandoravirus salinus, complete genome
Length=2473870

 Score = 37.4 bits (40),  Expect = 0.42
 Identities = 31/37 (84%), Gaps = 1/37 (3%)
 Strand=Plus/Plus

Query  41       GCAC-CACCGGCCCGTCTCGCCCGCCGCGCCGGGGAG  76
                |||| |||  |||||| |||||||||||| |||| ||
Sbjct  2128683  GCACGCACGCGCCCGTTTCGCCCGCCGCGACGGGCAG  2128719


>MK059749.1 Mycobacterium phage CRB2, complete genome
Length=72217

 Score = 37.4 bits (40),  Expect = 0.42
 Identities = 20/20 (100%), Gaps = 0/20 (0%)
 Strand=Plus/Minus

Query  63     GCCGCGCCGGGGAGGTGGAG  82
              ||||||||||||||||||||
Sbjct  25179  GCCGCGCCGGGGAGGTGGAG  25160


>KC977571.1 Pandoravirus salinus, complete genome
Length=2473870

 Score = 37.4 bits (40),  Expect = 0.42
 Identities = 31/37 (84%), Gaps = 1/37 (3%)
 Strand=Plus/Plus

Query  41       GCAC-CACCGGCCCGTCTCGCCCGCCGCGCCGGGGAG  76
                |||| |||  |||||| |||||||||||| |||| ||
Sbjct  2128683  GCACGCACGCGCCCGTTTCGCCCGCCGCGACGGGCAG  2128719


>NC_024306.1 Fruit bat alphaherpesvirus 1 DNA, complete genome
Length=149459

 Score = 37.4 bits (40),  Expect = 0.42
 Identities = 31/37 (84%), Gaps = 1/37 (3%)
 Strand=Plus/Minus

Query  52      CCGTCTCGCCCGCCGCGCCGGGGAGGTG-GAGCACGA  87
               ||| ||||||||||||||||| | | || |||| |||
Sbjct  123707  CCGCCTCGCCCGCCGCGCCGGCGCGCTGCGAGCCCGA  123671


 Score = 37.4 bits (40),  Expect = 0.42
 Identities = 31/37 (84%), Gaps = 1/37 (3%)
 Strand=Plus/Plus

Query  52      CCGTCTCGCCCGCCGCGCCGGGGAGGTG-GAGCACGA  87
               ||| ||||||||||||||||| | | || |||| |||
Sbjct  148587  CCGCCTCGCCCGCCGCGCCGGCGCGCTGCGAGCCCGA  148623


>AB825953.1 Fruit bat alphaherpesvirus 1 DNA, complete genome
Length=149459

 Score = 37.4 bits (40),  Expect = 0.42
 Identities = 31/37 (84%), Gaps = 1/37 (3%)
 Strand=Plus/Minus

Query  52      CCGTCTCGCCCGCCGCGCCGGGGAGGTG-GAGCACGA  87
               ||| ||||||||||||||||| | | || |||| |||
Sbjct  123707  CCGCCTCGCCCGCCGCGCCGGCGCGCTGCGAGCCCGA  123671


 Score = 37.4 bits (40),  Expect = 0.42
 Identities = 31/37 (84%), Gaps = 1/37 (3%)
 Strand=Plus/Plus

Query  52      CCGTCTCGCCCGCCGCGCCGGGGAGGTG-GAGCACGA  87
               ||| ||||||||||||||||| | | || |||| |||
Sbjct  148587  CCGCCTCGCCCGCCGCGCCGGCGCGCTGCGAGCCCGA  148623


>NC_049932.1 Enterococcus phage vB_EfaP_Ef6.2, complete genome
Length=17966

 Score = 35.6 bits (38),  Expect = 1.5
 Identities = 22/24 (92%), Gaps = 0/24 (0%)
 Strand=Plus/Minus

Query  149  TATACACATCTCCGAGCCCACGAG  172
            |||| |||| ||||||||||||||
Sbjct  24   TATAAACATATCCGAGCCCACGAG  1


>NC_048072.1 Streptomyces phage Darolandstone, complete genome
Length=40725

 Score = 35.6 bits (38),  Expect = 1.5
 Identities = 28/34 (82%), Gaps = 0/34 (0%)
 Strand=Plus/Plus

Query  58     CGCCCGCCGCGCCGGGGAGGTGGAGCACGAGCGC  91
              ||||||||||||||  ||||| ||| |  |||||
Sbjct  32587  CGCCCGCCGCGCCGCCGAGGTCGAGGAGCAGCGC  32620


>NC_041845.1 Flavobacterium phage FCV-1, complete genome
Length=46450

 Score = 35.6 bits (38),  Expect = 1.5
 Identities = 19/19 (100%), Gaps = 0/19 (0%)
 Strand=Plus/Plus

Query  141    CTGTCTCTTATACACATCT  159
              |||||||||||||||||||
Sbjct  46425  CTGTCTCTTATACACATCT  46443


>NC_028954.1 Rhodobacter phage RcRhea, complete genome
Length=36065

 Score = 35.6 bits (38),  Expect = 1.5
 Identities = 19/19 (100%), Gaps = 0/19 (0%)
 Strand=Plus/Plus

Query  141  CTGTCTCTTATACACATCT  159
            |||||||||||||||||||
Sbjct  62   CTGTCTCTTATACACATCT  80


>MK721188.1 Enterococcus phage vB_EfaP_Ef6.2, complete genome
Length=17966

 Score = 35.6 bits (38),  Expect = 1.5
 Identities = 22/24 (92%), Gaps = 0/24 (0%)
 Strand=Plus/Minus

Query  149  TATACACATCTCCGAGCCCACGAG  172
            |||| |||| ||||||||||||||
Sbjct  24   TATAAACATATCCGAGCCCACGAG  1


>MH825699.1 Streptomyces phage Darolandstone, complete genome
Length=40725

 Score = 35.6 bits (38),  Expect = 1.5
 Identities = 28/34 (82%), Gaps = 0/34 (0%)
 Strand=Plus/Plus

Query  58     CGCCCGCCGCGCCGGGGAGGTGGAGCACGAGCGC  91
              ||||||||||||||  ||||| ||| |  |||||
Sbjct  32587  CGCCCGCCGCGCCGCCGAGGTCGAGGAGCAGCGC  32620


>KY979235.1 Flavobacterium phage FCV-1, complete genome
Length=46450

 Score = 35.6 bits (38),  Expect = 1.5
 Identities = 19/19 (100%), Gaps = 0/19 (0%)
 Strand=Plus/Plus

Query  141    CTGTCTCTTATACACATCT  159
              |||||||||||||||||||
Sbjct  46425  CTGTCTCTTATACACATCT  46443


>KR935216.1 Rhodobacter phage RcRhea, complete genome
Length=36065

 Score = 35.6 bits (38),  Expect = 1.5
 Identities = 19/19 (100%), Gaps = 0/19 (0%)
 Strand=Plus/Plus

Query  141  CTGTCTCTTATACACATCT  159
            |||||||||||||||||||
Sbjct  62   CTGTCTCTTATACACATCT  80


>NC_002794.1 Tupaiid herpesvirus 1, complete genome
Length=195859

 Score = 35.6 bits (38),  Expect = 1.5
 Identities = 28/34 (82%), Gaps = 0/34 (0%)
 Strand=Plus/Minus

Query  38      GGCGCACCACCGGCCCGTCTCGCCCGCCGCGCCG  71
               |||||||||||||| |||||    ||||||| ||
Sbjct  115286  GGCGCACCACCGGCACGTCTTCTGCGCCGCGGCG  115253


>AF281817.1 Tupaia herpesvirus strain 2, complete genome
Length=195859

 Score = 35.6 bits (38),  Expect = 1.5
 Identities = 28/34 (82%), Gaps = 0/34 (0%)
 Strand=Plus/Minus

Query  38      GGCGCACCACCGGCCCGTCTCGCCCGCCGCGCCG  71
               |||||||||||||| |||||    ||||||| ||
Sbjct  115286  GGCGCACCACCGGCACGTCTTCTGCGCCGCGGCG  115253


>NC_051583.1 Mycobacterium phage Saguaro, complete genome
Length=69448

 Score = 34.6 bits (37),  Expect = 5.1
 Identities = 37/48 (77%), Gaps = 1/48 (2%)
 Strand=Plus/Plus

Query  39     GCGCACCACCGGCCCGTCTCGCCCGCCGCGCCGGGGAGGTGGAGCACG  86
              ||||| | |||| | ||  ||| |||||||||||| | | ||||| ||
Sbjct  35516  GCGCAACGCCGGGCTGTACCGCGCGCCGCGCCGGGAATG-GGAGCGCG  35562


>NC_022987.1 Xylella phage Prado, complete genome
Length=43940

 Score = 34.6 bits (37),  Expect = 5.1
 Identities = 20/21 (95%), Gaps = 0/21 (0%)
 Strand=Plus/Plus

Query  24    TCCAGTCCGCCGAGGGCGCAC  44
             ||| |||||||||||||||||
Sbjct  3300  TCCCGTCCGCCGAGGGCGCAC  3320


>MH744423.1 Mycobacterium phage Saguaro, complete genome
Length=69448

 Score = 34.6 bits (37),  Expect = 5.1
 Identities = 37/48 (77%), Gaps = 1/48 (2%)
 Strand=Plus/Plus

Query  39     GCGCACCACCGGCCCGTCTCGCCCGCCGCGCCGGGGAGGTGGAGCACG  86
              ||||| | |||| | ||  ||| |||||||||||| | | ||||| ||
Sbjct  35516  GCGCAACGCCGGGCTGTACCGCGCGCCGCGCCGGGAATG-GGAGCGCG  35562


>KF626667.1 Xylella phage Prado, complete genome
Length=43940

 Score = 34.6 bits (37),  Expect = 5.1
 Identities = 20/21 (95%), Gaps = 0/21 (0%)
 Strand=Plus/Plus

Query  24    TCCAGTCCGCCGAGGGCGCAC  44
             ||| |||||||||||||||||
Sbjct  3300  TCCCGTCCGCCGAGGGCGCAC  3320


>JF797218.1 Suid herpesvirus 1 strain Kaplan, complete genome
Length=140377

 Score = 34.6 bits (37),  Expect = 5.1
 Identities = 26/31 (84%), Gaps = 0/31 (0%)
 Strand=Plus/Minus

Query  59     GCCCGCCGCGCCGGGGAGGTGGAGCACGAGC  89
              || |||||||| | ||||||||||| || ||
Sbjct  38401  GCGCGCCGCGCGGCGGAGGTGGAGCGCGCGC  38371


>NC_037665.1 Pandoravirus macleodensis, complete genome
Length=1838258

 Score = 33.7 bits (36),  Expect = 5.1
 Identities = 18/18 (100%), Gaps = 0/18 (0%)
 Strand=Plus/Plus

Query  30       CCGCCGAGGGCGCACCAC  47
                ||||||||||||||||||
Sbjct  1249826  CCGCCGAGGGCGCACCAC  1249843


>NC_042344.1 Phage Sano, complete genome
Length=56147

 Score = 33.7 bits (36),  Expect = 5.1
 Identities = 36/44 (82%), Gaps = 3/44 (7%)
 Strand=Plus/Minus

Query  30     CCGCCGAGG-GCGCACCACCGGCC-CGTCTCGCCCGCCGCGCCG  71
              |||||| || |||| |||||  || ||| ||| |||||||||||
Sbjct  45353  CCGCCGTGGCGCGC-CCACCTACCACGTGTCGGCCGCCGCGCCG  45311


>NC_022917.1 Ralstonia phage RSB3 DNA, complete genome
Length=44578

 Score = 33.7 bits (36),  Expect = 5.1
 Identities = 18/18 (100%), Gaps = 0/18 (0%)
 Strand=Plus/Plus

Query  59     GCCCGCCGCGCCGGGGAG  76
              ||||||||||||||||||
Sbjct  19502  GCCCGCCGCGCCGGGGAG  19519


>NC_007967.1 Streptomyces phage mu1/6, complete genome
Length=38194

 Score = 33.7 bits (36),  Expect = 5.1
 Identities = 27/33 (82%), Gaps = 0/33 (0%)
 Strand=Plus/Plus

Query  31     CGCCGAGGGCGCACCACCGGCCCGTCTCGCCCG  63
              ||||||||  | |||||||||||| ||  ||||
Sbjct  21918  CGCCGAGGAGGTACCACCGGCCCGGCTGACCCG  21950


>MG011691.1 Pandoravirus macleodensis, complete genome
Length=1838258

 Score = 33.7 bits (36),  Expect = 5.1
 Identities = 18/18 (100%), Gaps = 0/18 (0%)
 Strand=Plus/Plus

Query  30       CCGCCGAGGGCGCACCAC  47
                ||||||||||||||||||
Sbjct  1249826  CCGCCGAGGGCGCACCAC  1249843


>KF626665.1 Phage Sano, complete genome
Length=56147

 Score = 33.7 bits (36),  Expect = 5.1
 Identities = 36/44 (82%), Gaps = 3/44 (7%)
 Strand=Plus/Minus

Query  30     CCGCCGAGG-GCGCACCACCGGCC-CGTCTCGCCCGCCGCGCCG  71
              |||||| || |||| |||||  || ||| ||| |||||||||||
Sbjct  45353  CCGCCGTGGCGCGC-CCACCTACCACGTGTCGGCCGCCGCGCCG  45311


>AB854109.1 Ralstonia phage RSB3 DNA, complete genome
Length=44578

 Score = 33.7 bits (36),  Expect = 5.1
 Identities = 18/18 (100%), Gaps = 0/18 (0%)
 Strand=Plus/Plus

Query  59     GCCCGCCGCGCCGGGGAG  76
              ||||||||||||||||||
Sbjct  19502  GCCCGCCGCGCCGGGGAG  19519


>DQ372923.1 Bacteriophage mu1/6, complete genome
Length=38194

 Score = 33.7 bits (36),  Expect = 5.1
 Identities = 27/33 (82%), Gaps = 0/33 (0%)
 Strand=Plus/Plus

Query  31     CGCCGAGGGCGCACCACCGGCCCGTCTCGCCCG  63
              ||||||||  | |||||||||||| ||  ||||
Sbjct  21918  CGCCGAGGAGGTACCACCGGCCCGGCTGACCCG  21950


Lambda      K        H
   0.634    0.408    0.912 

Gapped
Lambda      K        H
   0.625    0.410    0.780 

Effective search space used: 73621828192


Query= TRINITY_DN0_c0_g1_i4 len=716 path=[2:0-40 3:41-74 4:75-128
5:129-715]

Length=716
                                                                      Score        E
Sequences producing significant alignments:                          (Bits)     Value

NC_018464.1 Shamonda virus N and NSs genes, segment S, genomic RN...  113        3e-23
HE795107.1 Shamonda virus N and NSs genes, segment S, genomic RNA...  113        3e-23
NC_049459.1 Salmonella phage SW9, complete genome                     42.8       0.037
MK972711.1 Salmonella phage SW9, complete genome                      42.8       0.037
KY628968.1 Macacine alphaherpesvirus 1 isolate 8100812, complete ...  38.3       1.6  
NC_051585.1 Mycobacterium phage CRB2, complete genome                 37.4       1.6  
NC_048722.1 Streptomyces phage Wofford, complete genome               37.4       1.6  
NC_037666.1 Pandoravirus neocaledonia, complete genome                37.4       1.6  
MK059749.1 Mycobacterium phage CRB2, complete genome                  37.4       1.6  
MH576968.1 Streptomyces phage Wollford, complete genome               37.4       1.6  
MG011690.1 Pandoravirus neocaledonia, complete genome                 37.4       1.6  
NC_048659.1 Pectobacterium phage phiA41, complete genome              36.5       5.5  
NC_041845.1 Flavobacterium phage FCV-1, complete genome               36.5       5.5  
KY769270.1 Pectobacterium phage phiA41, complete genome               36.5       5.5  
KY979235.1 Flavobacterium phage FCV-1, complete genome                36.5       5.5  
NC_048209.1 Zambian malbrouck virus 1 isolate SHFVagmMal_seqID_01...  35.6       5.5  
NC_048072.1 Streptomyces phage Darolandstone, complete genome         35.6       5.5  
NC_037665.1 Pandoravirus macleodensis, complete genome                35.6       5.5  
NC_042110.1 Microbacterium phage Hamlet, complete genome              35.6       5.5  
NC_028954.1 Rhodobacter phage RcRhea, complete genome                 35.6       5.5  
NC_021858.1 Pandoravirus dulcis, complete genome                      35.6       5.5  
KT166441.1 Zambian malbrouck virus 1 isolate SHFVagmMal_seqID_01,...  35.6       5.5  
MH825699.1 Streptomyces phage Darolandstone, complete genome          35.6       5.5  
MG011691.1 Pandoravirus macleodensis, complete genome                 35.6       5.5  
MG839019.1 Microbacterium phage Hamlet, complete genome               35.6       5.5  
KR935216.1 Rhodobacter phage RcRhea, complete genome                  35.6       5.5  
KC977570.1 Pandoravirus dulcis, complete genome                       35.6       5.5  
NC_048209.1 Zambian malbrouck virus 1 isolate SHFVagmMal_seqID_01...  35.6       5.5  
NC_002794.1 Tupaiid herpesvirus 1, complete genome                    35.6       5.5  
KT166441.1 Zambian malbrouck virus 1 isolate SHFVagmMal_seqID_01,...  35.6       5.5  
AF281817.1 Tupaia herpesvirus strain 2, complete genome               35.6       5.5  


>NC_018464.1 Shamonda virus N and NSs genes, segment S, genomic 
RNA, isolate Ib An 5550
Length=927

 Score = 113 bits (124),  Expect = 3e-23
 Identities = 70/74 (95%), Gaps = 1/74 (1%)
 Strand=Plus/Minus

Query  48   CCCG-CCGCGCCGGGGAGGTGGAGCACGAGCGCACGTGTTAGGACCCGAAAGATGGTGAA  106
            |||| ||||| ||||||||||||||||||||||| | |||||||||||||||||||||||
Sbjct  910  CCCGACCGCGTCGGGGAGGTGGAGCACGAGCGCATGCGTTAGGACCCGAAAGATGGTGAA  851

Query  107  CTATGCCTGGGCAG  120
            ||||||||||||||
Sbjct  850  CTATGCCTGGGCAG  837


>HE795107.1 Shamonda virus N and NSs genes, segment S, genomic 
RNA, isolate Ib An 5550
Length=927

 Score = 113 bits (124),  Expect = 3e-23
 Identities = 70/74 (95%), Gaps = 1/74 (1%)
 Strand=Plus/Minus

Query  48   CCCG-CCGCGCCGGGGAGGTGGAGCACGAGCGCACGTGTTAGGACCCGAAAGATGGTGAA  106
            |||| ||||| ||||||||||||||||||||||| | |||||||||||||||||||||||
Sbjct  910  CCCGACCGCGTCGGGGAGGTGGAGCACGAGCGCATGCGTTAGGACCCGAAAGATGGTGAA  851

Query  107  CTATGCCTGGGCAG  120
            ||||||||||||||
Sbjct  850  CTATGCCTGGGCAG  837


>NC_049459.1 Salmonella phage SW9, complete genome
Length=31123

 Score = 42.8 bits (46),  Expect = 0.037
 Identities = 23/23 (100%), Gaps = 0/23 (0%)
 Strand=Plus/Plus

Query  1   CGGAGATGTGTATAAGAGACAGG  23
           |||||||||||||||||||||||
Sbjct  9   CGGAGATGTGTATAAGAGACAGG  31


>MK972711.1 Salmonella phage SW9, complete genome
Length=31123

 Score = 42.8 bits (46),  Expect = 0.037
 Identities = 23/23 (100%), Gaps = 0/23 (0%)
 Strand=Plus/Plus

Query  1   CGGAGATGTGTATAAGAGACAGG  23
           |||||||||||||||||||||||
Sbjct  9   CGGAGATGTGTATAAGAGACAGG  31


>KY628968.1 Macacine alphaherpesvirus 1 isolate 8100812, complete 
genome
Length=157447

 Score = 38.3 bits (41),  Expect = 1.6
 Identities = 22/23 (96%), Gaps = 0/23 (0%)
 Strand=Plus/Plus

Query  658    CGGGACGGGAGCGGCCGCGGGTG  680
              ||||| |||||||||||||||||
Sbjct  72505  CGGGAGGGGAGCGGCCGCGGGTG  72527


>NC_051585.1 Mycobacterium phage CRB2, complete genome
Length=72217

 Score = 37.4 bits (40),  Expect = 1.6
 Identities = 20/20 (100%), Gaps = 0/20 (0%)
 Strand=Plus/Minus

Query  51     GCCGCGCCGGGGAGGTGGAG  70
              ||||||||||||||||||||
Sbjct  25179  GCCGCGCCGGGGAGGTGGAG  25160


>NC_048722.1 Streptomyces phage Wofford, complete genome
Length=133007

 Score = 37.4 bits (40),  Expect = 1.6
 Identities = 30/36 (83%), Gaps = 3/36 (8%)
 Strand=Plus/Minus

Query  156    GCGGTCCTGACGTGCA---AATCGGTCGTCCGACCT  188
              ||| ||||||||||||   ||||||||||| | |||
Sbjct  38642  GCGCTCCTGACGTGCATCAAATCGGTCGTCAGCCCT  38607


>NC_037666.1 Pandoravirus neocaledonia, complete genome
Length=2003191

 Score = 37.4 bits (40),  Expect = 1.6
 Identities = 40/51 (78%), Gaps = 3/51 (6%)
 Strand=Plus/Plus

Query  604     AATGGATG-GCGCTGGAGCGTCGGGCCC--ATACCCGGCCGTCGCCGGCAG  651
               |||| ||| || |  |||||||| | ||  ||||||||||| |||| ||||
Sbjct  235116  AATGCATGCGCCCATGAGCGTCGTGTCCTCATACCCGGCCGACGCCAGCAG  235166


 Score = 37.4 bits (40),  Expect = 1.6
 Identities = 23/25 (92%), Gaps = 0/25 (0%)
 Strand=Plus/Plus

Query  660      GGACGGGAGCGGCCGCGGGTGCGCG  684
                ||| |||| ||||||||||||||||
Sbjct  1630631  GGATGGGACCGGCCGCGGGTGCGCG  1630655


 Score = 35.6 bits (38),  Expect = 5.5
 Identities = 25/29 (86%), Gaps = 0/29 (0%)
 Strand=Plus/Minus

Query  367      AGCCCGGCTCGCTGGCGTGGAGCCGGGCG  395
                |||||||||||  ||||  ||||||||||
Sbjct  1743185  AGCCCGGCTCGGCGGCGCCGAGCCGGGCG  1743157


>MK059749.1 Mycobacterium phage CRB2, complete genome
Length=72217

 Score = 37.4 bits (40),  Expect = 1.6
 Identities = 20/20 (100%), Gaps = 0/20 (0%)
 Strand=Plus/Minus

Query  51     GCCGCGCCGGGGAGGTGGAG  70
              ||||||||||||||||||||
Sbjct  25179  GCCGCGCCGGGGAGGTGGAG  25160


>MH576968.1 Streptomyces phage Wollford, complete genome
Length=133007

 Score = 37.4 bits (40),  Expect = 1.6
 Identities = 30/36 (83%), Gaps = 3/36 (8%)
 Strand=Plus/Minus

Query  156    GCGGTCCTGACGTGCA---AATCGGTCGTCCGACCT  188
              ||| ||||||||||||   ||||||||||| | |||
Sbjct  38642  GCGCTCCTGACGTGCATCAAATCGGTCGTCAGCCCT  38607


>MG011690.1 Pandoravirus neocaledonia, complete genome
Length=2003191

 Score = 37.4 bits (40),  Expect = 1.6
 Identities = 40/51 (78%), Gaps = 3/51 (6%)
 Strand=Plus/Plus

Query  604     AATGGATG-GCGCTGGAGCGTCGGGCCC--ATACCCGGCCGTCGCCGGCAG  651
               |||| ||| || |  |||||||| | ||  ||||||||||| |||| ||||
Sbjct  235116  AATGCATGCGCCCATGAGCGTCGTGTCCTCATACCCGGCCGACGCCAGCAG  235166


 Score = 37.4 bits (40),  Expect = 1.6
 Identities = 23/25 (92%), Gaps = 0/25 (0%)
 Strand=Plus/Plus

Query  660      GGACGGGAGCGGCCGCGGGTGCGCG  684
                ||| |||| ||||||||||||||||
Sbjct  1630631  GGATGGGACCGGCCGCGGGTGCGCG  1630655


 Score = 35.6 bits (38),  Expect = 5.5
 Identities = 25/29 (86%), Gaps = 0/29 (0%)
 Strand=Plus/Minus

Query  367      AGCCCGGCTCGCTGGCGTGGAGCCGGGCG  395
                |||||||||||  ||||  ||||||||||
Sbjct  1743185  AGCCCGGCTCGGCGGCGCCGAGCCGGGCG  1743157


>NC_048659.1 Pectobacterium phage phiA41, complete genome
Length=75764

 Score = 36.5 bits (39),  Expect = 5.5
 Identities = 24/27 (89%), Gaps = 0/27 (0%)
 Strand=Plus/Minus

Query  124    GAAGCCAGAGGAAACTCTGGTGGAGGT  150
              ||||||||||| |||  ||||||||||
Sbjct  53318  GAAGCCAGAGGTAACGATGGTGGAGGT  53292


>NC_041845.1 Flavobacterium phage FCV-1, complete genome
Length=46450

 Score = 36.5 bits (39),  Expect = 5.5
 Identities = 23/24 (96%), Gaps = 1/24 (4%)
 Strand=Plus/Minus

Query  4      AGATGTGTATAAGAGACAG-GTAT  26
              ||||||||||||||||||| ||||
Sbjct  46443  AGATGTGTATAAGAGACAGCGTAT  46420


>KY769270.1 Pectobacterium phage phiA41, complete genome
Length=75764

 Score = 36.5 bits (39),  Expect = 5.5
 Identities = 24/27 (89%), Gaps = 0/27 (0%)
 Strand=Plus/Minus

Query  124    GAAGCCAGAGGAAACTCTGGTGGAGGT  150
              ||||||||||| |||  ||||||||||
Sbjct  53318  GAAGCCAGAGGTAACGATGGTGGAGGT  53292


>KY979235.1 Flavobacterium phage FCV-1, complete genome
Length=46450

 Score = 36.5 bits (39),  Expect = 5.5
 Identities = 23/24 (96%), Gaps = 1/24 (4%)
 Strand=Plus/Minus

Query  4      AGATGTGTATAAGAGACAG-GTAT  26
              ||||||||||||||||||| ||||
Sbjct  46443  AGATGTGTATAAGAGACAGCGTAT  46420


>NC_048209.1 Zambian malbrouck virus 1 isolate SHFVagmMal_seqID_01, 
partial genome
Length=15307

 Score = 35.6 bits (38),  Expect = 5.5
 Identities = 19/19 (100%), Gaps = 0/19 (0%)
 Strand=Plus/Minus

Query  4    AGATGTGTATAAGAGACAG  22
            |||||||||||||||||||
Sbjct  232  AGATGTGTATAAGAGACAG  214


>NC_048072.1 Streptomyces phage Darolandstone, complete genome
Length=40725

 Score = 35.6 bits (38),  Expect = 5.5
 Identities = 42/54 (78%), Gaps = 5/54 (9%)
 Strand=Plus/Minus

Query  663    CGGGAGCGGCCGCGGGTGC-GCGTCTCTCGGGGTCGGGGGTGCGTGGCGGGGGC  715
              |||| |||| |  |||||| ||  |||||||||||||||| |   |||| ||||
Sbjct  16689  CGGGGGCGGGCA-GGGTGCCGCCGCTCTCGGGGTCGGGGGCG---GGCGCGGGC  16640


 Score = 35.6 bits (38),  Expect = 5.5
 Identities = 28/34 (82%), Gaps = 0/34 (0%)
 Strand=Plus/Plus

Query  46     CGCCCGCCGCGCCGGGGAGGTGGAGCACGAGCGC  79
              ||||||||||||||  ||||| ||| |  |||||
Sbjct  32587  CGCCCGCCGCGCCGCCGAGGTCGAGGAGCAGCGC  32620


>NC_037665.1 Pandoravirus macleodensis, complete genome
Length=1838258

 Score = 35.6 bits (38),  Expect = 5.5
 Identities = 22/24 (92%), Gaps = 0/24 (0%)
 Strand=Plus/Plus

Query  661      GACGGGAGCGGCCGCGGGTGCGCG  684
                ||||||| ||| ||||||||||||
Sbjct  1539828  GACGGGATCGGTCGCGGGTGCGCG  1539851


>NC_042110.1 Microbacterium phage Hamlet, complete genome
Length=41934

 Score = 35.6 bits (38),  Expect = 5.5
 Identities = 24/26 (92%), Gaps = 1/26 (4%)
 Strand=Plus/Minus

Query  479   ATGCCGACGCTCATCAGA-CCCCAGA  503
             |||| ||||||||||||| |||||||
Sbjct  7665  ATGCTGACGCTCATCAGATCCCCAGA  7640


>NC_028954.1 Rhodobacter phage RcRhea, complete genome
Length=36065

 Score = 35.6 bits (38),  Expect = 5.5
 Identities = 19/19 (100%), Gaps = 0/19 (0%)
 Strand=Plus/Minus

Query  4   AGATGTGTATAAGAGACAG  22
           |||||||||||||||||||
Sbjct  80  AGATGTGTATAAGAGACAG  62


>NC_021858.1 Pandoravirus dulcis, complete genome
Length=1908524

 Score = 35.6 bits (38),  Expect = 5.5
 Identities = 25/29 (86%), Gaps = 0/29 (0%)
 Strand=Plus/Minus

Query  638      GCCGTCGCCGGCAGTCGGAACGGGACGGG  666
                |||||||||| | | ||||||||||| ||
Sbjct  1130661  GCCGTCGCCGCCGGACGGAACGGGACCGG  1130633


>KT166441.1 Zambian malbrouck virus 1 isolate SHFVagmMal_seqID_01, 
partial genome
Length=15307

 Score = 35.6 bits (38),  Expect = 5.5
 Identities = 19/19 (100%), Gaps = 0/19 (0%)
 Strand=Plus/Minus

Query  4    AGATGTGTATAAGAGACAG  22
            |||||||||||||||||||
Sbjct  232  AGATGTGTATAAGAGACAG  214


>MH825699.1 Streptomyces phage Darolandstone, complete genome
Length=40725

 Score = 35.6 bits (38),  Expect = 5.5
 Identities = 42/54 (78%), Gaps = 5/54 (9%)
 Strand=Plus/Minus

Query  663    CGGGAGCGGCCGCGGGTGC-GCGTCTCTCGGGGTCGGGGGTGCGTGGCGGGGGC  715
              |||| |||| |  |||||| ||  |||||||||||||||| |   |||| ||||
Sbjct  16689  CGGGGGCGGGCA-GGGTGCCGCCGCTCTCGGGGTCGGGGGCG---GGCGCGGGC  16640


 Score = 35.6 bits (38),  Expect = 5.5
 Identities = 28/34 (82%), Gaps = 0/34 (0%)
 Strand=Plus/Plus

Query  46     CGCCCGCCGCGCCGGGGAGGTGGAGCACGAGCGC  79
              ||||||||||||||  ||||| ||| |  |||||
Sbjct  32587  CGCCCGCCGCGCCGCCGAGGTCGAGGAGCAGCGC  32620


>MG011691.1 Pandoravirus macleodensis, complete genome
Length=1838258

 Score = 35.6 bits (38),  Expect = 5.5
 Identities = 22/24 (92%), Gaps = 0/24 (0%)
 Strand=Plus/Plus

Query  661      GACGGGAGCGGCCGCGGGTGCGCG  684
                ||||||| ||| ||||||||||||
Sbjct  1539828  GACGGGATCGGTCGCGGGTGCGCG  1539851


>MG839019.1 Microbacterium phage Hamlet, complete genome
Length=41934

 Score = 35.6 bits (38),  Expect = 5.5
 Identities = 24/26 (92%), Gaps = 1/26 (4%)
 Strand=Plus/Minus

Query  479   ATGCCGACGCTCATCAGA-CCCCAGA  503
             |||| ||||||||||||| |||||||
Sbjct  7665  ATGCTGACGCTCATCAGATCCCCAGA  7640


>KR935216.1 Rhodobacter phage RcRhea, complete genome
Length=36065

 Score = 35.6 bits (38),  Expect = 5.5
 Identities = 19/19 (100%), Gaps = 0/19 (0%)
 Strand=Plus/Minus

Query  4   AGATGTGTATAAGAGACAG  22
           |||||||||||||||||||
Sbjct  80  AGATGTGTATAAGAGACAG  62


>KC977570.1 Pandoravirus dulcis, complete genome
Length=1908524

 Score = 35.6 bits (38),  Expect = 5.5
 Identities = 25/29 (86%), Gaps = 0/29 (0%)
 Strand=Plus/Minus

Query  638      GCCGTCGCCGGCAGTCGGAACGGGACGGG  666
                |||||||||| | | ||||||||||| ||
Sbjct  1130661  GCCGTCGCCGCCGGACGGAACGGGACCGG  1130633


>NC_048209.1 Zambian malbrouck virus 1 isolate SHFVagmMal_seqID_01, 
partial genome
Length=15307

 Score = 35.6 bits (38),  Expect = 5.5
 Identities = 19/19 (100%), Gaps = 0/19 (0%)
 Strand=Plus/Minus

Query  4    AGATGTGTATAAGAGACAG  22
            |||||||||||||||||||
Sbjct  232  AGATGTGTATAAGAGACAG  214


>NC_002794.1 Tupaiid herpesvirus 1, complete genome
Length=195859

 Score = 35.6 bits (38),  Expect = 5.5
 Identities = 19/19 (100%), Gaps = 0/19 (0%)
 Strand=Plus/Minus

Query  631     ATACCCGGCCGTCGCCGGC  649
               |||||||||||||||||||
Sbjct  151931  ATACCCGGCCGTCGCCGGC  151913


>KT166441.1 Zambian malbrouck virus 1 isolate SHFVagmMal_seqID_01, 
partial genome
Length=15307

 Score = 35.6 bits (38),  Expect = 5.5
 Identities = 19/19 (100%), Gaps = 0/19 (0%)
 Strand=Plus/Minus

Query  4    AGATGTGTATAAGAGACAG  22
            |||||||||||||||||||
Sbjct  232  AGATGTGTATAAGAGACAG  214


>AF281817.1 Tupaia herpesvirus strain 2, complete genome
Length=195859

 Score = 35.6 bits (38),  Expect = 5.5
 Identities = 19/19 (100%), Gaps = 0/19 (0%)
 Strand=Plus/Minus

Query  631     ATACCCGGCCGTCGCCGGC  649
               |||||||||||||||||||
Sbjct  151931  ATACCCGGCCGTCGCCGGC  151913


Lambda      K        H
   0.634    0.408    0.912 

Gapped
Lambda      K        H
   0.625    0.410    0.780 

Effective search space used: 279010404316


Query= TRINITY_DN0_c0_g1_i7 len=276 path=[1:0-153 4:154-207 6:208-242
8:243-275]

Length=276
                                                                      Score        E
Sequences producing significant alignments:                          (Bits)     Value

NC_048142.1 Acinetobacter phage AbKT21phiIII, complete genome         88.7       4e-16
MK278859.1 Acinetobacter phage AbKT21phiIII, complete genome          88.7       4e-16
NC_018464.1 Shamonda virus N and NSs genes, segment S, genomic RN...  73.4       8e-12
HE795107.1 Shamonda virus N and NSs genes, segment S, genomic RNA...  73.4       8e-12
NC_030953.1 Shigella phage SHFML-11, complete genome                  64.4       4e-09
KX130861.1 Shigella phage SHFML-11, complete genome                   64.4       4e-09
NC_049459.1 Salmonella phage SW9, complete genome                     57.2       6e-07
MK972711.1 Salmonella phage SW9, complete genome                      57.2       6e-07
NC_048798.1 Klebsiella phage Marfa, complete genome                   46.4       0.001
MN044033.1 Klebsiella phage Marfa, complete genome                    46.4       0.001
MK227353.1 Corella adenovirus 1 isolate CorAdV1/Melbourne/2015, c...  40.1       0.16 
NC_048209.1 Zambian malbrouck virus 1 isolate SHFVagmMal_seqID_01...  38.3       0.57 
KT166441.1 Zambian malbrouck virus 1 isolate SHFVagmMal_seqID_01,...  38.3       0.57 
NC_048209.1 Zambian malbrouck virus 1 isolate SHFVagmMal_seqID_01...  38.3       0.57 
KT166441.1 Zambian malbrouck virus 1 isolate SHFVagmMal_seqID_01,...  38.3       0.57 
NC_051585.1 Mycobacterium phage CRB2, complete genome                 37.4       0.57 
NC_022098.1 Pandoravirus salinus, complete genome                     37.4       0.57 
MK059749.1 Mycobacterium phage CRB2, complete genome                  37.4       0.57 
KC977571.1 Pandoravirus salinus, complete genome                      37.4       0.57 
NC_024306.1 Fruit bat alphaherpesvirus 1 DNA, complete genome         37.4       0.57 
AB825953.1 Fruit bat alphaherpesvirus 1 DNA, complete genome          37.4       0.57 
NC_049932.1 Enterococcus phage vB_EfaP_Ef6.2, complete genome         35.6       2.0  
NC_041845.1 Flavobacterium phage FCV-1, complete genome               35.6       2.0  
NC_028954.1 Rhodobacter phage RcRhea, complete genome                 35.6       2.0  
MK721188.1 Enterococcus phage vB_EfaP_Ef6.2, complete genome          35.6       2.0  
KY979235.1 Flavobacterium phage FCV-1, complete genome                35.6       2.0  
KR935216.1 Rhodobacter phage RcRhea, complete genome                  35.6       2.0  
NC_012783.2 Cercopithecine herpesvirus 5 strain 2715, complete ge...  35.6       2.0  
NC_002794.1 Tupaiid herpesvirus 1, complete genome                    35.6       2.0  
FJ483968.2 Cercopithecine herpesvirus 5 strain 2715, complete genome  35.6       2.0  
AF281817.1 Tupaia herpesvirus strain 2, complete genome               35.6       2.0  
NC_051583.1 Mycobacterium phage Saguaro, complete genome              34.6       7.0  
NC_048048.2 Caulobacter phage CcrSC, complete genome                  34.6       7.0  
NC_048047.1 Caulobacter phage CcrBL9, complete genome                 34.6       7.0  
NC_037666.1 Pandoravirus neocaledonia, complete genome                34.6       7.0  
NC_022987.1 Xylella phage Prado, complete genome                      34.6       7.0  
MH744423.1 Mycobacterium phage Saguaro, complete genome               34.6       7.0  
MH588547.2 Caulobacter phage CcrSC, complete genome                   34.6       7.0  
MH588546.1 Caulobacter phage CcrBL9, complete genome                  34.6       7.0  
MG011690.1 Pandoravirus neocaledonia, complete genome                 34.6       7.0  
KF626667.1 Xylella phage Prado, complete genome                       34.6       7.0  
JF797218.1 Suid herpesvirus 1 strain Kaplan, complete genome          34.6       7.0  
NC_037665.1 Pandoravirus macleodensis, complete genome                33.7       7.0  
NC_042344.1 Phage Sano, complete genome                               33.7       7.0  
NC_022917.1 Ralstonia phage RSB3 DNA, complete genome                 33.7       7.0  
NC_007967.1 Streptomyces phage mu1/6, complete genome                 33.7       7.0  
MG011691.1 Pandoravirus macleodensis, complete genome                 33.7       7.0  
KF626665.1 Phage Sano, complete genome                                33.7       7.0  
AB854109.1 Ralstonia phage RSB3 DNA, complete genome                  33.7       7.0  
DQ372923.1 Bacteriophage mu1/6, complete genome                       33.7       7.0  
NC_055561.1 Cervid alphaherpesvirus 3 strain Canada, partial genome   33.7       7.0  
NC_024771.1 Equid herpesvirus 3 strain AR/2007/C3A, complete genome   33.7       7.0  
MH036941.1 Cervid alphaherpesvirus 3 strain Canada, complete genome   33.7       7.0  
KM051845.1 Equid herpesvirus 3 strain AR/2007/C3A, complete genome    33.7       7.0  


>NC_048142.1 Acinetobacter phage AbKT21phiIII, complete genome
Length=40898

 Score = 88.7 bits (97),  Expect = 4e-16
 Identities = 59/65 (91%), Gaps = 2/65 (3%)
 Strand=Plus/Plus

Query  212    CTCTTATACACATCTCCGAGCCCACGAGACAGGCGTTCGCATCTCGTATGCCGTCTTCTG  271
              ||||||||||||||||||||||||||||||  ||||    ||||||||||||||||||||
Sbjct  40827  CTCTTATACACATCTCCGAGCCCACGAGAC--GCGTAGTAATCTCGTATGCCGTCTTCTG  40884

Query  272    CTTGA  276
              |||||
Sbjct  40885  CTTGA  40889


>MK278859.1 Acinetobacter phage AbKT21phiIII, complete genome
Length=40898

 Score = 88.7 bits (97),  Expect = 4e-16
 Identities = 59/65 (91%), Gaps = 2/65 (3%)
 Strand=Plus/Plus

Query  212    CTCTTATACACATCTCCGAGCCCACGAGACAGGCGTTCGCATCTCGTATGCCGTCTTCTG  271
              ||||||||||||||||||||||||||||||  ||||    ||||||||||||||||||||
Sbjct  40827  CTCTTATACACATCTCCGAGCCCACGAGAC--GCGTAGTAATCTCGTATGCCGTCTTCTG  40884

Query  272    CTTGA  276
              |||||
Sbjct  40885  CTTGA  40889


>NC_018464.1 Shamonda virus N and NSs genes, segment S, genomic 
RNA, isolate Ib An 5550
Length=927

 Score = 73.4 bits (80),  Expect = 8e-12
 Identities = 43/45 (96%), Gaps = 0/45 (0%)
 Strand=Plus/Minus

Query  155  GCGCACGTGTTAGGACCCGAAAGATGGTGAACTATGCCTGGGCAG  199
            ||||| | |||||||||||||||||||||||||||||||||||||
Sbjct  881  GCGCATGCGTTAGGACCCGAAAGATGGTGAACTATGCCTGGGCAG  837


 Score = 50.9 bits (55),  Expect = 9e-05
 Identities = 43/48 (90%), Gaps = 4/48 (8%)
 Strand=Plus/Plus

Query  1    GCTCGTGCTCCACCTCCCCGGCGCGG-CGGG-CG-AG-ACGGGCCGGT  44
            |||||||||||||||||||| ||||| |||| || || ||||||||||
Sbjct  880  GCTCGTGCTCCACCTCCCCGACGCGGTCGGGTCGTAGTACGGGCCGGT  927


>HE795107.1 Shamonda virus N and NSs genes, segment S, genomic 
RNA, isolate Ib An 5550
Length=927

 Score = 73.4 bits (80),  Expect = 8e-12
 Identities = 43/45 (96%), Gaps = 0/45 (0%)
 Strand=Plus/Minus

Query  155  GCGCACGTGTTAGGACCCGAAAGATGGTGAACTATGCCTGGGCAG  199
            ||||| | |||||||||||||||||||||||||||||||||||||
Sbjct  881  GCGCATGCGTTAGGACCCGAAAGATGGTGAACTATGCCTGGGCAG  837


 Score = 50.9 bits (55),  Expect = 9e-05
 Identities = 43/48 (90%), Gaps = 4/48 (8%)
 Strand=Plus/Plus

Query  1    GCTCGTGCTCCACCTCCCCGGCGCGG-CGGG-CG-AG-ACGGGCCGGT  44
            |||||||||||||||||||| ||||| |||| || || ||||||||||
Sbjct  880  GCTCGTGCTCCACCTCCCCGACGCGGTCGGGTCGTAGTACGGGCCGGT  927


>NC_030953.1 Shigella phage SHFML-11, complete genome
Length=170650

 Score = 64.4 bits (70),  Expect = 4e-09
 Identities = 56/69 (81%), Gaps = 2/69 (3%)
 Strand=Plus/Minus

Query  208  CTGTCTCTTATACACATCTCCGAGCCCACGAGACAGGCGTTCGCATCTCGTATGCCGTCT  267
            ||||||||| || |||||||||||||||| ||| ||| |     |  |||||||||||||
Sbjct  81   CTGTCTCTTTTAAACATCTCCGAGCCCACCAGAAAGGGG--GAAAAATCGTATGCCGTCT  24

Query  268  TCTGCTTGA  276
            | |||||||
Sbjct  23   TTTGCTTGA  15


>KX130861.1 Shigella phage SHFML-11, complete genome
Length=170650

 Score = 64.4 bits (70),  Expect = 4e-09
 Identities = 56/69 (81%), Gaps = 2/69 (3%)
 Strand=Plus/Minus

Query  208  CTGTCTCTTATACACATCTCCGAGCCCACGAGACAGGCGTTCGCATCTCGTATGCCGTCT  267
            ||||||||| || |||||||||||||||| ||| ||| |     |  |||||||||||||
Sbjct  81   CTGTCTCTTTTAAACATCTCCGAGCCCACCAGAAAGGGG--GAAAAATCGTATGCCGTCT  24

Query  268  TCTGCTTGA  276
            | |||||||
Sbjct  23   TTTGCTTGA  15


>NC_049459.1 Salmonella phage SW9, complete genome
Length=31123

 Score = 57.2 bits (62),  Expect = 6e-07
 Identities = 31/31 (100%), Gaps = 0/31 (0%)
 Strand=Plus/Minus

Query  207  CCTGTCTCTTATACACATCTCCGAGCCCACG  237
            |||||||||||||||||||||||||||||||
Sbjct  31   CCTGTCTCTTATACACATCTCCGAGCCCACG  1


>MK972711.1 Salmonella phage SW9, complete genome
Length=31123

 Score = 57.2 bits (62),  Expect = 6e-07
 Identities = 31/31 (100%), Gaps = 0/31 (0%)
 Strand=Plus/Minus

Query  207  CCTGTCTCTTATACACATCTCCGAGCCCACG  237
            |||||||||||||||||||||||||||||||
Sbjct  31   CCTGTCTCTTATACACATCTCCGAGCCCACG  1


>NC_048798.1 Klebsiella phage Marfa, complete genome
Length=168532

 Score = 46.4 bits (50),  Expect = 0.001
 Identities = 25/25 (100%), Gaps = 0/25 (0%)
 Strand=Plus/Plus

Query  252    ATCTCGTATGCCGTCTTCTGCTTGA  276
              |||||||||||||||||||||||||
Sbjct  99162  ATCTCGTATGCCGTCTTCTGCTTGA  99186


>MN044033.1 Klebsiella phage Marfa, complete genome
Length=168532

 Score = 46.4 bits (50),  Expect = 0.001
 Identities = 25/25 (100%), Gaps = 0/25 (0%)
 Strand=Plus/Plus

Query  252    ATCTCGTATGCCGTCTTCTGCTTGA  276
              |||||||||||||||||||||||||
Sbjct  99162  ATCTCGTATGCCGTCTTCTGCTTGA  99186


>MK227353.1 Corella adenovirus 1 isolate CorAdV1/Melbourne/2015, 
complete genome
Length=27209

 Score = 40.1 bits (43),  Expect = 0.16
 Identities = 26/29 (90%), Gaps = 0/29 (0%)
 Strand=Plus/Plus

Query  207    CCTGTCTCTTATACACATCTCCGAGCCCA  235
              ||||| |||| |||||||||||| |||||
Sbjct  27103  CCTGTATCTTCTACACATCTCCGCGCCCA  27131


>NC_048209.1 Zambian malbrouck virus 1 isolate SHFVagmMal_seqID_01, 
partial genome
Length=15307

 Score = 38.3 bits (41),  Expect = 0.57
 Identities = 22/23 (96%), Gaps = 0/23 (0%)
 Strand=Plus/Plus

Query  204  AAGCCTGTCTCTTATACACATCT  226
            ||| |||||||||||||||||||
Sbjct  210  AAGACTGTCTCTTATACACATCT  232


>KT166441.1 Zambian malbrouck virus 1 isolate SHFVagmMal_seqID_01, 
partial genome
Length=15307

 Score = 38.3 bits (41),  Expect = 0.57
 Identities = 22/23 (96%), Gaps = 0/23 (0%)
 Strand=Plus/Plus

Query  204  AAGCCTGTCTCTTATACACATCT  226
            ||| |||||||||||||||||||
Sbjct  210  AAGACTGTCTCTTATACACATCT  232


>NC_048209.1 Zambian malbrouck virus 1 isolate SHFVagmMal_seqID_01, 
partial genome
Length=15307

 Score = 38.3 bits (41),  Expect = 0.57
 Identities = 22/23 (96%), Gaps = 0/23 (0%)
 Strand=Plus/Plus

Query  204  AAGCCTGTCTCTTATACACATCT  226
            ||| |||||||||||||||||||
Sbjct  210  AAGACTGTCTCTTATACACATCT  232


>KT166441.1 Zambian malbrouck virus 1 isolate SHFVagmMal_seqID_01, 
partial genome
Length=15307

 Score = 38.3 bits (41),  Expect = 0.57
 Identities = 22/23 (96%), Gaps = 0/23 (0%)
 Strand=Plus/Plus

Query  204  AAGCCTGTCTCTTATACACATCT  226
            ||| |||||||||||||||||||
Sbjct  210  AAGACTGTCTCTTATACACATCT  232


>NC_051585.1 Mycobacterium phage CRB2, complete genome
Length=72217

 Score = 37.4 bits (40),  Expect = 0.57
 Identities = 20/20 (100%), Gaps = 0/20 (0%)
 Strand=Plus/Plus

Query  8      CTCCACCTCCCCGGCGCGGC  27
              ||||||||||||||||||||
Sbjct  25160  CTCCACCTCCCCGGCGCGGC  25179


>NC_022098.1 Pandoravirus salinus, complete genome
Length=2473870

 Score = 37.4 bits (40),  Expect = 0.57
 Identities = 31/37 (84%), Gaps = 1/37 (3%)
 Strand=Plus/Minus

Query  14       CTCCCCGGCGCGGCGGGCGAGACGGGCCGGTG-GTGC  49
                || |||| |||||||||||| ||||||  ||| ||||
Sbjct  2128719  CTGCCCGTCGCGGCGGGCGAAACGGGCGCGTGCGTGC  2128683


>MK059749.1 Mycobacterium phage CRB2, complete genome
Length=72217

 Score = 37.4 bits (40),  Expect = 0.57
 Identities = 20/20 (100%), Gaps = 0/20 (0%)
 Strand=Plus/Plus

Query  8      CTCCACCTCCCCGGCGCGGC  27
              ||||||||||||||||||||
Sbjct  25160  CTCCACCTCCCCGGCGCGGC  25179


>KC977571.1 Pandoravirus salinus, complete genome
Length=2473870

 Score = 37.4 bits (40),  Expect = 0.57
 Identities = 31/37 (84%), Gaps = 1/37 (3%)
 Strand=Plus/Minus

Query  14       CTCCCCGGCGCGGCGGGCGAGACGGGCCGGTG-GTGC  49
                || |||| |||||||||||| ||||||  ||| ||||
Sbjct  2128719  CTGCCCGTCGCGGCGGGCGAAACGGGCGCGTGCGTGC  2128683


>NC_024306.1 Fruit bat alphaherpesvirus 1 DNA, complete genome
Length=149459

 Score = 37.4 bits (40),  Expect = 0.57
 Identities = 31/37 (84%), Gaps = 1/37 (3%)
 Strand=Plus/Plus

Query  3       TCGTGCTC-CACCTCCCCGGCGCGGCGGGCGAGACGG  38
               ||| |||| || | | ||||||||||||||||| |||
Sbjct  123671  TCGGGCTCGCAGCGCGCCGGCGCGGCGGGCGAGGCGG  123707


 Score = 37.4 bits (40),  Expect = 0.57
 Identities = 31/37 (84%), Gaps = 1/37 (3%)
 Strand=Plus/Minus

Query  3       TCGTGCTC-CACCTCCCCGGCGCGGCGGGCGAGACGG  38
               ||| |||| || | | ||||||||||||||||| |||
Sbjct  148623  TCGGGCTCGCAGCGCGCCGGCGCGGCGGGCGAGGCGG  148587


>AB825953.1 Fruit bat alphaherpesvirus 1 DNA, complete genome
Length=149459

 Score = 37.4 bits (40),  Expect = 0.57
 Identities = 31/37 (84%), Gaps = 1/37 (3%)
 Strand=Plus/Plus

Query  3       TCGTGCTC-CACCTCCCCGGCGCGGCGGGCGAGACGG  38
               ||| |||| || | | ||||||||||||||||| |||
Sbjct  123671  TCGGGCTCGCAGCGCGCCGGCGCGGCGGGCGAGGCGG  123707


 Score = 37.4 bits (40),  Expect = 0.57
 Identities = 31/37 (84%), Gaps = 1/37 (3%)
 Strand=Plus/Minus

Query  3       TCGTGCTC-CACCTCCCCGGCGCGGCGGGCGAGACGG  38
               ||| |||| || | | ||||||||||||||||| |||
Sbjct  148623  TCGGGCTCGCAGCGCGCCGGCGCGGCGGGCGAGGCGG  148587


>NC_049932.1 Enterococcus phage vB_EfaP_Ef6.2, complete genome
Length=17966

 Score = 35.6 bits (38),  Expect = 2.0
 Identities = 22/24 (92%), Gaps = 0/24 (0%)
 Strand=Plus/Minus

Query  216  TATACACATCTCCGAGCCCACGAG  239
            |||| |||| ||||||||||||||
Sbjct  24   TATAAACATATCCGAGCCCACGAG  1


>NC_041845.1 Flavobacterium phage FCV-1, complete genome
Length=46450

 Score = 35.6 bits (38),  Expect = 2.0
 Identities = 19/19 (100%), Gaps = 0/19 (0%)
 Strand=Plus/Plus

Query  208    CTGTCTCTTATACACATCT  226
              |||||||||||||||||||
Sbjct  46425  CTGTCTCTTATACACATCT  46443


>NC_028954.1 Rhodobacter phage RcRhea, complete genome
Length=36065

 Score = 35.6 bits (38),  Expect = 2.0
 Identities = 19/19 (100%), Gaps = 0/19 (0%)
 Strand=Plus/Plus

Query  208  CTGTCTCTTATACACATCT  226
            |||||||||||||||||||
Sbjct  62   CTGTCTCTTATACACATCT  80


>MK721188.1 Enterococcus phage vB_EfaP_Ef6.2, complete genome
Length=17966

 Score = 35.6 bits (38),  Expect = 2.0
 Identities = 22/24 (92%), Gaps = 0/24 (0%)
 Strand=Plus/Minus

Query  216  TATACACATCTCCGAGCCCACGAG  239
            |||| |||| ||||||||||||||
Sbjct  24   TATAAACATATCCGAGCCCACGAG  1


>KY979235.1 Flavobacterium phage FCV-1, complete genome
Length=46450

 Score = 35.6 bits (38),  Expect = 2.0
 Identities = 19/19 (100%), Gaps = 0/19 (0%)
 Strand=Plus/Plus

Query  208    CTGTCTCTTATACACATCT  226
              |||||||||||||||||||
Sbjct  46425  CTGTCTCTTATACACATCT  46443


>KR935216.1 Rhodobacter phage RcRhea, complete genome
Length=36065

 Score = 35.6 bits (38),  Expect = 2.0
 Identities = 19/19 (100%), Gaps = 0/19 (0%)
 Strand=Plus/Plus

Query  208  CTGTCTCTTATACACATCT  226
            |||||||||||||||||||
Sbjct  62   CTGTCTCTTATACACATCT  80


>NC_012783.2 Cercopithecine herpesvirus 5 strain 2715, complete 
genome
Length=226205

 Score = 35.6 bits (38),  Expect = 2.0
 Identities = 19/19 (100%), Gaps = 0/19 (0%)
 Strand=Plus/Plus

Query  81     CCACCTCGGCCGGCGAGCG  99
              |||||||||||||||||||
Sbjct  32734  CCACCTCGGCCGGCGAGCG  32752


>NC_002794.1 Tupaiid herpesvirus 1, complete genome
Length=195859

 Score = 35.6 bits (38),  Expect = 2.0
 Identities = 28/34 (82%), Gaps = 0/34 (0%)
 Strand=Plus/Plus

Query  19      CGGCGCGGCGGGCGAGACGGGCCGGTGGTGCGCC  52
               || |||||||    ||||| ||||||||||||||
Sbjct  115253  CGCCGCGGCGCAGAAGACGTGCCGGTGGTGCGCC  115286


>FJ483968.2 Cercopithecine herpesvirus 5 strain 2715, complete 
genome
Length=226205

 Score = 35.6 bits (38),  Expect = 2.0
 Identities = 19/19 (100%), Gaps = 0/19 (0%)
 Strand=Plus/Plus

Query  81     CCACCTCGGCCGGCGAGCG  99
              |||||||||||||||||||
Sbjct  32734  CCACCTCGGCCGGCGAGCG  32752


>AF281817.1 Tupaia herpesvirus strain 2, complete genome
Length=195859

 Score = 35.6 bits (38),  Expect = 2.0
 Identities = 28/34 (82%), Gaps = 0/34 (0%)
 Strand=Plus/Plus

Query  19      CGGCGCGGCGGGCGAGACGGGCCGGTGGTGCGCC  52
               || |||||||    ||||| ||||||||||||||
Sbjct  115253  CGCCGCGGCGCAGAAGACGTGCCGGTGGTGCGCC  115286


>NC_051583.1 Mycobacterium phage Saguaro, complete genome
Length=69448

 Score = 34.6 bits (37),  Expect = 7.0
 Identities = 37/48 (77%), Gaps = 1/48 (2%)
 Strand=Plus/Minus

Query  4      CGTGCTCCACCTCCCCGGCGCGGCGGGCGAGACGGGCCGGTGGTGCGC  51
              || ||||| | | |||||||||||| |||  || | |||| | |||||
Sbjct  35562  CGCGCTCC-CATTCCCGGCGCGGCGCGCGGTACAGCCCGGCGTTGCGC  35516


>NC_048048.2 Caulobacter phage CcrSC, complete genome
Length=317489

 Score = 34.6 bits (37),  Expect = 7.0
 Identities = 20/21 (95%), Gaps = 0/21 (0%)
 Strand=Plus/Minus

Query  92    GGCGAGCGGCGCCGGCCTTCA  112
             || ||||||||||||||||||
Sbjct  9447  GGAGAGCGGCGCCGGCCTTCA  9427


 Score = 34.6 bits (37),  Expect = 7.0
 Identities = 20/21 (95%), Gaps = 0/21 (0%)
 Strand=Plus/Minus

Query  92      GGCGAGCGGCGCCGGCCTTCA  112
               || ||||||||||||||||||
Sbjct  302990  GGAGAGCGGCGCCGGCCTTCA  302970


>NC_048047.1 Caulobacter phage CcrBL9, complete genome
Length=322272

 Score = 34.6 bits (37),  Expect = 7.0
 Identities = 20/21 (95%), Gaps = 0/21 (0%)
 Strand=Plus/Minus

Query  92    GGCGAGCGGCGCCGGCCTTCA  112
             || ||||||||||||||||||
Sbjct  8792  GGAGAGCGGCGCCGGCCTTCA  8772


 Score = 34.6 bits (37),  Expect = 7.0
 Identities = 20/21 (95%), Gaps = 0/21 (0%)
 Strand=Plus/Minus

Query  92      GGCGAGCGGCGCCGGCCTTCA  112
               || ||||||||||||||||||
Sbjct  308804  GGAGAGCGGCGCCGGCCTTCA  308784


>NC_037666.1 Pandoravirus neocaledonia, complete genome
Length=2003191

 Score = 34.6 bits (37),  Expect = 7.0
 Identities = 24/27 (89%), Gaps = 3/27 (11%)
 Strand=Plus/Plus

Query  118     ATTGCGCCACGGCGGC---TTTCGTGC  141
               ||||||||||||||||   ||||||||
Sbjct  946200  ATTGCGCCACGGCGGCACATTTCGTGC  946226


>NC_022987.1 Xylella phage Prado, complete genome
Length=43940

 Score = 34.6 bits (37),  Expect = 7.0
 Identities = 20/21 (95%), Gaps = 0/21 (0%)
 Strand=Plus/Minus

Query  46    GTGCGCCCTCGGCGGACTGGA  66
             ||||||||||||||||| |||
Sbjct  3320  GTGCGCCCTCGGCGGACGGGA  3300


>MH744423.1 Mycobacterium phage Saguaro, complete genome
Length=69448

 Score = 34.6 bits (37),  Expect = 7.0
 Identities = 37/48 (77%), Gaps = 1/48 (2%)
 Strand=Plus/Minus

Query  4      CGTGCTCCACCTCCCCGGCGCGGCGGGCGAGACGGGCCGGTGGTGCGC  51
              || ||||| | | |||||||||||| |||  || | |||| | |||||
Sbjct  35562  CGCGCTCC-CATTCCCGGCGCGGCGCGCGGTACAGCCCGGCGTTGCGC  35516


>MH588547.2 Caulobacter phage CcrSC, complete genome
Length=317489

 Score = 34.6 bits (37),  Expect = 7.0
 Identities = 20/21 (95%), Gaps = 0/21 (0%)
 Strand=Plus/Minus

Query  92    GGCGAGCGGCGCCGGCCTTCA  112
             || ||||||||||||||||||
Sbjct  9447  GGAGAGCGGCGCCGGCCTTCA  9427


 Score = 34.6 bits (37),  Expect = 7.0
 Identities = 20/21 (95%), Gaps = 0/21 (0%)
 Strand=Plus/Minus

Query  92      GGCGAGCGGCGCCGGCCTTCA  112
               || ||||||||||||||||||
Sbjct  302990  GGAGAGCGGCGCCGGCCTTCA  302970


>MH588546.1 Caulobacter phage CcrBL9, complete genome
Length=322272

 Score = 34.6 bits (37),  Expect = 7.0
 Identities = 20/21 (95%), Gaps = 0/21 (0%)
 Strand=Plus/Minus

Query  92    GGCGAGCGGCGCCGGCCTTCA  112
             || ||||||||||||||||||
Sbjct  8792  GGAGAGCGGCGCCGGCCTTCA  8772


 Score = 34.6 bits (37),  Expect = 7.0
 Identities = 20/21 (95%), Gaps = 0/21 (0%)
 Strand=Plus/Minus

Query  92      GGCGAGCGGCGCCGGCCTTCA  112
               || ||||||||||||||||||
Sbjct  308804  GGAGAGCGGCGCCGGCCTTCA  308784


>MG011690.1 Pandoravirus neocaledonia, complete genome
Length=2003191

 Score = 34.6 bits (37),  Expect = 7.0
 Identities = 24/27 (89%), Gaps = 3/27 (11%)
 Strand=Plus/Plus

Query  118     ATTGCGCCACGGCGGC---TTTCGTGC  141
               ||||||||||||||||   ||||||||
Sbjct  946200  ATTGCGCCACGGCGGCACATTTCGTGC  946226


>KF626667.1 Xylella phage Prado, complete genome
Length=43940

 Score = 34.6 bits (37),  Expect = 7.0
 Identities = 20/21 (95%), Gaps = 0/21 (0%)
 Strand=Plus/Minus

Query  46    GTGCGCCCTCGGCGGACTGGA  66
             ||||||||||||||||| |||
Sbjct  3320  GTGCGCCCTCGGCGGACGGGA  3300


>JF797218.1 Suid herpesvirus 1 strain Kaplan, complete genome
Length=140377

 Score = 34.6 bits (37),  Expect = 7.0
 Identities = 26/31 (84%), Gaps = 0/31 (0%)
 Strand=Plus/Plus

Query  1      GCTCGTGCTCCACCTCCCCGGCGCGGCGGGC  31
              || || ||||||||||| | |||||||| ||
Sbjct  38371  GCGCGCGCTCCACCTCCGCCGCGCGGCGCGC  38401


>NC_037665.1 Pandoravirus macleodensis, complete genome
Length=1838258

 Score = 33.7 bits (36),  Expect = 7.0
 Identities = 18/18 (100%), Gaps = 0/18 (0%)
 Strand=Plus/Minus

Query  43       GTGGTGCGCCCTCGGCGG  60
                ||||||||||||||||||
Sbjct  1249843  GTGGTGCGCCCTCGGCGG  1249826


>NC_042344.1 Phage Sano, complete genome
Length=56147

 Score = 33.7 bits (36),  Expect = 7.0
 Identities = 36/44 (82%), Gaps = 3/44 (7%)
 Strand=Plus/Plus

Query  19     CGGCGCGGCGGGCGAGACG-GGCCGGTGGTGCGC-CCTCGGCGG  60
              ||||||||||| ||| ||| ||  ||||| |||| || ||||||
Sbjct  45311  CGGCGCGGCGGCCGACACGTGGTAGGTGG-GCGCGCCACGGCGG  45353


>NC_022917.1 Ralstonia phage RSB3 DNA, complete genome
Length=44578

 Score = 33.7 bits (36),  Expect = 7.0
 Identities = 18/18 (100%), Gaps = 0/18 (0%)
 Strand=Plus/Minus

Query  14     CTCCCCGGCGCGGCGGGC  31
              ||||||||||||||||||
Sbjct  19519  CTCCCCGGCGCGGCGGGC  19502


>NC_007967.1 Streptomyces phage mu1/6, complete genome
Length=38194

 Score = 33.7 bits (36),  Expect = 7.0
 Identities = 27/33 (82%), Gaps = 0/33 (0%)
 Strand=Plus/Minus

Query  27     CGGGCGAGACGGGCCGGTGGTGCGCCCTCGGCG  59
              ||||  || |||||||||||| |  ||||||||
Sbjct  21950  CGGGTCAGCCGGGCCGGTGGTACCTCCTCGGCG  21918


>MG011691.1 Pandoravirus macleodensis, complete genome
Length=1838258

 Score = 33.7 bits (36),  Expect = 7.0
 Identities = 18/18 (100%), Gaps = 0/18 (0%)
 Strand=Plus/Minus

Query  43       GTGGTGCGCCCTCGGCGG  60
                ||||||||||||||||||
Sbjct  1249843  GTGGTGCGCCCTCGGCGG  1249826


>KF626665.1 Phage Sano, complete genome
Length=56147

 Score = 33.7 bits (36),  Expect = 7.0
 Identities = 36/44 (82%), Gaps = 3/44 (7%)
 Strand=Plus/Plus

Query  19     CGGCGCGGCGGGCGAGACG-GGCCGGTGGTGCGC-CCTCGGCGG  60
              ||||||||||| ||| ||| ||  ||||| |||| || ||||||
Sbjct  45311  CGGCGCGGCGGCCGACACGTGGTAGGTGG-GCGCGCCACGGCGG  45353


>AB854109.1 Ralstonia phage RSB3 DNA, complete genome
Length=44578

 Score = 33.7 bits (36),  Expect = 7.0
 Identities = 18/18 (100%), Gaps = 0/18 (0%)
 Strand=Plus/Minus

Query  14     CTCCCCGGCGCGGCGGGC  31
              ||||||||||||||||||
Sbjct  19519  CTCCCCGGCGCGGCGGGC  19502


>DQ372923.1 Bacteriophage mu1/6, complete genome
Length=38194

 Score = 33.7 bits (36),  Expect = 7.0
 Identities = 27/33 (82%), Gaps = 0/33 (0%)
 Strand=Plus/Minus

Query  27     CGGGCGAGACGGGCCGGTGGTGCGCCCTCGGCG  59
              ||||  || |||||||||||| |  ||||||||
Sbjct  21950  CGGGTCAGCCGGGCCGGTGGTACCTCCTCGGCG  21918


>NC_055561.1 Cervid alphaherpesvirus 3 strain Canada, partial 
genome
Length=136380

 Score = 33.7 bits (36),  Expect = 7.0
 Identities = 18/18 (100%), Gaps = 0/18 (0%)
 Strand=Plus/Minus

Query  91     CGGCGAGCGGCGCCGGCC  108
              ||||||||||||||||||
Sbjct  10804  CGGCGAGCGGCGCCGGCC  10787


>NC_024771.1 Equid herpesvirus 3 strain AR/2007/C3A, complete 
genome
Length=151601

 Score = 33.7 bits (36),  Expect = 7.0
 Identities = 21/23 (91%), Gaps = 0/23 (0%)
 Strand=Plus/Minus

Query  120   TGCGCCACGGCGGCTTTCGTGCG  142
             ||||| ||||||||||||| |||
Sbjct  3983  TGCGCAACGGCGGCTTTCGAGCG  3961


>MH036941.1 Cervid alphaherpesvirus 3 strain Canada, complete 
genome
Length=136380

 Score = 33.7 bits (36),  Expect = 7.0
 Identities = 18/18 (100%), Gaps = 0/18 (0%)
 Strand=Plus/Minus

Query  91     CGGCGAGCGGCGCCGGCC  108
              ||||||||||||||||||
Sbjct  10804  CGGCGAGCGGCGCCGGCC  10787


>KM051845.1 Equid herpesvirus 3 strain AR/2007/C3A, complete genome
Length=151601

 Score = 33.7 bits (36),  Expect = 7.0
 Identities = 21/23 (91%), Gaps = 0/23 (0%)
 Strand=Plus/Minus

Query  120   TGCGCCACGGCGGCTTTCGTGCG  142
             ||||| ||||||||||||| |||
Sbjct  3983  TGCGCAACGGCGGCTTTCGAGCG  3961


Lambda      K        H
   0.634    0.408    0.912 

Gapped
Lambda      K        H
   0.625    0.410    0.780 

Effective search space used: 100463685543


Query= TRINITY_DN0_c0_g1_i8 len=207 path=[0:0-52 3:53-86 4:87-140 6:141-175
7:176-206]

Length=207
                                                                      Score        E
Sequences producing significant alignments:                          (Bits)     Value

NC_018464.1 Shamonda virus N and NSs genes, segment S, genomic RN...  119        2e-25
HE795107.1 Shamonda virus N and NSs genes, segment S, genomic RNA...  119        2e-25
NC_048142.1 Acinetobacter phage AbKT21phiIII, complete genome         85.1       3e-15
MK278859.1 Acinetobacter phage AbKT21phiIII, complete genome          85.1       3e-15
NC_030953.1 Shigella phage SHFML-11, complete genome                  60.8       4e-08
KX130861.1 Shigella phage SHFML-11, complete genome                   60.8       4e-08
NC_049459.1 Salmonella phage SW9, complete genome                     57.2       4e-07
MK972711.1 Salmonella phage SW9, complete genome                      57.2       4e-07
NC_048798.1 Klebsiella phage Marfa, complete genome                   44.6       0.003
MN044033.1 Klebsiella phage Marfa, complete genome                    44.6       0.003
MK227353.1 Corella adenovirus 1 isolate CorAdV1/Melbourne/2015, c...  40.1       0.12 
NC_048209.1 Zambian malbrouck virus 1 isolate SHFVagmMal_seqID_01...  38.3       0.41 
KT166441.1 Zambian malbrouck virus 1 isolate SHFVagmMal_seqID_01,...  38.3       0.41 
NC_048209.1 Zambian malbrouck virus 1 isolate SHFVagmMal_seqID_01...  38.3       0.41 
KT166441.1 Zambian malbrouck virus 1 isolate SHFVagmMal_seqID_01,...  38.3       0.41 
NC_051585.1 Mycobacterium phage CRB2, complete genome                 37.4       0.41 
NC_022098.1 Pandoravirus salinus, complete genome                     37.4       0.41 
MK059749.1 Mycobacterium phage CRB2, complete genome                  37.4       0.41 
KC977571.1 Pandoravirus salinus, complete genome                      37.4       0.41 
NC_024306.1 Fruit bat alphaherpesvirus 1 DNA, complete genome         37.4       0.41 
AB825953.1 Fruit bat alphaherpesvirus 1 DNA, complete genome          37.4       0.41 
NC_049932.1 Enterococcus phage vB_EfaP_Ef6.2, complete genome         35.6       1.4  
NC_048072.1 Streptomyces phage Darolandstone, complete genome         35.6       1.4  
NC_041845.1 Flavobacterium phage FCV-1, complete genome               35.6       1.4  
NC_028954.1 Rhodobacter phage RcRhea, complete genome                 35.6       1.4  
MK721188.1 Enterococcus phage vB_EfaP_Ef6.2, complete genome          35.6       1.4  
MH825699.1 Streptomyces phage Darolandstone, complete genome          35.6       1.4  
KY979235.1 Flavobacterium phage FCV-1, complete genome                35.6       1.4  
KR935216.1 Rhodobacter phage RcRhea, complete genome                  35.6       1.4  
NC_002794.1 Tupaiid herpesvirus 1, complete genome                    35.6       1.4  
AF281817.1 Tupaia herpesvirus strain 2, complete genome               35.6       1.4  
NC_051583.1 Mycobacterium phage Saguaro, complete genome              34.6       5.1  
NC_022987.1 Xylella phage Prado, complete genome                      34.6       5.1  
MH744423.1 Mycobacterium phage Saguaro, complete genome               34.6       5.1  
KF626667.1 Xylella phage Prado, complete genome                       34.6       5.1  
JF797218.1 Suid herpesvirus 1 strain Kaplan, complete genome          34.6       5.1  
NC_037665.1 Pandoravirus macleodensis, complete genome                33.7       5.1  
NC_042344.1 Phage Sano, complete genome                               33.7       5.1  
NC_022917.1 Ralstonia phage RSB3 DNA, complete genome                 33.7       5.1  
NC_007967.1 Streptomyces phage mu1/6, complete genome                 33.7       5.1  
MG011691.1 Pandoravirus macleodensis, complete genome                 33.7       5.1  
KF626665.1 Phage Sano, complete genome                                33.7       5.1  
AB854109.1 Ralstonia phage RSB3 DNA, complete genome                  33.7       5.1  
DQ372923.1 Bacteriophage mu1/6, complete genome                       33.7       5.1  


>NC_018464.1 Shamonda virus N and NSs genes, segment S, genomic 
RNA, isolate Ib An 5550
Length=927

 Score = 119 bits (131),  Expect = 2e-25
 Identities = 84/91 (92%), Gaps = 4/91 (4%)
 Strand=Plus/Minus

Query  46   ACCGGCCCGT-CT-CG-CCCG-CCGCGCCGGGGAGGTGGAGCACGAGCGCACGTGTTAGG  101
            |||||||||| || || |||| ||||| ||||||||||||||||||||||| | ||||||
Sbjct  927  ACCGGCCCGTACTACGACCCGACCGCGTCGGGGAGGTGGAGCACGAGCGCATGCGTTAGG  868

Query  102  ACCCGAAAGATGGTGAACTATGCCTGGGCAG  132
            |||||||||||||||||||||||||||||||
Sbjct  867  ACCCGAAAGATGGTGAACTATGCCTGGGCAG  837


>HE795107.1 Shamonda virus N and NSs genes, segment S, genomic 
RNA, isolate Ib An 5550
Length=927

 Score = 119 bits (131),  Expect = 2e-25
 Identities = 84/91 (92%), Gaps = 4/91 (4%)
 Strand=Plus/Minus

Query  46   ACCGGCCCGT-CT-CG-CCCG-CCGCGCCGGGGAGGTGGAGCACGAGCGCACGTGTTAGG  101
            |||||||||| || || |||| ||||| ||||||||||||||||||||||| | ||||||
Sbjct  927  ACCGGCCCGTACTACGACCCGACCGCGTCGGGGAGGTGGAGCACGAGCGCATGCGTTAGG  868

Query  102  ACCCGAAAGATGGTGAACTATGCCTGGGCAG  132
            |||||||||||||||||||||||||||||||
Sbjct  867  ACCCGAAAGATGGTGAACTATGCCTGGGCAG  837


>NC_048142.1 Acinetobacter phage AbKT21phiIII, complete genome
Length=40898

 Score = 85.1 bits (93),  Expect = 3e-15
 Identities = 58/63 (92%), Gaps = 2/63 (3%)
 Strand=Plus/Plus

Query  145    CTCTTATACACATCTCCGAGCCCACGAGACAGCCTATGATATCTCGTATGCCGTCTTCTG  204
              |||||||||||||||||||||||||||||| || || |  ||||||||||||||||||||
Sbjct  40827  CTCTTATACACATCTCCGAGCCCACGAGAC-GCGTA-GTAATCTCGTATGCCGTCTTCTG  40884

Query  205    CTT  207
              |||
Sbjct  40885  CTT  40887


>MK278859.1 Acinetobacter phage AbKT21phiIII, complete genome
Length=40898

 Score = 85.1 bits (93),  Expect = 3e-15
 Identities = 58/63 (92%), Gaps = 2/63 (3%)
 Strand=Plus/Plus

Query  145    CTCTTATACACATCTCCGAGCCCACGAGACAGCCTATGATATCTCGTATGCCGTCTTCTG  204
              |||||||||||||||||||||||||||||| || || |  ||||||||||||||||||||
Sbjct  40827  CTCTTATACACATCTCCGAGCCCACGAGAC-GCGTA-GTAATCTCGTATGCCGTCTTCTG  40884

Query  205    CTT  207
              |||
Sbjct  40885  CTT  40887


>NC_030953.1 Shigella phage SHFML-11, complete genome
Length=170650

 Score = 60.8 bits (66),  Expect = 4e-08
 Identities = 54/67 (81%), Gaps = 2/67 (3%)
 Strand=Plus/Minus

Query  141  CTGTCTCTTATACACATCTCCGAGCCCACGAGACAGCCTATGATATCTCGTATGCCGTCT  200
            ||||||||| || |||||||||||||||| ||| ||     || |  |||||||||||||
Sbjct  81   CTGTCTCTTTTAAACATCTCCGAGCCCACCAGAAAG--GGGGAAAAATCGTATGCCGTCT  24

Query  201  TCTGCTT  207
            | |||||
Sbjct  23   TTTGCTT  17


>KX130861.1 Shigella phage SHFML-11, complete genome
Length=170650

 Score = 60.8 bits (66),  Expect = 4e-08
 Identities = 54/67 (81%), Gaps = 2/67 (3%)
 Strand=Plus/Minus

Query  141  CTGTCTCTTATACACATCTCCGAGCCCACGAGACAGCCTATGATATCTCGTATGCCGTCT  200
            ||||||||| || |||||||||||||||| ||| ||     || |  |||||||||||||
Sbjct  81   CTGTCTCTTTTAAACATCTCCGAGCCCACCAGAAAG--GGGGAAAAATCGTATGCCGTCT  24

Query  201  TCTGCTT  207
            | |||||
Sbjct  23   TTTGCTT  17


>NC_049459.1 Salmonella phage SW9, complete genome
Length=31123

 Score = 57.2 bits (62),  Expect = 4e-07
 Identities = 31/31 (100%), Gaps = 0/31 (0%)
 Strand=Plus/Minus

Query  140  CCTGTCTCTTATACACATCTCCGAGCCCACG  170
            |||||||||||||||||||||||||||||||
Sbjct  31   CCTGTCTCTTATACACATCTCCGAGCCCACG  1


>MK972711.1 Salmonella phage SW9, complete genome
Length=31123

 Score = 57.2 bits (62),  Expect = 4e-07
 Identities = 31/31 (100%), Gaps = 0/31 (0%)
 Strand=Plus/Minus

Query  140  CCTGTCTCTTATACACATCTCCGAGCCCACG  170
            |||||||||||||||||||||||||||||||
Sbjct  31   CCTGTCTCTTATACACATCTCCGAGCCCACG  1


>NC_048798.1 Klebsiella phage Marfa, complete genome
Length=168532

 Score = 44.6 bits (48),  Expect = 0.003
 Identities = 24/24 (100%), Gaps = 0/24 (0%)
 Strand=Plus/Plus

Query  184    TATCTCGTATGCCGTCTTCTGCTT  207
              ||||||||||||||||||||||||
Sbjct  99161  TATCTCGTATGCCGTCTTCTGCTT  99184


>MN044033.1 Klebsiella phage Marfa, complete genome
Length=168532

 Score = 44.6 bits (48),  Expect = 0.003
 Identities = 24/24 (100%), Gaps = 0/24 (0%)
 Strand=Plus/Plus

Query  184    TATCTCGTATGCCGTCTTCTGCTT  207
              ||||||||||||||||||||||||
Sbjct  99161  TATCTCGTATGCCGTCTTCTGCTT  99184


>MK227353.1 Corella adenovirus 1 isolate CorAdV1/Melbourne/2015, 
complete genome
Length=27209

 Score = 40.1 bits (43),  Expect = 0.12
 Identities = 26/29 (90%), Gaps = 0/29 (0%)
 Strand=Plus/Plus

Query  140    CCTGTCTCTTATACACATCTCCGAGCCCA  168
              ||||| |||| |||||||||||| |||||
Sbjct  27103  CCTGTATCTTCTACACATCTCCGCGCCCA  27131


>NC_048209.1 Zambian malbrouck virus 1 isolate SHFVagmMal_seqID_01, 
partial genome
Length=15307

 Score = 38.3 bits (41),  Expect = 0.41
 Identities = 22/23 (96%), Gaps = 0/23 (0%)
 Strand=Plus/Plus

Query  137  AAGCCTGTCTCTTATACACATCT  159
            ||| |||||||||||||||||||
Sbjct  210  AAGACTGTCTCTTATACACATCT  232


>KT166441.1 Zambian malbrouck virus 1 isolate SHFVagmMal_seqID_01, 
partial genome
Length=15307

 Score = 38.3 bits (41),  Expect = 0.41
 Identities = 22/23 (96%), Gaps = 0/23 (0%)
 Strand=Plus/Plus

Query  137  AAGCCTGTCTCTTATACACATCT  159
            ||| |||||||||||||||||||
Sbjct  210  AAGACTGTCTCTTATACACATCT  232


>NC_048209.1 Zambian malbrouck virus 1 isolate SHFVagmMal_seqID_01, 
partial genome
Length=15307

 Score = 38.3 bits (41),  Expect = 0.41
 Identities = 22/23 (96%), Gaps = 0/23 (0%)
 Strand=Plus/Plus

Query  137  AAGCCTGTCTCTTATACACATCT  159
            ||| |||||||||||||||||||
Sbjct  210  AAGACTGTCTCTTATACACATCT  232


>KT166441.1 Zambian malbrouck virus 1 isolate SHFVagmMal_seqID_01, 
partial genome
Length=15307

 Score = 38.3 bits (41),  Expect = 0.41
 Identities = 22/23 (96%), Gaps = 0/23 (0%)
 Strand=Plus/Plus

Query  137  AAGCCTGTCTCTTATACACATCT  159
            ||| |||||||||||||||||||
Sbjct  210  AAGACTGTCTCTTATACACATCT  232


>NC_051585.1 Mycobacterium phage CRB2, complete genome
Length=72217

 Score = 37.4 bits (40),  Expect = 0.41
 Identities = 20/20 (100%), Gaps = 0/20 (0%)
 Strand=Plus/Minus

Query  63     GCCGCGCCGGGGAGGTGGAG  82
              ||||||||||||||||||||
Sbjct  25179  GCCGCGCCGGGGAGGTGGAG  25160


>NC_022098.1 Pandoravirus salinus, complete genome
Length=2473870

 Score = 37.4 bits (40),  Expect = 0.41
 Identities = 31/37 (84%), Gaps = 1/37 (3%)
 Strand=Plus/Plus

Query  41       GCAC-CACCGGCCCGTCTCGCCCGCCGCGCCGGGGAG  76
                |||| |||  |||||| |||||||||||| |||| ||
Sbjct  2128683  GCACGCACGCGCCCGTTTCGCCCGCCGCGACGGGCAG  2128719


>MK059749.1 Mycobacterium phage CRB2, complete genome
Length=72217

 Score = 37.4 bits (40),  Expect = 0.41
 Identities = 20/20 (100%), Gaps = 0/20 (0%)
 Strand=Plus/Minus

Query  63     GCCGCGCCGGGGAGGTGGAG  82
              ||||||||||||||||||||
Sbjct  25179  GCCGCGCCGGGGAGGTGGAG  25160


>KC977571.1 Pandoravirus salinus, complete genome
Length=2473870

 Score = 37.4 bits (40),  Expect = 0.41
 Identities = 31/37 (84%), Gaps = 1/37 (3%)
 Strand=Plus/Plus

Query  41       GCAC-CACCGGCCCGTCTCGCCCGCCGCGCCGGGGAG  76
                |||| |||  |||||| |||||||||||| |||| ||
Sbjct  2128683  GCACGCACGCGCCCGTTTCGCCCGCCGCGACGGGCAG  2128719


>NC_024306.1 Fruit bat alphaherpesvirus 1 DNA, complete genome
Length=149459

 Score = 37.4 bits (40),  Expect = 0.41
 Identities = 31/37 (84%), Gaps = 1/37 (3%)
 Strand=Plus/Minus

Query  52      CCGTCTCGCCCGCCGCGCCGGGGAGGTG-GAGCACGA  87
               ||| ||||||||||||||||| | | || |||| |||
Sbjct  123707  CCGCCTCGCCCGCCGCGCCGGCGCGCTGCGAGCCCGA  123671


 Score = 37.4 bits (40),  Expect = 0.41
 Identities = 31/37 (84%), Gaps = 1/37 (3%)
 Strand=Plus/Plus

Query  52      CCGTCTCGCCCGCCGCGCCGGGGAGGTG-GAGCACGA  87
               ||| ||||||||||||||||| | | || |||| |||
Sbjct  148587  CCGCCTCGCCCGCCGCGCCGGCGCGCTGCGAGCCCGA  148623


>AB825953.1 Fruit bat alphaherpesvirus 1 DNA, complete genome
Length=149459

 Score = 37.4 bits (40),  Expect = 0.41
 Identities = 31/37 (84%), Gaps = 1/37 (3%)
 Strand=Plus/Minus

Query  52      CCGTCTCGCCCGCCGCGCCGGGGAGGTG-GAGCACGA  87
               ||| ||||||||||||||||| | | || |||| |||
Sbjct  123707  CCGCCTCGCCCGCCGCGCCGGCGCGCTGCGAGCCCGA  123671


 Score = 37.4 bits (40),  Expect = 0.41
 Identities = 31/37 (84%), Gaps = 1/37 (3%)
 Strand=Plus/Plus

Query  52      CCGTCTCGCCCGCCGCGCCGGGGAGGTG-GAGCACGA  87
               ||| ||||||||||||||||| | | || |||| |||
Sbjct  148587  CCGCCTCGCCCGCCGCGCCGGCGCGCTGCGAGCCCGA  148623


>NC_049932.1 Enterococcus phage vB_EfaP_Ef6.2, complete genome
Length=17966

 Score = 35.6 bits (38),  Expect = 1.4
 Identities = 22/24 (92%), Gaps = 0/24 (0%)
 Strand=Plus/Minus

Query  149  TATACACATCTCCGAGCCCACGAG  172
            |||| |||| ||||||||||||||
Sbjct  24   TATAAACATATCCGAGCCCACGAG  1


>NC_048072.1 Streptomyces phage Darolandstone, complete genome
Length=40725

 Score = 35.6 bits (38),  Expect = 1.4
 Identities = 28/34 (82%), Gaps = 0/34 (0%)
 Strand=Plus/Plus

Query  58     CGCCCGCCGCGCCGGGGAGGTGGAGCACGAGCGC  91
              ||||||||||||||  ||||| ||| |  |||||
Sbjct  32587  CGCCCGCCGCGCCGCCGAGGTCGAGGAGCAGCGC  32620


>NC_041845.1 Flavobacterium phage FCV-1, complete genome
Length=46450

 Score = 35.6 bits (38),  Expect = 1.4
 Identities = 19/19 (100%), Gaps = 0/19 (0%)
 Strand=Plus/Plus

Query  141    CTGTCTCTTATACACATCT  159
              |||||||||||||||||||
Sbjct  46425  CTGTCTCTTATACACATCT  46443


>NC_028954.1 Rhodobacter phage RcRhea, complete genome
Length=36065

 Score = 35.6 bits (38),  Expect = 1.4
 Identities = 19/19 (100%), Gaps = 0/19 (0%)
 Strand=Plus/Plus

Query  141  CTGTCTCTTATACACATCT  159
            |||||||||||||||||||
Sbjct  62   CTGTCTCTTATACACATCT  80


>MK721188.1 Enterococcus phage vB_EfaP_Ef6.2, complete genome
Length=17966

 Score = 35.6 bits (38),  Expect = 1.4
 Identities = 22/24 (92%), Gaps = 0/24 (0%)
 Strand=Plus/Minus

Query  149  TATACACATCTCCGAGCCCACGAG  172
            |||| |||| ||||||||||||||
Sbjct  24   TATAAACATATCCGAGCCCACGAG  1


>MH825699.1 Streptomyces phage Darolandstone, complete genome
Length=40725

 Score = 35.6 bits (38),  Expect = 1.4
 Identities = 28/34 (82%), Gaps = 0/34 (0%)
 Strand=Plus/Plus

Query  58     CGCCCGCCGCGCCGGGGAGGTGGAGCACGAGCGC  91
              ||||||||||||||  ||||| ||| |  |||||
Sbjct  32587  CGCCCGCCGCGCCGCCGAGGTCGAGGAGCAGCGC  32620


>KY979235.1 Flavobacterium phage FCV-1, complete genome
Length=46450

 Score = 35.6 bits (38),  Expect = 1.4
 Identities = 19/19 (100%), Gaps = 0/19 (0%)
 Strand=Plus/Plus

Query  141    CTGTCTCTTATACACATCT  159
              |||||||||||||||||||
Sbjct  46425  CTGTCTCTTATACACATCT  46443


>KR935216.1 Rhodobacter phage RcRhea, complete genome
Length=36065

 Score = 35.6 bits (38),  Expect = 1.4
 Identities = 19/19 (100%), Gaps = 0/19 (0%)
 Strand=Plus/Plus

Query  141  CTGTCTCTTATACACATCT  159
            |||||||||||||||||||
Sbjct  62   CTGTCTCTTATACACATCT  80


>NC_002794.1 Tupaiid herpesvirus 1, complete genome
Length=195859

 Score = 35.6 bits (38),  Expect = 1.4
 Identities = 28/34 (82%), Gaps = 0/34 (0%)
 Strand=Plus/Minus

Query  38      GGCGCACCACCGGCCCGTCTCGCCCGCCGCGCCG  71
               |||||||||||||| |||||    ||||||| ||
Sbjct  115286  GGCGCACCACCGGCACGTCTTCTGCGCCGCGGCG  115253


>AF281817.1 Tupaia herpesvirus strain 2, complete genome
Length=195859

 Score = 35.6 bits (38),  Expect = 1.4
 Identities = 28/34 (82%), Gaps = 0/34 (0%)
 Strand=Plus/Minus

Query  38      GGCGCACCACCGGCCCGTCTCGCCCGCCGCGCCG  71
               |||||||||||||| |||||    ||||||| ||
Sbjct  115286  GGCGCACCACCGGCACGTCTTCTGCGCCGCGGCG  115253


>NC_051583.1 Mycobacterium phage Saguaro, complete genome
Length=69448

 Score = 34.6 bits (37),  Expect = 5.1
 Identities = 37/48 (77%), Gaps = 1/48 (2%)
 Strand=Plus/Plus

Query  39     GCGCACCACCGGCCCGTCTCGCCCGCCGCGCCGGGGAGGTGGAGCACG  86
              ||||| | |||| | ||  ||| |||||||||||| | | ||||| ||
Sbjct  35516  GCGCAACGCCGGGCTGTACCGCGCGCCGCGCCGGGAATG-GGAGCGCG  35562


>NC_022987.1 Xylella phage Prado, complete genome
Length=43940

 Score = 34.6 bits (37),  Expect = 5.1
 Identities = 20/21 (95%), Gaps = 0/21 (0%)
 Strand=Plus/Plus

Query  24    TCCAGTCCGCCGAGGGCGCAC  44
             ||| |||||||||||||||||
Sbjct  3300  TCCCGTCCGCCGAGGGCGCAC  3320


>MH744423.1 Mycobacterium phage Saguaro, complete genome
Length=69448

 Score = 34.6 bits (37),  Expect = 5.1
 Identities = 37/48 (77%), Gaps = 1/48 (2%)
 Strand=Plus/Plus

Query  39     GCGCACCACCGGCCCGTCTCGCCCGCCGCGCCGGGGAGGTGGAGCACG  86
              ||||| | |||| | ||  ||| |||||||||||| | | ||||| ||
Sbjct  35516  GCGCAACGCCGGGCTGTACCGCGCGCCGCGCCGGGAATG-GGAGCGCG  35562


>KF626667.1 Xylella phage Prado, complete genome
Length=43940

 Score = 34.6 bits (37),  Expect = 5.1
 Identities = 20/21 (95%), Gaps = 0/21 (0%)
 Strand=Plus/Plus

Query  24    TCCAGTCCGCCGAGGGCGCAC  44
             ||| |||||||||||||||||
Sbjct  3300  TCCCGTCCGCCGAGGGCGCAC  3320


>JF797218.1 Suid herpesvirus 1 strain Kaplan, complete genome
Length=140377

 Score = 34.6 bits (37),  Expect = 5.1
 Identities = 26/31 (84%), Gaps = 0/31 (0%)
 Strand=Plus/Minus

Query  59     GCCCGCCGCGCCGGGGAGGTGGAGCACGAGC  89
              || |||||||| | ||||||||||| || ||
Sbjct  38401  GCGCGCCGCGCGGCGGAGGTGGAGCGCGCGC  38371


>NC_037665.1 Pandoravirus macleodensis, complete genome
Length=1838258

 Score = 33.7 bits (36),  Expect = 5.1
 Identities = 18/18 (100%), Gaps = 0/18 (0%)
 Strand=Plus/Plus

Query  30       CCGCCGAGGGCGCACCAC  47
                ||||||||||||||||||
Sbjct  1249826  CCGCCGAGGGCGCACCAC  1249843


>NC_042344.1 Phage Sano, complete genome
Length=56147

 Score = 33.7 bits (36),  Expect = 5.1
 Identities = 36/44 (82%), Gaps = 3/44 (7%)
 Strand=Plus/Minus

Query  30     CCGCCGAGG-GCGCACCACCGGCC-CGTCTCGCCCGCCGCGCCG  71
              |||||| || |||| |||||  || ||| ||| |||||||||||
Sbjct  45353  CCGCCGTGGCGCGC-CCACCTACCACGTGTCGGCCGCCGCGCCG  45311


>NC_022917.1 Ralstonia phage RSB3 DNA, complete genome
Length=44578

 Score = 33.7 bits (36),  Expect = 5.1
 Identities = 18/18 (100%), Gaps = 0/18 (0%)
 Strand=Plus/Plus

Query  59     GCCCGCCGCGCCGGGGAG  76
              ||||||||||||||||||
Sbjct  19502  GCCCGCCGCGCCGGGGAG  19519


>NC_007967.1 Streptomyces phage mu1/6, complete genome
Length=38194

 Score = 33.7 bits (36),  Expect = 5.1
 Identities = 27/33 (82%), Gaps = 0/33 (0%)
 Strand=Plus/Plus

Query  31     CGCCGAGGGCGCACCACCGGCCCGTCTCGCCCG  63
              ||||||||  | |||||||||||| ||  ||||
Sbjct  21918  CGCCGAGGAGGTACCACCGGCCCGGCTGACCCG  21950


>MG011691.1 Pandoravirus macleodensis, complete genome
Length=1838258

 Score = 33.7 bits (36),  Expect = 5.1
 Identities = 18/18 (100%), Gaps = 0/18 (0%)
 Strand=Plus/Plus

Query  30       CCGCCGAGGGCGCACCAC  47
                ||||||||||||||||||
Sbjct  1249826  CCGCCGAGGGCGCACCAC  1249843


>KF626665.1 Phage Sano, complete genome
Length=56147

 Score = 33.7 bits (36),  Expect = 5.1
 Identities = 36/44 (82%), Gaps = 3/44 (7%)
 Strand=Plus/Minus

Query  30     CCGCCGAGG-GCGCACCACCGGCC-CGTCTCGCCCGCCGCGCCG  71
              |||||| || |||| |||||  || ||| ||| |||||||||||
Sbjct  45353  CCGCCGTGGCGCGC-CCACCTACCACGTGTCGGCCGCCGCGCCG  45311


>AB854109.1 Ralstonia phage RSB3 DNA, complete genome
Length=44578

 Score = 33.7 bits (36),  Expect = 5.1
 Identities = 18/18 (100%), Gaps = 0/18 (0%)
 Strand=Plus/Plus

Query  59     GCCCGCCGCGCCGGGGAG  76
              ||||||||||||||||||
Sbjct  19502  GCCCGCCGCGCCGGGGAG  19519


>DQ372923.1 Bacteriophage mu1/6, complete genome
Length=38194

 Score = 33.7 bits (36),  Expect = 5.1
 Identities = 27/33 (82%), Gaps = 0/33 (0%)
 Strand=Plus/Plus

Query  31     CGCCGAGGGCGCACCACCGGCCCGTCTCGCCCG  63
              ||||||||  | |||||||||||| ||  ||||
Sbjct  21918  CGCCGAGGAGGTACCACCGGCCCGGCTGACCCG  21950


Lambda      K        H
   0.634    0.408    0.912 

Gapped
Lambda      K        H
   0.625    0.410    0.780 

Effective search space used: 72808327328


Query= TRINITY_DN3_c0_g1_i1 len=327 path=[0:0-326]

Length=327
                                                                      Score        E
Sequences producing significant alignments:                          (Bits)     Value

NC_055561.1 Cervid alphaherpesvirus 3 strain Canada, partial genome   40.1       0.20 
NC_043054.1 Bubaline alphaherpesvirus 1 strain b6, complete genome    40.1       0.20 
MH036941.1 Cervid alphaherpesvirus 3 strain Canada, complete genome   40.1       0.20 
JF797218.1 Suid herpesvirus 1 strain Kaplan, complete genome          40.1       0.20 
KU936049.1 Bubaline alphaherpesvirus 1 strain b6, complete genome     40.1       0.20 
NC_002512.2 Rat cytomegalovirus Maastricht, complete genome           39.2       0.20 
AF232689.2 Rat cytomegalovirus Maastricht, complete genome            39.2       0.20 
NC_002512.2 Rat cytomegalovirus Maastricht, complete genome           39.2       0.20 
AF232689.2 Rat cytomegalovirus Maastricht, complete genome            39.2       0.20 
NC_021858.1 Pandoravirus dulcis, complete genome                      38.3       0.69 
KC977570.1 Pandoravirus dulcis, complete genome                       38.3       0.69 
NC_016154.1 Cynomolgus macaque cytomegalovirus strain Ottawa, com...  36.5       2.4  
NC_033176.1 Cynomolgus cytomegalovirus isolate 31908, complete ge...  36.5       2.4  
NC_006150.1 Macacine herpesvirus 3, complete genome                   36.5       2.4  
JN227533.1 Cynomolgus macaque cytomegalovirus strain Ottawa, comp...  36.5       2.4  
KX689265.1 Cynomolgus cytomegalovirus isolate 31908, complete genome  36.5       2.4  
AY186194.1 Rhesus cytomegalovirus strain 68-1, complete genome        36.5       2.4  
NC_028791.1 Mycobacterium phage MOOREtheMARYer, complete genome       35.6       2.4  
KR080202.1 Mycobacterium phage MOOREtheMARYer, complete genome        35.6       2.4  
NC_047904.1 Streptomyces phage AbbeyMikolon, complete genome          34.6       8.4  
NC_047880.1 Erwinia phage vB_EamM_Y3, complete genome                 34.6       8.4  
MG593800.1 Streptomyces phage AbbeyMikolon, complete genome           34.6       8.4  
KY984068.1 Erwinia phage vB_EamM_Y3, complete genome                  34.6       8.4  
NC_051582.1 Mycobacterium phage LilMcDreamy, complete genome          33.7       8.4  
NC_048736.1 Serratia phage vB_SmaA_3M, complete genome                33.7       8.4  
NC_020083.1 Serratia phage phiMAM1, complete genome                   33.7       8.4  
MN284893.1 Mycobacterium phage LilMcDreamy, complete genome           33.7       8.4  
MH929319.1 Serratia phage vB_SmaA_3M, complete genome                 33.7       8.4  
JX878496.1 Serratia phage phiMAM1, complete genome                    33.7       8.4  
NC_055166.1 Beluga whale alphaherpesvirus 1 strain LN3131-1, comp...  33.7       8.4  
NC_024474.1 Pigeon adenovirus 1 complete genome, strain IDA4          33.7       8.4  
NC_001491.2 Equid herpesvirus 1, complete genome                      33.7       8.4  
MK971153.1 San Jacinto virus isolate DO-200, complete genome          33.7       8.4  
MF678601.1 Beluga whale alphaherpesvirus 1 strain LN3131-1            33.7       8.4  
FN824512.2 Pigeon adenovirus 1 complete genome, strain IDA4           33.7       8.4  
AY665713.1 Equine herpesvirus 1 strain Ab4, complete genome           33.7       8.4  


>NC_055561.1 Cervid alphaherpesvirus 3 strain Canada, partial 
genome
Length=136380

 Score = 40.1 bits (43),  Expect = 0.20
 Identities = 28/31 (90%), Gaps = 1/31 (3%)
 Strand=Plus/Plus

Query  137    GCACCTGCGGCGGCTCCACCCGGGCCCGCGC  167
              |||||||||||||| || ||||||||| |||
Sbjct  92869  GCACCTGCGGCGGC-CCCCCCGGGCCCTCGC  92898


 Score = 33.7 bits (36),  Expect = 8.4
 Identities = 26/30 (87%), Gaps = 1/30 (3%)
 Strand=Plus/Minus

Query  206     GTCGCGGCGT-AGCGTCCGCGGGGTGGGGG  234
               |||||||||  || | ||||||||||||||
Sbjct  102580  GTCGCGGCGGGAGGGGCCGCGGGGTGGGGG  102551


 Score = 33.7 bits (36),  Expect = 8.4
 Identities = 27/33 (82%), Gaps = 0/33 (0%)
 Strand=Plus/Plus

Query  137     GCACCTGCGGCGGCTCCACCCGGGCCCGCGCCC  169
               || || ||||||||  | |||||||||||| ||
Sbjct  106660  GCGCCGGCGGCGGCGTCCCCCGGGCCCGCGGCC  106692


 Score = 33.7 bits (36),  Expect = 8.4
 Identities = 27/33 (82%), Gaps = 0/33 (0%)
 Strand=Plus/Minus

Query  137     GCACCTGCGGCGGCTCCACCCGGGCCCGCGCCC  169
               || || ||||||||  | |||||||||||| ||
Sbjct  133717  GCGCCGGCGGCGGCGTCCCCCGGGCCCGCGGCC  133685


>NC_043054.1 Bubaline alphaherpesvirus 1 strain b6, complete genome
Length=137452

 Score = 40.1 bits (43),  Expect = 0.20
 Identities = 28/31 (90%), Gaps = 1/31 (3%)
 Strand=Plus/Plus

Query  137    GCACCTGCGGCGGCTCCACCCGGGCCCGCGC  167
              |||||||||||||| || ||||||||| |||
Sbjct  92593  GCACCTGCGGCGGC-CCGCCCGGGCCCTCGC  92622


 Score = 40.1 bits (43),  Expect = 0.20
 Identities = 38/47 (81%), Gaps = 4/47 (9%)
 Strand=Plus/Minus

Query  203     CTCGTCGCGGCGTAGCGT--CCGC--GGGGTGGGGGGCGGAGCGCGG  245
               || ||||||||| ||||   | ||  |||| ||||||||||||||||
Sbjct  113561  CTAGTCGCGGCGGAGCGCTGCTGCTGGGGGAGGGGGGCGGAGCGCGG  113515


 Score = 40.1 bits (43),  Expect = 0.20
 Identities = 38/47 (81%), Gaps = 4/47 (9%)
 Strand=Plus/Plus

Query  203     CTCGTCGCGGCGTAGCGT--CCGC--GGGGTGGGGGGCGGAGCGCGG  245
               || ||||||||| ||||   | ||  |||| ||||||||||||||||
Sbjct  127747  CTAGTCGCGGCGGAGCGCTGCTGCTGGGGGAGGGGGGCGGAGCGCGG  127793


>MH036941.1 Cervid alphaherpesvirus 3 strain Canada, complete 
genome
Length=136380

 Score = 40.1 bits (43),  Expect = 0.20
 Identities = 28/31 (90%), Gaps = 1/31 (3%)
 Strand=Plus/Plus

Query  137    GCACCTGCGGCGGCTCCACCCGGGCCCGCGC  167
              |||||||||||||| || ||||||||| |||
Sbjct  92869  GCACCTGCGGCGGC-CCCCCCGGGCCCTCGC  92898


 Score = 33.7 bits (36),  Expect = 8.4
 Identities = 26/30 (87%), Gaps = 1/30 (3%)
 Strand=Plus/Minus

Query  206     GTCGCGGCGT-AGCGTCCGCGGGGTGGGGG  234
               |||||||||  || | ||||||||||||||
Sbjct  102580  GTCGCGGCGGGAGGGGCCGCGGGGTGGGGG  102551


 Score = 33.7 bits (36),  Expect = 8.4
 Identities = 27/33 (82%), Gaps = 0/33 (0%)
 Strand=Plus/Plus

Query  137     GCACCTGCGGCGGCTCCACCCGGGCCCGCGCCC  169
               || || ||||||||  | |||||||||||| ||
Sbjct  106660  GCGCCGGCGGCGGCGTCCCCCGGGCCCGCGGCC  106692


 Score = 33.7 bits (36),  Expect = 8.4
 Identities = 27/33 (82%), Gaps = 0/33 (0%)
 Strand=Plus/Minus

Query  137     GCACCTGCGGCGGCTCCACCCGGGCCCGCGCCC  169
               || || ||||||||  | |||||||||||| ||
Sbjct  133717  GCGCCGGCGGCGGCGTCCCCCGGGCCCGCGGCC  133685


>JF797218.1 Suid herpesvirus 1 strain Kaplan, complete genome
Length=140377

 Score = 40.1 bits (43),  Expect = 0.20
 Identities = 29/33 (88%), Gaps = 2/33 (6%)
 Strand=Plus/Plus

Query  226     GGGTGGGGGGCGGAGCGCGGACGCCCCGCCCGG  258
               ||| ||||| |||||||||||  ||||||||||
Sbjct  107949  GGGGGGGGGTCGGAGCGCGGA--CCCCGCCCGG  107979


 Score = 40.1 bits (43),  Expect = 0.20
 Identities = 29/33 (88%), Gaps = 2/33 (6%)
 Strand=Plus/Minus

Query  226     GGGTGGGGGGCGGAGCGCGGACGCCCCGCCCGG  258
               ||| ||||| |||||||||||  ||||||||||
Sbjct  132246  GGGGGGGGGTCGGAGCGCGGA--CCCCGCCCGG  132216


 Score = 33.7 bits (36),  Expect = 8.4
 Identities = 34/44 (77%), Gaps = 8/44 (18%)
 Strand=Plus/Minus

Query  212    GCGTAGCGTCCGCGG-------GGTGGG-GGGCGGAGCGCGGAC  247
              ||| |||||||||||       | |||| |||||||||||||||
Sbjct  94808  GCGCAGCGTCCGCGGCTGCTGTGATGGGTGGGCGGAGCGCGGAC  94765


>KU936049.1 Bubaline alphaherpesvirus 1 strain b6, complete genome
Length=137452

 Score = 40.1 bits (43),  Expect = 0.20
 Identities = 28/31 (90%), Gaps = 1/31 (3%)
 Strand=Plus/Plus

Query  137    GCACCTGCGGCGGCTCCACCCGGGCCCGCGC  167
              |||||||||||||| || ||||||||| |||
Sbjct  92593  GCACCTGCGGCGGC-CCGCCCGGGCCCTCGC  92622


 Score = 40.1 bits (43),  Expect = 0.20
 Identities = 38/47 (81%), Gaps = 4/47 (9%)
 Strand=Plus/Minus

Query  203     CTCGTCGCGGCGTAGCGT--CCGC--GGGGTGGGGGGCGGAGCGCGG  245
               || ||||||||| ||||   | ||  |||| ||||||||||||||||
Sbjct  113561  CTAGTCGCGGCGGAGCGCTGCTGCTGGGGGAGGGGGGCGGAGCGCGG  113515


 Score = 40.1 bits (43),  Expect = 0.20
 Identities = 38/47 (81%), Gaps = 4/47 (9%)
 Strand=Plus/Plus

Query  203     CTCGTCGCGGCGTAGCGT--CCGC--GGGGTGGGGGGCGGAGCGCGG  245
               || ||||||||| ||||   | ||  |||| ||||||||||||||||
Sbjct  127747  CTAGTCGCGGCGGAGCGCTGCTGCTGGGGGAGGGGGGCGGAGCGCGG  127793


>NC_002512.2 Rat cytomegalovirus Maastricht, complete genome
Length=230138

 Score = 39.2 bits (42),  Expect = 0.20
 Identities = 40/50 (80%), Gaps = 2/50 (4%)
 Strand=Plus/Minus

Query  208    CGCGGCGTAGCGTCCGCGGGGTGGGGGGCGGAGCGCGGACGCCCCGCCCG  257
              ||||||| || | | | |||||||||||||||| | ||||||  | ||||
Sbjct  61833  CGCGGCG-AGGGGCTG-GGGGTGGGGGGCGGAGAGGGGACGCGGCCCCCG  61786


 Score = 33.7 bits (36),  Expect = 8.4
 Identities = 21/23 (91%), Gaps = 0/23 (0%)
 Strand=Plus/Plus

Query  241  CGCGGACGCCCCGCCCGGCTCCC  263
            ||| | |||||||||||||||||
Sbjct  340  CGCCGGCGCCCCGCCCGGCTCCC  362


 Score = 33.7 bits (36),  Expect = 8.4
 Identities = 21/23 (91%), Gaps = 0/23 (0%)
 Strand=Plus/Plus

Query  241     CGCGGACGCCCCGCCCGGCTCCC  263
               ||| | |||||||||||||||||
Sbjct  229973  CGCCGGCGCCCCGCCCGGCTCCC  229995


>AF232689.2 Rat cytomegalovirus Maastricht, complete genome
Length=230138

 Score = 39.2 bits (42),  Expect = 0.20
 Identities = 40/50 (80%), Gaps = 2/50 (4%)
 Strand=Plus/Minus

Query  208    CGCGGCGTAGCGTCCGCGGGGTGGGGGGCGGAGCGCGGACGCCCCGCCCG  257
              ||||||| || | | | |||||||||||||||| | ||||||  | ||||
Sbjct  61833  CGCGGCG-AGGGGCTG-GGGGTGGGGGGCGGAGAGGGGACGCGGCCCCCG  61786


 Score = 33.7 bits (36),  Expect = 8.4
 Identities = 21/23 (91%), Gaps = 0/23 (0%)
 Strand=Plus/Plus

Query  241  CGCGGACGCCCCGCCCGGCTCCC  263
            ||| | |||||||||||||||||
Sbjct  340  CGCCGGCGCCCCGCCCGGCTCCC  362


 Score = 33.7 bits (36),  Expect = 8.4
 Identities = 21/23 (91%), Gaps = 0/23 (0%)
 Strand=Plus/Plus

Query  241     CGCGGACGCCCCGCCCGGCTCCC  263
               ||| | |||||||||||||||||
Sbjct  229973  CGCCGGCGCCCCGCCCGGCTCCC  229995


>NC_002512.2 Rat cytomegalovirus Maastricht, complete genome
Length=230138

 Score = 39.2 bits (42),  Expect = 0.20
 Identities = 40/50 (80%), Gaps = 2/50 (4%)
 Strand=Plus/Minus

Query  208    CGCGGCGTAGCGTCCGCGGGGTGGGGGGCGGAGCGCGGACGCCCCGCCCG  257
              ||||||| || | | | |||||||||||||||| | ||||||  | ||||
Sbjct  61833  CGCGGCG-AGGGGCTG-GGGGTGGGGGGCGGAGAGGGGACGCGGCCCCCG  61786


 Score = 33.7 bits (36),  Expect = 8.4
 Identities = 21/23 (91%), Gaps = 0/23 (0%)
 Strand=Plus/Plus

Query  241  CGCGGACGCCCCGCCCGGCTCCC  263
            ||| | |||||||||||||||||
Sbjct  340  CGCCGGCGCCCCGCCCGGCTCCC  362


 Score = 33.7 bits (36),  Expect = 8.4
 Identities = 21/23 (91%), Gaps = 0/23 (0%)
 Strand=Plus/Plus

Query  241     CGCGGACGCCCCGCCCGGCTCCC  263
               ||| | |||||||||||||||||
Sbjct  229973  CGCCGGCGCCCCGCCCGGCTCCC  229995


>AF232689.2 Rat cytomegalovirus Maastricht, complete genome
Length=230138

 Score = 39.2 bits (42),  Expect = 0.20
 Identities = 40/50 (80%), Gaps = 2/50 (4%)
 Strand=Plus/Minus

Query  208    CGCGGCGTAGCGTCCGCGGGGTGGGGGGCGGAGCGCGGACGCCCCGCCCG  257
              ||||||| || | | | |||||||||||||||| | ||||||  | ||||
Sbjct  61833  CGCGGCG-AGGGGCTG-GGGGTGGGGGGCGGAGAGGGGACGCGGCCCCCG  61786


 Score = 33.7 bits (36),  Expect = 8.4
 Identities = 21/23 (91%), Gaps = 0/23 (0%)
 Strand=Plus/Plus

Query  241  CGCGGACGCCCCGCCCGGCTCCC  263
            ||| | |||||||||||||||||
Sbjct  340  CGCCGGCGCCCCGCCCGGCTCCC  362


 Score = 33.7 bits (36),  Expect = 8.4
 Identities = 21/23 (91%), Gaps = 0/23 (0%)
 Strand=Plus/Plus

Query  241     CGCGGACGCCCCGCCCGGCTCCC  263
               ||| | |||||||||||||||||
Sbjct  229973  CGCCGGCGCCCCGCCCGGCTCCC  229995


>NC_021858.1 Pandoravirus dulcis, complete genome
Length=1908524

 Score = 38.3 bits (41),  Expect = 0.69
 Identities = 31/37 (84%), Gaps = 2/37 (5%)
 Strand=Plus/Minus

Query  217     GCGTCCGCGGGGTGGGGGGCGGAGCGCGGACGCCCCG  253
               |||| ||||||   ||||||||||||||  |||||||
Sbjct  823514  GCGTGCGCGGGA--GGGGGCGGAGCGCGACCGCCCCG  823480


 Score = 35.6 bits (38),  Expect = 2.4
 Identities = 24/26 (92%), Gaps = 1/26 (4%)
 Strand=Plus/Minus

Query  250     CCCGCCCGGCTCCCGTCCCT-CTCGC  274
               |||||||| ||||||||||| |||||
Sbjct  957707  CCCGCCCGTCTCCCGTCCCTCCTCGC  957682


 Score = 33.7 bits (36),  Expect = 8.4
 Identities = 18/18 (100%), Gaps = 0/18 (0%)
 Strand=Plus/Minus

Query  145      GGCGGCTCCACCCGGGCC  162
                ||||||||||||||||||
Sbjct  1279281  GGCGGCTCCACCCGGGCC  1279264


>KC977570.1 Pandoravirus dulcis, complete genome
Length=1908524

 Score = 38.3 bits (41),  Expect = 0.69
 Identities = 31/37 (84%), Gaps = 2/37 (5%)
 Strand=Plus/Minus

Query  217     GCGTCCGCGGGGTGGGGGGCGGAGCGCGGACGCCCCG  253
               |||| ||||||   ||||||||||||||  |||||||
Sbjct  823514  GCGTGCGCGGGA--GGGGGCGGAGCGCGACCGCCCCG  823480


 Score = 35.6 bits (38),  Expect = 2.4
 Identities = 24/26 (92%), Gaps = 1/26 (4%)
 Strand=Plus/Minus

Query  250     CCCGCCCGGCTCCCGTCCCT-CTCGC  274
               |||||||| ||||||||||| |||||
Sbjct  957707  CCCGCCCGTCTCCCGTCCCTCCTCGC  957682


 Score = 33.7 bits (36),  Expect = 8.4
 Identities = 18/18 (100%), Gaps = 0/18 (0%)
 Strand=Plus/Minus

Query  145      GGCGGCTCCACCCGGGCC  162
                ||||||||||||||||||
Sbjct  1279281  GGCGGCTCCACCCGGGCC  1279264


>NC_016154.1 Cynomolgus macaque cytomegalovirus strain Ottawa, 
complete genome
Length=218041

 Score = 36.5 bits (39),  Expect = 2.4
 Identities = 30/37 (81%), Gaps = 0/37 (0%)
 Strand=Plus/Minus

Query  239     AGCGCGGACGCCCCGCCCGGCTCCCGTCCCTCTCGCG  275
               || ||||||||||| |   |||| |||||| ||||||
Sbjct  127577  AGAGCGGACGCCCCACTTCGCTCTCGTCCCGCTCGCG  127541


>NC_033176.1 Cynomolgus cytomegalovirus isolate 31908, complete 
genome
Length=224064

 Score = 36.5 bits (39),  Expect = 2.4
 Identities = 30/37 (81%), Gaps = 0/37 (0%)
 Strand=Plus/Minus

Query  239     AGCGCGGACGCCCCGCCCGGCTCCCGTCCCTCTCGCG  275
               || ||||||||||| |   |||| |||||| ||||||
Sbjct  132564  AGAGCGGACGCCCCACTTCGCTCTCGTCCCGCTCGCG  132528


>NC_006150.1 Macacine herpesvirus 3, complete genome
Length=221454

 Score = 36.5 bits (39),  Expect = 2.4
 Identities = 30/37 (81%), Gaps = 0/37 (0%)
 Strand=Plus/Minus

Query  239     AGCGCGGACGCCCCGCCCGGCTCCCGTCCCTCTCGCG  275
               || ||||||||||| |   |||| |||||| ||||||
Sbjct  133829  AGAGCGGACGCCCCACTTCGCTCTCGTCCCGCTCGCG  133793


>JN227533.1 Cynomolgus macaque cytomegalovirus strain Ottawa, 
complete genome
Length=218041

 Score = 36.5 bits (39),  Expect = 2.4
 Identities = 30/37 (81%), Gaps = 0/37 (0%)
 Strand=Plus/Minus

Query  239     AGCGCGGACGCCCCGCCCGGCTCCCGTCCCTCTCGCG  275
               || ||||||||||| |   |||| |||||| ||||||
Sbjct  127577  AGAGCGGACGCCCCACTTCGCTCTCGTCCCGCTCGCG  127541


>KX689265.1 Cynomolgus cytomegalovirus isolate 31908, complete 
genome
Length=224064

 Score = 36.5 bits (39),  Expect = 2.4
 Identities = 30/37 (81%), Gaps = 0/37 (0%)
 Strand=Plus/Minus

Query  239     AGCGCGGACGCCCCGCCCGGCTCCCGTCCCTCTCGCG  275
               || ||||||||||| |   |||| |||||| ||||||
Sbjct  132564  AGAGCGGACGCCCCACTTCGCTCTCGTCCCGCTCGCG  132528


>AY186194.1 Rhesus cytomegalovirus strain 68-1, complete genome
Length=221454

 Score = 36.5 bits (39),  Expect = 2.4
 Identities = 30/37 (81%), Gaps = 0/37 (0%)
 Strand=Plus/Minus

Query  239     AGCGCGGACGCCCCGCCCGGCTCCCGTCCCTCTCGCG  275
               || ||||||||||| |   |||| |||||| ||||||
Sbjct  133829  AGAGCGGACGCCCCACTTCGCTCTCGTCCCGCTCGCG  133793


>NC_028791.1 Mycobacterium phage MOOREtheMARYer, complete genome
Length=44492

 Score = 35.6 bits (38),  Expect = 2.4
 Identities = 25/29 (86%), Gaps = 0/29 (0%)
 Strand=Plus/Minus

Query  141   CTGCGGCGGCTCCACCCGGGCCCGCGCCC  169
             ||||| || |||||| | |||||||||||
Sbjct  4823  CTGCGCCGACTCCACGCCGGCCCGCGCCC  4795


>KR080202.1 Mycobacterium phage MOOREtheMARYer, complete genome
Length=44492

 Score = 35.6 bits (38),  Expect = 2.4
 Identities = 25/29 (86%), Gaps = 0/29 (0%)
 Strand=Plus/Minus

Query  141   CTGCGGCGGCTCCACCCGGGCCCGCGCCC  169
             ||||| || |||||| | |||||||||||
Sbjct  4823  CTGCGCCGACTCCACGCCGGCCCGCGCCC  4795


>NC_047904.1 Streptomyces phage AbbeyMikolon, complete genome
Length=42551

 Score = 34.6 bits (37),  Expect = 8.4
 Identities = 20/21 (95%), Gaps = 0/21 (0%)
 Strand=Plus/Minus

Query  2     CCCGTCCCTTCGGAACGGCGC  22
             || ||||||||||||||||||
Sbjct  3233  CCGGTCCCTTCGGAACGGCGC  3213


>NC_047880.1 Erwinia phage vB_EamM_Y3, complete genome
Length=261365

 Score = 34.6 bits (37),  Expect = 8.4
 Identities = 20/21 (95%), Gaps = 0/21 (0%)
 Strand=Plus/Minus

Query  39      ACCGACTGACCCATGTTCAAC  59
               ||| |||||||||||||||||
Sbjct  188903  ACCAACTGACCCATGTTCAAC  188883


>MG593800.1 Streptomyces phage AbbeyMikolon, complete genome
Length=42551

 Score = 34.6 bits (37),  Expect = 8.4
 Identities = 20/21 (95%), Gaps = 0/21 (0%)
 Strand=Plus/Minus

Query  2     CCCGTCCCTTCGGAACGGCGC  22
             || ||||||||||||||||||
Sbjct  3233  CCGGTCCCTTCGGAACGGCGC  3213


>KY984068.1 Erwinia phage vB_EamM_Y3, complete genome
Length=261365

 Score = 34.6 bits (37),  Expect = 8.4
 Identities = 20/21 (95%), Gaps = 0/21 (0%)
 Strand=Plus/Minus

Query  39      ACCGACTGACCCATGTTCAAC  59
               ||| |||||||||||||||||
Sbjct  188903  ACCAACTGACCCATGTTCAAC  188883


>NC_051582.1 Mycobacterium phage LilMcDreamy, complete genome
Length=71552

 Score = 33.7 bits (36),  Expect = 8.4
 Identities = 24/28 (86%), Gaps = 0/28 (0%)
 Strand=Plus/Minus

Query  131    AGATCTGCACCTGCGGCGGCTCCACCCG  158
              ||||| |||||||||||| || || |||
Sbjct  39320  AGATCGGCACCTGCGGCGTCTGCAGCCG  39293


>NC_048736.1 Serratia phage vB_SmaA_3M, complete genome
Length=159398

 Score = 33.7 bits (36),  Expect = 8.4
 Identities = 30/34 (88%), Gaps = 3/34 (9%)
 Strand=Plus/Minus

Query  59     CTGCTGTTCA-CATGGAACCCTTCTCCA-CTTCG  90
              |||| ||||| | ||||||||||||||| |||||
Sbjct  82884  CTGC-GTTCAGCTTGGAACCCTTCTCCAGCTTCG  82852


>NC_020083.1 Serratia phage phiMAM1, complete genome
Length=157834

 Score = 33.7 bits (36),  Expect = 8.4
 Identities = 30/34 (88%), Gaps = 3/34 (9%)
 Strand=Plus/Minus

Query  59     CTGCTGTTCA-CATGGAACCCTTCTCCA-CTTCG  90
              |||| ||||| | ||||||||||||||| |||||
Sbjct  80693  CTGC-GTTCAGCTTGGAACCCTTCTCCAGCTTCG  80661


>MN284893.1 Mycobacterium phage LilMcDreamy, complete genome
Length=71552

 Score = 33.7 bits (36),  Expect = 8.4
 Identities = 24/28 (86%), Gaps = 0/28 (0%)
 Strand=Plus/Minus

Query  131    AGATCTGCACCTGCGGCGGCTCCACCCG  158
              ||||| |||||||||||| || || |||
Sbjct  39320  AGATCGGCACCTGCGGCGTCTGCAGCCG  39293


>MH929319.1 Serratia phage vB_SmaA_3M, complete genome
Length=159398

 Score = 33.7 bits (36),  Expect = 8.4
 Identities = 30/34 (88%), Gaps = 3/34 (9%)
 Strand=Plus/Minus

Query  59     CTGCTGTTCA-CATGGAACCCTTCTCCA-CTTCG  90
              |||| ||||| | ||||||||||||||| |||||
Sbjct  82884  CTGC-GTTCAGCTTGGAACCCTTCTCCAGCTTCG  82852


>JX878496.1 Serratia phage phiMAM1, complete genome
Length=157834

 Score = 33.7 bits (36),  Expect = 8.4
 Identities = 30/34 (88%), Gaps = 3/34 (9%)
 Strand=Plus/Minus

Query  59     CTGCTGTTCA-CATGGAACCCTTCTCCA-CTTCG  90
              |||| ||||| | ||||||||||||||| |||||
Sbjct  80693  CTGC-GTTCAGCTTGGAACCCTTCTCCAGCTTCG  80661


>NC_055166.1 Beluga whale alphaherpesvirus 1 strain LN3131-1, 
complete genome
Length=144144

 Score = 33.7 bits (36),  Expect = 8.4
 Identities = 26/30 (87%), Gaps = 1/30 (3%)
 Strand=Plus/Plus

Query  232    GGGGCGGAGCGCGGACGCCCCGCCCGGCTC  261
              |||| |||| |||||||||||||| | |||
Sbjct  36927  GGGGAGGAG-GCGGACGCCCCGCCGGTCTC  36955


>NC_024474.1 Pigeon adenovirus 1 complete genome, strain IDA4
Length=45480

 Score = 33.7 bits (36),  Expect = 8.4
 Identities = 27/33 (82%), Gaps = 0/33 (0%)
 Strand=Plus/Plus

Query  167    CCCTAGGCTTCAAGGCTCACCGCAGCGGCCCTC  199
              ||||  ||| ||||||  ||||||||||| |||
Sbjct  27453  CCCTCAGCTGCAAGGCCAACCGCAGCGGCACTC  27485


>NC_001491.2 Equid herpesvirus 1, complete genome
Length=150224

 Score = 33.7 bits (36),  Expect = 8.4
 Identities = 21/23 (91%), Gaps = 0/23 (0%)
 Strand=Plus/Minus

Query  253    GCCCGGCTCCCGTCCCTCTCGCG  275
              |||||||||||||| ||| ||||
Sbjct  66006  GCCCGGCTCCCGTCACTCACGCG  65984


>MK971153.1 San Jacinto virus isolate DO-200, complete genome
Length=13295

 Score = 33.7 bits (36),  Expect = 8.4
 Identities = 18/18 (100%), Gaps = 0/18 (0%)
 Strand=Plus/Plus

Query  132    GATCTGCACCTGCGGCGG  149
              ||||||||||||||||||
Sbjct  13278  GATCTGCACCTGCGGCGG  13295


>MF678601.1 Beluga whale alphaherpesvirus 1 strain LN3131-1
Length=144144

 Score = 33.7 bits (36),  Expect = 8.4
 Identities = 26/30 (87%), Gaps = 1/30 (3%)
 Strand=Plus/Plus

Query  232    GGGGCGGAGCGCGGACGCCCCGCCCGGCTC  261
              |||| |||| |||||||||||||| | |||
Sbjct  36927  GGGGAGGAG-GCGGACGCCCCGCCGGTCTC  36955


>FN824512.2 Pigeon adenovirus 1 complete genome, strain IDA4
Length=45480

 Score = 33.7 bits (36),  Expect = 8.4
 Identities = 27/33 (82%), Gaps = 0/33 (0%)
 Strand=Plus/Plus

Query  167    CCCTAGGCTTCAAGGCTCACCGCAGCGGCCCTC  199
              ||||  ||| ||||||  ||||||||||| |||
Sbjct  27453  CCCTCAGCTGCAAGGCCAACCGCAGCGGCACTC  27485


>AY665713.1 Equine herpesvirus 1 strain Ab4, complete genome
Length=150224

 Score = 33.7 bits (36),  Expect = 8.4
 Identities = 21/23 (91%), Gaps = 0/23 (0%)
 Strand=Plus/Minus

Query  253    GCCCGGCTCCCGTCCCTCTCGCG  275
              |||||||||||||| ||| ||||
Sbjct  66006  GCCCGGCTCCCGTCACTCACGCG  65984


Lambda      K        H
   0.634    0.408    0.912 

Gapped
Lambda      K        H
   0.625    0.410    0.780 

Effective search space used: 121207199562


Query= TRINITY_DN1_c0_g1_i1 len=253 path=[0:0-129 1:130-252]

Length=253
                                                                      Score        E
Sequences producing significant alignments:                          (Bits)     Value

NC_047861.1 Bordetella phage vB_BbrM_PHB04, complete genome           36.5       1.8  
MF663786.1 Bordetella phage vB_BbrM_PHB04, complete genome            36.5       1.8  
KY628968.1 Macacine alphaherpesvirus 1 isolate 8100812, complete ...  36.5       1.8  
NC_022098.1 Pandoravirus salinus, complete genome                     35.6       1.8  
KC977571.1 Pandoravirus salinus, complete genome                      35.6       1.8  
NC_055166.1 Beluga whale alphaherpesvirus 1 strain LN3131-1, comp...  35.6       1.8  
MF678601.1 Beluga whale alphaherpesvirus 1 strain LN3131-1            35.6       1.8  
NC_037666.1 Pandoravirus neocaledonia, complete genome                34.6       6.3  
NC_024209.1 Mycobacterium phage Hawkeye, complete genome              34.6       6.3  
MG011690.1 Pandoravirus neocaledonia, complete genome                 34.6       6.3  
KJ194582.1 Mycobacterium phage Hawkeye, complete genome               34.6       6.3  
NC_047792.1 Streptomyces phage Ididsumtinwong, complete genome        33.7       6.3  
KY092479.1 Streptomyces phage Ididsumtinwong, complete genome         33.7       6.3  
NC_024771.1 Equid herpesvirus 3 strain AR/2007/C3A, complete genome   33.7       6.3  
KM051845.1 Equid herpesvirus 3 strain AR/2007/C3A, complete genome    33.7       6.3  


>NC_047861.1 Bordetella phage vB_BbrM_PHB04, complete genome
Length=94005

 Score = 36.5 bits (39),  Expect = 1.8
 Identities = 30/37 (81%), Gaps = 5/37 (14%)
 Strand=Plus/Minus

Query  182    GGCGTGGCGCCTGGAAACCCCCCGGGCCCGACGGCGC  218
              ||||||||||| |||||||     |||| ||||||||
Sbjct  77571  GGCGTGGCGCCAGGAAACC-----GGCCAGACGGCGC  77540


>MF663786.1 Bordetella phage vB_BbrM_PHB04, complete genome
Length=94005

 Score = 36.5 bits (39),  Expect = 1.8
 Identities = 30/37 (81%), Gaps = 5/37 (14%)
 Strand=Plus/Minus

Query  182    GGCGTGGCGCCTGGAAACCCCCCGGGCCCGACGGCGC  218
              ||||||||||| |||||||     |||| ||||||||
Sbjct  77571  GGCGTGGCGCCAGGAAACC-----GGCCAGACGGCGC  77540


>KY628968.1 Macacine alphaherpesvirus 1 isolate 8100812, complete 
genome
Length=157447

 Score = 36.5 bits (39),  Expect = 1.8
 Identities = 29/34 (85%), Gaps = 1/34 (3%)
 Strand=Plus/Minus

Query  201    CCCCGGGCCCGACGGCGCGACCCGCCCGGGGCGC  234
              ||||||||||||||||| | |||| ||  |||||
Sbjct  48451  CCCCGGGCCCGACGGCG-GGCCCGACCCCGGCGC  48419


 Score = 33.7 bits (36),  Expect = 6.3
 Identities = 26/30 (87%), Gaps = 1/30 (3%)
 Strand=Plus/Minus

Query  200   CCCCCGGGCCCGACGGCGCGACCCGCCCGG  229
             ||| ||| |||||||||||  |||||||||
Sbjct  6468  CCCGCGGTCCCGACGGCGC-CCCCGCCCGG  6440


 Score = 33.7 bits (36),  Expect = 6.3
 Identities = 26/30 (87%), Gaps = 1/30 (3%)
 Strand=Plus/Plus

Query  200     CCCCCGGGCCCGACGGCGCGACCCGCCCGG  229
               ||| ||| |||||||||||  |||||||||
Sbjct  119931  CCCGCGGTCCCGACGGCGC-CCCCGCCCGG  119959


>NC_022098.1 Pandoravirus salinus, complete genome
Length=2473870

 Score = 35.6 bits (38),  Expect = 1.8
 Identities = 25/29 (86%), Gaps = 0/29 (0%)
 Strand=Plus/Minus

Query  206      GGCCCGACGGCGCGACCCGCCCGGGGCGC  234
                |||||||||||||| || |||| | ||||
Sbjct  2179468  GGCCCGACGGCGCGGCCTGCCCTGCGCGC  2179440


>KC977571.1 Pandoravirus salinus, complete genome
Length=2473870

 Score = 35.6 bits (38),  Expect = 1.8
 Identities = 25/29 (86%), Gaps = 0/29 (0%)
 Strand=Plus/Minus

Query  206      GGCCCGACGGCGCGACCCGCCCGGGGCGC  234
                |||||||||||||| || |||| | ||||
Sbjct  2179468  GGCCCGACGGCGCGGCCTGCCCTGCGCGC  2179440


>NC_055166.1 Beluga whale alphaherpesvirus 1 strain LN3131-1, 
complete genome
Length=144144

 Score = 35.6 bits (38),  Expect = 1.8
 Identities = 22/24 (92%), Gaps = 0/24 (0%)
 Strand=Plus/Minus

Query  217    GCGACCCGCCCGGGGCGCACTGGG  240
              ||||| |||||||||||| |||||
Sbjct  12813  GCGACGCGCCCGGGGCGCTCTGGG  12790


>MF678601.1 Beluga whale alphaherpesvirus 1 strain LN3131-1
Length=144144

 Score = 35.6 bits (38),  Expect = 1.8
 Identities = 22/24 (92%), Gaps = 0/24 (0%)
 Strand=Plus/Minus

Query  217    GCGACCCGCCCGGGGCGCACTGGG  240
              ||||| |||||||||||| |||||
Sbjct  12813  GCGACGCGCCCGGGGCGCTCTGGG  12790


>NC_037666.1 Pandoravirus neocaledonia, complete genome
Length=2003191

 Score = 34.6 bits (37),  Expect = 6.3
 Identities = 24/27 (89%), Gaps = 3/27 (11%)
 Strand=Plus/Plus

Query  44      ATTGCGCCACGGCGGC---TTTCGTGC  67
               ||||||||||||||||   ||||||||
Sbjct  946200  ATTGCGCCACGGCGGCACATTTCGTGC  946226


>NC_024209.1 Mycobacterium phage Hawkeye, complete genome
Length=67383

 Score = 34.6 bits (37),  Expect = 6.3
 Identities = 20/21 (95%), Gaps = 0/21 (0%)
 Strand=Plus/Plus

Query  175    TGGTCACGGCGTGGCGCCTGG  195
              |||| ||||||||||||||||
Sbjct  26982  TGGTGACGGCGTGGCGCCTGG  27002


>MG011690.1 Pandoravirus neocaledonia, complete genome
Length=2003191

 Score = 34.6 bits (37),  Expect = 6.3
 Identities = 24/27 (89%), Gaps = 3/27 (11%)
 Strand=Plus/Plus

Query  44      ATTGCGCCACGGCGGC---TTTCGTGC  67
               ||||||||||||||||   ||||||||
Sbjct  946200  ATTGCGCCACGGCGGCACATTTCGTGC  946226


>KJ194582.1 Mycobacterium phage Hawkeye, complete genome
Length=67383

 Score = 34.6 bits (37),  Expect = 6.3
 Identities = 20/21 (95%), Gaps = 0/21 (0%)
 Strand=Plus/Plus

Query  175    TGGTCACGGCGTGGCGCCTGG  195
              |||| ||||||||||||||||
Sbjct  26982  TGGTGACGGCGTGGCGCCTGG  27002


>NC_047792.1 Streptomyces phage Ididsumtinwong, complete genome
Length=37817

 Score = 33.7 bits (36),  Expect = 6.3
 Identities = 18/18 (100%), Gaps = 0/18 (0%)
 Strand=Plus/Plus

Query  177    GTCACGGCGTGGCGCCTG  194
              ||||||||||||||||||
Sbjct  24235  GTCACGGCGTGGCGCCTG  24252


>KY092479.1 Streptomyces phage Ididsumtinwong, complete genome
Length=37817

 Score = 33.7 bits (36),  Expect = 6.3
 Identities = 18/18 (100%), Gaps = 0/18 (0%)
 Strand=Plus/Plus

Query  177    GTCACGGCGTGGCGCCTG  194
              ||||||||||||||||||
Sbjct  24235  GTCACGGCGTGGCGCCTG  24252


>NC_024771.1 Equid herpesvirus 3 strain AR/2007/C3A, complete 
genome
Length=151601

 Score = 33.7 bits (36),  Expect = 6.3
 Identities = 21/23 (91%), Gaps = 0/23 (0%)
 Strand=Plus/Minus

Query  46    TGCGCCACGGCGGCTTTCGTGCG  68
             ||||| ||||||||||||| |||
Sbjct  3983  TGCGCAACGGCGGCTTTCGAGCG  3961


>KM051845.1 Equid herpesvirus 3 strain AR/2007/C3A, complete genome
Length=151601

 Score = 33.7 bits (36),  Expect = 6.3
 Identities = 21/23 (91%), Gaps = 0/23 (0%)
 Strand=Plus/Minus

Query  46    TGCGCCACGGCGGCTTTCGTGCG  68
             ||||| ||||||||||||| |||
Sbjct  3983  TGCGCAACGGCGGCTTTCGAGCG  3961


Lambda      K        H
   0.634    0.408    0.912 

Gapped
Lambda      K        H
   0.625    0.410    0.780 

Effective search space used: 91108767456


Query= TRINITY_DN1_c0_g1_i4 len=310 path=[0:0-129 2:130-309]

Length=310
                                                                      Score        E
Sequences producing significant alignments:                          (Bits)     Value

NC_051583.1 Mycobacterium phage Saguaro, complete genome              35.6       2.3  
NC_037667.1 Pandoravirus quercus, complete genome                     35.6       2.3  
NC_036579.1 Ictalurid herpesvirus 2 strain 760/94, complete genome    35.6       2.3  
NC_026440.1 Pandoravirus inopinatum isolate KlaHel, complete genome   35.6       2.3  
MH744423.1 Mycobacterium phage Saguaro, complete genome               35.6       2.3  
MG011689.1 Pandoravirus quercus, complete genome                      35.6       2.3  
MG271984.1 Ictalurid herpesvirus 2 strain 760/94, complete genome     35.6       2.3  
KP136319.1 Pandoravirus inopinatum isolate KlaHel, complete genome    35.6       2.3  
NC_036579.1 Ictalurid herpesvirus 2 strain 760/94, complete genome    35.6       2.3  
MG271984.1 Ictalurid herpesvirus 2 strain 760/94, complete genome     35.6       2.3  
NC_051600.1 Mycobacterium phage Bryler, complete genome               34.6       7.9  
NC_051582.1 Mycobacterium phage LilMcDreamy, complete genome          34.6       7.9  
NC_037666.1 Pandoravirus neocaledonia, complete genome                34.6       7.9  
MN369762.1 Mycobacterium phage Bryler, complete genome                34.6       7.9  
MN284893.1 Mycobacterium phage LilMcDreamy, complete genome           34.6       7.9  
MG011690.1 Pandoravirus neocaledonia, complete genome                 34.6       7.9  
NC_048169.1 Gordonia phage BrutonGaster, complete genome              33.7       7.9  
NC_048046.1 Caulobacter phage CcrPW, complete genome                  33.7       7.9  
NC_022098.1 Pandoravirus salinus, complete genome                     33.7       7.9  
NC_021858.1 Pandoravirus dulcis, complete genome                      33.7       7.9  
MK524501.1 Gordonia phage BrutonGaster, complete genome               33.7       7.9  
MH588545.1 Caulobacter phage CcrPW, complete genome                   33.7       7.9  
KC977571.1 Pandoravirus salinus, complete genome                      33.7       7.9  
KC977570.1 Pandoravirus dulcis, complete genome                       33.7       7.9  
NC_024771.1 Equid herpesvirus 3 strain AR/2007/C3A, complete genome   33.7       7.9  
NC_002794.1 Tupaiid herpesvirus 1, complete genome                    33.7       7.9  
KM051845.1 Equid herpesvirus 3 strain AR/2007/C3A, complete genome    33.7       7.9  
AF281817.1 Tupaia herpesvirus strain 2, complete genome               33.7       7.9  


>NC_051583.1 Mycobacterium phage Saguaro, complete genome
Length=69448

 Score = 35.6 bits (38),  Expect = 2.3
 Identities = 27/31 (87%), Gaps = 1/31 (3%)
 Strand=Plus/Plus

Query  134   CGACATCGCCGCCGACCCCGTGC-GCTCGGC  163
             |||||||||||||||  ||| || |||||||
Sbjct  7321  CGACATCGCCGCCGAGGCCGAGCAGCTCGGC  7351


>NC_037667.1 Pandoravirus quercus, complete genome
Length=2077288

 Score = 35.6 bits (38),  Expect = 2.3
 Identities = 22/24 (92%), Gaps = 0/24 (0%)
 Strand=Plus/Minus

Query  140    CGCCGCCGACCCCGTGCGCTCGGC  163
              |||||||||||||| |||| ||||
Sbjct  74427  CGCCGCCGACCCCGCGCGCACGGC  74404


>NC_036579.1 Ictalurid herpesvirus 2 strain 760/94, complete genome
Length=142925

 Score = 35.6 bits (38),  Expect = 2.3
 Identities = 25/29 (86%), Gaps = 0/29 (0%)
 Strand=Plus/Minus

Query  264   CGAGAGAGGCGACGGAGGGGGGTGGGAGA  292
             |||||||||||| ||||| || || ||||
Sbjct  2827  CGAGAGAGGCGAAGGAGGAGGCTGAGAGA  2799


 Score = 35.6 bits (38),  Expect = 2.3
 Identities = 25/29 (86%), Gaps = 0/29 (0%)
 Strand=Plus/Minus

Query  264     CGAGAGAGGCGACGGAGGGGGGTGGGAGA  292
               |||||||||||| ||||| || || ||||
Sbjct  125018  CGAGAGAGGCGAAGGAGGAGGCTGAGAGA  124990


>NC_026440.1 Pandoravirus inopinatum isolate KlaHel, complete 
genome
Length=2243109

 Score = 35.6 bits (38),  Expect = 2.3
 Identities = 22/24 (92%), Gaps = 0/24 (0%)
 Strand=Plus/Plus

Query  140      CGCCGCCGACCCCGTGCGCTCGGC  163
                |||||||||||||| |||| ||||
Sbjct  2189243  CGCCGCCGACCCCGCGCGCACGGC  2189266


>MH744423.1 Mycobacterium phage Saguaro, complete genome
Length=69448

 Score = 35.6 bits (38),  Expect = 2.3
 Identities = 27/31 (87%), Gaps = 1/31 (3%)
 Strand=Plus/Plus

Query  134   CGACATCGCCGCCGACCCCGTGC-GCTCGGC  163
             |||||||||||||||  ||| || |||||||
Sbjct  7321  CGACATCGCCGCCGAGGCCGAGCAGCTCGGC  7351


>MG011689.1 Pandoravirus quercus, complete genome
Length=2077288

 Score = 35.6 bits (38),  Expect = 2.3
 Identities = 22/24 (92%), Gaps = 0/24 (0%)
 Strand=Plus/Minus

Query  140    CGCCGCCGACCCCGTGCGCTCGGC  163
              |||||||||||||| |||| ||||
Sbjct  74427  CGCCGCCGACCCCGCGCGCACGGC  74404


>MG271984.1 Ictalurid herpesvirus 2 strain 760/94, complete genome
Length=142925

 Score = 35.6 bits (38),  Expect = 2.3
 Identities = 25/29 (86%), Gaps = 0/29 (0%)
 Strand=Plus/Minus

Query  264   CGAGAGAGGCGACGGAGGGGGGTGGGAGA  292
             |||||||||||| ||||| || || ||||
Sbjct  2827  CGAGAGAGGCGAAGGAGGAGGCTGAGAGA  2799


 Score = 35.6 bits (38),  Expect = 2.3
 Identities = 25/29 (86%), Gaps = 0/29 (0%)
 Strand=Plus/Minus

Query  264     CGAGAGAGGCGACGGAGGGGGGTGGGAGA  292
               |||||||||||| ||||| || || ||||
Sbjct  125018  CGAGAGAGGCGAAGGAGGAGGCTGAGAGA  124990


>KP136319.1 Pandoravirus inopinatum isolate KlaHel, complete genome
Length=2243109

 Score = 35.6 bits (38),  Expect = 2.3
 Identities = 22/24 (92%), Gaps = 0/24 (0%)
 Strand=Plus/Plus

Query  140      CGCCGCCGACCCCGTGCGCTCGGC  163
                |||||||||||||| |||| ||||
Sbjct  2189243  CGCCGCCGACCCCGCGCGCACGGC  2189266


>NC_036579.1 Ictalurid herpesvirus 2 strain 760/94, complete genome
Length=142925

 Score = 35.6 bits (38),  Expect = 2.3
 Identities = 25/29 (86%), Gaps = 0/29 (0%)
 Strand=Plus/Minus

Query  264   CGAGAGAGGCGACGGAGGGGGGTGGGAGA  292
             |||||||||||| ||||| || || ||||
Sbjct  2827  CGAGAGAGGCGAAGGAGGAGGCTGAGAGA  2799


 Score = 35.6 bits (38),  Expect = 2.3
 Identities = 25/29 (86%), Gaps = 0/29 (0%)
 Strand=Plus/Minus

Query  264     CGAGAGAGGCGACGGAGGGGGGTGGGAGA  292
               |||||||||||| ||||| || || ||||
Sbjct  125018  CGAGAGAGGCGAAGGAGGAGGCTGAGAGA  124990


>MG271984.1 Ictalurid herpesvirus 2 strain 760/94, complete genome
Length=142925

 Score = 35.6 bits (38),  Expect = 2.3
 Identities = 25/29 (86%), Gaps = 0/29 (0%)
 Strand=Plus/Minus

Query  264   CGAGAGAGGCGACGGAGGGGGGTGGGAGA  292
             |||||||||||| ||||| || || ||||
Sbjct  2827  CGAGAGAGGCGAAGGAGGAGGCTGAGAGA  2799


 Score = 35.6 bits (38),  Expect = 2.3
 Identities = 25/29 (86%), Gaps = 0/29 (0%)
 Strand=Plus/Minus

Query  264     CGAGAGAGGCGACGGAGGGGGGTGGGAGA  292
               |||||||||||| ||||| || || ||||
Sbjct  125018  CGAGAGAGGCGAAGGAGGAGGCTGAGAGA  124990


>NC_051600.1 Mycobacterium phage Bryler, complete genome
Length=57666

 Score = 34.6 bits (37),  Expect = 7.9
 Identities = 20/21 (95%), Gaps = 0/21 (0%)
 Strand=Plus/Plus

Query  133    CCGACATCGCCGCCGACCCCG  153
              ||||||||| |||||||||||
Sbjct  45441  CCGACATCGACGCCGACCCCG  45461


>NC_051582.1 Mycobacterium phage LilMcDreamy, complete genome
Length=71552

 Score = 34.6 bits (37),  Expect = 7.9
 Identities = 20/21 (95%), Gaps = 0/21 (0%)
 Strand=Plus/Plus

Query  133    CCGACATCGCCGCCGACCCCG  153
              ||| |||||||||||||||||
Sbjct  19685  CCGTCATCGCCGCCGACCCCG  19705


>NC_037666.1 Pandoravirus neocaledonia, complete genome
Length=2003191

 Score = 34.6 bits (37),  Expect = 7.9
 Identities = 24/27 (89%), Gaps = 3/27 (11%)
 Strand=Plus/Plus

Query  44      ATTGCGCCACGGCGGC---TTTCGTGC  67
               ||||||||||||||||   ||||||||
Sbjct  946200  ATTGCGCCACGGCGGCACATTTCGTGC  946226


>MN369762.1 Mycobacterium phage Bryler, complete genome
Length=57666

 Score = 34.6 bits (37),  Expect = 7.9
 Identities = 20/21 (95%), Gaps = 0/21 (0%)
 Strand=Plus/Plus

Query  133    CCGACATCGCCGCCGACCCCG  153
              ||||||||| |||||||||||
Sbjct  45441  CCGACATCGACGCCGACCCCG  45461


>MN284893.1 Mycobacterium phage LilMcDreamy, complete genome
Length=71552

 Score = 34.6 bits (37),  Expect = 7.9
 Identities = 20/21 (95%), Gaps = 0/21 (0%)
 Strand=Plus/Plus

Query  133    CCGACATCGCCGCCGACCCCG  153
              ||| |||||||||||||||||
Sbjct  19685  CCGTCATCGCCGCCGACCCCG  19705


>MG011690.1 Pandoravirus neocaledonia, complete genome
Length=2003191

 Score = 34.6 bits (37),  Expect = 7.9
 Identities = 24/27 (89%), Gaps = 3/27 (11%)
 Strand=Plus/Plus

Query  44      ATTGCGCCACGGCGGC---TTTCGTGC  67
               ||||||||||||||||   ||||||||
Sbjct  946200  ATTGCGCCACGGCGGCACATTTCGTGC  946226


>NC_048169.1 Gordonia phage BrutonGaster, complete genome
Length=91510

 Score = 33.7 bits (36),  Expect = 7.9
 Identities = 23/25 (92%), Gaps = 1/25 (4%)
 Strand=Plus/Plus

Query  118    GGGTCGGGTGGGTAGCCGACATCGC  142
              ||||||| |||||||||||| ||||
Sbjct  41880  GGGTCGG-TGGGTAGCCGACGTCGC  41903


>NC_048046.1 Caulobacter phage CcrPW, complete genome
Length=308141

 Score = 33.7 bits (36),  Expect = 7.9
 Identities = 21/23 (91%), Gaps = 0/23 (0%)
 Strand=Plus/Minus

Query  164    TTCGTCGGGAGACGCGTGACCGA  186
              |||||||||||||| ||| ||||
Sbjct  24506  TTCGTCGGGAGACGTGTGGCCGA  24484


>NC_022098.1 Pandoravirus salinus, complete genome
Length=2473870

 Score = 33.7 bits (36),  Expect = 7.9
 Identities = 21/23 (91%), Gaps = 0/23 (0%)
 Strand=Plus/Plus

Query  132      GCCGACATCGCCGCCGACCCCGT  154
                |||||| | ||||||||||||||
Sbjct  1579874  GCCGACTTTGCCGCCGACCCCGT  1579896


 Score = 33.7 bits (36),  Expect = 7.9
 Identities = 24/28 (86%), Gaps = 0/28 (0%)
 Strand=Plus/Minus

Query  159      TCGGCTTCGTCGGGAGACGCGTGACCGA  186
                |||| |||||||||||| ||||  ||||
Sbjct  1678513  TCGGGTTCGTCGGGAGAGGCGTAGCCGA  1678486


>NC_021858.1 Pandoravirus dulcis, complete genome
Length=1908524

 Score = 33.7 bits (36),  Expect = 7.9
 Identities = 24/28 (86%), Gaps = 0/28 (0%)
 Strand=Plus/Plus

Query  136     ACATCGCCGCCGACCCCGTGCGCTCGGC  163
               || |||||| ||||||||||||  ||||
Sbjct  518813  ACGTCGCCGACGACCCCGTGCGACCGGC  518840


>MK524501.1 Gordonia phage BrutonGaster, complete genome
Length=91510

 Score = 33.7 bits (36),  Expect = 7.9
 Identities = 23/25 (92%), Gaps = 1/25 (4%)
 Strand=Plus/Plus

Query  118    GGGTCGGGTGGGTAGCCGACATCGC  142
              ||||||| |||||||||||| ||||
Sbjct  41880  GGGTCGG-TGGGTAGCCGACGTCGC  41903


>MH588545.1 Caulobacter phage CcrPW, complete genome
Length=308141

 Score = 33.7 bits (36),  Expect = 7.9
 Identities = 21/23 (91%), Gaps = 0/23 (0%)
 Strand=Plus/Minus

Query  164    TTCGTCGGGAGACGCGTGACCGA  186
              |||||||||||||| ||| ||||
Sbjct  24506  TTCGTCGGGAGACGTGTGGCCGA  24484


>KC977571.1 Pandoravirus salinus, complete genome
Length=2473870

 Score = 33.7 bits (36),  Expect = 7.9
 Identities = 21/23 (91%), Gaps = 0/23 (0%)
 Strand=Plus/Plus

Query  132      GCCGACATCGCCGCCGACCCCGT  154
                |||||| | ||||||||||||||
Sbjct  1579874  GCCGACTTTGCCGCCGACCCCGT  1579896


 Score = 33.7 bits (36),  Expect = 7.9
 Identities = 24/28 (86%), Gaps = 0/28 (0%)
 Strand=Plus/Minus

Query  159      TCGGCTTCGTCGGGAGACGCGTGACCGA  186
                |||| |||||||||||| ||||  ||||
Sbjct  1678513  TCGGGTTCGTCGGGAGAGGCGTAGCCGA  1678486


>KC977570.1 Pandoravirus dulcis, complete genome
Length=1908524

 Score = 33.7 bits (36),  Expect = 7.9
 Identities = 24/28 (86%), Gaps = 0/28 (0%)
 Strand=Plus/Plus

Query  136     ACATCGCCGCCGACCCCGTGCGCTCGGC  163
               || |||||| ||||||||||||  ||||
Sbjct  518813  ACGTCGCCGACGACCCCGTGCGACCGGC  518840


>NC_024771.1 Equid herpesvirus 3 strain AR/2007/C3A, complete 
genome
Length=151601

 Score = 33.7 bits (36),  Expect = 7.9
 Identities = 21/23 (91%), Gaps = 0/23 (0%)
 Strand=Plus/Minus

Query  46    TGCGCCACGGCGGCTTTCGTGCG  68
             ||||| ||||||||||||| |||
Sbjct  3983  TGCGCAACGGCGGCTTTCGAGCG  3961


>NC_002794.1 Tupaiid herpesvirus 1, complete genome
Length=195859

 Score = 33.7 bits (36),  Expect = 7.9
 Identities = 29/35 (83%), Gaps = 1/35 (3%)
 Strand=Plus/Minus

Query  271    GGCGACGGAGGG-GGGTGGGAGAGCGGTCGCGCCG  304
              ||| ||||  || ||||| |||| |||||||||||
Sbjct  39283  GGCCACGGCCGGCGGGTGAGAGACCGGTCGCGCCG  39249


>KM051845.1 Equid herpesvirus 3 strain AR/2007/C3A, complete genome
Length=151601

 Score = 33.7 bits (36),  Expect = 7.9
 Identities = 21/23 (91%), Gaps = 0/23 (0%)
 Strand=Plus/Minus

Query  46    TGCGCCACGGCGGCTTTCGTGCG  68
             ||||| ||||||||||||| |||
Sbjct  3983  TGCGCAACGGCGGCTTTCGAGCG  3961


>AF281817.1 Tupaia herpesvirus strain 2, complete genome
Length=195859

 Score = 33.7 bits (36),  Expect = 7.9
 Identities = 29/35 (83%), Gaps = 1/35 (3%)
 Strand=Plus/Minus

Query  271    GGCGACGGAGGG-GGGTGGGAGAGCGGTCGCGCCG  304
              ||| ||||  || ||||| |||| |||||||||||
Sbjct  39283  GGCCACGGCCGGCGGGTGAGAGACCGGTCGCGCCG  39249


Lambda      K        H
   0.634    0.408    0.912 

Gapped
Lambda      K        H
   0.625    0.410    0.780 

Effective search space used: 114292694889


Query= TRINITY_DN0_c0_g1_i1 len=209 path=[0:0-208]

Length=209
                                                                      Score        E
Sequences producing significant alignments:                          (Bits)     Value

NC_048142.1 Acinetobacter phage AbKT21phiIII, complete genome         68.0       2e-10
MK278859.1 Acinetobacter phage AbKT21phiIII, complete genome          68.0       2e-10
KX574342.1 Cod iridovirus isolate GAM14001, complete genome           59.9       1e-07
NC_049459.1 Salmonella phage SW9, complete genome                     55.4       2e-06
MK972711.1 Salmonella phage SW9, complete genome                      55.4       2e-06
NC_030953.1 Shigella phage SHFML-11, complete genome                  51.8       2e-05
KX130861.1 Shigella phage SHFML-11, complete genome                   51.8       2e-05
NC_040603.1 Red-crowned crane parvovirus isolate yc-7, complete g...  50.0       7e-05
KY312546.1 Red-crowned crane parvovirus isolate yc-7, complete ge...  50.0       7e-05
NC_048209.1 Zambian malbrouck virus 1 isolate SHFVagmMal_seqID_01...  42.8       0.010
KT166441.1 Zambian malbrouck virus 1 isolate SHFVagmMal_seqID_01,...  42.8       0.010
NC_048209.1 Zambian malbrouck virus 1 isolate SHFVagmMal_seqID_01...  42.8       0.010
KT166441.1 Zambian malbrouck virus 1 isolate SHFVagmMal_seqID_01,...  42.8       0.010
MK227353.1 Corella adenovirus 1 isolate CorAdV1/Melbourne/2015, c...  38.3       0.42 
NC_028954.1 Rhodobacter phage RcRhea, complete genome                 37.4       0.42 
KR935216.1 Rhodobacter phage RcRhea, complete genome                  37.4       0.42 
NC_049932.1 Enterococcus phage vB_EfaP_Ef6.2, complete genome         35.6       1.5  
NC_041845.1 Flavobacterium phage FCV-1, complete genome               35.6       1.5  
NC_018854.1 Escherichia phage ECBP1, complete genome                  35.6       1.5  
MK721188.1 Enterococcus phage vB_EfaP_Ef6.2, complete genome          35.6       1.5  
KY979235.1 Flavobacterium phage FCV-1, complete genome                35.6       1.5  
JX415535.1 Escherichia phage ECBP1, complete genome                   35.6       1.5  
LC613089.1 Carp edema virus FTI2020 DNA, complete genome              35.6       1.5  
NC_030402.1 Ungulate bocaparvovirus 6 strain Ungulate bocaparvovi...  34.6       5.1  
KU172421.1 Ungulate bocaparvovirus 6 strain Ungulate bocaparvovir...  34.6       5.1  
NC_049378.1 Salmonella phage ST-W77, complete genome                  33.7       5.1  
KX765865.1 Salmonella phage ST-W77, complete genome                   33.7       5.1  


>NC_048142.1 Acinetobacter phage AbKT21phiIII, complete genome
Length=40898

 Score = 68.0 bits (74),  Expect = 2e-10
 Identities = 50/56 (89%), Gaps = 2/56 (4%)
 Strand=Plus/Minus

Query  1      AGACGGCATACGCGATATCATAGGCTGTCTCGTGGGCTCGGAGATGTGTATAAGAG  56
              |||||||||||| |||  | || || ||||||||||||||||||||||||||||||
Sbjct  40880  AGACGGCATACGAGATTAC-TACGC-GTCTCGTGGGCTCGGAGATGTGTATAAGAG  40827


>MK278859.1 Acinetobacter phage AbKT21phiIII, complete genome
Length=40898

 Score = 68.0 bits (74),  Expect = 2e-10
 Identities = 50/56 (89%), Gaps = 2/56 (4%)
 Strand=Plus/Minus

Query  1      AGACGGCATACGCGATATCATAGGCTGTCTCGTGGGCTCGGAGATGTGTATAAGAG  56
              |||||||||||| |||  | || || ||||||||||||||||||||||||||||||
Sbjct  40880  AGACGGCATACGAGATTAC-TACGC-GTCTCGTGGGCTCGGAGATGTGTATAAGAG  40827


>KX574342.1 Cod iridovirus isolate GAM14001, complete genome
Length=114865

 Score = 59.9 bits (65),  Expect = 1e-07
 Identities = 37/40 (93%), Gaps = 0/40 (0%)
 Strand=Plus/Minus

Query  143   TATGAAACTGTCTCTTATACACATCTGACGCTGCCGACGA  182
             ||| || ||||||||||||||||| |||||||||||||||
Sbjct  1363  TATAAATCTGTCTCTTATACACATTTGACGCTGCCGACGA  1324


>NC_049459.1 Salmonella phage SW9, complete genome
Length=31123

 Score = 55.4 bits (60),  Expect = 2e-06
 Identities = 30/30 (100%), Gaps = 0/30 (0%)
 Strand=Plus/Plus

Query  31  CGTGGGCTCGGAGATGTGTATAAGAGACAG  60
           ||||||||||||||||||||||||||||||
Sbjct  1   CGTGGGCTCGGAGATGTGTATAAGAGACAG  30


 Score = 35.6 bits (38),  Expect = 1.5
 Identities = 19/19 (100%), Gaps = 0/19 (0%)
 Strand=Plus/Minus

Query  150  CTGTCTCTTATACACATCT  168
            |||||||||||||||||||
Sbjct  30   CTGTCTCTTATACACATCT  12


>MK972711.1 Salmonella phage SW9, complete genome
Length=31123

 Score = 55.4 bits (60),  Expect = 2e-06
 Identities = 30/30 (100%), Gaps = 0/30 (0%)
 Strand=Plus/Plus

Query  31  CGTGGGCTCGGAGATGTGTATAAGAGACAG  60
           ||||||||||||||||||||||||||||||
Sbjct  1   CGTGGGCTCGGAGATGTGTATAAGAGACAG  30


 Score = 35.6 bits (38),  Expect = 1.5
 Identities = 19/19 (100%), Gaps = 0/19 (0%)
 Strand=Plus/Minus

Query  150  CTGTCTCTTATACACATCT  168
            |||||||||||||||||||
Sbjct  30   CTGTCTCTTATACACATCT  12


>NC_030953.1 Shigella phage SHFML-11, complete genome
Length=170650

 Score = 51.8 bits (56),  Expect = 2e-05
 Identities = 34/38 (89%), Gaps = 0/38 (0%)
 Strand=Plus/Plus

Query  25  CTGTCTCGTGGGCTCGGAGATGTGTATAAGAGACAGTT  62
           || ||| |||||||||||||||| || |||||||||||
Sbjct  46  CTTTCTGGTGGGCTCGGAGATGTTTAAAAGAGACAGTT  83


 Score = 35.6 bits (38),  Expect = 1.5
 Identities = 25/29 (86%), Gaps = 0/29 (0%)
 Strand=Plus/Minus

Query  140  AGCTATGAAACTGTCTCTTATACACATCT  168
            |||| || ||||||||||| || ||||||
Sbjct  91   AGCTCTGGAACTGTCTCTTTTAAACATCT  63


>KX130861.1 Shigella phage SHFML-11, complete genome
Length=170650

 Score = 51.8 bits (56),  Expect = 2e-05
 Identities = 34/38 (89%), Gaps = 0/38 (0%)
 Strand=Plus/Plus

Query  25  CTGTCTCGTGGGCTCGGAGATGTGTATAAGAGACAGTT  62
           || ||| |||||||||||||||| || |||||||||||
Sbjct  46  CTTTCTGGTGGGCTCGGAGATGTTTAAAAGAGACAGTT  83


 Score = 35.6 bits (38),  Expect = 1.5
 Identities = 25/29 (86%), Gaps = 0/29 (0%)
 Strand=Plus/Minus

Query  140  AGCTATGAAACTGTCTCTTATACACATCT  168
            |||| || ||||||||||| || ||||||
Sbjct  91   AGCTCTGGAACTGTCTCTTTTAAACATCT  63


>NC_040603.1 Red-crowned crane parvovirus isolate yc-7, complete 
genome
Length=5515

 Score = 50.0 bits (54),  Expect = 7e-05
 Identities = 49/61 (80%), Gaps = 2/61 (3%)
 Strand=Plus/Plus

Query  149   ACTGTCTCTTATACACATCTGACGCTGCCGACGAGTAGGTGGTGGTGTAGATCTCGGTGG  208
             |||||| |||||||| ||||||||||||| |||| |      | ||||||||||||| ||
Sbjct  5379  ACTGTCACTTATACATATCTGACGCTGCCTACGA-TCTCCCCT-GTGTAGATCTCGGAGG  5436

Query  209   T  209
             |
Sbjct  5437  T  5437


>KY312546.1 Red-crowned crane parvovirus isolate yc-7, complete 
genome
Length=5515

 Score = 50.0 bits (54),  Expect = 7e-05
 Identities = 49/61 (80%), Gaps = 2/61 (3%)
 Strand=Plus/Plus

Query  149   ACTGTCTCTTATACACATCTGACGCTGCCGACGAGTAGGTGGTGGTGTAGATCTCGGTGG  208
             |||||| |||||||| ||||||||||||| |||| |      | ||||||||||||| ||
Sbjct  5379  ACTGTCACTTATACATATCTGACGCTGCCTACGA-TCTCCCCT-GTGTAGATCTCGGAGG  5436

Query  209   T  209
             |
Sbjct  5437  T  5437


>NC_048209.1 Zambian malbrouck virus 1 isolate SHFVagmMal_seqID_01, 
partial genome
Length=15307

 Score = 42.8 bits (46),  Expect = 0.010
 Identities = 26/28 (93%), Gaps = 0/28 (0%)
 Strand=Plus/Plus

Query  149  ACTGTCTCTTATACACATCTGACGCTGC  176
            ||||||||||||||||||||| | ||||
Sbjct  213  ACTGTCTCTTATACACATCTGCCACTGC  240


 Score = 37.4 bits (40),  Expect = 0.42
 Identities = 20/20 (100%), Gaps = 0/20 (0%)
 Strand=Plus/Minus

Query  42   AGATGTGTATAAGAGACAGT  61
            ||||||||||||||||||||
Sbjct  232  AGATGTGTATAAGAGACAGT  213


>KT166441.1 Zambian malbrouck virus 1 isolate SHFVagmMal_seqID_01, 
partial genome
Length=15307

 Score = 42.8 bits (46),  Expect = 0.010
 Identities = 26/28 (93%), Gaps = 0/28 (0%)
 Strand=Plus/Plus

Query  149  ACTGTCTCTTATACACATCTGACGCTGC  176
            ||||||||||||||||||||| | ||||
Sbjct  213  ACTGTCTCTTATACACATCTGCCACTGC  240


 Score = 37.4 bits (40),  Expect = 0.42
 Identities = 20/20 (100%), Gaps = 0/20 (0%)
 Strand=Plus/Minus

Query  42   AGATGTGTATAAGAGACAGT  61
            ||||||||||||||||||||
Sbjct  232  AGATGTGTATAAGAGACAGT  213


>NC_048209.1 Zambian malbrouck virus 1 isolate SHFVagmMal_seqID_01, 
partial genome
Length=15307

 Score = 42.8 bits (46),  Expect = 0.010
 Identities = 26/28 (93%), Gaps = 0/28 (0%)
 Strand=Plus/Plus

Query  149  ACTGTCTCTTATACACATCTGACGCTGC  176
            ||||||||||||||||||||| | ||||
Sbjct  213  ACTGTCTCTTATACACATCTGCCACTGC  240


 Score = 37.4 bits (40),  Expect = 0.42
 Identities = 20/20 (100%), Gaps = 0/20 (0%)
 Strand=Plus/Minus

Query  42   AGATGTGTATAAGAGACAGT  61
            ||||||||||||||||||||
Sbjct  232  AGATGTGTATAAGAGACAGT  213


>KT166441.1 Zambian malbrouck virus 1 isolate SHFVagmMal_seqID_01, 
partial genome
Length=15307

 Score = 42.8 bits (46),  Expect = 0.010
 Identities = 26/28 (93%), Gaps = 0/28 (0%)
 Strand=Plus/Plus

Query  149  ACTGTCTCTTATACACATCTGACGCTGC  176
            ||||||||||||||||||||| | ||||
Sbjct  213  ACTGTCTCTTATACACATCTGCCACTGC  240


 Score = 37.4 bits (40),  Expect = 0.42
 Identities = 20/20 (100%), Gaps = 0/20 (0%)
 Strand=Plus/Minus

Query  42   AGATGTGTATAAGAGACAGT  61
            ||||||||||||||||||||
Sbjct  232  AGATGTGTATAAGAGACAGT  213


>MK227353.1 Corella adenovirus 1 isolate CorAdV1/Melbourne/2015, 
complete genome
Length=27209

 Score = 38.3 bits (41),  Expect = 0.42
 Identities = 25/28 (89%), Gaps = 0/28 (0%)
 Strand=Plus/Minus

Query  33     TGGGCTCGGAGATGTGTATAAGAGACAG  60
              ||||| |||||||||||| |||| ||||
Sbjct  27131  TGGGCGCGGAGATGTGTAGAAGATACAG  27104


>NC_028954.1 Rhodobacter phage RcRhea, complete genome
Length=36065

 Score = 37.4 bits (40),  Expect = 0.42
 Identities = 20/20 (100%), Gaps = 0/20 (0%)
 Strand=Plus/Plus

Query  150  CTGTCTCTTATACACATCTG  169
            ||||||||||||||||||||
Sbjct  62   CTGTCTCTTATACACATCTG  81


 Score = 35.6 bits (38),  Expect = 1.5
 Identities = 19/19 (100%), Gaps = 0/19 (0%)
 Strand=Plus/Minus

Query  42  AGATGTGTATAAGAGACAG  60
           |||||||||||||||||||
Sbjct  80  AGATGTGTATAAGAGACAG  62


>KR935216.1 Rhodobacter phage RcRhea, complete genome
Length=36065

 Score = 37.4 bits (40),  Expect = 0.42
 Identities = 20/20 (100%), Gaps = 0/20 (0%)
 Strand=Plus/Plus

Query  150  CTGTCTCTTATACACATCTG  169
            ||||||||||||||||||||
Sbjct  62   CTGTCTCTTATACACATCTG  81


 Score = 35.6 bits (38),  Expect = 1.5
 Identities = 19/19 (100%), Gaps = 0/19 (0%)
 Strand=Plus/Minus

Query  42  AGATGTGTATAAGAGACAG  60
           |||||||||||||||||||
Sbjct  80  AGATGTGTATAAGAGACAG  62


>NC_049932.1 Enterococcus phage vB_EfaP_Ef6.2, complete genome
Length=17966

 Score = 35.6 bits (38),  Expect = 1.5
 Identities = 22/24 (92%), Gaps = 0/24 (0%)
 Strand=Plus/Plus

Query  29  CTCGTGGGCTCGGAGATGTGTATA  52
           |||||||||||||| |||| ||||
Sbjct  1   CTCGTGGGCTCGGATATGTTTATA  24


>NC_041845.1 Flavobacterium phage FCV-1, complete genome
Length=46450

 Score = 35.6 bits (38),  Expect = 1.5
 Identities = 19/19 (100%), Gaps = 0/19 (0%)
 Strand=Plus/Plus

Query  150    CTGTCTCTTATACACATCT  168
              |||||||||||||||||||
Sbjct  46425  CTGTCTCTTATACACATCT  46443


 Score = 35.6 bits (38),  Expect = 1.5
 Identities = 19/19 (100%), Gaps = 0/19 (0%)
 Strand=Plus/Minus

Query  42     AGATGTGTATAAGAGACAG  60
              |||||||||||||||||||
Sbjct  46443  AGATGTGTATAAGAGACAG  46425


>NC_018854.1 Escherichia phage ECBP1, complete genome
Length=69855

 Score = 35.6 bits (38),  Expect = 1.5
 Identities = 19/19 (100%), Gaps = 0/19 (0%)
 Strand=Plus/Minus

Query  188    TGGTGGTGTAGATCTCGGT  206
              |||||||||||||||||||
Sbjct  38103  TGGTGGTGTAGATCTCGGT  38085


>MK721188.1 Enterococcus phage vB_EfaP_Ef6.2, complete genome
Length=17966

 Score = 35.6 bits (38),  Expect = 1.5
 Identities = 22/24 (92%), Gaps = 0/24 (0%)
 Strand=Plus/Plus

Query  29  CTCGTGGGCTCGGAGATGTGTATA  52
           |||||||||||||| |||| ||||
Sbjct  1   CTCGTGGGCTCGGATATGTTTATA  24


>KY979235.1 Flavobacterium phage FCV-1, complete genome
Length=46450

 Score = 35.6 bits (38),  Expect = 1.5
 Identities = 19/19 (100%), Gaps = 0/19 (0%)
 Strand=Plus/Plus

Query  150    CTGTCTCTTATACACATCT  168
              |||||||||||||||||||
Sbjct  46425  CTGTCTCTTATACACATCT  46443


 Score = 35.6 bits (38),  Expect = 1.5
 Identities = 19/19 (100%), Gaps = 0/19 (0%)
 Strand=Plus/Minus

Query  42     AGATGTGTATAAGAGACAG  60
              |||||||||||||||||||
Sbjct  46443  AGATGTGTATAAGAGACAG  46425


>JX415535.1 Escherichia phage ECBP1, complete genome
Length=69855

 Score = 35.6 bits (38),  Expect = 1.5
 Identities = 19/19 (100%), Gaps = 0/19 (0%)
 Strand=Plus/Minus

Query  188    TGGTGGTGTAGATCTCGGT  206
              |||||||||||||||||||
Sbjct  38103  TGGTGGTGTAGATCTCGGT  38085


>LC613089.1 Carp edema virus FTI2020 DNA, complete genome
Length=456821

 Score = 35.6 bits (38),  Expect = 1.5
 Identities = 19/19 (100%), Gaps = 0/19 (0%)
 Strand=Plus/Minus

Query  114    TATGGAATGGATTCTCTAG  132
              |||||||||||||||||||
Sbjct  80011  TATGGAATGGATTCTCTAG  79993


>NC_030402.1 Ungulate bocaparvovirus 6 strain Ungulate bocaparvovirus 
6 strain USII/03, complete genome
Length=5224

 Score = 34.6 bits (37),  Expect = 5.1
 Identities = 26/31 (84%), Gaps = 0/31 (0%)
 Strand=Plus/Minus

Query  150  CTGTCTCTTATACACATCTGACGCTGCCGAC  180
            |||||| |||  |||||||||||||  ||||
Sbjct  79   CTGTCTATTAGCCACATCTGACGCTCACGAC  49


>KU172421.1 Ungulate bocaparvovirus 6 strain Ungulate bocaparvovirus 
6 strain USII/03, complete genome
Length=5224

 Score = 34.6 bits (37),  Expect = 5.1
 Identities = 26/31 (84%), Gaps = 0/31 (0%)
 Strand=Plus/Minus

Query  150  CTGTCTCTTATACACATCTGACGCTGCCGAC  180
            |||||| |||  |||||||||||||  ||||
Sbjct  79   CTGTCTATTAGCCACATCTGACGCTCACGAC  49


>NC_049378.1 Salmonella phage ST-W77, complete genome
Length=157458

 Score = 33.7 bits (36),  Expect = 5.1
 Identities = 18/18 (100%), Gaps = 0/18 (0%)
 Strand=Plus/Plus

Query  64     TAGTAATGCCTGGAAACT  81
              ||||||||||||||||||
Sbjct  68060  TAGTAATGCCTGGAAACT  68077


>KX765865.1 Salmonella phage ST-W77, complete genome
Length=157458

 Score = 33.7 bits (36),  Expect = 5.1
 Identities = 18/18 (100%), Gaps = 0/18 (0%)
 Strand=Plus/Plus

Query  64     TAGTAATGCCTGGAAACT  81
              ||||||||||||||||||
Sbjct  68060  TAGTAATGCCTGGAAACT  68077


Lambda      K        H
   0.634    0.408    0.912 

Gapped
Lambda      K        H
   0.625    0.410    0.780 

Effective search space used: 73621828192


Query= TRINITY_DN0_c0_g1_i1 len=210 path=[0:0-209]

Length=210
                                                                      Score        E
Sequences producing significant alignments:                          (Bits)     Value

NC_048142.1 Acinetobacter phage AbKT21phiIII, complete genome         79.7       1e-13
MK278859.1 Acinetobacter phage AbKT21phiIII, complete genome          79.7       1e-13
NC_040603.1 Red-crowned crane parvovirus isolate yc-7, complete g...  63.5       1e-08
KX574342.1 Cod iridovirus isolate GAM14001, complete genome           63.5       1e-08
KY312546.1 Red-crowned crane parvovirus isolate yc-7, complete ge...  63.5       1e-08
NC_030953.1 Shigella phage SHFML-11, complete genome                  60.8       4e-08
KX130861.1 Shigella phage SHFML-11, complete genome                   60.8       4e-08
NC_049459.1 Salmonella phage SW9, complete genome                     57.2       5e-07
MK972711.1 Salmonella phage SW9, complete genome                      57.2       5e-07
NC_048798.1 Klebsiella phage Marfa, complete genome                   46.4       8e-04
NC_028954.1 Rhodobacter phage RcRhea, complete genome                 46.4       8e-04
MN044033.1 Klebsiella phage Marfa, complete genome                    46.4       8e-04
KR935216.1 Rhodobacter phage RcRhea, complete genome                  46.4       8e-04
NC_049372.1 Roseobacter phage RD-1410W1-01, partial genome            45.5       0.003
KU885989.1 Roseobacter phage RD-1410W1-01, partial genome             45.5       0.003
NC_048209.1 Zambian malbrouck virus 1 isolate SHFVagmMal_seqID_01...  42.8       0.010
NC_041845.1 Flavobacterium phage FCV-1, complete genome               42.8       0.010
KT166441.1 Zambian malbrouck virus 1 isolate SHFVagmMal_seqID_01,...  42.8       0.010
KY979235.1 Flavobacterium phage FCV-1, complete genome                42.8       0.010
NC_048209.1 Zambian malbrouck virus 1 isolate SHFVagmMal_seqID_01...  42.8       0.010
KT166441.1 Zambian malbrouck virus 1 isolate SHFVagmMal_seqID_01,...  42.8       0.010
MK227353.1 Corella adenovirus 1 isolate CorAdV1/Melbourne/2015, c...  40.1       0.12 
NC_030402.1 Ungulate bocaparvovirus 6 strain Ungulate bocaparvovi...  36.5       1.5  
KU172421.1 Ungulate bocaparvovirus 6 strain Ungulate bocaparvovir...  36.5       1.5  
NC_049932.1 Enterococcus phage vB_EfaP_Ef6.2, complete genome         35.6       1.5  
MK721188.1 Enterococcus phage vB_EfaP_Ef6.2, complete genome          35.6       1.5  
NC_024625.1 Peridroma alphabaculovirus isolate GR_167, complete g...  33.7       5.1  
KM009991.1 Peridroma alphabaculovirus isolate GR_167, complete ge...  33.7       5.1  


>NC_048142.1 Acinetobacter phage AbKT21phiIII, complete genome
Length=40898

 Score = 79.7 bits (87),  Expect = 1e-13
 Identities = 57/65 (88%), Gaps = 2/65 (3%)
 Strand=Plus/Minus

Query  1      TCAAGCAGAAGACGGCATACGAGATGATTGTCATAGTCTCGTGGGCTCGGAGATGTGTAT  60
              ||||||||||||||||||||||||| | |      |||||||||||||||||||||||||
Sbjct  40889  TCAAGCAGAAGACGGCATACGAGATTACTACGC--GTCTCGTGGGCTCGGAGATGTGTAT  40832

Query  61     AAGAG  65
              |||||
Sbjct  40831  AAGAG  40827


>MK278859.1 Acinetobacter phage AbKT21phiIII, complete genome
Length=40898

 Score = 79.7 bits (87),  Expect = 1e-13
 Identities = 57/65 (88%), Gaps = 2/65 (3%)
 Strand=Plus/Minus

Query  1      TCAAGCAGAAGACGGCATACGAGATGATTGTCATAGTCTCGTGGGCTCGGAGATGTGTAT  60
              ||||||||||||||||||||||||| | |      |||||||||||||||||||||||||
Sbjct  40889  TCAAGCAGAAGACGGCATACGAGATTACTACGC--GTCTCGTGGGCTCGGAGATGTGTAT  40832

Query  61     AAGAG  65
              |||||
Sbjct  40831  AAGAG  40827


>NC_040603.1 Red-crowned crane parvovirus isolate yc-7, complete 
genome
Length=5515

 Score = 63.5 bits (69),  Expect = 1e-08
 Identities = 54/66 (82%), Gaps = 2/66 (3%)
 Strand=Plus/Plus

Query  142   CTGTCTCTTATACACATCTGACGCTGCCGACGAATACAAGCAAGTGTAGATCTCGGTGGT  201
             ||||| |||||||| ||||||||||||| ||||   |   |  ||||||||||||| |||
Sbjct  5380  CTGTCACTTATACATATCTGACGCTGCCTACGA--TCTCCCCTGTGTAGATCTCGGAGGT  5437

Query  202   CGCCGT  207
             ||||||
Sbjct  5438  CGCCGT  5443


>KX574342.1 Cod iridovirus isolate GAM14001, complete genome
Length=114865

 Score = 63.5 bits (69),  Expect = 1e-08
 Identities = 39/42 (93%), Gaps = 0/42 (0%)
 Strand=Plus/Minus

Query  133   GTTATATGTCTGTCTCTTATACACATCTGACGCTGCCGACGA  174
             ||||||  |||||||||||||||||| |||||||||||||||
Sbjct  1365  GTTATAAATCTGTCTCTTATACACATTTGACGCTGCCGACGA  1324


>KY312546.1 Red-crowned crane parvovirus isolate yc-7, complete 
genome
Length=5515

 Score = 63.5 bits (69),  Expect = 1e-08
 Identities = 54/66 (82%), Gaps = 2/66 (3%)
 Strand=Plus/Plus

Query  142   CTGTCTCTTATACACATCTGACGCTGCCGACGAATACAAGCAAGTGTAGATCTCGGTGGT  201
             ||||| |||||||| ||||||||||||| ||||   |   |  ||||||||||||| |||
Sbjct  5380  CTGTCACTTATACATATCTGACGCTGCCTACGA--TCTCCCCTGTGTAGATCTCGGAGGT  5437

Query  202   CGCCGT  207
             ||||||
Sbjct  5438  CGCCGT  5443


>NC_030953.1 Shigella phage SHFML-11, complete genome
Length=170650

 Score = 60.8 bits (66),  Expect = 4e-08
 Identities = 60/77 (78%), Gaps = 2/77 (3%)
 Strand=Plus/Plus

Query  1   TCAAGCAGAAGACGGCATACGAGATGATTGTCATAGTCTCGTGGGCTCGGAGATGTGTAT  60
           ||||||| ||||||||||||||  |  ||  |    ||| |||||||||||||||| || 
Sbjct  15  TCAAGCAAAAGACGGCATACGATTT--TTCCCCCTTTCTGGTGGGCTCGGAGATGTTTAA  72

Query  61  AAGAGACAGGTACATAG  77
           ||||||||| | || ||
Sbjct  73  AAGAGACAGTTCCAGAG  89


>KX130861.1 Shigella phage SHFML-11, complete genome
Length=170650

 Score = 60.8 bits (66),  Expect = 4e-08
 Identities = 60/77 (78%), Gaps = 2/77 (3%)
 Strand=Plus/Plus

Query  1   TCAAGCAGAAGACGGCATACGAGATGATTGTCATAGTCTCGTGGGCTCGGAGATGTGTAT  60
           ||||||| ||||||||||||||  |  ||  |    ||| |||||||||||||||| || 
Sbjct  15  TCAAGCAAAAGACGGCATACGATTT--TTCCCCCTTTCTGGTGGGCTCGGAGATGTTTAA  72

Query  61  AAGAGACAGGTACATAG  77
           ||||||||| | || ||
Sbjct  73  AAGAGACAGTTCCAGAG  89


>NC_049459.1 Salmonella phage SW9, complete genome
Length=31123

 Score = 57.2 bits (62),  Expect = 5e-07
 Identities = 31/31 (100%), Gaps = 0/31 (0%)
 Strand=Plus/Plus

Query  40  CGTGGGCTCGGAGATGTGTATAAGAGACAGG  70
           |||||||||||||||||||||||||||||||
Sbjct  1   CGTGGGCTCGGAGATGTGTATAAGAGACAGG  31


 Score = 35.6 bits (38),  Expect = 1.5
 Identities = 19/19 (100%), Gaps = 0/19 (0%)
 Strand=Plus/Minus

Query  142  CTGTCTCTTATACACATCT  160
            |||||||||||||||||||
Sbjct  30   CTGTCTCTTATACACATCT  12


>MK972711.1 Salmonella phage SW9, complete genome
Length=31123

 Score = 57.2 bits (62),  Expect = 5e-07
 Identities = 31/31 (100%), Gaps = 0/31 (0%)
 Strand=Plus/Plus

Query  40  CGTGGGCTCGGAGATGTGTATAAGAGACAGG  70
           |||||||||||||||||||||||||||||||
Sbjct  1   CGTGGGCTCGGAGATGTGTATAAGAGACAGG  31


 Score = 35.6 bits (38),  Expect = 1.5
 Identities = 19/19 (100%), Gaps = 0/19 (0%)
 Strand=Plus/Minus

Query  142  CTGTCTCTTATACACATCT  160
            |||||||||||||||||||
Sbjct  30   CTGTCTCTTATACACATCT  12


>NC_048798.1 Klebsiella phage Marfa, complete genome
Length=168532

 Score = 46.4 bits (50),  Expect = 8e-04
 Identities = 25/25 (100%), Gaps = 0/25 (0%)
 Strand=Plus/Minus

Query  1      TCAAGCAGAAGACGGCATACGAGAT  25
              |||||||||||||||||||||||||
Sbjct  99186  TCAAGCAGAAGACGGCATACGAGAT  99162


>NC_028954.1 Rhodobacter phage RcRhea, complete genome
Length=36065

 Score = 46.4 bits (50),  Expect = 8e-04
 Identities = 25/25 (100%), Gaps = 0/25 (0%)
 Strand=Plus/Plus

Query  137  TATGTCTGTCTCTTATACACATCTG  161
            |||||||||||||||||||||||||
Sbjct  57   TATGTCTGTCTCTTATACACATCTG  81


 Score = 38.3 bits (41),  Expect = 0.42
 Identities = 25/27 (93%), Gaps = 2/27 (7%)
 Strand=Plus/Minus

Query  51  AGATGTGTATAAGAGACAGGTACATAG  77
           |||||||||||||||||||  ||||||
Sbjct  80  AGATGTGTATAAGAGACAG--ACATAG  56


>MN044033.1 Klebsiella phage Marfa, complete genome
Length=168532

 Score = 46.4 bits (50),  Expect = 8e-04
 Identities = 25/25 (100%), Gaps = 0/25 (0%)
 Strand=Plus/Minus

Query  1      TCAAGCAGAAGACGGCATACGAGAT  25
              |||||||||||||||||||||||||
Sbjct  99186  TCAAGCAGAAGACGGCATACGAGAT  99162


>KR935216.1 Rhodobacter phage RcRhea, complete genome
Length=36065

 Score = 46.4 bits (50),  Expect = 8e-04
 Identities = 25/25 (100%), Gaps = 0/25 (0%)
 Strand=Plus/Plus

Query  137  TATGTCTGTCTCTTATACACATCTG  161
            |||||||||||||||||||||||||
Sbjct  57   TATGTCTGTCTCTTATACACATCTG  81


 Score = 38.3 bits (41),  Expect = 0.42
 Identities = 25/27 (93%), Gaps = 2/27 (7%)
 Strand=Plus/Minus

Query  51  AGATGTGTATAAGAGACAGGTACATAG  77
           |||||||||||||||||||  ||||||
Sbjct  80  AGATGTGTATAAGAGACAG--ACATAG  56


>NC_049372.1 Roseobacter phage RD-1410W1-01, partial genome
Length=72674

 Score = 45.5 bits (49),  Expect = 0.003
 Identities = 29/32 (91%), Gaps = 0/32 (0%)
 Strand=Plus/Plus

Query  179    AAGCAAGTGTAGATCTCGGTGGTCGCCGTATC  210
              || || || |||||||||||||||||||||||
Sbjct  72598  AAACAGGTTTAGATCTCGGTGGTCGCCGTATC  72629


>KU885989.1 Roseobacter phage RD-1410W1-01, partial genome
Length=72674

 Score = 45.5 bits (49),  Expect = 0.003
 Identities = 29/32 (91%), Gaps = 0/32 (0%)
 Strand=Plus/Plus

Query  179    AAGCAAGTGTAGATCTCGGTGGTCGCCGTATC  210
              || || || |||||||||||||||||||||||
Sbjct  72598  AAACAGGTTTAGATCTCGGTGGTCGCCGTATC  72629


>NC_048209.1 Zambian malbrouck virus 1 isolate SHFVagmMal_seqID_01, 
partial genome
Length=15307

 Score = 42.8 bits (46),  Expect = 0.010
 Identities = 29/33 (88%), Gaps = 0/33 (0%)
 Strand=Plus/Plus

Query  136  ATATGTCTGTCTCTTATACACATCTGACGCTGC  168
            ||| | |||||||||||||||||||| | ||||
Sbjct  208  ATAAGACTGTCTCTTATACACATCTGCCACTGC  240


 Score = 35.6 bits (38),  Expect = 1.5
 Identities = 19/19 (100%), Gaps = 0/19 (0%)
 Strand=Plus/Minus

Query  51   AGATGTGTATAAGAGACAG  69
            |||||||||||||||||||
Sbjct  232  AGATGTGTATAAGAGACAG  214


>NC_041845.1 Flavobacterium phage FCV-1, complete genome
Length=46450

 Score = 42.8 bits (46),  Expect = 0.010
 Identities = 28/30 (93%), Gaps = 1/30 (3%)
 Strand=Plus/Plus

Query  131    GTGTTATATGTCTGTCTCTTATACACATCT  160
              |||||||| | |||||||||||||||||||
Sbjct  46415  GTGTTATACG-CTGTCTCTTATACACATCT  46443


 Score = 35.6 bits (38),  Expect = 1.5
 Identities = 19/19 (100%), Gaps = 0/19 (0%)
 Strand=Plus/Minus

Query  51     AGATGTGTATAAGAGACAG  69
              |||||||||||||||||||
Sbjct  46443  AGATGTGTATAAGAGACAG  46425


>KT166441.1 Zambian malbrouck virus 1 isolate SHFVagmMal_seqID_01, 
partial genome
Length=15307

 Score = 42.8 bits (46),  Expect = 0.010
 Identities = 29/33 (88%), Gaps = 0/33 (0%)
 Strand=Plus/Plus

Query  136  ATATGTCTGTCTCTTATACACATCTGACGCTGC  168
            ||| | |||||||||||||||||||| | ||||
Sbjct  208  ATAAGACTGTCTCTTATACACATCTGCCACTGC  240


 Score = 35.6 bits (38),  Expect = 1.5
 Identities = 19/19 (100%), Gaps = 0/19 (0%)
 Strand=Plus/Minus

Query  51   AGATGTGTATAAGAGACAG  69
            |||||||||||||||||||
Sbjct  232  AGATGTGTATAAGAGACAG  214


>KY979235.1 Flavobacterium phage FCV-1, complete genome
Length=46450

 Score = 42.8 bits (46),  Expect = 0.010
 Identities = 28/30 (93%), Gaps = 1/30 (3%)
 Strand=Plus/Plus

Query  131    GTGTTATATGTCTGTCTCTTATACACATCT  160
              |||||||| | |||||||||||||||||||
Sbjct  46415  GTGTTATACG-CTGTCTCTTATACACATCT  46443


 Score = 35.6 bits (38),  Expect = 1.5
 Identities = 19/19 (100%), Gaps = 0/19 (0%)
 Strand=Plus/Minus

Query  51     AGATGTGTATAAGAGACAG  69
              |||||||||||||||||||
Sbjct  46443  AGATGTGTATAAGAGACAG  46425


>NC_048209.1 Zambian malbrouck virus 1 isolate SHFVagmMal_seqID_01, 
partial genome
Length=15307

 Score = 42.8 bits (46),  Expect = 0.010
 Identities = 29/33 (88%), Gaps = 0/33 (0%)
 Strand=Plus/Plus

Query  136  ATATGTCTGTCTCTTATACACATCTGACGCTGC  168
            ||| | |||||||||||||||||||| | ||||
Sbjct  208  ATAAGACTGTCTCTTATACACATCTGCCACTGC  240


 Score = 35.6 bits (38),  Expect = 1.5
 Identities = 19/19 (100%), Gaps = 0/19 (0%)
 Strand=Plus/Minus

Query  51   AGATGTGTATAAGAGACAG  69
            |||||||||||||||||||
Sbjct  232  AGATGTGTATAAGAGACAG  214


>KT166441.1 Zambian malbrouck virus 1 isolate SHFVagmMal_seqID_01, 
partial genome
Length=15307

 Score = 42.8 bits (46),  Expect = 0.010
 Identities = 29/33 (88%), Gaps = 0/33 (0%)
 Strand=Plus/Plus

Query  136  ATATGTCTGTCTCTTATACACATCTGACGCTGC  168
            ||| | |||||||||||||||||||| | ||||
Sbjct  208  ATAAGACTGTCTCTTATACACATCTGCCACTGC  240


 Score = 35.6 bits (38),  Expect = 1.5
 Identities = 19/19 (100%), Gaps = 0/19 (0%)
 Strand=Plus/Minus

Query  51   AGATGTGTATAAGAGACAG  69
            |||||||||||||||||||
Sbjct  232  AGATGTGTATAAGAGACAG  214


>MK227353.1 Corella adenovirus 1 isolate CorAdV1/Melbourne/2015, 
complete genome
Length=27209

 Score = 40.1 bits (43),  Expect = 0.12
 Identities = 26/29 (90%), Gaps = 0/29 (0%)
 Strand=Plus/Minus

Query  42     TGGGCTCGGAGATGTGTATAAGAGACAGG  70
              ||||| |||||||||||| |||| |||||
Sbjct  27131  TGGGCGCGGAGATGTGTAGAAGATACAGG  27103


>NC_030402.1 Ungulate bocaparvovirus 6 strain Ungulate bocaparvovirus 
6 strain USII/03, complete genome
Length=5224

 Score = 36.5 bits (39),  Expect = 1.5
 Identities = 33/42 (79%), Gaps = 0/42 (0%)
 Strand=Plus/Minus

Query  134  TTATATGTCTGTCTCTTATACACATCTGACGCTGCCGACGAA  175
            |||||   |||||| |||  |||||||||||||  |||| ||
Sbjct  87   TTATAACCCTGTCTATTAGCCACATCTGACGCTCACGACAAA  46


>KU172421.1 Ungulate bocaparvovirus 6 strain Ungulate bocaparvovirus 
6 strain USII/03, complete genome
Length=5224

 Score = 36.5 bits (39),  Expect = 1.5
 Identities = 33/42 (79%), Gaps = 0/42 (0%)
 Strand=Plus/Minus

Query  134  TTATATGTCTGTCTCTTATACACATCTGACGCTGCCGACGAA  175
            |||||   |||||| |||  |||||||||||||  |||| ||
Sbjct  87   TTATAACCCTGTCTATTAGCCACATCTGACGCTCACGACAAA  46


>NC_049932.1 Enterococcus phage vB_EfaP_Ef6.2, complete genome
Length=17966

 Score = 35.6 bits (38),  Expect = 1.5
 Identities = 22/24 (92%), Gaps = 0/24 (0%)
 Strand=Plus/Plus

Query  38  CTCGTGGGCTCGGAGATGTGTATA  61
           |||||||||||||| |||| ||||
Sbjct  1   CTCGTGGGCTCGGATATGTTTATA  24


>MK721188.1 Enterococcus phage vB_EfaP_Ef6.2, complete genome
Length=17966

 Score = 35.6 bits (38),  Expect = 1.5
 Identities = 22/24 (92%), Gaps = 0/24 (0%)
 Strand=Plus/Plus

Query  38  CTCGTGGGCTCGGAGATGTGTATA  61
           |||||||||||||| |||| ||||
Sbjct  1   CTCGTGGGCTCGGATATGTTTATA  24


>NC_024625.1 Peridroma alphabaculovirus isolate GR_167, complete 
genome
Length=151109

 Score = 33.7 bits (36),  Expect = 5.1
 Identities = 21/23 (91%), Gaps = 0/23 (0%)
 Strand=Plus/Plus

Query  119   GGCTGTAGGCCTGTGTTATATGT  141
             |||| ||||||||||| ||||||
Sbjct  6956  GGCTCTAGGCCTGTGTCATATGT  6978


>KM009991.1 Peridroma alphabaculovirus isolate GR_167, complete 
genome
Length=151109

 Score = 33.7 bits (36),  Expect = 5.1
 Identities = 21/23 (91%), Gaps = 0/23 (0%)
 Strand=Plus/Plus

Query  119   GGCTGTAGGCCTGTGTTATATGT  141
             |||| ||||||||||| ||||||
Sbjct  6956  GGCTCTAGGCCTGTGTCATATGT  6978


Lambda      K        H
   0.634    0.408    0.912 

Gapped
Lambda      K        H
   0.625    0.410    0.780 

Effective search space used: 74028578624


Query= TRINITY_DN0_c0_g1_i1 len=213 path=[0:0-212]

Length=213
                                                                      Score        E
Sequences producing significant alignments:                          (Bits)     Value

NC_048142.1 Acinetobacter phage AbKT21phiIII, complete genome         86.0       9e-16
MK278859.1 Acinetobacter phage AbKT21phiIII, complete genome          86.0       9e-16
NC_040603.1 Red-crowned crane parvovirus isolate yc-7, complete g...  63.5       1e-08
KY312546.1 Red-crowned crane parvovirus isolate yc-7, complete ge...  63.5       1e-08
NC_049459.1 Salmonella phage SW9, complete genome                     57.2       5e-07
NC_030953.1 Shigella phage SHFML-11, complete genome                  57.2       5e-07
MK972711.1 Salmonella phage SW9, complete genome                      57.2       5e-07
KX130861.1 Shigella phage SHFML-11, complete genome                   57.2       5e-07
KX574342.1 Cod iridovirus isolate GAM14001, complete genome           56.3       2e-06
NC_048798.1 Klebsiella phage Marfa, complete genome                   48.2       2e-04
MN044033.1 Klebsiella phage Marfa, complete genome                    48.2       2e-04
NC_049372.1 Roseobacter phage RD-1410W1-01, partial genome            47.3       8e-04
KU885989.1 Roseobacter phage RD-1410W1-01, partial genome             47.3       8e-04
NC_028954.1 Rhodobacter phage RcRhea, complete genome                 41.9       0.035
KR935216.1 Rhodobacter phage RcRhea, complete genome                  41.9       0.035
NC_048209.1 Zambian malbrouck virus 1 isolate SHFVagmMal_seqID_01...  41.0       0.035
KT166441.1 Zambian malbrouck virus 1 isolate SHFVagmMal_seqID_01,...  41.0       0.035
NC_048209.1 Zambian malbrouck virus 1 isolate SHFVagmMal_seqID_01...  41.0       0.035
KT166441.1 Zambian malbrouck virus 1 isolate SHFVagmMal_seqID_01,...  41.0       0.035
MK227353.1 Corella adenovirus 1 isolate CorAdV1/Melbourne/2015, c...  40.1       0.12 
NC_022987.1 Xylella phage Prado, complete genome                      38.3       0.43 
KF626667.1 Xylella phage Prado, complete genome                       38.3       0.43 
NC_030402.1 Ungulate bocaparvovirus 6 strain Ungulate bocaparvovi...  36.5       1.5  
KU172421.1 Ungulate bocaparvovirus 6 strain Ungulate bocaparvovir...  36.5       1.5  
NC_049932.1 Enterococcus phage vB_EfaP_Ef6.2, complete genome         35.6       1.5  
NC_041845.1 Flavobacterium phage FCV-1, complete genome               35.6       1.5  
MK721188.1 Enterococcus phage vB_EfaP_Ef6.2, complete genome          35.6       1.5  
KY979235.1 Flavobacterium phage FCV-1, complete genome                35.6       1.5  
NC_048761.1 Microbacterium phage Akoni, complete genome               34.6       5.2  
MK757449.1 Microbacterium phage Akoni, complete genome                34.6       5.2  
NC_051585.1 Mycobacterium phage CRB2, complete genome                 33.7       5.2  
MK059749.1 Mycobacterium phage CRB2, complete genome                  33.7       5.2  
NC_028811.1 BtMr-AlphaCoV/SAX2011, complete genome                    33.7       5.2  
KJ473806.1 BtMr-AlphaCoV/SAX2011, complete genome                     33.7       5.2  


>NC_048142.1 Acinetobacter phage AbKT21phiIII, complete genome
Length=40898

 Score = 86.0 bits (94),  Expect = 9e-16
 Identities = 59/66 (89%), Gaps = 2/66 (3%)
 Strand=Plus/Minus

Query  1      TTCAAGCAGAAGACGGCATACGAGATCAACCGGAGGGTCTCGTGGGCTCGGAGATGTGTA  60
              |||||||||||||||||||||||||| |  |   | ||||||||||||||||||||||||
Sbjct  40890  TTCAAGCAGAAGACGGCATACGAGATTA--CTACGCGTCTCGTGGGCTCGGAGATGTGTA  40833

Query  61     TAAGAG  66
              ||||||
Sbjct  40832  TAAGAG  40827


>MK278859.1 Acinetobacter phage AbKT21phiIII, complete genome
Length=40898

 Score = 86.0 bits (94),  Expect = 9e-16
 Identities = 59/66 (89%), Gaps = 2/66 (3%)
 Strand=Plus/Minus

Query  1      TTCAAGCAGAAGACGGCATACGAGATCAACCGGAGGGTCTCGTGGGCTCGGAGATGTGTA  60
              |||||||||||||||||||||||||| |  |   | ||||||||||||||||||||||||
Sbjct  40890  TTCAAGCAGAAGACGGCATACGAGATTA--CTACGCGTCTCGTGGGCTCGGAGATGTGTA  40833

Query  61     TAAGAG  66
              ||||||
Sbjct  40832  TAAGAG  40827


>NC_040603.1 Red-crowned crane parvovirus isolate yc-7, complete 
genome
Length=5515

 Score = 63.5 bits (69),  Expect = 1e-08
 Identities = 55/66 (83%), Gaps = 2/66 (3%)
 Strand=Plus/Plus

Query  144   CTGTCTCTTATACACATCTGACGCTGCCGACGATGGTGTTATGGTGTAGATCTCGGTGGT  203
             ||||| |||||||| ||||||||||||| |||||  |    | ||||||||||||| |||
Sbjct  5380  CTGTCACTTATACATATCTGACGCTGCCTACGAT-CTCCCCT-GTGTAGATCTCGGAGGT  5437

Query  204   CGCCGT  209
             ||||||
Sbjct  5438  CGCCGT  5443


>KY312546.1 Red-crowned crane parvovirus isolate yc-7, complete 
genome
Length=5515

 Score = 63.5 bits (69),  Expect = 1e-08
 Identities = 55/66 (83%), Gaps = 2/66 (3%)
 Strand=Plus/Plus

Query  144   CTGTCTCTTATACACATCTGACGCTGCCGACGATGGTGTTATGGTGTAGATCTCGGTGGT  203
             ||||| |||||||| ||||||||||||| |||||  |    | ||||||||||||| |||
Sbjct  5380  CTGTCACTTATACATATCTGACGCTGCCTACGAT-CTCCCCT-GTGTAGATCTCGGAGGT  5437

Query  204   CGCCGT  209
             ||||||
Sbjct  5438  CGCCGT  5443


>NC_049459.1 Salmonella phage SW9, complete genome
Length=31123

 Score = 57.2 bits (62),  Expect = 5e-07
 Identities = 31/31 (100%), Gaps = 0/31 (0%)
 Strand=Plus/Plus

Query  41  CGTGGGCTCGGAGATGTGTATAAGAGACAGG  71
           |||||||||||||||||||||||||||||||
Sbjct  1   CGTGGGCTCGGAGATGTGTATAAGAGACAGG  31


 Score = 37.4 bits (40),  Expect = 0.43
 Identities = 20/20 (100%), Gaps = 0/20 (0%)
 Strand=Plus/Minus

Query  143  CCTGTCTCTTATACACATCT  162
            ||||||||||||||||||||
Sbjct  31   CCTGTCTCTTATACACATCT  12


>NC_030953.1 Shigella phage SHFML-11, complete genome
Length=170650

 Score = 57.2 bits (62),  Expect = 5e-07
 Identities = 55/70 (79%), Gaps = 2/70 (3%)
 Strand=Plus/Plus

Query  1   TTCAAGCAGAAGACGGCATACGAGATCAACCGGAGGGTCTCGTGGGCTCGGAGATGTGTA  60
           |||||||| ||||||||||||||  |   ||      ||| |||||||||||||||| ||
Sbjct  14  TTCAAGCAAAAGACGGCATACGATTTTTCCCCCTT--TCTGGTGGGCTCGGAGATGTTTA  71

Query  61  TAAGAGACAG  70
            |||||||||
Sbjct  72  AAAGAGACAG  81


>MK972711.1 Salmonella phage SW9, complete genome
Length=31123

 Score = 57.2 bits (62),  Expect = 5e-07
 Identities = 31/31 (100%), Gaps = 0/31 (0%)
 Strand=Plus/Plus

Query  41  CGTGGGCTCGGAGATGTGTATAAGAGACAGG  71
           |||||||||||||||||||||||||||||||
Sbjct  1   CGTGGGCTCGGAGATGTGTATAAGAGACAGG  31


 Score = 37.4 bits (40),  Expect = 0.43
 Identities = 20/20 (100%), Gaps = 0/20 (0%)
 Strand=Plus/Minus

Query  143  CCTGTCTCTTATACACATCT  162
            ||||||||||||||||||||
Sbjct  31   CCTGTCTCTTATACACATCT  12


>KX130861.1 Shigella phage SHFML-11, complete genome
Length=170650

 Score = 57.2 bits (62),  Expect = 5e-07
 Identities = 55/70 (79%), Gaps = 2/70 (3%)
 Strand=Plus/Plus

Query  1   TTCAAGCAGAAGACGGCATACGAGATCAACCGGAGGGTCTCGTGGGCTCGGAGATGTGTA  60
           |||||||| ||||||||||||||  |   ||      ||| |||||||||||||||| ||
Sbjct  14  TTCAAGCAAAAGACGGCATACGATTTTTCCCCCTT--TCTGGTGGGCTCGGAGATGTTTA  71

Query  61  TAAGAGACAG  70
            |||||||||
Sbjct  72  AAAGAGACAG  81


>KX574342.1 Cod iridovirus isolate GAM14001, complete genome
Length=114865

 Score = 56.3 bits (61),  Expect = 2e-06
 Identities = 32/33 (97%), Gaps = 0/33 (0%)
 Strand=Plus/Minus

Query  144   CTGTCTCTTATACACATCTGACGCTGCCGACGA  176
             ||||||||||||||||| |||||||||||||||
Sbjct  1356  CTGTCTCTTATACACATTTGACGCTGCCGACGA  1324


>NC_048798.1 Klebsiella phage Marfa, complete genome
Length=168532

 Score = 48.2 bits (52),  Expect = 2e-04
 Identities = 26/26 (100%), Gaps = 0/26 (0%)
 Strand=Plus/Minus

Query  1      TTCAAGCAGAAGACGGCATACGAGAT  26
              ||||||||||||||||||||||||||
Sbjct  99187  TTCAAGCAGAAGACGGCATACGAGAT  99162


>MN044033.1 Klebsiella phage Marfa, complete genome
Length=168532

 Score = 48.2 bits (52),  Expect = 2e-04
 Identities = 26/26 (100%), Gaps = 0/26 (0%)
 Strand=Plus/Minus

Query  1      TTCAAGCAGAAGACGGCATACGAGAT  26
              ||||||||||||||||||||||||||
Sbjct  99187  TTCAAGCAGAAGACGGCATACGAGAT  99162


>NC_049372.1 Roseobacter phage RD-1410W1-01, partial genome
Length=72674

 Score = 47.3 bits (51),  Expect = 8e-04
 Identities = 27/28 (96%), Gaps = 0/28 (0%)
 Strand=Plus/Plus

Query  186    GGTGTAGATCTCGGTGGTCGCCGTATCA  213
              ||| ||||||||||||||||||||||||
Sbjct  72603  GGTTTAGATCTCGGTGGTCGCCGTATCA  72630


>KU885989.1 Roseobacter phage RD-1410W1-01, partial genome
Length=72674

 Score = 47.3 bits (51),  Expect = 8e-04
 Identities = 27/28 (96%), Gaps = 0/28 (0%)
 Strand=Plus/Plus

Query  186    GGTGTAGATCTCGGTGGTCGCCGTATCA  213
              ||| ||||||||||||||||||||||||
Sbjct  72603  GGTTTAGATCTCGGTGGTCGCCGTATCA  72630


>NC_028954.1 Rhodobacter phage RcRhea, complete genome
Length=36065

 Score = 41.9 bits (45),  Expect = 0.035
 Identities = 24/25 (96%), Gaps = 0/25 (0%)
 Strand=Plus/Minus

Query  52  AGATGTGTATAAGAGACAGGCATAG  76
           ||||||||||||||||||| |||||
Sbjct  80  AGATGTGTATAAGAGACAGACATAG  56


 Score = 37.4 bits (40),  Expect = 0.43
 Identities = 20/20 (100%), Gaps = 0/20 (0%)
 Strand=Plus/Plus

Query  144  CTGTCTCTTATACACATCTG  163
            ||||||||||||||||||||
Sbjct  62   CTGTCTCTTATACACATCTG  81


>KR935216.1 Rhodobacter phage RcRhea, complete genome
Length=36065

 Score = 41.9 bits (45),  Expect = 0.035
 Identities = 24/25 (96%), Gaps = 0/25 (0%)
 Strand=Plus/Minus

Query  52  AGATGTGTATAAGAGACAGGCATAG  76
           ||||||||||||||||||| |||||
Sbjct  80  AGATGTGTATAAGAGACAGACATAG  56


 Score = 37.4 bits (40),  Expect = 0.43
 Identities = 20/20 (100%), Gaps = 0/20 (0%)
 Strand=Plus/Plus

Query  144  CTGTCTCTTATACACATCTG  163
            ||||||||||||||||||||
Sbjct  62   CTGTCTCTTATACACATCTG  81


>NC_048209.1 Zambian malbrouck virus 1 isolate SHFVagmMal_seqID_01, 
partial genome
Length=15307

 Score = 41.0 bits (44),  Expect = 0.035
 Identities = 25/27 (93%), Gaps = 0/27 (0%)
 Strand=Plus/Plus

Query  144  CTGTCTCTTATACACATCTGACGCTGC  170
            |||||||||||||||||||| | ||||
Sbjct  214  CTGTCTCTTATACACATCTGCCACTGC  240


 Score = 35.6 bits (38),  Expect = 1.5
 Identities = 19/19 (100%), Gaps = 0/19 (0%)
 Strand=Plus/Minus

Query  52   AGATGTGTATAAGAGACAG  70
            |||||||||||||||||||
Sbjct  232  AGATGTGTATAAGAGACAG  214


>KT166441.1 Zambian malbrouck virus 1 isolate SHFVagmMal_seqID_01, 
partial genome
Length=15307

 Score = 41.0 bits (44),  Expect = 0.035
 Identities = 25/27 (93%), Gaps = 0/27 (0%)
 Strand=Plus/Plus

Query  144  CTGTCTCTTATACACATCTGACGCTGC  170
            |||||||||||||||||||| | ||||
Sbjct  214  CTGTCTCTTATACACATCTGCCACTGC  240


 Score = 35.6 bits (38),  Expect = 1.5
 Identities = 19/19 (100%), Gaps = 0/19 (0%)
 Strand=Plus/Minus

Query  52   AGATGTGTATAAGAGACAG  70
            |||||||||||||||||||
Sbjct  232  AGATGTGTATAAGAGACAG  214


>NC_048209.1 Zambian malbrouck virus 1 isolate SHFVagmMal_seqID_01, 
partial genome
Length=15307

 Score = 41.0 bits (44),  Expect = 0.035
 Identities = 25/27 (93%), Gaps = 0/27 (0%)
 Strand=Plus/Plus

Query  144  CTGTCTCTTATACACATCTGACGCTGC  170
            |||||||||||||||||||| | ||||
Sbjct  214  CTGTCTCTTATACACATCTGCCACTGC  240


 Score = 35.6 bits (38),  Expect = 1.5
 Identities = 19/19 (100%), Gaps = 0/19 (0%)
 Strand=Plus/Minus

Query  52   AGATGTGTATAAGAGACAG  70
            |||||||||||||||||||
Sbjct  232  AGATGTGTATAAGAGACAG  214


>KT166441.1 Zambian malbrouck virus 1 isolate SHFVagmMal_seqID_01, 
partial genome
Length=15307

 Score = 41.0 bits (44),  Expect = 0.035
 Identities = 25/27 (93%), Gaps = 0/27 (0%)
 Strand=Plus/Plus

Query  144  CTGTCTCTTATACACATCTGACGCTGC  170
            |||||||||||||||||||| | ||||
Sbjct  214  CTGTCTCTTATACACATCTGCCACTGC  240


 Score = 35.6 bits (38),  Expect = 1.5
 Identities = 19/19 (100%), Gaps = 0/19 (0%)
 Strand=Plus/Minus

Query  52   AGATGTGTATAAGAGACAG  70
            |||||||||||||||||||
Sbjct  232  AGATGTGTATAAGAGACAG  214


>MK227353.1 Corella adenovirus 1 isolate CorAdV1/Melbourne/2015, 
complete genome
Length=27209

 Score = 40.1 bits (43),  Expect = 0.12
 Identities = 26/29 (90%), Gaps = 0/29 (0%)
 Strand=Plus/Minus

Query  43     TGGGCTCGGAGATGTGTATAAGAGACAGG  71
              ||||| |||||||||||| |||| |||||
Sbjct  27131  TGGGCGCGGAGATGTGTAGAAGATACAGG  27103


>NC_022987.1 Xylella phage Prado, complete genome
Length=43940

 Score = 38.3 bits (41),  Expect = 0.43
 Identities = 27/30 (90%), Gaps = 1/30 (3%)
 Strand=Plus/Minus

Query  91     CCAGCTGTCCACGTAG-AGCACCTCGAGGC  119
              ||||||||||||| || ||||| |||||||
Sbjct  23465  CCAGCTGTCCACGAAGAAGCACTTCGAGGC  23436


>KF626667.1 Xylella phage Prado, complete genome
Length=43940

 Score = 38.3 bits (41),  Expect = 0.43
 Identities = 27/30 (90%), Gaps = 1/30 (3%)
 Strand=Plus/Minus

Query  91     CCAGCTGTCCACGTAG-AGCACCTCGAGGC  119
              ||||||||||||| || ||||| |||||||
Sbjct  23465  CCAGCTGTCCACGAAGAAGCACTTCGAGGC  23436


>NC_030402.1 Ungulate bocaparvovirus 6 strain Ungulate bocaparvovirus 
6 strain USII/03, complete genome
Length=5224

 Score = 36.5 bits (39),  Expect = 1.5
 Identities = 27/32 (84%), Gaps = 0/32 (0%)
 Strand=Plus/Minus

Query  143  CCTGTCTCTTATACACATCTGACGCTGCCGAC  174
            ||||||| |||  |||||||||||||  ||||
Sbjct  80   CCTGTCTATTAGCCACATCTGACGCTCACGAC  49


>KU172421.1 Ungulate bocaparvovirus 6 strain Ungulate bocaparvovirus 
6 strain USII/03, complete genome
Length=5224

 Score = 36.5 bits (39),  Expect = 1.5
 Identities = 27/32 (84%), Gaps = 0/32 (0%)
 Strand=Plus/Minus

Query  143  CCTGTCTCTTATACACATCTGACGCTGCCGAC  174
            ||||||| |||  |||||||||||||  ||||
Sbjct  80   CCTGTCTATTAGCCACATCTGACGCTCACGAC  49


>NC_049932.1 Enterococcus phage vB_EfaP_Ef6.2, complete genome
Length=17966

 Score = 35.6 bits (38),  Expect = 1.5
 Identities = 22/24 (92%), Gaps = 0/24 (0%)
 Strand=Plus/Plus

Query  39  CTCGTGGGCTCGGAGATGTGTATA  62
           |||||||||||||| |||| ||||
Sbjct  1   CTCGTGGGCTCGGATATGTTTATA  24


>NC_041845.1 Flavobacterium phage FCV-1, complete genome
Length=46450

 Score = 35.6 bits (38),  Expect = 1.5
 Identities = 19/19 (100%), Gaps = 0/19 (0%)
 Strand=Plus/Plus

Query  144    CTGTCTCTTATACACATCT  162
              |||||||||||||||||||
Sbjct  46425  CTGTCTCTTATACACATCT  46443


 Score = 35.6 bits (38),  Expect = 1.5
 Identities = 19/19 (100%), Gaps = 0/19 (0%)
 Strand=Plus/Minus

Query  52     AGATGTGTATAAGAGACAG  70
              |||||||||||||||||||
Sbjct  46443  AGATGTGTATAAGAGACAG  46425


>MK721188.1 Enterococcus phage vB_EfaP_Ef6.2, complete genome
Length=17966

 Score = 35.6 bits (38),  Expect = 1.5
 Identities = 22/24 (92%), Gaps = 0/24 (0%)
 Strand=Plus/Plus

Query  39  CTCGTGGGCTCGGAGATGTGTATA  62
           |||||||||||||| |||| ||||
Sbjct  1   CTCGTGGGCTCGGATATGTTTATA  24


>KY979235.1 Flavobacterium phage FCV-1, complete genome
Length=46450

 Score = 35.6 bits (38),  Expect = 1.5
 Identities = 19/19 (100%), Gaps = 0/19 (0%)
 Strand=Plus/Plus

Query  144    CTGTCTCTTATACACATCT  162
              |||||||||||||||||||
Sbjct  46425  CTGTCTCTTATACACATCT  46443


 Score = 35.6 bits (38),  Expect = 1.5
 Identities = 19/19 (100%), Gaps = 0/19 (0%)
 Strand=Plus/Minus

Query  52     AGATGTGTATAAGAGACAG  70
              |||||||||||||||||||
Sbjct  46443  AGATGTGTATAAGAGACAG  46425


>NC_048761.1 Microbacterium phage Akoni, complete genome
Length=54307

 Score = 34.6 bits (37),  Expect = 5.2
 Identities = 23/26 (88%), Gaps = 0/26 (0%)
 Strand=Plus/Minus

Query  31    CGGAGGGTCTCGTGGGCTCGGAGATG  56
             |||||||||||||||||  ||| |||
Sbjct  4506  CGGAGGGTCTCGTGGGCGAGGACATG  4481


>MK757449.1 Microbacterium phage Akoni, complete genome
Length=54307

 Score = 34.6 bits (37),  Expect = 5.2
 Identities = 23/26 (88%), Gaps = 0/26 (0%)
 Strand=Plus/Minus

Query  31    CGGAGGGTCTCGTGGGCTCGGAGATG  56
             |||||||||||||||||  ||| |||
Sbjct  4506  CGGAGGGTCTCGTGGGCGAGGACATG  4481


>NC_051585.1 Mycobacterium phage CRB2, complete genome
Length=72217

 Score = 33.7 bits (36),  Expect = 5.2
 Identities = 21/23 (91%), Gaps = 0/23 (0%)
 Strand=Plus/Minus

Query  100    CACGTAGAGCACCTCGAGGCCGA  122
              || |||||||||||| |||||||
Sbjct  34434  CAGGTAGAGCACCTCCAGGCCGA  34412


>MK059749.1 Mycobacterium phage CRB2, complete genome
Length=72217

 Score = 33.7 bits (36),  Expect = 5.2
 Identities = 21/23 (91%), Gaps = 0/23 (0%)
 Strand=Plus/Minus

Query  100    CACGTAGAGCACCTCGAGGCCGA  122
              || |||||||||||| |||||||
Sbjct  34434  CAGGTAGAGCACCTCCAGGCCGA  34412


>NC_028811.1 BtMr-AlphaCoV/SAX2011, complete genome
Length=27935

 Score = 33.7 bits (36),  Expect = 5.2
 Identities = 18/18 (100%), Gaps = 0/18 (0%)
 Strand=Plus/Plus

Query  134    TCTTCTTCACCTGTCTCT  151
              ||||||||||||||||||
Sbjct  21041  TCTTCTTCACCTGTCTCT  21058


>KJ473806.1 BtMr-AlphaCoV/SAX2011, complete genome
Length=27935

 Score = 33.7 bits (36),  Expect = 5.2
 Identities = 18/18 (100%), Gaps = 0/18 (0%)
 Strand=Plus/Plus

Query  134    TCTTCTTCACCTGTCTCT  151
              ||||||||||||||||||
Sbjct  21041  TCTTCTTCACCTGTCTCT  21058


Lambda      K        H
   0.634    0.408    0.912 

Gapped
Lambda      K        H
   0.625    0.410    0.780 

Effective search space used: 75248829920


Query= TRINITY_DN0_c0_g1_i1 len=785 path=[0:0-784]

Length=785
                                                                      Score        E
Sequences producing significant alignments:                          (Bits)     Value

NC_024771.1 Equid herpesvirus 3 strain AR/2007/C3A, complete genome   42.8       0.041
KM051845.1 Equid herpesvirus 3 strain AR/2007/C3A, complete genome    42.8       0.041
NC_047990.1 Gordonia phage Suzy, complete genome                      40.1       0.50 
MH271313.1 Gordonia phage Suzy, complete genome                       40.1       0.50 
NC_042032.1 Mycobacterium phage Marvin, complete sequence             37.4       1.7  
NC_005885.1 Actinoplanes phage phiAsp2, complete genome               37.4       1.7  
JF704100.1 Mycobacterium phage Marvin, complete sequence              37.4       1.7  
AY576796.1 Actinoplanes phage phiAsp2, complete genome                37.4       1.7  
NC_003243.1 Australian bat lyssavirus, complete genome                37.4       1.7  
AF081020.2 Australian bat lyssavirus, complete genome                 37.4       1.7  
NC_004156.2 Helicoverpa zea nudivirus 2, complete genome              36.5       6.1  
JN418988.1 Helicoverpa zea nudivirus 2, complete genome               36.5       6.1  
NC_021308.1 Mycobacterium phage HINdeR, complete genome               35.6       6.1  
KC661275.1 Mycobacterium phage HINdeR, complete genome                35.6       6.1  
NC_001650.2 Equid herpesvirus 2 strain 86/67, complete genome         35.6       6.1  
U20824.2 Equid herpesvirus 2 strain 86/67, complete genome            35.6       6.1  


>NC_024771.1 Equid herpesvirus 3 strain AR/2007/C3A, complete 
genome
Length=151601

 Score = 42.8 bits (46),  Expect = 0.041
 Identities = 29/32 (91%), Gaps = 2/32 (6%)
 Strand=Plus/Plus

Query  5       CAGCCCCCTCATCCCCAGCCTCTGTCACCGTC  36
               |||||||||||||||  ||||||||| |||||
Sbjct  126148  CAGCCCCCTCATCCC--GCCTCTGTCGCCGTC  126177


 Score = 42.8 bits (46),  Expect = 0.041
 Identities = 29/32 (91%), Gaps = 2/32 (6%)
 Strand=Plus/Minus

Query  5       CAGCCCCCTCATCCCCAGCCTCTGTCACCGTC  36
               |||||||||||||||  ||||||||| |||||
Sbjct  142934  CAGCCCCCTCATCCC--GCCTCTGTCGCCGTC  142905


>KM051845.1 Equid herpesvirus 3 strain AR/2007/C3A, complete genome
Length=151601

 Score = 42.8 bits (46),  Expect = 0.041
 Identities = 29/32 (91%), Gaps = 2/32 (6%)
 Strand=Plus/Plus

Query  5       CAGCCCCCTCATCCCCAGCCTCTGTCACCGTC  36
               |||||||||||||||  ||||||||| |||||
Sbjct  126148  CAGCCCCCTCATCCC--GCCTCTGTCGCCGTC  126177


 Score = 42.8 bits (46),  Expect = 0.041
 Identities = 29/32 (91%), Gaps = 2/32 (6%)
 Strand=Plus/Minus

Query  5       CAGCCCCCTCATCCCCAGCCTCTGTCACCGTC  36
               |||||||||||||||  ||||||||| |||||
Sbjct  142934  CAGCCCCCTCATCCC--GCCTCTGTCGCCGTC  142905


>NC_047990.1 Gordonia phage Suzy, complete genome
Length=67118

 Score = 40.1 bits (43),  Expect = 0.50
 Identities = 32/39 (82%), Gaps = 0/39 (0%)
 Strand=Plus/Minus

Query  282    GCCTGGAGCCCAGGGGGCAGCAGCAGCAGGGCCTGAACC  320
              ||||| | || | || ||| ||||||||||||||| |||
Sbjct  30773  GCCTGCATCCAACGGTGCATCAGCAGCAGGGCCTGGACC  30735


>MH271313.1 Gordonia phage Suzy, complete genome
Length=67118

 Score = 40.1 bits (43),  Expect = 0.50
 Identities = 32/39 (82%), Gaps = 0/39 (0%)
 Strand=Plus/Minus

Query  282    GCCTGGAGCCCAGGGGGCAGCAGCAGCAGGGCCTGAACC  320
              ||||| | || | || ||| ||||||||||||||| |||
Sbjct  30773  GCCTGCATCCAACGGTGCATCAGCAGCAGGGCCTGGACC  30735


>NC_042032.1 Mycobacterium phage Marvin, complete sequence
Length=65100

 Score = 37.4 bits (40),  Expect = 1.7
 Identities = 26/30 (87%), Gaps = 0/30 (0%)
 Strand=Plus/Plus

Query  299    CAGCAGCAGCAGGGCCTGAACCCCCTCCAG  328
              |||||||||||||||| | | |||| ||||
Sbjct  56042  CAGCAGCAGCAGGGCCAGCAGCCCCCCCAG  56071


>NC_005885.1 Actinoplanes phage phiAsp2, complete genome
Length=58638

 Score = 37.4 bits (40),  Expect = 1.7
 Identities = 20/20 (100%), Gaps = 0/20 (0%)
 Strand=Plus/Plus

Query  653    CTGTGGATGAGCGTGTGGAC  672
              ||||||||||||||||||||
Sbjct  45753  CTGTGGATGAGCGTGTGGAC  45772


>JF704100.1 Mycobacterium phage Marvin, complete sequence
Length=65100

 Score = 37.4 bits (40),  Expect = 1.7
 Identities = 26/30 (87%), Gaps = 0/30 (0%)
 Strand=Plus/Plus

Query  299    CAGCAGCAGCAGGGCCTGAACCCCCTCCAG  328
              |||||||||||||||| | | |||| ||||
Sbjct  56042  CAGCAGCAGCAGGGCCAGCAGCCCCCCCAG  56071


>AY576796.1 Actinoplanes phage phiAsp2, complete genome
Length=58638

 Score = 37.4 bits (40),  Expect = 1.7
 Identities = 20/20 (100%), Gaps = 0/20 (0%)
 Strand=Plus/Plus

Query  653    CTGTGGATGAGCGTGTGGAC  672
              ||||||||||||||||||||
Sbjct  45753  CTGTGGATGAGCGTGTGGAC  45772


>NC_003243.1 Australian bat lyssavirus, complete genome
Length=11822

 Score = 37.4 bits (40),  Expect = 1.7
 Identities = 23/25 (92%), Gaps = 0/25 (0%)
 Strand=Plus/Plus

Query  312   GCCTGAACCCCCTCCAGCTACAACC  336
             ||||||||||||| ||||| |||||
Sbjct  1908  GCCTGAACCCCCTTCAGCTCCAACC  1932


>AF081020.2 Australian bat lyssavirus, complete genome
Length=11822

 Score = 37.4 bits (40),  Expect = 1.7
 Identities = 23/25 (92%), Gaps = 0/25 (0%)
 Strand=Plus/Plus

Query  312   GCCTGAACCCCCTCCAGCTACAACC  336
             ||||||||||||| ||||| |||||
Sbjct  1908  GCCTGAACCCCCTTCAGCTCCAACC  1932


>NC_004156.2 Helicoverpa zea nudivirus 2, complete genome
Length=231621

 Score = 36.5 bits (39),  Expect = 6.1
 Identities = 21/22 (95%), Gaps = 0/22 (0%)
 Strand=Plus/Minus

Query  676     GACAGCAAGTCTGAGGTTGAAG  697
               |||| |||||||||||||||||
Sbjct  102175  GACATCAAGTCTGAGGTTGAAG  102154


>JN418988.1 Helicoverpa zea nudivirus 2, complete genome
Length=231621

 Score = 36.5 bits (39),  Expect = 6.1
 Identities = 21/22 (95%), Gaps = 0/22 (0%)
 Strand=Plus/Minus

Query  676     GACAGCAAGTCTGAGGTTGAAG  697
               |||| |||||||||||||||||
Sbjct  102175  GACATCAAGTCTGAGGTTGAAG  102154


>NC_021308.1 Mycobacterium phage HINdeR, complete genome
Length=52617

 Score = 35.6 bits (38),  Expect = 6.1
 Identities = 19/19 (100%), Gaps = 0/19 (0%)
 Strand=Plus/Minus

Query  332    CAACCAGTCCGGAGGGGCA  350
              |||||||||||||||||||
Sbjct  27780  CAACCAGTCCGGAGGGGCA  27762


>KC661275.1 Mycobacterium phage HINdeR, complete genome
Length=52617

 Score = 35.6 bits (38),  Expect = 6.1
 Identities = 19/19 (100%), Gaps = 0/19 (0%)
 Strand=Plus/Minus

Query  332    CAACCAGTCCGGAGGGGCA  350
              |||||||||||||||||||
Sbjct  27780  CAACCAGTCCGGAGGGGCA  27762


>NC_001650.2 Equid herpesvirus 2 strain 86/67, complete genome
Length=184439

 Score = 35.6 bits (38),  Expect = 6.1
 Identities = 28/34 (82%), Gaps = 0/34 (0%)
 Strand=Plus/Plus

Query  196     TGTCCCAGCCGTGCCAAGATGTCAATGACAGGGG  229
               || ||| |||||||||||| | || |||||| ||
Sbjct  106493  TGACCCTGCCGTGCCAAGAGGACACTGACAGAGG  106526


>U20824.2 Equid herpesvirus 2 strain 86/67, complete genome
Length=184439

 Score = 35.6 bits (38),  Expect = 6.1
 Identities = 28/34 (82%), Gaps = 0/34 (0%)
 Strand=Plus/Plus

Query  196     TGTCCCAGCCGTGCCAAGATGTCAATGACAGGGG  229
               || ||| |||||||||||| | || |||||| ||
Sbjct  106493  TGACCCTGCCGTGCCAAGAGGACACTGACAGAGG  106526


Lambda      K        H
   0.634    0.408    0.912 

Gapped
Lambda      K        H
   0.625    0.410    0.780 

Effective search space used: 307074133030


Query= TRINITY_DN1_c0_g1_i1 len=665 path=[0:0-664]

Length=665
                                                                      Score        E
Sequences producing significant alignments:                          (Bits)     Value

NC_019495.1 Cyprinid herpesvirus 2 strain ST-J1, complete genome      40.1       0.42 
JQ815364.1 Cyprinid herpesvirus 2 strain ST-J1, complete genome       40.1       0.42 
NC_019495.1 Cyprinid herpesvirus 2 strain ST-J1, complete genome      40.1       0.42 
JQ815364.1 Cyprinid herpesvirus 2 strain ST-J1, complete genome       40.1       0.42 
NC_023610.1 Erwinia phage PhiEaH1, complete genome                    35.6       5.1  
KF623294.1 Erwinia phage PhiEaH1, complete genome                     35.6       5.1  
NC_006273.2 Human herpesvirus 5 strain Merlin, complete genome        35.6       5.1  
AY446894.2 Human herpesvirus 5 strain Merlin, complete genome         35.6       5.1  


>NC_019495.1 Cyprinid herpesvirus 2 strain ST-J1, complete genome
Length=290304

 Score = 40.1 bits (43),  Expect = 0.42
 Identities = 26/29 (90%), Gaps = 0/29 (0%)
 Strand=Plus/Plus

Query  572     CCACTGCTGCCCAGGCTGCGGCTACTTCT  600
               ||||||||||   ||||||||||||||||
Sbjct  210601  CCACTGCTGCTATGGCTGCGGCTACTTCT  210629


>JQ815364.1 Cyprinid herpesvirus 2 strain ST-J1, complete genome
Length=290304

 Score = 40.1 bits (43),  Expect = 0.42
 Identities = 26/29 (90%), Gaps = 0/29 (0%)
 Strand=Plus/Plus

Query  572     CCACTGCTGCCCAGGCTGCGGCTACTTCT  600
               ||||||||||   ||||||||||||||||
Sbjct  210601  CCACTGCTGCTATGGCTGCGGCTACTTCT  210629


>NC_019495.1 Cyprinid herpesvirus 2 strain ST-J1, complete genome
Length=290304

 Score = 40.1 bits (43),  Expect = 0.42
 Identities = 26/29 (90%), Gaps = 0/29 (0%)
 Strand=Plus/Plus

Query  572     CCACTGCTGCCCAGGCTGCGGCTACTTCT  600
               ||||||||||   ||||||||||||||||
Sbjct  210601  CCACTGCTGCTATGGCTGCGGCTACTTCT  210629


>JQ815364.1 Cyprinid herpesvirus 2 strain ST-J1, complete genome
Length=290304

 Score = 40.1 bits (43),  Expect = 0.42
 Identities = 26/29 (90%), Gaps = 0/29 (0%)
 Strand=Plus/Plus

Query  572     CCACTGCTGCCCAGGCTGCGGCTACTTCT  600
               ||||||||||   ||||||||||||||||
Sbjct  210601  CCACTGCTGCTATGGCTGCGGCTACTTCT  210629


>NC_023610.1 Erwinia phage PhiEaH1, complete genome
Length=218339

 Score = 35.6 bits (38),  Expect = 5.1
 Identities = 25/29 (86%), Gaps = 0/29 (0%)
 Strand=Plus/Minus

Query  546    ACCCACCGCGCCCGCATGGTCAAACACCA  574
              ||||||||||||  ||||||||| || ||
Sbjct  67109  ACCCACCGCGCCTTCATGGTCAATCATCA  67081


>KF623294.1 Erwinia phage PhiEaH1, complete genome
Length=218339

 Score = 35.6 bits (38),  Expect = 5.1
 Identities = 25/29 (86%), Gaps = 0/29 (0%)
 Strand=Plus/Minus

Query  546    ACCCACCGCGCCCGCATGGTCAAACACCA  574
              ||||||||||||  ||||||||| || ||
Sbjct  67109  ACCCACCGCGCCTTCATGGTCAATCATCA  67081


>NC_006273.2 Human herpesvirus 5 strain Merlin, complete genome
Length=235646

 Score = 35.6 bits (38),  Expect = 5.1
 Identities = 25/29 (86%), Gaps = 0/29 (0%)
 Strand=Plus/Minus

Query  348     GAGCGTGGGTTTGAGGAGCTGCCCCTCTG  376
               ||| || |||| |||||||||||| ||||
Sbjct  216806  GAGTGTCGGTTGGAGGAGCTGCCCGTCTG  216778


>AY446894.2 Human herpesvirus 5 strain Merlin, complete genome
Length=235646

 Score = 35.6 bits (38),  Expect = 5.1
 Identities = 25/29 (86%), Gaps = 0/29 (0%)
 Strand=Plus/Minus

Query  348     GAGCGTGGGTTTGAGGAGCTGCCCCTCTG  376
               ||| || |||| |||||||||||| ||||
Sbjct  216806  GAGTGTCGGTTGGAGGAGCTGCCCGTCTG  216778


Lambda      K        H
   0.634    0.408    0.912 

Gapped
Lambda      K        H
   0.625    0.410    0.780 

Effective search space used: 258267648310


Query= TRINITY_DN0_c0_g1_i1 len=432 path=[0:0-431]

Length=432
                                                                      Score        E
Sequences producing significant alignments:                          (Bits)     Value

NC_030230.1 Tokyovirus A1 DNA, nearly complete genome                 46.4       0.002
AP017398.1 Tokyovirus A1 DNA, nearly complete genome                  46.4       0.002
NC_031024.1 Bacillus phage Belinda, complete genome                   38.3       0.93 
KX147229.1 Bacillus phage Belinda, complete genome                    38.3       0.93 
NC_003027.1 Lumpy skin disease virus NI-2490, complete genome         37.4       0.93 
AF325528.1 Lumpy skin disease virus NI-2490 isolate Neethling 249...  37.4       0.93 
NC_004002.1 Sheeppox virus 17077-99, complete genome                  37.4       0.93 
NC_004003.1 Goatpox virus Pellor, complete genome                     37.4       0.93 
NC_003027.1 Lumpy skin disease virus NI-2490, complete genome         37.4       0.93 
OL752713.2 Lumpy skin disease virus isolate LSDV/KM/Taiwan/2020, ...  37.4       0.93 
MW020570.1 Goatpox virus V103, complete genome                        37.4       0.93 
KC951854.1 Goatpox virus FZ, complete genome                          37.4       0.93 
AF409137.1 Lumpy skin disease virus NW-LW isolate Neethling Warmb...  37.4       0.93 
AY077836.1 Goatpox virus G20-LKV, complete genome                     37.4       0.93 
AY077834.1 Sheeppox virus NISKHI, complete genome                     37.4       0.93 
AY077833.1 Sheeppox virus A, complete genome                          37.4       0.93 
AY077832.1 Sheeppox virus 10700-99 strain TU-V02127, complete genome  37.4       0.93 
AY077835.1 Goatpox virus Pellor, complete genome                      37.4       0.93 
AF325528.1 Lumpy skin disease virus NI-2490 isolate Neethling 249...  37.4       0.93 
NC_023581.1 Acinetobacter phage Presley, complete genome              36.5       3.3  
KF669658.1 Acinetobacter phage Presley, complete genome               36.5       3.3  
NC_048797.1 Bacillus phage vB_BmeM-Goe8, complete genome              35.6       3.3  
NC_022968.1 Escherichia phage 4MG, complete genome                    35.6       3.3  
NC_019400.1 Cronobacter phage vB_CsaM_GAP31, complete genome          35.6       3.3  
MN043729.1 Bacillus phage vB_BmeM-Goe8, complete genome               35.6       3.3  
KF550303.1 Enterobacteria phage 4MG, complete genome                  35.6       3.3  
JN882284.1 Cronobacter phage vB_CsaM_GAP31, complete genome           35.6       3.3  
NC_007752.1 Peruvian horse sickness virus segment 6, complete genome  35.6       3.3  
DQ248061.1 Peruvian horse sickness virus segment 6, complete sequ...  35.6       3.3  


>NC_030230.1 Tokyovirus A1 DNA, nearly complete genome
Length=372707

 Score = 46.4 bits (50),  Expect = 0.002
 Identities = 34/40 (85%), Gaps = 0/40 (0%)
 Strand=Plus/Plus

Query  185     AAGATTGTAGGAAAGTTTGTTTAAGCAGCGAACAAAAAGT  224
               ||||||||||||||||||| | | | | ||||||| ||||
Sbjct  186198  AAGATTGTAGGAAAGTTTGCTGATGGAACGAACAAGAAGT  186237


>AP017398.1 Tokyovirus A1 DNA, nearly complete genome
Length=372707

 Score = 46.4 bits (50),  Expect = 0.002
 Identities = 34/40 (85%), Gaps = 0/40 (0%)
 Strand=Plus/Plus

Query  185     AAGATTGTAGGAAAGTTTGTTTAAGCAGCGAACAAAAAGT  224
               ||||||||||||||||||| | | | | ||||||| ||||
Sbjct  186198  AAGATTGTAGGAAAGTTTGCTGATGGAACGAACAAGAAGT  186237


>NC_031024.1 Bacillus phage Belinda, complete genome
Length=162308

 Score = 38.3 bits (41),  Expect = 0.93
 Identities = 22/23 (96%), Gaps = 0/23 (0%)
 Strand=Plus/Plus

Query  7       GGCTTTTTATTCTGTCTTGTTTA  29
               ||||||||||| |||||||||||
Sbjct  128197  GGCTTTTTATTTTGTCTTGTTTA  128219


>KX147229.1 Bacillus phage Belinda, complete genome
Length=162308

 Score = 38.3 bits (41),  Expect = 0.93
 Identities = 22/23 (96%), Gaps = 0/23 (0%)
 Strand=Plus/Plus

Query  7       GGCTTTTTATTCTGTCTTGTTTA  29
               ||||||||||| |||||||||||
Sbjct  128197  GGCTTTTTATTTTGTCTTGTTTA  128219


>NC_003027.1 Lumpy skin disease virus NI-2490, complete genome
Length=150773

 Score = 37.4 bits (40),  Expect = 0.93
 Identities = 25/27 (93%), Gaps = 1/27 (4%)
 Strand=Plus/Plus

Query  375    aaaaaaTTAAA-ACTGCGTTAAATAAA  400
              ||||||||||| | |||||||||||||
Sbjct  70589  AAAAAATTAAATATTGCGTTAAATAAA  70615


>AF325528.1 Lumpy skin disease virus NI-2490 isolate Neethling 
2490, complete genome
Length=150773

 Score = 37.4 bits (40),  Expect = 0.93
 Identities = 25/27 (93%), Gaps = 1/27 (4%)
 Strand=Plus/Plus

Query  375    aaaaaaTTAAA-ACTGCGTTAAATAAA  400
              ||||||||||| | |||||||||||||
Sbjct  70589  AAAAAATTAAATATTGCGTTAAATAAA  70615


>NC_004002.1 Sheeppox virus 17077-99, complete genome
Length=149955

 Score = 37.4 bits (40),  Expect = 0.93
 Identities = 25/27 (93%), Gaps = 1/27 (4%)
 Strand=Plus/Plus

Query  375    aaaaaaTTAAA-ACTGCGTTAAATAAA  400
              ||||||||||| | |||||||||||||
Sbjct  70145  AAAAAATTAAATATTGCGTTAAATAAA  70171


>NC_004003.1 Goatpox virus Pellor, complete genome
Length=149599

 Score = 37.4 bits (40),  Expect = 0.93
 Identities = 25/27 (93%), Gaps = 1/27 (4%)
 Strand=Plus/Plus

Query  375    aaaaaaTTAAA-ACTGCGTTAAATAAA  400
              ||||||||||| | |||||||||||||
Sbjct  70021  AAAAAATTAAATATTGCGTTAAATAAA  70047


>NC_003027.1 Lumpy skin disease virus NI-2490, complete genome
Length=150773

 Score = 37.4 bits (40),  Expect = 0.93
 Identities = 25/27 (93%), Gaps = 1/27 (4%)
 Strand=Plus/Plus

Query  375    aaaaaaTTAAA-ACTGCGTTAAATAAA  400
              ||||||||||| | |||||||||||||
Sbjct  70589  AAAAAATTAAATATTGCGTTAAATAAA  70615


>OL752713.2 Lumpy skin disease virus isolate LSDV/KM/Taiwan/2020, 
complete genome
Length=150822

 Score = 37.4 bits (40),  Expect = 0.93
 Identities = 25/27 (93%), Gaps = 1/27 (4%)
 Strand=Plus/Plus

Query  375    aaaaaaTTAAA-ACTGCGTTAAATAAA  400
              ||||||||||| | |||||||||||||
Sbjct  70667  AAAAAATTAAATATTGCGTTAAATAAA  70693


>MW020570.1 Goatpox virus V103, complete genome
Length=150578

 Score = 37.4 bits (40),  Expect = 0.93
 Identities = 25/27 (93%), Gaps = 1/27 (4%)
 Strand=Plus/Plus

Query  375    aaaaaaTTAAA-ACTGCGTTAAATAAA  400
              ||||||||||| | |||||||||||||
Sbjct  70504  AAAAAATTAAATATTGCGTTAAATAAA  70530


>KC951854.1 Goatpox virus FZ, complete genome
Length=150194

 Score = 37.4 bits (40),  Expect = 0.93
 Identities = 25/27 (93%), Gaps = 1/27 (4%)
 Strand=Plus/Plus

Query  375    aaaaaaTTAAA-ACTGCGTTAAATAAA  400
              ||||||||||| | |||||||||||||
Sbjct  70297  AAAAAATTAAATATTGCGTTAAATAAA  70323


>AF409137.1 Lumpy skin disease virus NW-LW isolate Neethling Warmbaths 
LW, complete genome
Length=150793

 Score = 37.4 bits (40),  Expect = 0.93
 Identities = 25/27 (93%), Gaps = 1/27 (4%)
 Strand=Plus/Plus

Query  375    aaaaaaTTAAA-ACTGCGTTAAATAAA  400
              ||||||||||| | |||||||||||||
Sbjct  70589  AAAAAATTAAATATTGCGTTAAATAAA  70615


>AY077836.1 Goatpox virus G20-LKV, complete genome
Length=149723

 Score = 37.4 bits (40),  Expect = 0.93
 Identities = 25/27 (93%), Gaps = 1/27 (4%)
 Strand=Plus/Plus

Query  375    aaaaaaTTAAA-ACTGCGTTAAATAAA  400
              ||||||||||| | |||||||||||||
Sbjct  70084  AAAAAATTAAATATTGCGTTAAATAAA  70110


>AY077834.1 Sheeppox virus NISKHI, complete genome
Length=149662

 Score = 37.4 bits (40),  Expect = 0.93
 Identities = 25/27 (93%), Gaps = 1/27 (4%)
 Strand=Plus/Plus

Query  375    aaaaaaTTAAA-ACTGCGTTAAATAAA  400
              ||||||||||| | |||||||||||||
Sbjct  70054  AAAAAATTAAATATTGCGTTAAATAAA  70080


>AY077833.1 Sheeppox virus A, complete genome
Length=150057

 Score = 37.4 bits (40),  Expect = 0.93
 Identities = 25/27 (93%), Gaps = 1/27 (4%)
 Strand=Plus/Plus

Query  375    aaaaaaTTAAA-ACTGCGTTAAATAAA  400
              ||||||||||| | |||||||||||||
Sbjct  70248  AAAAAATTAAATATTGCGTTAAATAAA  70274


>AY077832.1 Sheeppox virus 10700-99 strain TU-V02127, complete 
genome
Length=149955

 Score = 37.4 bits (40),  Expect = 0.93
 Identities = 25/27 (93%), Gaps = 1/27 (4%)
 Strand=Plus/Plus

Query  375    aaaaaaTTAAA-ACTGCGTTAAATAAA  400
              ||||||||||| | |||||||||||||
Sbjct  70145  AAAAAATTAAATATTGCGTTAAATAAA  70171


>AY077835.1 Goatpox virus Pellor, complete genome
Length=149599

 Score = 37.4 bits (40),  Expect = 0.93
 Identities = 25/27 (93%), Gaps = 1/27 (4%)
 Strand=Plus/Plus

Query  375    aaaaaaTTAAA-ACTGCGTTAAATAAA  400
              ||||||||||| | |||||||||||||
Sbjct  70021  AAAAAATTAAATATTGCGTTAAATAAA  70047


>AF325528.1 Lumpy skin disease virus NI-2490 isolate Neethling 
2490, complete genome
Length=150773

 Score = 37.4 bits (40),  Expect = 0.93
 Identities = 25/27 (93%), Gaps = 1/27 (4%)
 Strand=Plus/Plus

Query  375    aaaaaaTTAAA-ACTGCGTTAAATAAA  400
              ||||||||||| | |||||||||||||
Sbjct  70589  AAAAAATTAAATATTGCGTTAAATAAA  70615


>NC_023581.1 Acinetobacter phage Presley, complete genome
Length=77792

 Score = 36.5 bits (39),  Expect = 3.3
 Identities = 24/27 (89%), Gaps = 0/27 (0%)
 Strand=Plus/Minus

Query  358    AGAAGTTAATTCTTTaaaaaaaaTTAA  384
              |||||||||||| | ||| ||||||||
Sbjct  13565  AGAAGTTAATTCATCAAAGAAAATTAA  13539


>KF669658.1 Acinetobacter phage Presley, complete genome
Length=77792

 Score = 36.5 bits (39),  Expect = 3.3
 Identities = 24/27 (89%), Gaps = 0/27 (0%)
 Strand=Plus/Minus

Query  358    AGAAGTTAATTCTTTaaaaaaaaTTAA  384
              |||||||||||| | ||| ||||||||
Sbjct  13565  AGAAGTTAATTCATCAAAGAAAATTAA  13539


>NC_048797.1 Bacillus phage vB_BmeM-Goe8, complete genome
Length=161583

 Score = 35.6 bits (38),  Expect = 3.3
 Identities = 22/24 (92%), Gaps = 0/24 (0%)
 Strand=Plus/Minus

Query  1     CTTCTAGGCTTTTTATTCTGTCTT  24
             ||||||| |||| |||||||||||
Sbjct  7157  CTTCTAGTCTTTCTATTCTGTCTT  7134


 Score = 35.6 bits (38),  Expect = 3.3
 Identities = 22/24 (92%), Gaps = 0/24 (0%)
 Strand=Plus/Minus

Query  1       CTTCTAGGCTTTTTATTCTGTCTT  24
               ||||||| |||| |||||||||||
Sbjct  161304  CTTCTAGTCTTTCTATTCTGTCTT  161281


>NC_022968.1 Escherichia phage 4MG, complete genome
Length=148567

 Score = 35.6 bits (38),  Expect = 3.3
 Identities = 28/34 (82%), Gaps = 0/34 (0%)
 Strand=Plus/Minus

Query  78      CTGTCCAAGAACTCTTCCATAATCTCGTACTGAC  111
               || ||| ||||||||||||| || |||| | |||
Sbjct  115205  CTTTCCCAGAACTCTTCCATGATATCGTCCAGAC  115172


>NC_019400.1 Cronobacter phage vB_CsaM_GAP31, complete genome
Length=147940

 Score = 35.6 bits (38),  Expect = 3.3
 Identities = 28/34 (82%), Gaps = 0/34 (0%)
 Strand=Plus/Plus

Query  78     CTGTCCAAGAACTCTTCCATAATCTCGTACTGAC  111
              || |||| |||||||||||| || |||| | |||
Sbjct  35606  CTTTCCATGAACTCTTCCATGATATCGTCCAGAC  35639


>MN043729.1 Bacillus phage vB_BmeM-Goe8, complete genome
Length=161583

 Score = 35.6 bits (38),  Expect = 3.3
 Identities = 22/24 (92%), Gaps = 0/24 (0%)
 Strand=Plus/Minus

Query  1     CTTCTAGGCTTTTTATTCTGTCTT  24
             ||||||| |||| |||||||||||
Sbjct  7157  CTTCTAGTCTTTCTATTCTGTCTT  7134


 Score = 35.6 bits (38),  Expect = 3.3
 Identities = 22/24 (92%), Gaps = 0/24 (0%)
 Strand=Plus/Minus

Query  1       CTTCTAGGCTTTTTATTCTGTCTT  24
               ||||||| |||| |||||||||||
Sbjct  161304  CTTCTAGTCTTTCTATTCTGTCTT  161281


>KF550303.1 Enterobacteria phage 4MG, complete genome
Length=148567

 Score = 35.6 bits (38),  Expect = 3.3
 Identities = 28/34 (82%), Gaps = 0/34 (0%)
 Strand=Plus/Minus

Query  78      CTGTCCAAGAACTCTTCCATAATCTCGTACTGAC  111
               || ||| ||||||||||||| || |||| | |||
Sbjct  115205  CTTTCCCAGAACTCTTCCATGATATCGTCCAGAC  115172


>JN882284.1 Cronobacter phage vB_CsaM_GAP31, complete genome
Length=147940

 Score = 35.6 bits (38),  Expect = 3.3
 Identities = 28/34 (82%), Gaps = 0/34 (0%)
 Strand=Plus/Plus

Query  78     CTGTCCAAGAACTCTTCCATAATCTCGTACTGAC  111
              || |||| |||||||||||| || |||| | |||
Sbjct  35606  CTTTCCATGAACTCTTCCATGATATCGTCCAGAC  35639


>NC_007752.1 Peruvian horse sickness virus segment 6, complete 
genome
Length=1695

 Score = 35.6 bits (38),  Expect = 3.3
 Identities = 25/29 (86%), Gaps = 0/29 (0%)
 Strand=Plus/Plus

Query  375  aaaaaaTTAAAACTGCGTTAAATAAATAG  403
            ||||| |||||||||||||| | ||| ||
Sbjct  427  AAAAAGTTAAAACTGCGTTACAGAAAGAG  455


>DQ248061.1 Peruvian horse sickness virus segment 6, complete 
sequence
Length=1695

 Score = 35.6 bits (38),  Expect = 3.3
 Identities = 25/29 (86%), Gaps = 0/29 (0%)
 Strand=Plus/Plus

Query  375  aaaaaaTTAAAACTGCGTTAAATAAATAG  403
            ||||| |||||||||||||| | ||| ||
Sbjct  427  AAAAAGTTAAAACTGCGTTACAGAAAGAG  455


Lambda      K        H
   0.634    0.408    0.912 

Gapped
Lambda      K        H
   0.625    0.410    0.780 

Effective search space used: 163914434307


Query= TRINITY_DN1_c0_g1_i1 len=259 path=[0:0-258]

Length=259
                                                                      Score        E
Sequences producing significant alignments:                          (Bits)     Value

NC_001608.3 Marburg marburgvirus isolate Marburg virus/H.sapiens-...  37.4       0.53 
DQ217792.1 Lake Victoria marburgvirus - Musoke from Kenya, comple...  37.4       0.53 
NC_047910.1 Faecalibacterium phage FP_Epona, complete genome          34.6       6.5  
NC_041928.1 Staphylococcus phage phiIBB-SEP1, complete genome         34.6       6.5  
MG711462.1 Faecalibacterium phage FP_Epona, complete genome           34.6       6.5  
KF021268.1 Staphylococcus phage phiIBB-SEP1, complete genome          34.6       6.5  
AY590688.1 Avian pneumovirus strain Colorado, complete genome         34.6       6.5  
NC_047715.1 Cyanophage S-RIM12 isolate RW_01_0310, complete genome    33.7       6.5  
NC_024125.2 Escherichia phage e11/2, complete genome                  33.7       6.5  
NC_021858.1 Pandoravirus dulcis, complete genome                      33.7       6.5  
NC_015285.1 Prochlorococcus phage Syn33, complete genome              33.7       6.5  
KJ477684.1 Enterobacteria phage T4 strain wild, complete genome       33.7       6.5  
KX349310.1 Cyanophage S-RIM12 isolate RW_01_0310, complete genome     33.7       6.5  
KJ668714.2 Escherichia phage e11/2, complete genome                   33.7       6.5  
KC977570.1 Pandoravirus dulcis, complete genome                       33.7       6.5  
GU071108.1 Prochlorococcus phage Syn33, complete genome               33.7       6.5  


>NC_001608.3 Marburg marburgvirus isolate Marburg virus/H.sapiens-tc/KEN/1980/Mt. 
Elgon-Musoke, complete genome
Length=19111

 Score = 37.4 bits (40),  Expect = 0.53
 Identities = 23/25 (92%), Gaps = 0/25 (0%)
 Strand=Plus/Plus

Query  19     TGCAAGGTCACAGTCTGAGGATATT  43
              |||||||||||||| ||||||| ||
Sbjct  11870  TGCAAGGTCACAGTGTGAGGATTTT  11894


>DQ217792.1 Lake Victoria marburgvirus - Musoke from Kenya, complete 
genome
Length=19111

 Score = 37.4 bits (40),  Expect = 0.53
 Identities = 23/25 (92%), Gaps = 0/25 (0%)
 Strand=Plus/Plus

Query  19     TGCAAGGTCACAGTCTGAGGATATT  43
              |||||||||||||| ||||||| ||
Sbjct  11870  TGCAAGGTCACAGTGTGAGGATTTT  11894


>NC_047910.1 Faecalibacterium phage FP_Epona, complete genome
Length=49573

 Score = 34.6 bits (37),  Expect = 6.5
 Identities = 26/31 (84%), Gaps = 0/31 (0%)
 Strand=Plus/Minus

Query  139    AAAGATGGCTTGCTCCATTATGTTCAGGAAA  169
              ||||||||||||| | ||| | ||| |||||
Sbjct  46900  AAAGATGGCTTGCACGATTCTTTTCGGGAAA  46870


>NC_041928.1 Staphylococcus phage phiIBB-SEP1, complete genome
Length=139928

 Score = 34.6 bits (37),  Expect = 6.5
 Identities = 23/26 (88%), Gaps = 0/26 (0%)
 Strand=Plus/Plus

Query  71      TTTTTCACTCTTCTTATTCAATTCTT  96
               |||| |||| || |||||||||||||
Sbjct  110243  TTTTCCACTATTTTTATTCAATTCTT  110268


>MG711462.1 Faecalibacterium phage FP_Epona, complete genome
Length=49573

 Score = 34.6 bits (37),  Expect = 6.5
 Identities = 26/31 (84%), Gaps = 0/31 (0%)
 Strand=Plus/Minus

Query  139    AAAGATGGCTTGCTCCATTATGTTCAGGAAA  169
              ||||||||||||| | ||| | ||| |||||
Sbjct  46900  AAAGATGGCTTGCACGATTCTTTTCGGGAAA  46870


>KF021268.1 Staphylococcus phage phiIBB-SEP1, complete genome
Length=139928

 Score = 34.6 bits (37),  Expect = 6.5
 Identities = 23/26 (88%), Gaps = 0/26 (0%)
 Strand=Plus/Plus

Query  71      TTTTTCACTCTTCTTATTCAATTCTT  96
               |||| |||| || |||||||||||||
Sbjct  110243  TTTTCCACTATTTTTATTCAATTCTT  110268


>AY590688.1 Avian pneumovirus strain Colorado, complete genome
Length=14150

 Score = 34.6 bits (37),  Expect = 6.5
 Identities = 20/21 (95%), Gaps = 0/21 (0%)
 Strand=Plus/Plus

Query  149   TGCTCCATTATGTTCAGGAAA  169
             |||||||||||||||||| ||
Sbjct  3904  TGCTCCATTATGTTCAGGGAA  3924


>NC_047715.1 Cyanophage S-RIM12 isolate RW_01_0310, complete genome
Length=174670

 Score = 33.7 bits (36),  Expect = 6.5
 Identities = 18/18 (100%), Gaps = 0/18 (0%)
 Strand=Plus/Minus

Query  220  TTTCAAAGATGTCTTGCA  237
            ||||||||||||||||||
Sbjct  627  TTTCAAAGATGTCTTGCA  610


>NC_024125.2 Escherichia phage e11/2, complete genome
Length=168470

 Score = 33.7 bits (36),  Expect = 6.5
 Identities = 21/23 (91%), Gaps = 0/23 (0%)
 Strand=Plus/Plus

Query  212     ATTACCATTTTCAAAGATGTCTT  234
               || |||||||||||| |||||||
Sbjct  143560  ATAACCATTTTCAAAAATGTCTT  143582


>NC_021858.1 Pandoravirus dulcis, complete genome
Length=1908524

 Score = 33.7 bits (36),  Expect = 6.5
 Identities = 27/33 (82%), Gaps = 0/33 (0%)
 Strand=Plus/Minus

Query  64     GCCCATCTTTTTCACTCTTCTTATTCAATTCTT  96
              || ||| |||||||||||| || |||| || ||
Sbjct  67185  GCGCATTTTTTTCACTCTTTTTTTTCATTTTTT  67153


>NC_015285.1 Prochlorococcus phage Syn33, complete genome
Length=174285

 Score = 33.7 bits (36),  Expect = 6.5
 Identities = 18/18 (100%), Gaps = 0/18 (0%)
 Strand=Plus/Minus

Query  220  TTTCAAAGATGTCTTGCA  237
            ||||||||||||||||||
Sbjct  627  TTTCAAAGATGTCTTGCA  610


>KJ477684.1 Enterobacteria phage T4 strain wild, complete genome
Length=168922

 Score = 33.7 bits (36),  Expect = 6.5
 Identities = 21/23 (91%), Gaps = 0/23 (0%)
 Strand=Plus/Plus

Query  212     ATTACCATTTTCAAAGATGTCTT  234
               || |||||||||||| |||||||
Sbjct  145080  ATAACCATTTTCAAAAATGTCTT  145102


>KX349310.1 Cyanophage S-RIM12 isolate RW_01_0310, complete genome
Length=174670

 Score = 33.7 bits (36),  Expect = 6.5
 Identities = 18/18 (100%), Gaps = 0/18 (0%)
 Strand=Plus/Minus

Query  220  TTTCAAAGATGTCTTGCA  237
            ||||||||||||||||||
Sbjct  627  TTTCAAAGATGTCTTGCA  610


>KJ668714.2 Escherichia phage e11/2, complete genome
Length=168470

 Score = 33.7 bits (36),  Expect = 6.5
 Identities = 21/23 (91%), Gaps = 0/23 (0%)
 Strand=Plus/Plus

Query  212     ATTACCATTTTCAAAGATGTCTT  234
               || |||||||||||| |||||||
Sbjct  143560  ATAACCATTTTCAAAAATGTCTT  143582


>KC977570.1 Pandoravirus dulcis, complete genome
Length=1908524

 Score = 33.7 bits (36),  Expect = 6.5
 Identities = 27/33 (82%), Gaps = 0/33 (0%)
 Strand=Plus/Minus

Query  64     GCCCATCTTTTTCACTCTTCTTATTCAATTCTT  96
              || ||| |||||||||||| || |||| || ||
Sbjct  67185  GCGCATTTTTTTCACTCTTTTTTTTCATTTTTT  67153


>GU071108.1 Prochlorococcus phage Syn33, complete genome
Length=174285

 Score = 33.7 bits (36),  Expect = 6.5
 Identities = 18/18 (100%), Gaps = 0/18 (0%)
 Strand=Plus/Minus

Query  220  TTTCAAAGATGTCTTGCA  237
            ||||||||||||||||||
Sbjct  627  TTTCAAAGATGTCTTGCA  610


Lambda      K        H
   0.634    0.408    0.912 

Gapped
Lambda      K        H
   0.625    0.410    0.780 

Effective search space used: 93549180870


Query= TRINITY_DN1_c0_g1_i1 len=242 path=[0:0-241]

Length=242
                                                                      Score        E
Sequences producing significant alignments:                          (Bits)     Value

NC_042057.1 Enterobacteria phage DE3, complete genome                 390        2e-107
NC_001416.1 Enterobacteria phage lambda, complete genome              390        2e-107
EU078592.1 Enterobacteria phage DE3, complete genome                  390        2e-107
J02459.1 Escherichia phage Lambda, complete genome                    390        2e-107
NC_041935.1 Escherichia phage PA28, complete genome                   350        6e-95 
KP682381.1 Escherichia phage PA28, complete genome                    350        6e-95 
NC_049459.1 Salmonella phage SW9, complete genome                     39.2       0.14  
MK972711.1 Salmonella phage SW9, complete genome                      39.2       0.14  
NC_022233.1 Porcine cytomegalovirus strain BJ09, complete genome      39.2       0.14  
KF017583.1 Porcine cytomegalovirus strain BJ09, complete genome       39.2       0.14  
NC_048209.1 Zambian malbrouck virus 1 isolate SHFVagmMal_seqID_01...  37.4       0.49  
NC_028954.1 Rhodobacter phage RcRhea, complete genome                 37.4       0.49  
KT166441.1 Zambian malbrouck virus 1 isolate SHFVagmMal_seqID_01,...  37.4       0.49  
KR935216.1 Rhodobacter phage RcRhea, complete genome                  37.4       0.49  
NC_048209.1 Zambian malbrouck virus 1 isolate SHFVagmMal_seqID_01...  37.4       0.49  
KT166441.1 Zambian malbrouck virus 1 isolate SHFVagmMal_seqID_01,...  37.4       0.49  
NC_041845.1 Flavobacterium phage FCV-1, complete genome               35.6       1.7   
NC_014766.1 Ostreococcus lucimarinus virus OlV1, complete genome      35.6       1.7   
KY979235.1 Flavobacterium phage FCV-1, complete genome                35.6       1.7   
HM004431.1 Ostreococcus lucimarinus virus OlV1, complete genome       35.6       1.7   
DQ473503.1 Rhinovirus A7, complete genome                             34.6       6.0   
NC_032418.1 Bastrovirus/VietNam/Rat/16715_58 non-structural polyp...  33.7       6.0   
KX907132.1 Bastrovirus/VietNam/Rat/16715_58 non-structural polypr...  33.7       6.0   


>NC_042057.1 Enterobacteria phage DE3, complete genome
Length=42925

 Score = 390 bits (432),  Expect = 2e-107
 Identities = 219/221 (99%), Gaps = 0/221 (0%)
 Strand=Plus/Minus

Query  1     GAGCAATGGCGATGACGCATCCTCACGATAATATCCGGGTAGGCGCAATCACTTTCGTCT  60
             ||||||||||||||||||||||||||||||||||||||||||||||||||||||||||||
Sbjct  8088  GAGCAATGGCGATGACGCATCCTCACGATAATATCCGGGTAGGCGCAATCACTTTCGTCT  8029

Query  61    ACTCCGTTACAAAGCGAGGCTGGGTATTTCCAGGCCTTTCTGTTATCCGAAATCAACTGA  120
             ||||||||||||||||||||||||||||||| |||||||||||||||||||||| |||||
Sbjct  8028  ACTCCGTTACAAAGCGAGGCTGGGTATTTCCCGGCCTTTCTGTTATCCGAAATCCACTGA  7969

Query  121   AAGCACAGCGGCTGGCTGAGGAGATAAATAATAAACGAGGGGCTGTATGCACAAAGCATC  180
             ||||||||||||||||||||||||||||||||||||||||||||||||||||||||||||
Sbjct  7968  AAGCACAGCGGCTGGCTGAGGAGATAAATAATAAACGAGGGGCTGTATGCACAAAGCATC  7909

Query  181   TTCTGTTGAGTTAAGAACGAGTATCGAGATGGCACATAGCC  221
             |||||||||||||||||||||||||||||||||||||||||
Sbjct  7908  TTCTGTTGAGTTAAGAACGAGTATCGAGATGGCACATAGCC  7868


>NC_001416.1 Enterobacteria phage lambda, complete genome
Length=48502

 Score = 390 bits (432),  Expect = 2e-107
 Identities = 219/221 (99%), Gaps = 0/221 (0%)
 Strand=Plus/Minus

Query  1      GAGCAATGGCGATGACGCATCCTCACGATAATATCCGGGTAGGCGCAATCACTTTCGTCT  60
              ||||||||||||||||||||||||||||||||||||||||||||||||||||||||||||
Sbjct  31362  GAGCAATGGCGATGACGCATCCTCACGATAATATCCGGGTAGGCGCAATCACTTTCGTCT  31303

Query  61     ACTCCGTTACAAAGCGAGGCTGGGTATTTCCAGGCCTTTCTGTTATCCGAAATCAACTGA  120
              ||||||||||||||||||||||||||||||| |||||||||||||||||||||| |||||
Sbjct  31302  ACTCCGTTACAAAGCGAGGCTGGGTATTTCCCGGCCTTTCTGTTATCCGAAATCCACTGA  31243

Query  121    AAGCACAGCGGCTGGCTGAGGAGATAAATAATAAACGAGGGGCTGTATGCACAAAGCATC  180
              ||||||||||||||||||||||||||||||||||||||||||||||||||||||||||||
Sbjct  31242  AAGCACAGCGGCTGGCTGAGGAGATAAATAATAAACGAGGGGCTGTATGCACAAAGCATC  31183

Query  181    TTCTGTTGAGTTAAGAACGAGTATCGAGATGGCACATAGCC  221
              |||||||||||||||||||||||||||||||||||||||||
Sbjct  31182  TTCTGTTGAGTTAAGAACGAGTATCGAGATGGCACATAGCC  31142


>EU078592.1 Enterobacteria phage DE3, complete genome
Length=42925

 Score = 390 bits (432),  Expect = 2e-107
 Identities = 219/221 (99%), Gaps = 0/221 (0%)
 Strand=Plus/Minus

Query  1     GAGCAATGGCGATGACGCATCCTCACGATAATATCCGGGTAGGCGCAATCACTTTCGTCT  60
             ||||||||||||||||||||||||||||||||||||||||||||||||||||||||||||
Sbjct  8088  GAGCAATGGCGATGACGCATCCTCACGATAATATCCGGGTAGGCGCAATCACTTTCGTCT  8029

Query  61    ACTCCGTTACAAAGCGAGGCTGGGTATTTCCAGGCCTTTCTGTTATCCGAAATCAACTGA  120
             ||||||||||||||||||||||||||||||| |||||||||||||||||||||| |||||
Sbjct  8028  ACTCCGTTACAAAGCGAGGCTGGGTATTTCCCGGCCTTTCTGTTATCCGAAATCCACTGA  7969

Query  121   AAGCACAGCGGCTGGCTGAGGAGATAAATAATAAACGAGGGGCTGTATGCACAAAGCATC  180
             ||||||||||||||||||||||||||||||||||||||||||||||||||||||||||||
Sbjct  7968  AAGCACAGCGGCTGGCTGAGGAGATAAATAATAAACGAGGGGCTGTATGCACAAAGCATC  7909

Query  181   TTCTGTTGAGTTAAGAACGAGTATCGAGATGGCACATAGCC  221
             |||||||||||||||||||||||||||||||||||||||||
Sbjct  7908  TTCTGTTGAGTTAAGAACGAGTATCGAGATGGCACATAGCC  7868


>J02459.1 Escherichia phage Lambda, complete genome
Length=48502

 Score = 390 bits (432),  Expect = 2e-107
 Identities = 219/221 (99%), Gaps = 0/221 (0%)
 Strand=Plus/Minus

Query  1      GAGCAATGGCGATGACGCATCCTCACGATAATATCCGGGTAGGCGCAATCACTTTCGTCT  60
              ||||||||||||||||||||||||||||||||||||||||||||||||||||||||||||
Sbjct  31362  GAGCAATGGCGATGACGCATCCTCACGATAATATCCGGGTAGGCGCAATCACTTTCGTCT  31303

Query  61     ACTCCGTTACAAAGCGAGGCTGGGTATTTCCAGGCCTTTCTGTTATCCGAAATCAACTGA  120
              ||||||||||||||||||||||||||||||| |||||||||||||||||||||| |||||
Sbjct  31302  ACTCCGTTACAAAGCGAGGCTGGGTATTTCCCGGCCTTTCTGTTATCCGAAATCCACTGA  31243

Query  121    AAGCACAGCGGCTGGCTGAGGAGATAAATAATAAACGAGGGGCTGTATGCACAAAGCATC  180
              ||||||||||||||||||||||||||||||||||||||||||||||||||||||||||||
Sbjct  31242  AAGCACAGCGGCTGGCTGAGGAGATAAATAATAAACGAGGGGCTGTATGCACAAAGCATC  31183

Query  181    TTCTGTTGAGTTAAGAACGAGTATCGAGATGGCACATAGCC  221
              |||||||||||||||||||||||||||||||||||||||||
Sbjct  31182  TTCTGTTGAGTTAAGAACGAGTATCGAGATGGCACATAGCC  31142


>NC_041935.1 Escherichia phage PA28, complete genome
Length=61292

 Score = 350 bits (387),  Expect = 6e-95
 Identities = 210/221 (95%), Gaps = 0/221 (0%)
 Strand=Plus/Minus

Query  1     GAGCAATGGCGATGACGCATCCTCACGATAATATCCGGGTAGGCGCAATCACTTTCGTCT  60
             ||||||||||||||| ||||||||||||||||||||| |||||| | |||||||||||||
Sbjct  8280  GAGCAATGGCGATGAAGCATCCTCACGATAATATCCGCGTAGGCACGATCACTTTCGTCT  8221

Query  61    ACTCCGTTACAAAGCGAGGCTGGGTATTTCCAGGCCTTTCTGTTATCCGAAATCAACTGA  120
             ||||||||||||||||||||||||||||||| |||||||||||||||| ||||| |||||
Sbjct  8220  ACTCCGTTACAAAGCGAGGCTGGGTATTTCCCGGCCTTTCTGTTATCCAAAATCCACTGA  8161

Query  121   AAGCACAGCGGCTGGCTGAGGAGATAAATAATAAACGAGGGGCTGTATGCACAAAGCATC  180
             |||| |||||||||||||||||||||||||||||||||||||||||||||||||||||||
Sbjct  8160  AAGCCCAGCGGCTGGCTGAGGAGATAAATAATAAACGAGGGGCTGTATGCACAAAGCATC  8101

Query  181   TTCTGTTGAGTTAAGAACGAGTATCGAGATGGCACATAGCC  221
             | ||||||||||||||||||| || ||||||||||||||||
Sbjct  8100  TCCTGTTGAGTTAAGAACGAGCATTGAGATGGCACATAGCC  8060


>KP682381.1 Escherichia phage PA28, complete genome
Length=61292

 Score = 350 bits (387),  Expect = 6e-95
 Identities = 210/221 (95%), Gaps = 0/221 (0%)
 Strand=Plus/Minus

Query  1     GAGCAATGGCGATGACGCATCCTCACGATAATATCCGGGTAGGCGCAATCACTTTCGTCT  60
             ||||||||||||||| ||||||||||||||||||||| |||||| | |||||||||||||
Sbjct  8280  GAGCAATGGCGATGAAGCATCCTCACGATAATATCCGCGTAGGCACGATCACTTTCGTCT  8221

Query  61    ACTCCGTTACAAAGCGAGGCTGGGTATTTCCAGGCCTTTCTGTTATCCGAAATCAACTGA  120
             ||||||||||||||||||||||||||||||| |||||||||||||||| ||||| |||||
Sbjct  8220  ACTCCGTTACAAAGCGAGGCTGGGTATTTCCCGGCCTTTCTGTTATCCAAAATCCACTGA  8161

Query  121   AAGCACAGCGGCTGGCTGAGGAGATAAATAATAAACGAGGGGCTGTATGCACAAAGCATC  180
             |||| |||||||||||||||||||||||||||||||||||||||||||||||||||||||
Sbjct  8160  AAGCCCAGCGGCTGGCTGAGGAGATAAATAATAAACGAGGGGCTGTATGCACAAAGCATC  8101

Query  181   TTCTGTTGAGTTAAGAACGAGTATCGAGATGGCACATAGCC  221
             | ||||||||||||||||||| || ||||||||||||||||
Sbjct  8100  TCCTGTTGAGTTAAGAACGAGCATTGAGATGGCACATAGCC  8060


>NC_049459.1 Salmonella phage SW9, complete genome
Length=31123

 Score = 39.2 bits (42),  Expect = 0.14
 Identities = 21/21 (100%), Gaps = 0/21 (0%)
 Strand=Plus/Minus

Query  221  CCCTGTCTCTTATACACATCT  241
            |||||||||||||||||||||
Sbjct  32   CCCTGTCTCTTATACACATCT  12


>MK972711.1 Salmonella phage SW9, complete genome
Length=31123

 Score = 39.2 bits (42),  Expect = 0.14
 Identities = 21/21 (100%), Gaps = 0/21 (0%)
 Strand=Plus/Minus

Query  221  CCCTGTCTCTTATACACATCT  241
            |||||||||||||||||||||
Sbjct  32   CCCTGTCTCTTATACACATCT  12


>NC_022233.1 Porcine cytomegalovirus strain BJ09, complete genome
Length=128367

 Score = 39.2 bits (42),  Expect = 0.14
 Identities = 24/26 (92%), Gaps = 0/26 (0%)
 Strand=Plus/Minus

Query  77     AGGCTGGGTATTTCCAGGCCTTTCTG  102
              |||||||||||||||| |||||| ||
Sbjct  34393  AGGCTGGGTATTTCCACGCCTTTGTG  34368


>KF017583.1 Porcine cytomegalovirus strain BJ09, complete genome
Length=128367

 Score = 39.2 bits (42),  Expect = 0.14
 Identities = 24/26 (92%), Gaps = 0/26 (0%)
 Strand=Plus/Minus

Query  77     AGGCTGGGTATTTCCAGGCCTTTCTG  102
              |||||||||||||||| |||||| ||
Sbjct  34393  AGGCTGGGTATTTCCACGCCTTTGTG  34368


>NC_048209.1 Zambian malbrouck virus 1 isolate SHFVagmMal_seqID_01, 
partial genome
Length=15307

 Score = 37.4 bits (40),  Expect = 0.49
 Identities = 20/20 (100%), Gaps = 0/20 (0%)
 Strand=Plus/Plus

Query  223  CTGTCTCTTATACACATCTG  242
            ||||||||||||||||||||
Sbjct  214  CTGTCTCTTATACACATCTG  233


>NC_028954.1 Rhodobacter phage RcRhea, complete genome
Length=36065

 Score = 37.4 bits (40),  Expect = 0.49
 Identities = 20/20 (100%), Gaps = 0/20 (0%)
 Strand=Plus/Plus

Query  223  CTGTCTCTTATACACATCTG  242
            ||||||||||||||||||||
Sbjct  62   CTGTCTCTTATACACATCTG  81


>KT166441.1 Zambian malbrouck virus 1 isolate SHFVagmMal_seqID_01, 
partial genome
Length=15307

 Score = 37.4 bits (40),  Expect = 0.49
 Identities = 20/20 (100%), Gaps = 0/20 (0%)
 Strand=Plus/Plus

Query  223  CTGTCTCTTATACACATCTG  242
            ||||||||||||||||||||
Sbjct  214  CTGTCTCTTATACACATCTG  233


>KR935216.1 Rhodobacter phage RcRhea, complete genome
Length=36065

 Score = 37.4 bits (40),  Expect = 0.49
 Identities = 20/20 (100%), Gaps = 0/20 (0%)
 Strand=Plus/Plus

Query  223  CTGTCTCTTATACACATCTG  242
            ||||||||||||||||||||
Sbjct  62   CTGTCTCTTATACACATCTG  81


>NC_048209.1 Zambian malbrouck virus 1 isolate SHFVagmMal_seqID_01, 
partial genome
Length=15307

 Score = 37.4 bits (40),  Expect = 0.49
 Identities = 20/20 (100%), Gaps = 0/20 (0%)
 Strand=Plus/Plus

Query  223  CTGTCTCTTATACACATCTG  242
            ||||||||||||||||||||
Sbjct  214  CTGTCTCTTATACACATCTG  233


>KT166441.1 Zambian malbrouck virus 1 isolate SHFVagmMal_seqID_01, 
partial genome
Length=15307

 Score = 37.4 bits (40),  Expect = 0.49
 Identities = 20/20 (100%), Gaps = 0/20 (0%)
 Strand=Plus/Plus

Query  223  CTGTCTCTTATACACATCTG  242
            ||||||||||||||||||||
Sbjct  214  CTGTCTCTTATACACATCTG  233


>NC_041845.1 Flavobacterium phage FCV-1, complete genome
Length=46450

 Score = 35.6 bits (38),  Expect = 1.7
 Identities = 19/19 (100%), Gaps = 0/19 (0%)
 Strand=Plus/Plus

Query  223    CTGTCTCTTATACACATCT  241
              |||||||||||||||||||
Sbjct  46425  CTGTCTCTTATACACATCT  46443


>NC_014766.1 Ostreococcus lucimarinus virus OlV1, complete genome
Length=194022

 Score = 35.6 bits (38),  Expect = 1.7
 Identities = 33/40 (83%), Gaps = 3/40 (8%)
 Strand=Plus/Minus

Query  138   GAGGAGATAAATAATAAACGAGGGG--CTGTATGCACAAA  175
             |||||||||||||  |||||| |||  | |||||| ||||
Sbjct  8858  GAGGAGATAAATAGAAAACGACGGGAACAGTATGC-CAAA  8820


>KY979235.1 Flavobacterium phage FCV-1, complete genome
Length=46450

 Score = 35.6 bits (38),  Expect = 1.7
 Identities = 19/19 (100%), Gaps = 0/19 (0%)
 Strand=Plus/Plus

Query  223    CTGTCTCTTATACACATCT  241
              |||||||||||||||||||
Sbjct  46425  CTGTCTCTTATACACATCT  46443


>HM004431.1 Ostreococcus lucimarinus virus OlV1, complete genome
Length=194022

 Score = 35.6 bits (38),  Expect = 1.7
 Identities = 33/40 (83%), Gaps = 3/40 (8%)
 Strand=Plus/Minus

Query  138   GAGGAGATAAATAATAAACGAGGGG--CTGTATGCACAAA  175
             |||||||||||||  |||||| |||  | |||||| ||||
Sbjct  8858  GAGGAGATAAATAGAAAACGACGGGAACAGTATGC-CAAA  8820


>DQ473503.1 Rhinovirus A7, complete genome
Length=7146

 Score = 34.6 bits (37),  Expect = 6.0
 Identities = 23/26 (88%), Gaps = 0/26 (0%)
 Strand=Plus/Minus

Query  11    GATGACGCATCCTCACGATAATATCC  36
             ||||||||||| |||| || ||||||
Sbjct  2960  GATGACGCATCATCACCATCATATCC  2935


>NC_032418.1 Bastrovirus/VietNam/Rat/16715_58 non-structural polyprotein 
and structural polyprotein genes, complete cds
Length=5778

 Score = 33.7 bits (36),  Expect = 6.0
 Identities = 21/23 (91%), Gaps = 0/23 (0%)
 Strand=Plus/Plus

Query  117   CTGAAAGCACAGCGGCTGGCTGA  139
             ||||||||||||| |||| ||||
Sbjct  2202  CTGAAAGCACAGCTGCTGACTGA  2224


>KX907132.1 Bastrovirus/VietNam/Rat/16715_58 non-structural polyprotein 
and structural polyprotein genes, complete cds
Length=5778

 Score = 33.7 bits (36),  Expect = 6.0
 Identities = 21/23 (91%), Gaps = 0/23 (0%)
 Strand=Plus/Plus

Query  117   CTGAAAGCACAGCGGCTGGCTGA  139
             ||||||||||||| |||| ||||
Sbjct  2202  CTGAAAGCACAGCTGCTGACTGA  2224


Lambda      K        H
   0.634    0.408    0.912 

Gapped
Lambda      K        H
   0.625    0.410    0.780 

Effective search space used: 86634676197


Query= TRINITY_DN0_c0_g1_i1 len=614 path=[0:0-613]

Length=614
                                                                      Score        E
Sequences producing significant alignments:                          (Bits)     Value

AB195968.1 Sendai virus genomic RNA, complete genome, strain:Nagoya   1086       0.0   
NC_003461.1 Human parainfluenza virus 1, complete genome              531        2e-149
AF457102.1 HPIV-1 strain Washington/1964, complete genome             531        2e-149
NC_025402.1 Porcine parainfluenza virus 1 strain S206N, complete ...  371        5e-101
JX857409.1 Porcine parainfluenza virus 1 strain S206N, complete g...  371        5e-101
NC_038270.1 Simian Agent 10, complete genome                          281        7e-74 
HM583801.1 Simian Agent 10, complete genome                           281        7e-74 
EU326526.1 Human parainfluenza virus 3 strain ZHYMgz01, complete ...  278        9e-73 
NC_002161.1 Bovine parainfluenza virus 3, complete genome             259        2e-67 
AF178654.1 Bovine parainfluenza virus 3 strain Kansas/15626/84, c...  259        2e-67 
NC_025360.1 Atlantic salmon paramyxovirus isolate ASPV/Yrkje371/9...  203        2e-50 
EU156171.1 Atlantic salmon paramyxovirus isolate ASPV/Yrkje371/95...  203        2e-50 
NC_005084.2 Fer-de-lance virus, complete genome                       90.6       2e-16 
AY141760.2 Fer-de-lance virus strain ATCC VR-895, complete genome     90.6       2e-16 
NC_025352.1 Mojiang virus isolate Tongguan1, complete genome          82.4       4e-14 
KF278639.1 Mojiang virus isolate Tongguan1, complete genome           82.4       4e-14 
NC_005036.1 Goose paramyxovirus SF02, complete genome                 78.8       4e-13 
AF473851.2 Goose paramyxovirus SF02, complete genome                  78.8       4e-13 
NC_017937.1 Nariva virus, complete genome                             71.6       7e-11 
FJ362497.2 Nariva virus from Trinidad and Tobago, complete genome     71.6       7e-11 
NC_025355.1 Tailam virus strain TL8K, complete genome                 70.7       2e-10 
NC_002617.1 Newcastle disease virus B1, complete genome               70.7       2e-10 
JN689227.1 Tailam virus strain TL8K, complete genome                  70.7       2e-10 
AF309418.1 Newcastle disease virus B1, complete genome                70.7       2e-10 
NC_025386.1 Salem virus, complete genome                              69.8       2e-10 
JQ697837.1 Salem virus, complete genome                               69.8       2e-10 
NC_001498.1 Measles virus, complete genome                            68.9       8e-10 
AB016162.1 Measles virus genomic RNA, complete sequence               68.9       8e-10 
NC_039230.1 Avian paramyxovirus 2 strain APMV-2/Chicken/Californi...  67.1       3e-09 
EU338414.1 Avian paramyxovirus 2 strain APMV-2/Chicken/California...  67.1       3e-09 
AY562991.1 Newcastle disease virus isolate chicken/N. Ireland/Uls...  65.3       1e-08 
NC_001906.3 Hendra virus, complete genome                             62.6       3e-08 
AF017149.3 Hendra virus, complete genome                              62.6       3e-08 
NC_055508.1 Alston virus isolate Alstonville, complete genome         60.8       1e-07 
NC_039016.1 Avian paramyxovirus UPO216 isolate APMV-15/WB/Kr/UPO2...  60.8       1e-07 
MH972568.1 Alston virus isolate Alstonville, complete genome          60.8       1e-07 
KY511044.1 Avian paramyxovirus UPO216 isolate APMV-15/WB/Kr/UPO21...  60.8       1e-07 
NC_039194.1 Avian paramyxovirus 6 strain APMV-6/Goose/FarEast/444...  59.9       4e-07 
EF569970.1 Avian paramyxovirus 6 strain APMV-6/Goose/FarEast/4440...  59.9       4e-07 
NC_039198.1 Teviot virus isolate Cedar Grove, complete genome         56.3       5e-06 
KP271124.1 Teviot virus isolate Cedar Grove, complete genome          56.3       5e-06 
NC_043540.1 Mount Mabu Lophuromys virus 2 isolate MOZ135_2, compl...  54.5       2e-05 
MG573141.1 Mount Mabu Lophuromys virus 2 isolate MOZ135_2, comple...  54.5       2e-05 
NC_043540.1 Mount Mabu Lophuromys virus 2 isolate MOZ135_2, compl...  54.5       2e-05 
MG573141.1 Mount Mabu Lophuromys virus 2 isolate MOZ135_2, comple...  54.5       2e-05 
NC_055167.1 Bank vole virus strain RP-12, complete genome             52.7       6e-05 
NC_025256.1 Bat Paramyxovirus Eid_hel/GH-M74a/GHA/2009, complete ...  52.7       6e-05 
MF943130.1 Bank vole virus 1 strain RP-12, complete genome            52.7       6e-05 
HQ660129.1 Bat Paramyxovirus Eid_hel/GH-M74a/GHA/2009, complete g...  52.7       6e-05 
NC_025348.1 Tuhoko virus 2, complete genome                           50.0       2e-04 
NC_006383.2 Peste des petits ruminants virus complete genome          50.0       2e-04 
GU128081.1 Tuhoko virus 2, complete genome                            50.0       2e-04 
AJ849636.2 Peste des petits ruminants virus complete genome           50.0       2e-04 
KC154054.1 Miniopterus schreibersii paramyxovirus isolate Bat Ms-...  49.1       7e-04 
NC_039017.1 Antarctic penguin virus A, complete genome                47.3       0.003 
KY452442.1 Antarctic penguin virus A, complete genome                 47.3       0.003 
MF594598.1 Avian paramyxovirus 17 isolate Cheonsu1510, complete g...  43.7       0.032 
NC_006428.1 Simian virus 41, complete genome                          41.9       0.11  
NC_002200.1 Mumps orthorubulavirus genomic RNA, complete genome       41.9       0.11  
X64275.1 Simian parainfluenza virus 41 NP, P-V, M, F, HN and L ge...  41.9       0.11  
AB040874.1 Mumps orthorubulavirus genomic RNA, complete genome        41.9       0.11  
NC_025403.1 Achimota virus 1, complete genome                         41.0       0.11  
JX051319.1 Achimota virus 1, complete genome                          41.0       0.11  
NC_025403.1 Achimota virus 1, complete genome                         41.0       0.11  
JX051319.1 Achimota virus 1, complete genome                          41.0       0.11  
NC_030230.1 Tokyovirus A1 DNA, nearly complete genome                 38.3       1.4   
AP017398.1 Tokyovirus A1 DNA, nearly complete genome                  38.3       1.4   
NC_007803.1 Beilong virus, complete genome                            37.4       1.4   
JX272420.1 Bluetongue virus 20 isolate BT71/77 segment 2, complet...  37.4       1.4   
DQ100461.1 Beilong virus, complete genome                             37.4       1.4   
NC_027707.1 Salmon gill poxvirus, complete genome                     36.5       4.7   
MG600058.1 Wenling triplecross lizardfish paramyxovirus strain XY...  36.5       4.7   
KT159937.1 Salmon gill poxvirus, complete genome                      36.5       4.7   
NC_038271.1 Bat Paramyxovirus Epo_spe/AR1/DRC/2009, complete genome   35.6       4.7   
HQ660095.1 Bat Paramyxovirus Epo_spe/AR1/DRC/2009, complete genome    35.6       4.7   


>AB195968.1 Sendai virus genomic RNA, complete genome, strain:Nagoya
Length=15384

 Score = 1086 bits (1203),  Expect = 0.0
 Identities = 609/614 (99%), Gaps = 0/614 (0%)
 Strand=Plus/Plus

Query  1      ATATTTGGCTTCAAGACCTTCTTTAACTGGATGCATCCAGTCCTTGAAAGGTGTACAATA  60
              ||||||||||||||||||||||||||||||||||||||||||||||||||||||||||||
Sbjct  10611  ATATTTGGCTTCAAGACCTTCTTTAACTGGATGCATCCAGTCCTTGAAAGGTGTACAATA  10670

Query  61     TATGTTGGAGATCCTTACTGTCCAGTCGCCGACCGGATGCATCGACAACTCCAGGATCAT  120
              |||||||| |||||||||||||||||||||||||||||||||||||||||||||||||||
Sbjct  10671  TATGTTGGGGATCCTTACTGTCCAGTCGCCGACCGGATGCATCGACAACTCCAGGATCAT  10730

Query  121    GCAGACTCTGGCATTTTCATACATAATCCTAgggggggCATAGAAGGTTACTGCCAGAAG  180
              ||||||||||||||||||||||||||||||||||||||||||||||||||||||||||||
Sbjct  10731  GCAGACTCTGGCATTTTCATACATAATCCTAGGGGGGGCATAGAAGGTTACTGCCAGAAG  10790

Query  181    CTGTGGACCTTAATCTCAATCAGTGCAATCCACCTAGCAGCTGTGAGAGTGGGTGTCAGG  240
              ||||||||||||||||||||||||||||||||||||||||||||||||||||||||||||
Sbjct  10791  CTGTGGACCTTAATCTCAATCAGTGCAATCCACCTAGCAGCTGTGAGAGTGGGTGTCAGG  10850

Query  241    GTCTCTGCAATGGTTCAGGGTGACAATCAAGCTATAGCCGTGACATCAAGAGTACCTGTA  300
              ||||||||||||||||||||||||||||||||||||||||||||||||||||||||||||
Sbjct  10851  GTCTCTGCAATGGTTCAGGGTGACAATCAAGCTATAGCCGTGACATCAAGAGTACCTGTA  10910

Query  301    GCTCAGACTTACAAGCAGAAGAAAAATCATGTCTATGAGGAGATCACCAAATATTTCGGT  360
              |||||||||||||||||||||||||||||||||||| ||||||||||||||||||| |||
Sbjct  10911  GCTCAGACTTACAAGCAGAAGAAAAATCATGTCTATAAGGAGATCACCAAATATTTTGGT  10970

Query  361    GCTCTAAGACACGTCATGTTTGATGTAGGGCACGAGCTAAAATTGAACGAGACCATCATT  420
              ||||||||||||||||||||||||||||||||||||||||||||||||||||||||||||
Sbjct  10971  GCTCTAAGACACGTCATGTTTGATGTAGGGCACGAGCTAAAATTGAACGAGACCATCATT  11030

Query  421    AGTAGCAAGATGTTTGTCTATAGTAAAAGGATATACTATGATGGGAAGATTTTACCACAG  480
              ||||||||||||||||||||||||||||| ||||||||||||||||||||||||||||||
Sbjct  11031  AGTAGCAAGATGTTTGTCTATAGTAAAAGAATATACTATGATGGGAAGATTTTACCACAG  11090

Query  481    TGCCTGAAAGCCTTGACCAAGTGTGTATTCTGGTCCGAGACACTGGTAGATGAAAACAGA  540
              ||||||||||||||||||| ||||||||||||||||||||||||||||||||||||||||
Sbjct  11091  TGCCTGAAAGCCTTGACCAGGTGTGTATTCTGGTCCGAGACACTGGTAGATGAAAACAGA  11150

Query  541    TCTGCTTGTTCGAACATCTCAACATCCATAGCAAAAGCTATCGAAAATGGGTATTCTCCT  600
              ||||||||||||||||||||||||||||||||||||||||||||||||||||||||||||
Sbjct  11151  TCTGCTTGTTCGAACATCTCAACATCCATAGCAAAAGCTATCGAAAATGGGTATTCTCCT  11210

Query  601    ATACTAGGCTACTG  614
              ||||||||||||||
Sbjct  11211  ATACTAGGCTACTG  11224


>NC_003461.1 Human parainfluenza virus 1, complete genome
Length=15600

 Score = 531 bits (588),  Expect = 2e-149
 Identities = 486/614 (79%), Gaps = 0/614 (0%)
 Strand=Plus/Plus

Query  1      ATATTTGGCTTCAAGACCTTCTTTAACTGGATGCATCCAGTCCTTGAAAGGTGTACAATA  60
              ||||| || || || || ||||||||||||||||| ||  | || ||||   ||||||| 
Sbjct  10827  ATATTCGGGTTTAAAACTTTCTTTAACTGGATGCACCCTATTCTAGAAAAAAGTACAATT  10886

Query  61     TATGTTGGAGATCCTTACTGTCCAGTCGCCGACCGGATGCATCGACAACTCCAGGATCAT  120
              ||||| ||||||||||||||||||||  | ||  | |||||   | ||||||| ||||||
Sbjct  10887  TATGTAGGAGATCCTTACTGTCCAGTACCTGATAGAATGCACAAAGAACTCCAAGATCAT  10946

Query  121    GCAGACTCTGGCATTTTCATACATAATCCTAgggggggCATAGAAGGTTACTGCCAGAAG  180
              |  ||  | || || || || |||||||| || ||||| ||||| ||||| |||||||| 
Sbjct  10947  GATGATACCGGAATCTTTATCCATAATCCAAGAGGGGGAATAGAGGGTTATTGCCAGAAA  11006

Query  181    CTGTGGACCTTAATCTCAATCAGTGCAATCCACCTAGCAGCTGTGAGAGTGGGTGTCAGG  240
               | |||||  ||||||| || ||||||||||| || |||||||| | ||| |||||||| 
Sbjct  11007  TTATGGACACTAATCTCTATTAGTGCAATCCATCTTGCAGCTGTTAAAGTTGGTGTCAGA  11066

Query  241    GTCTCTGCAATGGTTCAGGGTGACAATCAAGCTATAGCCGTGACATCAAGAGTACCTGTA  300
              || || |||||||| || || ||||||||||||||||| |||||||| ||||| ||||| 
Sbjct  11067  GTGTCAGCAATGGTACAAGGAGACAATCAAGCTATAGCAGTGACATCCAGAGTTCCTGTC  11126

Query  301    GCTCAGACTTACAAGCAGAAGAAAAATCATGTCTATGAGGAGATCACCAAATATTTCGGT  360
               | || || || ||||| || || | ||| |||||||| || ||||| | ||||||||||
Sbjct  11127  ACACAAACCTATAAGCAAAAAAAGACTCACGTCTATGAAGAAATCACAAGATATTTCGGT  11186

Query  361    GCTCTAAGACACGTCATGTTTGATGTAGGGCACGAGCTAAAATTGAACGAGACCATCATT  420
              ||  | ||| | || ||||||||| | || || ||  ||||||| || |||||||| || 
Sbjct  11187  GCCTTGAGAGAAGTTATGTTTGATATTGGACATGAATTAAAATTAAATGAGACCATTATA  11246

Query  421    AGTAGCAAGATGTTTGTCTATAGTAAAAGGATATACTATGATGGGAAGATTTTACCACAG  480
              |||||||| |||||||| || || ||| ||||||| ||||||||||| ||  | ||||||
Sbjct  11247  AGTAGCAAAATGTTTGTATACAGCAAACGGATATATTATGATGGGAAAATCCTCCCACAG  11306

Query  481    TGCCTGAAAGCCTTGACCAAGTGTGTATTCTGGTCCGAGACACTGGTAGATGAAAACAGA  540
              ||||| ||||| || || |  |||||||| ||||| ||||| || |||||||||||||| 
Sbjct  11307  TGCCTCAAAGCTTTAACAAGATGTGTATTTTGGTCAGAGACTCTTGTAGATGAAAACAGG  11366

Query  541    TCTGCTTGTTCGAACATCTCAACATCCATAGCAAAAGCTATCGAAAATGGGTATTCTCCT  600
              || || || || |||||  ||||||| ||||| |||||||| || ||||| ||||| |||
Sbjct  11367  TCAGCATGCTCAAACATTGCAACATCTATAGCCAAAGCTATTGAGAATGGATATTCACCT  11426

Query  601    ATACTAGGCTACTG  614
              ||  ||||||| ||
Sbjct  11427  ATCTTAGGCTATTG  11440


>AF457102.1 HPIV-1 strain Washington/1964, complete genome
Length=15600

 Score = 531 bits (588),  Expect = 2e-149
 Identities = 486/614 (79%), Gaps = 0/614 (0%)
 Strand=Plus/Plus

Query  1      ATATTTGGCTTCAAGACCTTCTTTAACTGGATGCATCCAGTCCTTGAAAGGTGTACAATA  60
              ||||| || || || || ||||||||||||||||| ||  | || ||||   ||||||| 
Sbjct  10827  ATATTCGGGTTTAAAACTTTCTTTAACTGGATGCACCCTATTCTAGAAAAAAGTACAATT  10886

Query  61     TATGTTGGAGATCCTTACTGTCCAGTCGCCGACCGGATGCATCGACAACTCCAGGATCAT  120
              ||||| ||||||||||||||||||||  | ||  | |||||   | ||||||| ||||||
Sbjct  10887  TATGTAGGAGATCCTTACTGTCCAGTACCTGATAGAATGCACAAAGAACTCCAAGATCAT  10946

Query  121    GCAGACTCTGGCATTTTCATACATAATCCTAgggggggCATAGAAGGTTACTGCCAGAAG  180
              |  ||  | || || || || |||||||| || ||||| ||||| ||||| |||||||| 
Sbjct  10947  GATGATACCGGAATCTTTATCCATAATCCAAGAGGGGGAATAGAGGGTTATTGCCAGAAA  11006

Query  181    CTGTGGACCTTAATCTCAATCAGTGCAATCCACCTAGCAGCTGTGAGAGTGGGTGTCAGG  240
               | |||||  ||||||| || ||||||||||| || |||||||| | ||| |||||||| 
Sbjct  11007  TTATGGACACTAATCTCTATTAGTGCAATCCATCTTGCAGCTGTTAAAGTTGGTGTCAGA  11066

Query  241    GTCTCTGCAATGGTTCAGGGTGACAATCAAGCTATAGCCGTGACATCAAGAGTACCTGTA  300
              || || |||||||| || || ||||||||||||||||| |||||||| ||||| ||||| 
Sbjct  11067  GTGTCAGCAATGGTACAAGGAGACAATCAAGCTATAGCAGTGACATCCAGAGTTCCTGTC  11126

Query  301    GCTCAGACTTACAAGCAGAAGAAAAATCATGTCTATGAGGAGATCACCAAATATTTCGGT  360
               | || || || ||||| || || | ||| |||||||| || ||||| | ||||||||||
Sbjct  11127  ACACAAACCTATAAGCAAAAAAAGACTCACGTCTATGAAGAAATCACAAGATATTTCGGT  11186

Query  361    GCTCTAAGACACGTCATGTTTGATGTAGGGCACGAGCTAAAATTGAACGAGACCATCATT  420
              ||  | ||| | || ||||||||| | || || ||  ||||||| || |||||||| || 
Sbjct  11187  GCCTTGAGAGAAGTTATGTTTGATATTGGACATGAATTAAAATTAAATGAGACCATTATA  11246

Query  421    AGTAGCAAGATGTTTGTCTATAGTAAAAGGATATACTATGATGGGAAGATTTTACCACAG  480
              |||||||| |||||||| || || ||| ||||||| ||||||||||| ||  | ||||||
Sbjct  11247  AGTAGCAAAATGTTTGTATACAGCAAACGGATATATTATGATGGGAAAATCCTCCCACAG  11306

Query  481    TGCCTGAAAGCCTTGACCAAGTGTGTATTCTGGTCCGAGACACTGGTAGATGAAAACAGA  540
              ||||| ||||| || || |  |||||||| ||||| ||||| || |||||||||||||| 
Sbjct  11307  TGCCTCAAAGCTTTAACAAGATGTGTATTTTGGTCAGAGACTCTTGTAGATGAAAACAGG  11366

Query  541    TCTGCTTGTTCGAACATCTCAACATCCATAGCAAAAGCTATCGAAAATGGGTATTCTCCT  600
              || || || || |||||  ||||||| ||||| |||||||| || ||||| ||||| |||
Sbjct  11367  TCAGCATGCTCAAACATTGCAACATCTATAGCCAAAGCTATTGAGAATGGATATTCACCT  11426

Query  601    ATACTAGGCTACTG  614
              ||  ||||||| ||
Sbjct  11427  ATCTTAGGCTATTG  11440


>NC_025402.1 Porcine parainfluenza virus 1 strain S206N, complete 
genome
Length=15396

 Score = 371 bits (411),  Expect = 5e-101
 Identities = 450/613 (73%), Gaps = 0/613 (0%)
 Strand=Plus/Plus

Query  1      ATATTTGGCTTCAAGACCTTCTTTAACTGGATGCATCCAGTCCTTGAAAGGTGTACAATA  60
              || ||||| |||||||  ||||| |||||||||||||| ||  | |||   |||||||||
Sbjct  10629  ATTTTTGGGTTCAAGAGATTCTTCAACTGGATGCATCCTGTATTGGAAGAATGTACAATA  10688

Query  61     TATGTTGGAGATCCTTACTGTCCAGTCGCCGACCGGATGCATCGACAACTCCAGGATCAT  120
              ||||| || |||||||||||||| ||  ||||    || ||     |  |  | ||||||
Sbjct  10689  TATGTGGGTGATCCTTACTGTCCTGTGCCCGATAAAATTCACATGAATTTAGAAGATCAT  10748

Query  121    GCAGACTCTGGCATTTTCATACATAATCCTAgggggggCATAGAAGGTTACTGCCAGAAG  180
              | ||| || ||||| || |||||||  || |  || || ||||||||||| || || || 
Sbjct  10749  GAAGATTCAGGCATCTTTATACATAGACCAAAAGGTGGGATAGAAGGTTATTGTCAAAAA  10808

Query  181    CTGTGGACCTTAATCTCAATCAGTGCAATCCACCTAGCAGCTGTGAGAGTGGGTGTCAGG  240
              || |||||  | || || || || ||||| || ||||| ||||| |  || || || |||
Sbjct  10809  CTTTGGACTCTCATATCCATAAGCGCAATTCATCTAGCTGCTGTCAAGGTCGGAGTTAGG  10868

Query  241    GTCTCTGCAATGGTTCAGGGTGACAATCAAGCTATAGCCGTGACATCAAGAGTACCTGTA  300
              || || || ||||| || ||||| || ||||| || || |||||||| || ||||| || 
Sbjct  10869  GTATCAGCTATGGTACAAGGTGATAACCAAGCAATTGCTGTGACATCCAGGGTACCAGTG  10928

Query  301    GCTCAGACTTACAAGCAGAAGAAAAATCATGTCTATGAGGAGATCACCAAATATTTCGGT  360
               |    || || |||   || ||| | || || |||   |||||||| || |||||    
Sbjct  10929  ACGGCCACGTATAAGTCCAAAAAAGAGCAGGTGTATACAGAGATCACTAAGTATTTTAAG  10988

Query  361    GCTCTAAGACACGTCATGTTTGATGTAGGGCACGAGCTAAAATTGAACGAGACCATCATT  420
               || ||||| | || |||| |||| |||| || || || ||| | |||||||| || || 
Sbjct  10989  TCTTTAAGAGATGTGATGTCTGATTTAGGACATGAACTCAAACTTAACGAGACAATTATA  11048

Query  421    AGTAGCAAGATGTTTGTCTATAGTAAAAGGATATACTATGATGGGAAGATTTTACCACAG  480
              ||||||||||||||||| ||||||||  | ||||| |||||||| || ||  |||| || 
Sbjct  11049  AGTAGCAAGATGTTTGTGTATAGTAAGCGAATATATTATGATGGTAAAATACTACCCCAA  11108

Query  481    TGCCTGAAAGCCTTGACCAAGTGTGTATTCTGGTCCGAGACACTGGTAGATGAAAACAGA  540
              ||  | |||||  | || | |||||| || |||||||||||  |||| ||||||||||| 
Sbjct  11109  TGTTTAAAAGCACTTACAAGGTGTGTTTTTTGGTCCGAGACCTTGGTGGATGAAAACAGG  11168

Query  541    TCTGCTTGTTCGAACATCTCAACATCCATAGCAAAAGCTATCGAAAATGGGTATTCTCCT  600
              ||||| || || ||  |  ||||  | ||||| ||||| || |||||||| || || || 
Sbjct  11169  TCTGCGTGCTCCAATCTTGCAACTGCTATAGCCAAAGCCATAGAAAATGGTTACTCACCA  11228

Query  601    ATACTAGGCTACT  613
              ||| |||| ||||
Sbjct  11229  ATATTAGGTTACT  11241


>JX857409.1 Porcine parainfluenza virus 1 strain S206N, complete 
genome
Length=15396

 Score = 371 bits (411),  Expect = 5e-101
 Identities = 450/613 (73%), Gaps = 0/613 (0%)
 Strand=Plus/Plus

Query  1      ATATTTGGCTTCAAGACCTTCTTTAACTGGATGCATCCAGTCCTTGAAAGGTGTACAATA  60
              || ||||| |||||||  ||||| |||||||||||||| ||  | |||   |||||||||
Sbjct  10629  ATTTTTGGGTTCAAGAGATTCTTCAACTGGATGCATCCTGTATTGGAAGAATGTACAATA  10688

Query  61     TATGTTGGAGATCCTTACTGTCCAGTCGCCGACCGGATGCATCGACAACTCCAGGATCAT  120
              ||||| || |||||||||||||| ||  ||||    || ||     |  |  | ||||||
Sbjct  10689  TATGTGGGTGATCCTTACTGTCCTGTGCCCGATAAAATTCACATGAATTTAGAAGATCAT  10748

Query  121    GCAGACTCTGGCATTTTCATACATAATCCTAgggggggCATAGAAGGTTACTGCCAGAAG  180
              | ||| || ||||| || |||||||  || |  || || ||||||||||| || || || 
Sbjct  10749  GAAGATTCAGGCATCTTTATACATAGACCAAAAGGTGGGATAGAAGGTTATTGTCAAAAA  10808

Query  181    CTGTGGACCTTAATCTCAATCAGTGCAATCCACCTAGCAGCTGTGAGAGTGGGTGTCAGG  240
              || |||||  | || || || || ||||| || ||||| ||||| |  || || || |||
Sbjct  10809  CTTTGGACTCTCATATCCATAAGCGCAATTCATCTAGCTGCTGTCAAGGTCGGAGTTAGG  10868

Query  241    GTCTCTGCAATGGTTCAGGGTGACAATCAAGCTATAGCCGTGACATCAAGAGTACCTGTA  300
              || || || ||||| || ||||| || ||||| || || |||||||| || ||||| || 
Sbjct  10869  GTATCAGCTATGGTACAAGGTGATAACCAAGCAATTGCTGTGACATCCAGGGTACCAGTG  10928

Query  301    GCTCAGACTTACAAGCAGAAGAAAAATCATGTCTATGAGGAGATCACCAAATATTTCGGT  360
               |    || || |||   || ||| | || || |||   |||||||| || |||||    
Sbjct  10929  ACGGCCACGTATAAGTCCAAAAAAGAGCAGGTGTATACAGAGATCACTAAGTATTTTAAG  10988

Query  361    GCTCTAAGACACGTCATGTTTGATGTAGGGCACGAGCTAAAATTGAACGAGACCATCATT  420
               || ||||| | || |||| |||| |||| || || || ||| | |||||||| || || 
Sbjct  10989  TCTTTAAGAGATGTGATGTCTGATTTAGGACATGAACTCAAACTTAACGAGACAATTATA  11048

Query  421    AGTAGCAAGATGTTTGTCTATAGTAAAAGGATATACTATGATGGGAAGATTTTACCACAG  480
              ||||||||||||||||| ||||||||  | ||||| |||||||| || ||  |||| || 
Sbjct  11049  AGTAGCAAGATGTTTGTGTATAGTAAGCGAATATATTATGATGGTAAAATACTACCCCAA  11108

Query  481    TGCCTGAAAGCCTTGACCAAGTGTGTATTCTGGTCCGAGACACTGGTAGATGAAAACAGA  540
              ||  | |||||  | || | |||||| || |||||||||||  |||| ||||||||||| 
Sbjct  11109  TGTTTAAAAGCACTTACAAGGTGTGTTTTTTGGTCCGAGACCTTGGTGGATGAAAACAGG  11168

Query  541    TCTGCTTGTTCGAACATCTCAACATCCATAGCAAAAGCTATCGAAAATGGGTATTCTCCT  600
              ||||| || || ||  |  ||||  | ||||| ||||| || |||||||| || || || 
Sbjct  11169  TCTGCGTGCTCCAATCTTGCAACTGCTATAGCCAAAGCCATAGAAAATGGTTACTCACCA  11228

Query  601    ATACTAGGCTACT  613
              ||| |||| ||||
Sbjct  11229  ATATTAGGTTACT  11241


>NC_038270.1 Simian Agent 10, complete genome
Length=15462

 Score = 281 bits (311),  Expect = 7e-74
 Identities = 431/612 (70%), Gaps = 2/612 (0%)
 Strand=Plus/Plus

Query  1      ATATTTGGCTTCAAGACCTTCTTTAACTGGATGCATCCAGTCCTTGAAAGGTGTACAATA  60
              |||||||| || || |  || ||||| ||| | || ||    |||||| |  ||||||| 
Sbjct  10701  ATATTTGGATTAAATAAATTGTTTAATTGGTTACACCCTCGTCTTGAAGGAAGTACAATC  10760

Query  61     TATGTTGGAGATCCTTACTGTCCAGTCGCCGACCGGATGCATCGACAACTCCAGGATCAT  120
              ||||| || ||||||||||||||     | ||       |||  |  | |  ||||||| 
Sbjct  10761  TATGTAGGTGATCCTTACTGTCCTCCATCAGATAAAGAACATATATCATTAGAGGATCAC  10820

Query  121    GCAGACTCTGGCATTTTCATACATAATCCTAgggggggCATAGAAGGTTACTGCCAGAAG  180
               | || |||||  ||| | | ||||| || || ||||| |||||||| |  || || || 
Sbjct  10821  CCTGATTCTGGATTTTACGTTCATAACCCAAGAGGGGGTATAGAAGGATTTTGTCAAAAA  10880

Query  181    CTGTGGACCTTAATCTCAATCAGTGCAATCCACCTAGCAGCTGTGAGAGTGGGTGTCAGG  240
               | |||||  | || || || |||||||| || ||||||||||| ||| | || || |||
Sbjct  10881  TTATGGACACTCATATCTATAAGTGCAATACATCTAGCAGCTGTTAGAATAGGCGTGAGG  10940

Query  241    GTCTCTGCAATGGTTCAGGGTGACAATCAAGCTATAGCCGTGACATCAAGAGTACCTG-T  299
              ||  ||||||||||||| || ||||||||||||||||| || ||  ||||||||||   |
Sbjct  10941  GTGACTGCAATGGTTCAAGGAGACAATCAAGCTATAGCTGTAACCACAAGAGTACCCAAT  11000

Query  300    AGCTCAGACTTACAAGCAGAAGAAAAATCATGTCTATGAGGAGATCACCAAATATTTCGG  359
              |  |  |||| |||     |||||  |    || ||| | ||  |    | || |||   
Sbjct  11001  AATTATGACT-ACAGAGTTAAGAAGGAGATAGTTTATAAAGATGTGGTGAGATTTTTTAA  11059

Query  360    TGCTCTAAGACACGTCATGTTTGATGTAGGGCACGAGCTAAAATTGAACGAGACCATCAT  419
              | |  ||||| | || |||  |||| |||| || || || ||||| || || || || ||
Sbjct  11060  TTCATTAAGAGAAGTGATGGATGATCTAGGTCATGAACTTAAATTAAATGAAACAATTAT  11119

Query  420    TAGTAGCAAGATGTTTGTCTATAGTAAAAGGATATACTATGATGGGAAGATTTTACCACA  479
               ||||||||||||||  | ||||| ||||| ||||| ||||||||||  ||| | || ||
Sbjct  11120  AAGTAGCAAGATGTTCATATATAGCAAAAGAATATATTATGATGGGAGAATTCTTCCTCA  11179

Query  480    GTGCCTGAAAGCCTTGACCAAGTGTGTATTCTGGTCCGAGACACTGGTAGATGAAAACAG  539
                  |||||||| ||  | |  ||||| |||||||| |||||| |  |||| ||||  ||
Sbjct  11180  AGCTCTGAAAGCATTATCTAGATGTGTCTTCTGGTCAGAGACAGTAATAGACGAAACAAG  11239

Query  540    ATCTGCTTGTTCGAACATCTCAACATCCATAGCAAAAGCTATCGAAAATGGGTATTCTCC  599
              ||| || | ||| ||| |  |||||||  | |||||||| || || ||||| ||||| ||
Sbjct  11240  ATCAGCATCTTCAAACTTGGCAACATCATTTGCAAAAGCAATTGAGAATGGTTATTCACC  11299

Query  600    TATACTAGGCTA  611
              | | ||||| ||
Sbjct  11300  TGTTCTAGGATA  11311


>HM583801.1 Simian Agent 10, complete genome
Length=15462

 Score = 281 bits (311),  Expect = 7e-74
 Identities = 431/612 (70%), Gaps = 2/612 (0%)
 Strand=Plus/Plus

Query  1      ATATTTGGCTTCAAGACCTTCTTTAACTGGATGCATCCAGTCCTTGAAAGGTGTACAATA  60
              |||||||| || || |  || ||||| ||| | || ||    |||||| |  ||||||| 
Sbjct  10701  ATATTTGGATTAAATAAATTGTTTAATTGGTTACACCCTCGTCTTGAAGGAAGTACAATC  10760

Query  61     TATGTTGGAGATCCTTACTGTCCAGTCGCCGACCGGATGCATCGACAACTCCAGGATCAT  120
              ||||| || ||||||||||||||     | ||       |||  |  | |  ||||||| 
Sbjct  10761  TATGTAGGTGATCCTTACTGTCCTCCATCAGATAAAGAACATATATCATTAGAGGATCAC  10820

Query  121    GCAGACTCTGGCATTTTCATACATAATCCTAgggggggCATAGAAGGTTACTGCCAGAAG  180
               | || |||||  ||| | | ||||| || || ||||| |||||||| |  || || || 
Sbjct  10821  CCTGATTCTGGATTTTACGTTCATAACCCAAGAGGGGGTATAGAAGGATTTTGTCAAAAA  10880

Query  181    CTGTGGACCTTAATCTCAATCAGTGCAATCCACCTAGCAGCTGTGAGAGTGGGTGTCAGG  240
               | |||||  | || || || |||||||| || ||||||||||| ||| | || || |||
Sbjct  10881  TTATGGACACTCATATCTATAAGTGCAATACATCTAGCAGCTGTTAGAATAGGCGTGAGG  10940

Query  241    GTCTCTGCAATGGTTCAGGGTGACAATCAAGCTATAGCCGTGACATCAAGAGTACCTG-T  299
              ||  ||||||||||||| || ||||||||||||||||| || ||  ||||||||||   |
Sbjct  10941  GTGACTGCAATGGTTCAAGGAGACAATCAAGCTATAGCTGTAACCACAAGAGTACCCAAT  11000

Query  300    AGCTCAGACTTACAAGCAGAAGAAAAATCATGTCTATGAGGAGATCACCAAATATTTCGG  359
              |  |  |||| |||     |||||  |    || ||| | ||  |    | || |||   
Sbjct  11001  AATTATGACT-ACAGAGTTAAGAAGGAGATAGTTTATAAAGATGTGGTGAGATTTTTTAA  11059

Query  360    TGCTCTAAGACACGTCATGTTTGATGTAGGGCACGAGCTAAAATTGAACGAGACCATCAT  419
              | |  ||||| | || |||  |||| |||| || || || ||||| || || || || ||
Sbjct  11060  TTCATTAAGAGAAGTGATGGATGATCTAGGTCATGAACTTAAATTAAATGAAACAATTAT  11119

Query  420    TAGTAGCAAGATGTTTGTCTATAGTAAAAGGATATACTATGATGGGAAGATTTTACCACA  479
               ||||||||||||||  | ||||| ||||| ||||| ||||||||||  ||| | || ||
Sbjct  11120  AAGTAGCAAGATGTTCATATATAGCAAAAGAATATATTATGATGGGAGAATTCTTCCTCA  11179

Query  480    GTGCCTGAAAGCCTTGACCAAGTGTGTATTCTGGTCCGAGACACTGGTAGATGAAAACAG  539
                  |||||||| ||  | |  ||||| |||||||| |||||| |  |||| ||||  ||
Sbjct  11180  AGCTCTGAAAGCATTATCTAGATGTGTCTTCTGGTCAGAGACAGTAATAGACGAAACAAG  11239

Query  540    ATCTGCTTGTTCGAACATCTCAACATCCATAGCAAAAGCTATCGAAAATGGGTATTCTCC  599
              ||| || | ||| ||| |  |||||||  | |||||||| || || ||||| ||||| ||
Sbjct  11240  ATCAGCATCTTCAAACTTGGCAACATCATTTGCAAAAGCAATTGAGAATGGTTATTCACC  11299

Query  600    TATACTAGGCTA  611
              | | ||||| ||
Sbjct  11300  TGTTCTAGGATA  11311


>EU326526.1 Human parainfluenza virus 3 strain ZHYMgz01, complete 
genome
Length=15462

 Score = 278 bits (307),  Expect = 9e-73
 Identities = 428/611 (70%), Gaps = 0/611 (0%)
 Strand=Plus/Plus

Query  1      ATATTTGGCTTCAAGACCTTCTTTAACTGGATGCATCCAGTCCTTGAAAGGTGTACAATA  60
              |||||||| || || |  || ||||| ||| | |||||    |||||| |  ||||||| 
Sbjct  10701  ATATTTGGATTAAATAAATTGTTTAATTGGTTACATCCTCGTCTTGAAGGAAGTACAATC  10760

Query  61     TATGTTGGAGATCCTTACTGTCCAGTCGCCGACCGGATGCATCGACAACTCCAGGATCAT  120
              ||||| || ||||||||||||||     | ||       |||  |  | |  ||||||| 
Sbjct  10761  TATGTAGGTGATCCTTACTGTCCTCCATCAGATAAAGAACATATATCATTAGAGGATCAC  10820

Query  121    GCAGACTCTGGCATTTTCATACATAATCCTAgggggggCATAGAAGGTTACTGCCAGAAG  180
               | || |||||  | | | | || || || || ||||| |||||||| |  || || || 
Sbjct  10821  CCTGATTCTGGATTCTACGTTCACAACCCAAGAGGGGGTATAGAAGGATTTTGTCAAAAA  10880

Query  181    CTGTGGACCTTAATCTCAATCAGTGCAATCCACCTAGCAGCTGTGAGAGTGGGTGTCAGG  240
               |||||||  | || || || |||||||| || ||||||||||| ||  | ||||| |||
Sbjct  10881  TTGTGGACACTTATATCCATAAGTGCAATACATCTAGCAGCTGTTAGGATAGGTGTGAGG  10940

Query  241    GTCTCTGCAATGGTTCAGGGTGACAATCAAGCTATAGCCGTGACATCAAGAGTACCTGTA  300
              ||  ||||||||||||| || ||||||||||| ||||| || ||  ||||||||||    
Sbjct  10941  GTGACTGCAATGGTTCAAGGAGACAATCAAGCCATAGCTGTAACCACAAGAGTACCCAAC  11000

Query  301    GCTCAGACTTACAAGCAGAAGAAAAATCATGTCTATGAGGAGATCACCAAATATTTCGGT  360
                | |   |||||     |||||  |    || ||| | ||  |    | || ||| | |
Sbjct  11001  AATTATGATTACAGAGTTAAGAAGGAGATAGTTTATAAAGATGTGGTGAGATTTTTTGAT  11060

Query  361    GCTCTAAGACACGTCATGTTTGATGTAGGGCACGAGCTAAAATTGAACGAGACCATCATT  420
               |  ||||| | || |||  |||| |||| || || || ||||| || || || || || 
Sbjct  11061  TCATTAAGAGAGGTGATGGATGATCTAGGTCATGAACTTAAATTAAATGAAACAATTATA  11120

Query  421    AGTAGCAAGATGTTTGTCTATAGTAAAAGGATATACTATGATGGGAAGATTTTACCACAG  480
              ||||||||||||||  | ||||| ||||| ||||| ||||||||||  ||| | || || 
Sbjct  11121  AGTAGCAAGATGTTCATATATAGCAAAAGAATATATTATGATGGGAGAATTCTTCCTCAA  11180

Query  481    TGCCTGAAAGCCTTGACCAAGTGTGTATTCTGGTCCGAGACACTGGTAGATGAAAACAGA  540
                 |||||||| ||  | |  ||||| |||||||| || ||| |  |||||||||  |||
Sbjct  11181  GCTCTGAAAGCATTATCTAGATGTGTCTTCTGGTCAGAAACAGTAATAGATGAAACAAGA  11240

Query  541    TCTGCTTGTTCGAACATCTCAACATCCATAGCAAAAGCTATCGAAAATGGGTATTCTCCT  600
              || || | ||| ||| |  |||||||  | |||||||| || || ||||| ||||| |||
Sbjct  11241  TCAGCATCTTCAAACTTGGCAACATCATTTGCAAAAGCAATTGAGAATGGTTATTCACCT  11300

Query  601    ATACTAGGCTA  611
               | ||||| ||
Sbjct  11301  GTTCTAGGATA  11311


>NC_002161.1 Bovine parainfluenza virus 3, complete genome
Length=15456

 Score = 259 bits (286),  Expect = 2e-67
 Identities = 430/617 (70%), Gaps = 12/617 (2%)
 Strand=Plus/Plus

Query  1      ATATTTGGCTTCAAGACCTTCTTTAACTGGATGCATCCAGTCCTTGAAAGGTGTACAATA  60
              |||||||| || |||   || ||||| ||| |||| ||   |||||||| | ||||||||
Sbjct  10695  ATATTTGGGTTAAAGGAATTATTTAATTGGCTGCACCCTCGCCTTGAAAAGAGTACAATA  10754

Query  61     TATGTTGGAGATCCTTACTGTCCAGTCGCCGACCGGATG-----CATCGACAACTCCAGG  115
              ||||||||||||||||| || ||    ||| | | |||      |||  || |||  | |
Sbjct  10755  TATGTTGGAGATCCTTATTGCCC----GCC-ATCAGATATTGAACATTTACCACTTGATG  10809

Query  116    ATCATGCAGACTCTGGCATTTTCATACATAATCCTAgggggggCATAGAAGGTTACTGCC  175
              | ||| | || || ||  |||   | ||||||||||  || || |||||||| |  ||||
Sbjct  10810  ACCATCCTGATTCAGGATTTTATGTTCATAATCCTAAAGGAGGAATAGAAGGGTTTTGCC  10869

Query  176    AGAAGCTGTGGACCTTAATCTCAATCAGTGCAATCCACCTAGCAGCTGTGAGAGTGGGTG  235
              | ||| | |||||  | || || ||||||||||| ||  |||||||||| | | | ||||
Sbjct  10870  AAAAGTTATGGACACTCATATCTATCAGTGCAATACATTTAGCAGCTGTCAAAATCGGTG  10929

Query  236    TCAGGGTCTCTGCAATGGTTCAGGGTGACAATCAAGCTATAGCCGTGACATCAAGAGTAC  295
              | || ||  ||||||||||||| || || |||||||| ||||| || ||  |||||||||
Sbjct  10930  TAAGAGTTACTGCAATGGTTCAAGGGGATAATCAAGCCATAGCTGTTACCACAAGAGTAC  10989

Query  296    CT-GTAGCTCAGACTTACAAGCAGAAGAAAAATCATGTCTATGAGGAGATCACCAAATAT  354
              ||  ||  |  || ||| ||    |||||| |   ||| ||| | ||  |    | || |
Sbjct  10990  CTAATAATTATGA-TTATAAAGTTAAGAAAGAGATTGTTTATAAAGATGTGGTAAGATTT  11048

Query  355    TTCGGTGCTCTAAGACACGTCATGTTTGATGTAGGGCACGAGCTAAAATTGAACGAGACC  414
              || | | |  | ||| | || |||  |||| | || || ||||| ||| | || || || 
Sbjct  11049  TTTGATTCCTTGAGAGAGGTGATGGATGATCTGGGTCATGAGCTCAAACTAAATGAAACT  11108

Query  415    ATCATTAGTAGCAAGATGTTTGTCTATAGTAAAAGGATATACTATGATGGGAAGATTTTA  474
              || || ||||| || |||||| | ||||| ||||||||||||||||| || |  ||  | 
Sbjct  11109  ATAATAAGTAGTAAAATGTTTATATATAGCAAAAGGATATACTATGACGGAAGAATCCTT  11168

Query  475    CCACAGTGCCTGAAAGCCTTGACCAAGTGTGTATTCTGGTCCGAGACACTGGTAGATGAA  534
              || |||    | ||||| ||| | |  ||||| || ||||| || ||| |  ||||||| 
Sbjct  11169  CCTCAGGCATTAAAAGCATTGTCTAGATGTGTTTTTTGGTCTGAAACAATCATAGATGAG  11228

Query  535    AACAGATCTGCTTGTTCGAACATCTCAACATCCATAGCAAAAGCTATCGAAAATGGGTAT  594
              |  ||||| || |  || ||  |  | |||||  | ||||| || || || ||||| || 
Sbjct  11229  ACAAGATCAGCATCCTCAAATCTGGCTACATCGTTTGCAAAGGCCATTGAGAATGGCTAC  11288

Query  595    TCTCCTATACTAGGCTA  611
              || ||| || | || ||
Sbjct  11289  TCACCTGTATTGGGATA  11305


>AF178654.1 Bovine parainfluenza virus 3 strain Kansas/15626/84, 
complete genome
Length=15456

 Score = 259 bits (286),  Expect = 2e-67
 Identities = 430/617 (70%), Gaps = 12/617 (2%)
 Strand=Plus/Plus

Query  1      ATATTTGGCTTCAAGACCTTCTTTAACTGGATGCATCCAGTCCTTGAAAGGTGTACAATA  60
              |||||||| || |||   || ||||| ||| |||| ||   |||||||| | ||||||||
Sbjct  10695  ATATTTGGGTTAAAGGAATTATTTAATTGGCTGCACCCTCGCCTTGAAAAGAGTACAATA  10754

Query  61     TATGTTGGAGATCCTTACTGTCCAGTCGCCGACCGGATG-----CATCGACAACTCCAGG  115
              ||||||||||||||||| || ||    ||| | | |||      |||  || |||  | |
Sbjct  10755  TATGTTGGAGATCCTTATTGCCC----GCC-ATCAGATATTGAACATTTACCACTTGATG  10809

Query  116    ATCATGCAGACTCTGGCATTTTCATACATAATCCTAgggggggCATAGAAGGTTACTGCC  175
              | ||| | || || ||  |||   | ||||||||||  || || |||||||| |  ||||
Sbjct  10810  ACCATCCTGATTCAGGATTTTATGTTCATAATCCTAAAGGAGGAATAGAAGGGTTTTGCC  10869

Query  176    AGAAGCTGTGGACCTTAATCTCAATCAGTGCAATCCACCTAGCAGCTGTGAGAGTGGGTG  235
              | ||| | |||||  | || || ||||||||||| ||  |||||||||| | | | ||||
Sbjct  10870  AAAAGTTATGGACACTCATATCTATCAGTGCAATACATTTAGCAGCTGTCAAAATCGGTG  10929

Query  236    TCAGGGTCTCTGCAATGGTTCAGGGTGACAATCAAGCTATAGCCGTGACATCAAGAGTAC  295
              | || ||  ||||||||||||| || || |||||||| ||||| || ||  |||||||||
Sbjct  10930  TAAGAGTTACTGCAATGGTTCAAGGGGATAATCAAGCCATAGCTGTTACCACAAGAGTAC  10989

Query  296    CT-GTAGCTCAGACTTACAAGCAGAAGAAAAATCATGTCTATGAGGAGATCACCAAATAT  354
              ||  ||  |  || ||| ||    |||||| |   ||| ||| | ||  |    | || |
Sbjct  10990  CTAATAATTATGA-TTATAAAGTTAAGAAAGAGATTGTTTATAAAGATGTGGTAAGATTT  11048

Query  355    TTCGGTGCTCTAAGACACGTCATGTTTGATGTAGGGCACGAGCTAAAATTGAACGAGACC  414
              || | | |  | ||| | || |||  |||| | || || ||||| ||| | || || || 
Sbjct  11049  TTTGATTCCTTGAGAGAGGTGATGGATGATCTGGGTCATGAGCTCAAACTAAATGAAACT  11108

Query  415    ATCATTAGTAGCAAGATGTTTGTCTATAGTAAAAGGATATACTATGATGGGAAGATTTTA  474
              || || ||||| || |||||| | ||||| ||||||||||||||||| || |  ||  | 
Sbjct  11109  ATAATAAGTAGTAAAATGTTTATATATAGCAAAAGGATATACTATGACGGAAGAATCCTT  11168

Query  475    CCACAGTGCCTGAAAGCCTTGACCAAGTGTGTATTCTGGTCCGAGACACTGGTAGATGAA  534
              || |||    | ||||| ||| | |  ||||| || ||||| || ||| |  ||||||| 
Sbjct  11169  CCTCAGGCATTAAAAGCATTGTCTAGATGTGTTTTTTGGTCTGAAACAATCATAGATGAG  11228

Query  535    AACAGATCTGCTTGTTCGAACATCTCAACATCCATAGCAAAAGCTATCGAAAATGGGTAT  594
              |  ||||| || |  || ||  |  | |||||  | ||||| || || || ||||| || 
Sbjct  11229  ACAAGATCAGCATCCTCAAATCTGGCTACATCGTTTGCAAAGGCCATTGAGAATGGCTAC  11288

Query  595    TCTCCTATACTAGGCTA  611
              || ||| || | || ||
Sbjct  11289  TCACCTGTATTGGGATA  11305


>NC_025360.1 Atlantic salmon paramyxovirus isolate ASPV/Yrkje371/95, 
complete genome
Length=16968

 Score = 203 bits (224),  Expect = 2e-50
 Identities = 392/567 (69%), Gaps = 20/567 (4%)
 Strand=Plus/Plus

Query  1      ATATTTGGCTTCAAGACCTTCTTTAACTGGATGCATCCAGTCCTTGAAAGGT--GTACAA  58
              ||||| ||  ||||||  ||||| ||||||||||| ||  ||||||| | ||  || |  
Sbjct  12237  ATATTCGGGCTCAAGAAATTCTTCAACTGGATGCACCCCATCCTTGAGAAGTCAGTGC--  12294

Query  59     TATATGTTGGAGATCCTTACTGTCCAGTCGCCGACCGGATGCATCGACAA--CTCCAGGA  116
              | ||||| || || |||||||||||  |  | |||  ||  | |  ||||  ||  | ||
Sbjct  12295  TTTATGTAGGTGACCCTTACTGTCCCATACCAGAC--GAGACTTATACAAGTCTTGATGA  12352

Query  117    TCATGCAGACTCTGGCATTTTCATACATAATCCTAgggggggCATAGAAGGTTACTGCCA  176
                | |  ||||| || || || || |||||||| || || |||||||| |||||||| ||
Sbjct  12353  CGAGGACGACTCCGGGATCTTTATTCATAATCCGAGAGGAGGCATAGAGGGTTACTGTCA  12412

Query  177    GAAGCTGTGGACCTTAATCTCAATCAGTGCAATCCACCTAGCAGCTGTGAGAGTGGGTGT  236
               ||| |||||||  | |||||||||  |   || |||||| | ||||| ||     ||||
Sbjct  12413  AAAGATGTGGACTCTCATCTCAATCGCTCTGATTCACCTAACCGCTGTTAGGACCAGTGT  12472

Query  237    CAGGGTCTCTGCAATGGTTCAGGGTGACAATCAAGCTATAGCCGTGACATCAAGAGTACC  296
              ||| ||||| |||||||| || || |||||||| || ||||| ||||||   || || ||
Sbjct  12473  CAGAGTCTCAGCAATGGTCCAAGGAGACAATCAGGCGATAGCGGTGACACAGAGGGTCCC  12532

Query  297    TGTAG--CTCAGACTTACAAGCAGAAGAAAAATCA---TGT-CTATGAGGAGATCACCAA  350
              |   |  |||||  ||||||| |||||||| | ||   ||| | |||  | | |  |   
Sbjct  12533  TCATGGACTCAG--TTACAAGGAGAAGAAACA-CAGAGTGTACGATGCAGTGGT-TCGTT  12588

Query  351    ATATTTCGGTGCTCTAAGACACGTCATGTTTGATGTAGGGCACGAGCTAAAATTGAACGA  410
              || |||    | |  |  | | || |||   ||  | || || || || ||| |  | ||
Sbjct  12589  ATTTTTACCAGATGCA--AAAAGTTATGGCAGAAATGGGTCATGAACTTAAACTTCAAGA  12646

Query  411    GACCATCATTAGTAGCAAGATGTTTGTCTATAGTAAAAGGATATACTATGATGGGAAGAT  470
              |||  | || || || ||| | ||||| ||||| ||| | ||||||||||||||  | ||
Sbjct  12647  GACAGTAATCAGCAGTAAGTTCTTTGTATATAGCAAACGTATATACTATGATGGACAAAT  12706

Query  471    TTTACCACAGTGCCTGAAAGCCTTGACCAAGTGTGTATTCTGGTCCGAGACACTGGTAGA  530
              | | || ||||| || || ||  | |||   ||||| |||||||| |||||  |||| ||
Sbjct  12707  TCTGCCTCAGTGTCTTAAGGCACTCACCCGATGTGTGTTCTGGTCTGAGACTTTGGTGGA  12766

Query  531    TGAAAACAGATCTGCTTGTTCGAACAT  557
               |||    || |||| ||||| |||||
Sbjct  12767  CGAATCTCGAGCTGCATGTTCCAACAT  12793


>EU156171.1 Atlantic salmon paramyxovirus isolate ASPV/Yrkje371/95, 
complete genome
Length=16968

 Score = 203 bits (224),  Expect = 2e-50
 Identities = 392/567 (69%), Gaps = 20/567 (4%)
 Strand=Plus/Plus

Query  1      ATATTTGGCTTCAAGACCTTCTTTAACTGGATGCATCCAGTCCTTGAAAGGT--GTACAA  58
              ||||| ||  ||||||  ||||| ||||||||||| ||  ||||||| | ||  || |  
Sbjct  12237  ATATTCGGGCTCAAGAAATTCTTCAACTGGATGCACCCCATCCTTGAGAAGTCAGTGC--  12294

Query  59     TATATGTTGGAGATCCTTACTGTCCAGTCGCCGACCGGATGCATCGACAA--CTCCAGGA  116
              | ||||| || || |||||||||||  |  | |||  ||  | |  ||||  ||  | ||
Sbjct  12295  TTTATGTAGGTGACCCTTACTGTCCCATACCAGAC--GAGACTTATACAAGTCTTGATGA  12352

Query  117    TCATGCAGACTCTGGCATTTTCATACATAATCCTAgggggggCATAGAAGGTTACTGCCA  176
                | |  ||||| || || || || |||||||| || || |||||||| |||||||| ||
Sbjct  12353  CGAGGACGACTCCGGGATCTTTATTCATAATCCGAGAGGAGGCATAGAGGGTTACTGTCA  12412

Query  177    GAAGCTGTGGACCTTAATCTCAATCAGTGCAATCCACCTAGCAGCTGTGAGAGTGGGTGT  236
               ||| |||||||  | |||||||||  |   || |||||| | ||||| ||     ||||
Sbjct  12413  AAAGATGTGGACTCTCATCTCAATCGCTCTGATTCACCTAACCGCTGTTAGGACCAGTGT  12472

Query  237    CAGGGTCTCTGCAATGGTTCAGGGTGACAATCAAGCTATAGCCGTGACATCAAGAGTACC  296
              ||| ||||| |||||||| || || |||||||| || ||||| ||||||   || || ||
Sbjct  12473  CAGAGTCTCAGCAATGGTCCAAGGAGACAATCAGGCGATAGCGGTGACACAGAGGGTCCC  12532

Query  297    TGTAG--CTCAGACTTACAAGCAGAAGAAAAATCA---TGT-CTATGAGGAGATCACCAA  350
              |   |  |||||  ||||||| |||||||| | ||   ||| | |||  | | |  |   
Sbjct  12533  TCATGGACTCAG--TTACAAGGAGAAGAAACA-CAGAGTGTACGATGCAGTGGT-TCGTT  12588

Query  351    ATATTTCGGTGCTCTAAGACACGTCATGTTTGATGTAGGGCACGAGCTAAAATTGAACGA  410
              || |||    | |  |  | | || |||   ||  | || || || || ||| |  | ||
Sbjct  12589  ATTTTTACCAGATGCA--AAAAGTTATGGCAGAAATGGGTCATGAACTTAAACTTCAAGA  12646

Query  411    GACCATCATTAGTAGCAAGATGTTTGTCTATAGTAAAAGGATATACTATGATGGGAAGAT  470
              |||  | || || || ||| | ||||| ||||| ||| | ||||||||||||||  | ||
Sbjct  12647  GACAGTAATCAGCAGTAAGTTCTTTGTATATAGCAAACGTATATACTATGATGGACAAAT  12706

Query  471    TTTACCACAGTGCCTGAAAGCCTTGACCAAGTGTGTATTCTGGTCCGAGACACTGGTAGA  530
              | | || ||||| || || ||  | |||   ||||| |||||||| |||||  |||| ||
Sbjct  12707  TCTGCCTCAGTGTCTTAAGGCACTCACCCGATGTGTGTTCTGGTCTGAGACTTTGGTGGA  12766

Query  531    TGAAAACAGATCTGCTTGTTCGAACAT  557
               |||    || |||| ||||| |||||
Sbjct  12767  CGAATCTCGAGCTGCATGTTCCAACAT  12793


>NC_005084.2 Fer-de-lance virus, complete genome
Length=15378

 Score = 90.6 bits (99),  Expect = 2e-16
 Identities = 305/470 (65%), Gaps = 4/470 (1%)
 Strand=Plus/Plus

Query  124    GACTCTGGCATTTTCATACATAATCCTAgggggggCATAGAAGGTTACTGCCAGAAGCTG  183
              ||| |||| || || || || ||||| | ||| || || || || ||||  || ||  ||
Sbjct  10890  GACACTGGGATATTTATCCACAATCCAATGGGAGGGATTGAGGGATACTCACAAAAAATG  10949

Query  184    TGGACCTTAATCTCAATCAGTGCAATCCACCTAGCAGCTGT-GAGAGTGGGTGTCAGGGT  242
              |||||  | || || || ||    ||||||||||| || ||  |||  ||| || || ||
Sbjct  10950  TGGACTATTATATCTATTAGCATGATCCACCTAGCTGCAGTCCAGACAGGG-GTGAGAGT  11008

Query  243    CTCTGCAATGGTTCAGGGTGACAATCAAGCTATAGCCGTGACATCAAGAGTACCTGTAGC  302
              ||| ||| |  | || || ||||||||| |||| || || ||  ||||||| || ||   
Sbjct  11009  CTCCGCAGTTATCCAAGGAGACAATCAATCTATCGCAGTTACTACAAGAGTTCCGGTGAG  11068

Query  303    TCAGACTTACAAGCAGAAGAAAAATCA-TGTCTATGAGGAGATCACCAAATATTTCGGTG  361
                 || ||| || ||||| || | | | ||| ||  |    |  |  | ||| || |   
Sbjct  11069  AATGAATTATAATCAGAAAAAGACTGAGTGT-TACAAAAGCACGATAAGATACTTTGAGA  11127

Query  362    CTCTAAGACACGTCATGTTTGATGTAGGGCACGAGCTAAAATTGAACGAGACCATCATTA  421
              || | ||  | || |||   |   | || ||  |  | ||| |||||||||| |||||  
Sbjct  11128  CTTTGAGGAAAGTGATGGGAGGGTTGGGACATAACTTGAAACTGAACGAGACTATCATAT  11187

Query  422    GTAGCAAGATGTTTGTCTATAGTAAAAGGATATACTATGATGGGAAGATTTTACCACAGT  481
                |   || | ||| ||||    ||  | ||||||| ||||||    || ||||| ||  
Sbjct  11188  CCAATCAGTTCTTTATCTACTCGAAGCGAATATACTTTGATGGTTCTATCTTACCCCAAG  11247

Query  482    GCCTGAAAGCCTTGACCAAGTGTGTATTCTGGTCCGAGACACTGGTAGATGAAAACAGAT  541
              | || ||| |  |  |   |||||| |||||||| || ||  | || |||||||  ||  
Sbjct  11248  GTCTTAAAACTATTTCTCGGTGTGTTTTCTGGTCAGAAACTTTAGTGGATGAAACTAGGG  11307

Query  542    CTGCTTGTTCGAACATCTCAACATCCATAGCAAAAGCTATCGAAAATGGG  591
              | ||||| || ||||| || |||||  | || || ||  |||| || |||
Sbjct  11308  CAGCTTGCTCTAACATTTCGACATCTCTCGCTAAGGCGGTCGAGAACGGG  11357


>AY141760.2 Fer-de-lance virus strain ATCC VR-895, complete genome
Length=15378

 Score = 90.6 bits (99),  Expect = 2e-16
 Identities = 305/470 (65%), Gaps = 4/470 (1%)
 Strand=Plus/Plus

Query  124    GACTCTGGCATTTTCATACATAATCCTAgggggggCATAGAAGGTTACTGCCAGAAGCTG  183
              ||| |||| || || || || ||||| | ||| || || || || ||||  || ||  ||
Sbjct  10890  GACACTGGGATATTTATCCACAATCCAATGGGAGGGATTGAGGGATACTCACAAAAAATG  10949

Query  184    TGGACCTTAATCTCAATCAGTGCAATCCACCTAGCAGCTGT-GAGAGTGGGTGTCAGGGT  242
              |||||  | || || || ||    ||||||||||| || ||  |||  ||| || || ||
Sbjct  10950  TGGACTATTATATCTATTAGCATGATCCACCTAGCTGCAGTCCAGACAGGG-GTGAGAGT  11008

Query  243    CTCTGCAATGGTTCAGGGTGACAATCAAGCTATAGCCGTGACATCAAGAGTACCTGTAGC  302
              ||| ||| |  | || || ||||||||| |||| || || ||  ||||||| || ||   
Sbjct  11009  CTCCGCAGTTATCCAAGGAGACAATCAATCTATCGCAGTTACTACAAGAGTTCCGGTGAG  11068

Query  303    TCAGACTTACAAGCAGAAGAAAAATCA-TGTCTATGAGGAGATCACCAAATATTTCGGTG  361
                 || ||| || ||||| || | | | ||| ||  |    |  |  | ||| || |   
Sbjct  11069  AATGAATTATAATCAGAAAAAGACTGAGTGT-TACAAAAGCACGATAAGATACTTTGAGA  11127

Query  362    CTCTAAGACACGTCATGTTTGATGTAGGGCACGAGCTAAAATTGAACGAGACCATCATTA  421
              || | ||  | || |||   |   | || ||  |  | ||| |||||||||| |||||  
Sbjct  11128  CTTTGAGGAAAGTGATGGGAGGGTTGGGACATAACTTGAAACTGAACGAGACTATCATAT  11187

Query  422    GTAGCAAGATGTTTGTCTATAGTAAAAGGATATACTATGATGGGAAGATTTTACCACAGT  481
                |   || | ||| ||||    ||  | ||||||| ||||||    || ||||| ||  
Sbjct  11188  CCAATCAGTTCTTTATCTACTCGAAGCGAATATACTTTGATGGTTCTATCTTACCCCAAG  11247

Query  482    GCCTGAAAGCCTTGACCAAGTGTGTATTCTGGTCCGAGACACTGGTAGATGAAAACAGAT  541
              | || ||| |  |  |   |||||| |||||||| || ||  | || |||||||  ||  
Sbjct  11248  GTCTTAAAACTATTTCTCGGTGTGTTTTCTGGTCAGAAACTTTAGTGGATGAAACTAGGG  11307

Query  542    CTGCTTGTTCGAACATCTCAACATCCATAGCAAAAGCTATCGAAAATGGG  591
              | ||||| || ||||| || |||||  | || || ||  |||| || |||
Sbjct  11308  CAGCTTGCTCTAACATTTCGACATCTCTCGCTAAGGCGGTCGAGAACGGG  11357


>NC_025352.1 Mojiang virus isolate Tongguan1, complete genome
Length=18406

 Score = 82.4 bits (90),  Expect = 4e-14
 Identities = 149/215 (69%), Gaps = 5/215 (2%)
 Strand=Plus/Plus

Query  380    TTGATG---TAGGGCACGAGCTAAAATTGAACGAGACCATCATTAGTAGCAAGATGTTTG  436
              ||||||   |||| ||  | || |||||||  || || || |||||||   |  | ||||
Sbjct  14070  TTGATGCTTTAGGTCATAATCTTAAATTGACTGAAACTATAATTAGTACTCATTTTTTTG  14129

Query  437    TCTATAGTAAAAGGATATACTATGATGGGAAGATTTTACCACAGTGCCTGAAAGCCTTGA  496
              | ||   |||| | || || |||||||| | | | ||| | ||  |  | |||| |   |
Sbjct  14130  TGTACTCTAAACGAATCTATTATGATGGTATGGTATTATCGCAAGGATT-AAAGTCAGTA  14188

Query  497    CCAAG-TGTGTATTCTGGTCCGAGACACTGGTAGATGAAAACAGATCTGCTTGTTCGAAC  555
               |||| ||||| |||||||| ||||||||||| ||||| |  ||||| || |||   || 
Sbjct  14189  TCAAGGTGTGTTTTCTGGTCAGAGACACTGGTTGATGAGACGAGATCAGCGTGTAGTAAT  14248

Query  556    ATCTCAACATCCATAGCAAAAGCTATCGAAAATGG  590
              ||    || || ||||| || ||||| || |||||
Sbjct  14249  ATTAGTACGTCTATAGCCAAGGCTATTGAGAATGG  14283


 Score = 50.0 bits (54),  Expect = 2e-04
 Identities = 52/66 (79%), Gaps = 2/66 (3%)
 Strand=Plus/Plus

Query  19     TTCTTTAACTGGATGCATC-CAGTCCTTGAAAGGTGTACAATATATGTTGGAGATCCTTA  77
              |||||||| ||| | |||  ||| | | |||||||||||| |||| || | ||||||| |
Sbjct  13712  TTCTTTAATTGGTTACATAACAGGC-TAGAAAGGTGTACATTATACGTAGCAGATCCTCA  13770

Query  78     CTGTCC  83
               |||||
Sbjct  13771  TTGTCC  13776


>KF278639.1 Mojiang virus isolate Tongguan1, complete genome
Length=18406

 Score = 82.4 bits (90),  Expect = 4e-14
 Identities = 149/215 (69%), Gaps = 5/215 (2%)
 Strand=Plus/Plus

Query  380    TTGATG---TAGGGCACGAGCTAAAATTGAACGAGACCATCATTAGTAGCAAGATGTTTG  436
              ||||||   |||| ||  | || |||||||  || || || |||||||   |  | ||||
Sbjct  14070  TTGATGCTTTAGGTCATAATCTTAAATTGACTGAAACTATAATTAGTACTCATTTTTTTG  14129

Query  437    TCTATAGTAAAAGGATATACTATGATGGGAAGATTTTACCACAGTGCCTGAAAGCCTTGA  496
              | ||   |||| | || || |||||||| | | | ||| | ||  |  | |||| |   |
Sbjct  14130  TGTACTCTAAACGAATCTATTATGATGGTATGGTATTATCGCAAGGATT-AAAGTCAGTA  14188

Query  497    CCAAG-TGTGTATTCTGGTCCGAGACACTGGTAGATGAAAACAGATCTGCTTGTTCGAAC  555
               |||| ||||| |||||||| ||||||||||| ||||| |  ||||| || |||   || 
Sbjct  14189  TCAAGGTGTGTTTTCTGGTCAGAGACACTGGTTGATGAGACGAGATCAGCGTGTAGTAAT  14248

Query  556    ATCTCAACATCCATAGCAAAAGCTATCGAAAATGG  590
              ||    || || ||||| || ||||| || |||||
Sbjct  14249  ATTAGTACGTCTATAGCCAAGGCTATTGAGAATGG  14283


 Score = 50.0 bits (54),  Expect = 2e-04
 Identities = 52/66 (79%), Gaps = 2/66 (3%)
 Strand=Plus/Plus

Query  19     TTCTTTAACTGGATGCATC-CAGTCCTTGAAAGGTGTACAATATATGTTGGAGATCCTTA  77
              |||||||| ||| | |||  ||| | | |||||||||||| |||| || | ||||||| |
Sbjct  13712  TTCTTTAATTGGTTACATAACAGGC-TAGAAAGGTGTACATTATACGTAGCAGATCCTCA  13770

Query  78     CTGTCC  83
               |||||
Sbjct  13771  TTGTCC  13776


>NC_005036.1 Goose paramyxovirus SF02, complete genome
Length=15192

 Score = 78.8 bits (86),  Expect = 4e-13
 Identities = 101/137 (74%), Gaps = 2/137 (1%)
 Strand=Plus/Plus

Query  149    CTAgggggggCATAGAAGGTTACTGCCAGAAGCTGTGGACCTTAATCTCAATCAGTGCAA  208
              |||| |||||||| || ||   |||||||||||| |||||  | ||||||||   |||||
Sbjct  10524  CTAGAGGGGGCATTGAGGGACTCTGCCAGAAGCTATGGACGATGATCTCAATTGCTGCAA  10583

Query  209    TCCACCTAGCAGCTGTGAGA-GTGGGTGTCAGGGTCTCTGCAATGGTTCAGGGTGACAAT  267
              |||| || || || |  |||  |   ||||  | |  |||| ||||| || |||||||||
Sbjct  10584  TCCAACTTGCTGCAGCAAGATCTCATTGTCGAGTTGCCTGC-ATGGTACAAGGTGACAAT  10642

Query  268    CAAGCTATAGCCGTGAC  284
              ||||  ||||| || ||
Sbjct  10643  CAAGTAATAGCTGTAAC  10659


>AF473851.2 Goose paramyxovirus SF02, complete genome
Length=15192

 Score = 78.8 bits (86),  Expect = 4e-13
 Identities = 101/137 (74%), Gaps = 2/137 (1%)
 Strand=Plus/Plus

Query  149    CTAgggggggCATAGAAGGTTACTGCCAGAAGCTGTGGACCTTAATCTCAATCAGTGCAA  208
              |||| |||||||| || ||   |||||||||||| |||||  | ||||||||   |||||
Sbjct  10524  CTAGAGGGGGCATTGAGGGACTCTGCCAGAAGCTATGGACGATGATCTCAATTGCTGCAA  10583

Query  209    TCCACCTAGCAGCTGTGAGA-GTGGGTGTCAGGGTCTCTGCAATGGTTCAGGGTGACAAT  267
              |||| || || || |  |||  |   ||||  | |  |||| ||||| || |||||||||
Sbjct  10584  TCCAACTTGCTGCAGCAAGATCTCATTGTCGAGTTGCCTGC-ATGGTACAAGGTGACAAT  10642

Query  268    CAAGCTATAGCCGTGAC  284
              ||||  ||||| || ||
Sbjct  10643  CAAGTAATAGCTGTAAC  10659


>NC_017937.1 Nariva virus, complete genome
Length=15276

 Score = 71.6 bits (78),  Expect = 7e-11
 Identities = 106/148 (72%), Gaps = 2/148 (1%)
 Strand=Plus/Plus

Query  450    GATATACTATGATGG-GAAGATTTTACCACAGTGCCTGAAAGCCTTGACCAAGTGTGTAT  508
              ||||||||||||||| | ||   ||| |||| | ||| |||||  |  | | |||||| |
Sbjct  11096  GATATACTATGATGGTGTAG-CCTTATCACAATCCCTCAAAGCTATCTCAAGGTGTGTGT  11154

Query  509    TCTGGTCCGAGACACTGGTAGATGAAAACAGATCTGCTTGTTCGAACATCTCAACATCCA  568
              |||||||||| ||  | || || || |   ||||||| ||    || ||  |||| ||  
Sbjct  11155  TCTGGTCCGAAACCATCGTCGACGAGACACGATCTGCATGCAGCAATATAGCAACTTCAC  11214

Query  569    TAGCAAAAGCTATCGAAAATGGGTATTC  596
              | |||||||| || ||||| || |||||
Sbjct  11215  TTGCAAAAGCCATAGAAAAGGGATATTC  11242


>FJ362497.2 Nariva virus from Trinidad and Tobago, complete genome
Length=15276

 Score = 71.6 bits (78),  Expect = 7e-11
 Identities = 106/148 (72%), Gaps = 2/148 (1%)
 Strand=Plus/Plus

Query  450    GATATACTATGATGG-GAAGATTTTACCACAGTGCCTGAAAGCCTTGACCAAGTGTGTAT  508
              ||||||||||||||| | ||   ||| |||| | ||| |||||  |  | | |||||| |
Sbjct  11096  GATATACTATGATGGTGTAG-CCTTATCACAATCCCTCAAAGCTATCTCAAGGTGTGTGT  11154

Query  509    TCTGGTCCGAGACACTGGTAGATGAAAACAGATCTGCTTGTTCGAACATCTCAACATCCA  568
              |||||||||| ||  | || || || |   ||||||| ||    || ||  |||| ||  
Sbjct  11155  TCTGGTCCGAAACCATCGTCGACGAGACACGATCTGCATGCAGCAATATAGCAACTTCAC  11214

Query  569    TAGCAAAAGCTATCGAAAATGGGTATTC  596
              | |||||||| || ||||| || |||||
Sbjct  11215  TTGCAAAAGCCATAGAAAAGGGATATTC  11242


>NC_025355.1 Tailam virus strain TL8K, complete genome
Length=19152

 Score = 70.7 bits (77),  Expect = 2e-10
 Identities = 80/105 (76%), Gaps = 2/105 (2%)
 Strand=Plus/Plus

Query  445    AAAAGGATATACTATGATGGGAAGATTTTACCACAGTGCCTGAAAGCCTTGACCAAG-TG  503
              ||||| || |||||||| ||  |  | ||| ||||  || | |||||||  | |||| ||
Sbjct  14967  AAAAGAATCTACTATGACGGACAAGTGTTATCACAA-GCATTAAAGCCTCTATCAAGATG  15025

Query  504    TGTATTCTGGTCCGAGACACTGGTAGATGAAAACAGATCTGCTTG  548
              ||| |||||||| |||||  |||| ||||| |  |||||||||||
Sbjct  15026  TGTGTTCTGGTCGGAGACTGTGGTTGATGAGACAAGATCTGCTTG  15070


 Score = 42.8 bits (46),  Expect = 0.032
 Identities = 93/136 (68%), Gaps = 4/136 (3%)
 Strand=Plus/Plus

Query  145    AATCCTAgggggggCATAGAAGGTTACTGCCAGAAGCTGTGGACCTTAATCTCAAT--CA  202
              ||||| | ||| || || || || ||||| |||||  |||||||| | ||  ||||  | 
Sbjct  14667  AATCCAATGGGTGGGATTGAGGGATACTGTCAGAAAATGTGGACCATCATTACAATTCCG  14726

Query  203    GTGCAATCCACCTAGCAGCTGTGAGAGTGGGTGTCAGGGTCTCTGCAATGGTTCAGGGTG  262
               | | ||   |  ||    | |||  |||| || || | |  ||||  | ||||||||||
Sbjct  14727  TTACTATTT-CTGAGTGCTTATGAATGTGG-TGCCAAGATTGCTGCTGTAGTTCAGGGTG  14784

Query  263    ACAATCAAGCTATAGC  278
              | |||||||| |||||
Sbjct  14785  ATAATCAAGCAATAGC  14800


>NC_002617.1 Newcastle disease virus B1, complete genome
Length=15186

 Score = 70.7 bits (77),  Expect = 2e-10
 Identities = 98/135 (73%), Gaps = 2/135 (1%)
 Strand=Plus/Plus

Query  151    AgggggggCATAGAAGGTTACTGCCAGAAGCTGTGGACCTTAATCTCAATCAGTGCAATC  210
              || ||||| || ||||| |  ||||||||||| |||||  | ||||||||   |||||||
Sbjct  10520  AGAGGGGGTATCGAAGGATTATGCCAGAAGCTATGGACAATGATCTCAATTGCTGCAATC  10579

Query  211    CACCTAGCAGCTGTGAGAGTG-GGTGTCAGGGTCTCTGCAATGGTTCAGGGTGACAATCA  269
              || || || || |  |||  |   ||||  | |  |||  ||||| |||||||| |||||
Sbjct  10580  CAACTTGCTGCAGCTAGATCGCATTGTCGTGTTGCCTG-TATGGTACAGGGTGATAATCA  10638

Query  270    AGCTATAGCCGTGAC  284
              ||  ||||| || ||
Sbjct  10639  AGTAATAGCAGTAAC  10653


>JN689227.1 Tailam virus strain TL8K, complete genome
Length=19152

 Score = 70.7 bits (77),  Expect = 2e-10
 Identities = 80/105 (76%), Gaps = 2/105 (2%)
 Strand=Plus/Plus

Query  445    AAAAGGATATACTATGATGGGAAGATTTTACCACAGTGCCTGAAAGCCTTGACCAAG-TG  503
              ||||| || |||||||| ||  |  | ||| ||||  || | |||||||  | |||| ||
Sbjct  14967  AAAAGAATCTACTATGACGGACAAGTGTTATCACAA-GCATTAAAGCCTCTATCAAGATG  15025

Query  504    TGTATTCTGGTCCGAGACACTGGTAGATGAAAACAGATCTGCTTG  548
              ||| |||||||| |||||  |||| ||||| |  |||||||||||
Sbjct  15026  TGTGTTCTGGTCGGAGACTGTGGTTGATGAGACAAGATCTGCTTG  15070


 Score = 42.8 bits (46),  Expect = 0.032
 Identities = 93/136 (68%), Gaps = 4/136 (3%)
 Strand=Plus/Plus

Query  145    AATCCTAgggggggCATAGAAGGTTACTGCCAGAAGCTGTGGACCTTAATCTCAAT--CA  202
              ||||| | ||| || || || || ||||| |||||  |||||||| | ||  ||||  | 
Sbjct  14667  AATCCAATGGGTGGGATTGAGGGATACTGTCAGAAAATGTGGACCATCATTACAATTCCG  14726

Query  203    GTGCAATCCACCTAGCAGCTGTGAGAGTGGGTGTCAGGGTCTCTGCAATGGTTCAGGGTG  262
               | | ||   |  ||    | |||  |||| || || | |  ||||  | ||||||||||
Sbjct  14727  TTACTATTT-CTGAGTGCTTATGAATGTGG-TGCCAAGATTGCTGCTGTAGTTCAGGGTG  14784

Query  263    ACAATCAAGCTATAGC  278
              | |||||||| |||||
Sbjct  14785  ATAATCAAGCAATAGC  14800


>AF309418.1 Newcastle disease virus B1, complete genome
Length=15186

 Score = 70.7 bits (77),  Expect = 2e-10
 Identities = 98/135 (73%), Gaps = 2/135 (1%)
 Strand=Plus/Plus

Query  151    AgggggggCATAGAAGGTTACTGCCAGAAGCTGTGGACCTTAATCTCAATCAGTGCAATC  210
              || ||||| || ||||| |  ||||||||||| |||||  | ||||||||   |||||||
Sbjct  10520  AGAGGGGGTATCGAAGGATTATGCCAGAAGCTATGGACAATGATCTCAATTGCTGCAATC  10579

Query  211    CACCTAGCAGCTGTGAGAGTG-GGTGTCAGGGTCTCTGCAATGGTTCAGGGTGACAATCA  269
              || || || || |  |||  |   ||||  | |  |||  ||||| |||||||| |||||
Sbjct  10580  CAACTTGCTGCAGCTAGATCGCATTGTCGTGTTGCCTG-TATGGTACAGGGTGATAATCA  10638

Query  270    AGCTATAGCCGTGAC  284
              ||  ||||| || ||
Sbjct  10639  AGTAATAGCAGTAAC  10653


>NC_025386.1 Salem virus, complete genome
Length=16698

 Score = 69.8 bits (76),  Expect = 2e-10
 Identities = 116/168 (69%), Gaps = 0/168 (0%)
 Strand=Plus/Plus

Query  129    TGGCATTTTCATACATAATCCTAgggggggCATAGAAGGTTACTGCCAGAAGCTGTGGAC  188
              ||| || ||||| ||| | |||| |||||| ||||| || ||  | || ||  |||||||
Sbjct  12152  TGGGATCTTCATTCATTACCCTATGGGGGGAATAGAGGGGTATAGTCAAAAATTGTGGAC  12211

Query  189    CTTAATCTCAATCAGTGCAATCCACCTAGCAGCTGTGAGAGTGGGTGTCAGGGTCTCTGC  248
                | | | ||||   |    |  ||||  | || |||   |||||||||||  |  ||||
Sbjct  12212  AATCAGCACAATTCCTTACCTATACCTTACTGCAGTGGAGGTGGGTGTCAGAATTACTGC  12271

Query  249    AATGGTTCAGGGTGACAATCAAGCTATAGCCGTGACATCAAGAGTACC  296
              | | ||||| || ||||||  || ||||||||| ||   |||||| ||
Sbjct  12272  ATTAGTTCAAGGAGACAATACAGTTATAGCCGTCACTAAAAGAGTGCC  12319


 Score = 67.1 bits (73),  Expect = 3e-09
 Identities = 114/163 (70%), Gaps = 2/163 (1%)
 Strand=Plus/Plus

Query  388    GGGCACGAGCTAAAATTGAACGAGACCATCAT-TAGTAGCAAGATGTTTGTCTATAGTAA  446
              |||||| | || ||  |||||||||| || || | ||  ||   | ||||| |||   ||
Sbjct  12411  GGGCACAACCTGAAGATGAACGAGACTATTATCTCGTCCCATT-TCTTTGTTTATTCCAA  12469

Query  447    AAGGATATACTATGATGGGAAGATTTTACCACAGTGCCTGAAAGCCTTGACCAAGTGTGT  506
              | |||| ||||||||||| | | |  |  ||||||  |||||  |  |  | |  |||||
Sbjct  12470  AGGGATCTACTATGATGGTATGTTGCTCTCACAGTCACTGAAGTCAATCTCGAGATGTGT  12529

Query  507    ATTCTGGTCCGAGACACTGGTAGATGAAAACAGATCTGCTTGT  549
               || ||||| |||||  |||||||||| |  ||| |||| |||
Sbjct  12530  TTTTTGGTCTGAGACCTTGGTAGATGAGACAAGAGCTGCCTGT  12572


>JQ697837.1 Salem virus, complete genome
Length=16698

 Score = 69.8 bits (76),  Expect = 2e-10
 Identities = 116/168 (69%), Gaps = 0/168 (0%)
 Strand=Plus/Plus

Query  129    TGGCATTTTCATACATAATCCTAgggggggCATAGAAGGTTACTGCCAGAAGCTGTGGAC  188
              ||| || ||||| ||| | |||| |||||| ||||| || ||  | || ||  |||||||
Sbjct  12152  TGGGATCTTCATTCATTACCCTATGGGGGGAATAGAGGGGTATAGTCAAAAATTGTGGAC  12211

Query  189    CTTAATCTCAATCAGTGCAATCCACCTAGCAGCTGTGAGAGTGGGTGTCAGGGTCTCTGC  248
                | | | ||||   |    |  ||||  | || |||   |||||||||||  |  ||||
Sbjct  12212  AATCAGCACAATTCCTTACCTATACCTTACTGCAGTGGAGGTGGGTGTCAGAATTACTGC  12271

Query  249    AATGGTTCAGGGTGACAATCAAGCTATAGCCGTGACATCAAGAGTACC  296
              | | ||||| || ||||||  || ||||||||| ||   |||||| ||
Sbjct  12272  ATTAGTTCAAGGAGACAATACAGTTATAGCCGTCACTAAAAGAGTGCC  12319


 Score = 67.1 bits (73),  Expect = 3e-09
 Identities = 114/163 (70%), Gaps = 2/163 (1%)
 Strand=Plus/Plus

Query  388    GGGCACGAGCTAAAATTGAACGAGACCATCAT-TAGTAGCAAGATGTTTGTCTATAGTAA  446
              |||||| | || ||  |||||||||| || || | ||  ||   | ||||| |||   ||
Sbjct  12411  GGGCACAACCTGAAGATGAACGAGACTATTATCTCGTCCCATT-TCTTTGTTTATTCCAA  12469

Query  447    AAGGATATACTATGATGGGAAGATTTTACCACAGTGCCTGAAAGCCTTGACCAAGTGTGT  506
              | |||| ||||||||||| | | |  |  ||||||  |||||  |  |  | |  |||||
Sbjct  12470  AGGGATCTACTATGATGGTATGTTGCTCTCACAGTCACTGAAGTCAATCTCGAGATGTGT  12529

Query  507    ATTCTGGTCCGAGACACTGGTAGATGAAAACAGATCTGCTTGT  549
               || ||||| |||||  |||||||||| |  ||| |||| |||
Sbjct  12530  TTTTTGGTCTGAGACCTTGGTAGATGAGACAAGAGCTGCCTGT  12572


>NC_001498.1 Measles virus, complete genome
Length=15894

 Score = 68.9 bits (75),  Expect = 8e-10
 Identities = 128/181 (71%), Gaps = 8/181 (4%)
 Strand=Plus/Plus

Query  148    CCTAgggggggCATAGAAGGTTACTGCCAGAAGCTGTGGACCTTAATC-TCAATCAGTGC  206
              |||| ||| || |||||||| || || ||||||||||||||| | | |  || ||  | |
Sbjct  11436  CCTATGGGAGGTATAGAAGGGTATTGTCAGAAGCTGTGGACCATCAGCACCATTCCCTAC  11495

Query  207    AATCCACCTAGCAGC-TGTGAGAGTGGGTGTCAGGGTCTCTGCAATGGTTCAGGGTGACA  265
                |  |||| || || | |||||| ||| || ||| |  || |  | || || || ||||
Sbjct  11496  -TTATACCTGGCTGCTTATGAGAGCGGG-GTAAGGATTGCTTCGTTAGTGCAAGGGGACA  11553

Query  266    ATCAAGCTATAGCCGTGACATCAAGAGTACCTGTAGCTCA--GACTTACAAGCAGAAGAA  323
              ||||  | |||||||| |||  ||| |||||   ||| ||  | ||||||| |  |||||
Sbjct  11554  ATCAGACCATAGCCGTAACAAAAAGGGTACC--CAGCACATGGCCTTACAACCTTAAGAA  11611

Query  324    A  324
              |
Sbjct  11612  A  11612


 Score = 50.0 bits (54),  Expect = 2e-04
 Identities = 76/105 (72%), Gaps = 4/105 (4%)
 Strand=Plus/Plus

Query  433    TTTGTCTATAGTAAAAGGATATACTATGATGGGAAGATTTTACCACAGTGCCTGAA-AGC  491
              |||||||||   ||| | ||||| |||||||||    || |  | || |  || || |||
Sbjct  11721  TTTGTCTATTCAAAAGGAATATATTATGATGGGCTACTTGTGTCCCAATCACTCAAGAGC  11780

Query  492    CTTGACCAAG-TGTGTATTCTGGTCCGAGACACTGGTAGATGAAA  535
               | |  |||| |||||||||||||| |||||  | || |||||||
Sbjct  11781  ATCG--CAAGATGTGTATTCTGGTCAGAGACTATAGTTGATGAAA  11823


>AB016162.1 Measles virus genomic RNA, complete sequence
Length=15894

 Score = 68.9 bits (75),  Expect = 8e-10
 Identities = 128/181 (71%), Gaps = 8/181 (4%)
 Strand=Plus/Plus

Query  148    CCTAgggggggCATAGAAGGTTACTGCCAGAAGCTGTGGACCTTAATC-TCAATCAGTGC  206
              |||| ||| || |||||||| || || ||||||||||||||| | | |  || ||  | |
Sbjct  11436  CCTATGGGAGGTATAGAAGGGTATTGTCAGAAGCTGTGGACCATCAGCACCATTCCCTAC  11495

Query  207    AATCCACCTAGCAGC-TGTGAGAGTGGGTGTCAGGGTCTCTGCAATGGTTCAGGGTGACA  265
                |  |||| || || | |||||| ||| || ||| |  || |  | || || || ||||
Sbjct  11496  -TTATACCTGGCTGCTTATGAGAGCGGG-GTAAGGATTGCTTCGTTAGTGCAAGGGGACA  11553

Query  266    ATCAAGCTATAGCCGTGACATCAAGAGTACCTGTAGCTCA--GACTTACAAGCAGAAGAA  323
              ||||  | |||||||| |||  ||| |||||   ||| ||  | ||||||| |  |||||
Sbjct  11554  ATCAGACCATAGCCGTAACAAAAAGGGTACC--CAGCACATGGCCTTACAACCTTAAGAA  11611

Query  324    A  324
              |
Sbjct  11612  A  11612


 Score = 50.0 bits (54),  Expect = 2e-04
 Identities = 76/105 (72%), Gaps = 4/105 (4%)
 Strand=Plus/Plus

Query  433    TTTGTCTATAGTAAAAGGATATACTATGATGGGAAGATTTTACCACAGTGCCTGAA-AGC  491
              |||||||||   ||| | ||||| |||||||||    || |  | || |  || || |||
Sbjct  11721  TTTGTCTATTCAAAAGGAATATATTATGATGGGCTACTTGTGTCCCAATCACTCAAGAGC  11780

Query  492    CTTGACCAAG-TGTGTATTCTGGTCCGAGACACTGGTAGATGAAA  535
               | |  |||| |||||||||||||| |||||  | || |||||||
Sbjct  11781  ATCG--CAAGATGTGTATTCTGGTCAGAGACTATAGTTGATGAAA  11823


>NC_039230.1 Avian paramyxovirus 2 strain APMV-2/Chicken/California/Yucaipa/56, 
complete genome
Length=14904

 Score = 67.1 bits (73),  Expect = 3e-09
 Identities = 86/119 (72%), Gaps = 0/119 (0%)
 Strand=Plus/Plus

Query  151    AgggggggCATAGAAGGTTACTGCCAGAAGCTGTGGACCTTAATCTCAATCAGTGCAATC  210
              || ||||| || ||||| |  |||||||||||||||||| | || ||||| ||   ||||
Sbjct  10149  AGAGGGGGGATTGAAGGGTTATGCCAGAAGCTGTGGACCATGATTTCAATAAGCATAATC  10208

Query  211    CACCTAGCAGCTGTGAGAGTGGGTGTCAGGGTCTCTGCAATGGTTCAGGGTGACAATCA  269
              ||    |  |||| ||   | || |  |||||  | || ||||||||||| || |||||
Sbjct  10209  CATTGCGTGGCTGAGAAGATAGGAGCAAGGGTTGCGGCGATGGTTCAGGGAGATAATCA  10267


>EU338414.1 Avian paramyxovirus 2 strain APMV-2/Chicken/California/Yucaipa/56, 
complete genome
Length=14904

 Score = 67.1 bits (73),  Expect = 3e-09
 Identities = 86/119 (72%), Gaps = 0/119 (0%)
 Strand=Plus/Plus

Query  151    AgggggggCATAGAAGGTTACTGCCAGAAGCTGTGGACCTTAATCTCAATCAGTGCAATC  210
              || ||||| || ||||| |  |||||||||||||||||| | || ||||| ||   ||||
Sbjct  10149  AGAGGGGGGATTGAAGGGTTATGCCAGAAGCTGTGGACCATGATTTCAATAAGCATAATC  10208

Query  211    CACCTAGCAGCTGTGAGAGTGGGTGTCAGGGTCTCTGCAATGGTTCAGGGTGACAATCA  269
              ||    |  |||| ||   | || |  |||||  | || ||||||||||| || |||||
Sbjct  10209  CATTGCGTGGCTGAGAAGATAGGAGCAAGGGTTGCGGCGATGGTTCAGGGAGATAATCA  10267


>AY562991.1 Newcastle disease virus isolate chicken/N. Ireland/Ulster/67, 
complete genome
Length=15186

 Score = 65.3 bits (71),  Expect = 1e-08
 Identities = 98/137 (72%), Gaps = 2/137 (1%)
 Strand=Plus/Plus

Query  149    CTAgggggggCATAGAAGGTTACTGCCAGAAGCTGTGGACCTTAATCTCAATCAGTGCAA  208
              |||| ||||| || || || |  || |||||||| |||||  | ||||||||   |||||
Sbjct  10518  CTAGAGGGGGTATTGAGGGATTATGTCAGAAGCTATGGACAATGATCTCAATTGCTGCAA  10577

Query  209    TCCACCTAGCAGCTGTGAGAGTGGGT-GTCAGGGTCTCTGCAATGGTTCAGGGTGACAAT  267
              |||| || || || |  |||     | ||| | ||| |    ||||| ||||||||||||
Sbjct  10578  TCCAACTTGCTGCAGCAAGATCACATTGTC-GCGTCGCCTGTATGGTACAGGGTGACAAT  10636

Query  268    CAAGCTATAGCCGTGAC  284
              ||||  ||||| || ||
Sbjct  10637  CAAGTAATAGCTGTAAC  10653


>NC_001906.3 Hendra virus, complete genome
Length=18234

 Score = 62.6 bits (68),  Expect = 3e-08
 Identities = 125/183 (68%), Gaps = 2/183 (1%)
 Strand=Plus/Plus

Query  409    GAGACCATCATTAGTAGCAAGATGTTTGTCTATAGTAAAAGGATATACTATGATGG-GAA  467
              |||||||| || ||||   |  | ||||||||   ||| |  ||| | |||||||| | |
Sbjct  14040  GAGACCATTATAAGTACACACTTATTTGTCTACTCTAAGAAAATACATTATGATGGTGCA  14099

Query  468    GATTTTACCACAGTGCCTGAAAGCCTTGACCAAGTGTGTATTCTGGTCCGAGACACTGGT  527
              | | ||| ||||   ||| ||| |  || | | ||||   || ||||| |||||| ||||
Sbjct  14100  G-TATTATCACAAGCCCTCAAATCAATGTCTAGGTGTTGTTTTTGGTCAGAGACATTGGT  14158

Query  528    AGATGAAAACAGATCTGCTTGTTCGAACATCTCAACATCCATAGCAAAAGCTATCGAAAA  587
               || || |  |||||||||||    || ||    ||  ||||||| || || || || ||
Sbjct  14159  GGACGAGACAAGATCTGCTTGCAGCAATATTAGTACTACCATAGCTAAGGCGATTGAGAA  14218

Query  588    TGG  590
              |||
Sbjct  14219  TGG  14221


>AF017149.3 Hendra virus, complete genome
Length=18234

 Score = 62.6 bits (68),  Expect = 3e-08
 Identities = 125/183 (68%), Gaps = 2/183 (1%)
 Strand=Plus/Plus

Query  409    GAGACCATCATTAGTAGCAAGATGTTTGTCTATAGTAAAAGGATATACTATGATGG-GAA  467
```
