## Supplementary material for "Bat pluripotent stem cells reveal unique entanglement between host and viruses": BLAST files: Blast Data File SA.txt (part 24 of 37)

```
              |||||||| || ||||   |  | ||||||||   ||| |  ||| | |||||||| | |
Sbjct  14040  GAGACCATTATAAGTACACACTTATTTGTCTACTCTAAGAAAATACATTATGATGGTGCA  14099

Query  468    GATTTTACCACAGTGCCTGAAAGCCTTGACCAAGTGTGTATTCTGGTCCGAGACACTGGT  527
              | | ||| ||||   ||| ||| |  || | | ||||   || ||||| |||||| ||||
Sbjct  14100  G-TATTATCACAAGCCCTCAAATCAATGTCTAGGTGTTGTTTTTGGTCAGAGACATTGGT  14158

Query  528    AGATGAAAACAGATCTGCTTGTTCGAACATCTCAACATCCATAGCAAAAGCTATCGAAAA  587
               || || |  |||||||||||    || ||    ||  ||||||| || || || || ||
Sbjct  14159  GGACGAGACAAGATCTGCTTGCAGCAATATTAGTACTACCATAGCTAAGGCGATTGAGAA  14218

Query  588    TGG  590
              |||
Sbjct  14219  TGG  14221


>NC_055508.1 Alston virus isolate Alstonville, complete genome
Length=15270

 Score = 60.8 bits (66),  Expect = 1e-07
 Identities = 42/48 (88%), Gaps = 0/48 (0%)
 Strand=Plus/Plus

Query  250    ATGGTTCAGGGTGACAATCAAGCTATAGCCGTGACATCAAGAGTACCT  297
              ||||| || || |||||||||||||||||||||||  ||||||| |||
Sbjct  10742  ATGGTACAAGGAGACAATCAAGCTATAGCCGTGACTACAAGAGTTCCT  10789


 Score = 43.7 bits (47),  Expect = 0.032
 Identities = 58/81 (72%), Gaps = 0/81 (0%)
 Strand=Plus/Plus

Query  386    TAGGGCACGAGCTAAAATTGAACGAGACCATCATTAGTAGCAAGATGTTTGTCTATAGTA  445
              |||| ||| |  ||||   | | ||||||||||| |||  | |  | ||||| ||||| |
Sbjct  10878  TAGGACACCACTTAAAGGAGCAAGAGACCATCATAAGTTCCCACTTCTTTGTATATAGCA  10937

Query  446    AAAGGATATACTATGATGGGA  466
              |||| || | |||| | ||||
Sbjct  10938  AAAGAATTTTCTATCAAGGGA  10958


>NC_039016.1 Avian paramyxovirus UPO216 isolate APMV-15/WB/Kr/UPO216/2014, 
complete genome
Length=15180

 Score = 60.8 bits (66),  Expect = 1e-07
 Identities = 94/132 (71%), Gaps = 2/132 (2%)
 Strand=Plus/Plus

Query  154    gggggCATAGAAGGTTACTGCCAGAAGCTGTGGACCTTAATCTCAATCAGTGCAATCCAC  213
              || || |||||||| |  |||||||||||||||||  | || || ||   ||| ||||| 
Sbjct  10553  GGAGGGATAGAAGGATTATGCCAGAAGCTGTGGACAATGATTTCCATATCTGCTATCCAG  10612

Query  214    CTAGCAGCTGTGAGAGTGGGTGTCAGGGTCTC-TGCAATGGTTCAGGGTGACAATCAAGC  272
              || || ||||  ||||    |   || ||| | ||| ||||| || || ||||| || | 
Sbjct  10613  CTTGCTGCTGCAAGAGCACATTGTAGAGTCGCATGC-ATGGTACAAGGGGACAACCAGGT  10671

Query  273    TATAGCCGTGAC  284
              ||| || |||||
Sbjct  10672  TATTGCAGTGAC  10683


>MH972568.1 Alston virus isolate Alstonville, complete genome
Length=15270

 Score = 60.8 bits (66),  Expect = 1e-07
 Identities = 42/48 (88%), Gaps = 0/48 (0%)
 Strand=Plus/Plus

Query  250    ATGGTTCAGGGTGACAATCAAGCTATAGCCGTGACATCAAGAGTACCT  297
              ||||| || || |||||||||||||||||||||||  ||||||| |||
Sbjct  10742  ATGGTACAAGGAGACAATCAAGCTATAGCCGTGACTACAAGAGTTCCT  10789


 Score = 43.7 bits (47),  Expect = 0.032
 Identities = 58/81 (72%), Gaps = 0/81 (0%)
 Strand=Plus/Plus

Query  386    TAGGGCACGAGCTAAAATTGAACGAGACCATCATTAGTAGCAAGATGTTTGTCTATAGTA  445
              |||| ||| |  ||||   | | ||||||||||| |||  | |  | ||||| ||||| |
Sbjct  10878  TAGGACACCACTTAAAGGAGCAAGAGACCATCATAAGTTCCCACTTCTTTGTATATAGCA  10937

Query  446    AAAGGATATACTATGATGGGA  466
              |||| || | |||| | ||||
Sbjct  10938  AAAGAATTTTCTATCAAGGGA  10958


>KY511044.1 Avian paramyxovirus UPO216 isolate APMV-15/WB/Kr/UPO216/2014, 
complete genome
Length=15180

 Score = 60.8 bits (66),  Expect = 1e-07
 Identities = 94/132 (71%), Gaps = 2/132 (2%)
 Strand=Plus/Plus

Query  154    gggggCATAGAAGGTTACTGCCAGAAGCTGTGGACCTTAATCTCAATCAGTGCAATCCAC  213
              || || |||||||| |  |||||||||||||||||  | || || ||   ||| ||||| 
Sbjct  10553  GGAGGGATAGAAGGATTATGCCAGAAGCTGTGGACAATGATTTCCATATCTGCTATCCAG  10612

Query  214    CTAGCAGCTGTGAGAGTGGGTGTCAGGGTCTC-TGCAATGGTTCAGGGTGACAATCAAGC  272
              || || ||||  ||||    |   || ||| | ||| ||||| || || ||||| || | 
Sbjct  10613  CTTGCTGCTGCAAGAGCACATTGTAGAGTCGCATGC-ATGGTACAAGGGGACAACCAGGT  10671

Query  273    TATAGCCGTGAC  284
              ||| || |||||
Sbjct  10672  TATTGCAGTGAC  10683


>NC_039194.1 Avian paramyxovirus 6 strain APMV-6/Goose/FarEast/4440/2003, 
complete genome
Length=16236

 Score = 59.9 bits (65),  Expect = 4e-07
 Identities = 95/133 (71%), Gaps = 4/133 (3%)
 Strand=Plus/Plus

Query  148    CCTAgggggggCATAGAAGGTTACTGCCAGAAGCTGTGGACCTTAATCTCAATCAGTGCA  207
              ||| |||| || ||||||||    ||||| ||  |||||||| | ||||| ||    |||
Sbjct  11495  CCTCGGGGTGGTATAGAAGGGCTATGCCAAAAAATGTGGACCATGATCTCCATTGCGGCA  11554

Query  208    ATCCACCTAGCAGCTGTGAGAGT--GGGTGTCAGGGTCTCTGCAATGGTTCAGGGTGACA  265
              || || ||||||||    ||| |  || |||| ||||  |  | ||||| || || ||||
Sbjct  11555  ATTCATCTAGCAGCCAC-AGAATCAGGTTGTC-GGGTTGCATCTATGGTCCAAGGGGACA  11612

Query  266    ATCAAGCTATAGC  278
              ||||||| || ||
Sbjct  11613  ATCAAGCAATTGC  11625


>EF569970.1 Avian paramyxovirus 6 strain APMV-6/Goose/FarEast/4440/2003, 
complete genome
Length=16236

 Score = 59.9 bits (65),  Expect = 4e-07
 Identities = 95/133 (71%), Gaps = 4/133 (3%)
 Strand=Plus/Plus

Query  148    CCTAgggggggCATAGAAGGTTACTGCCAGAAGCTGTGGACCTTAATCTCAATCAGTGCA  207
              ||| |||| || ||||||||    ||||| ||  |||||||| | ||||| ||    |||
Sbjct  11495  CCTCGGGGTGGTATAGAAGGGCTATGCCAAAAAATGTGGACCATGATCTCCATTGCGGCA  11554

Query  208    ATCCACCTAGCAGCTGTGAGAGT--GGGTGTCAGGGTCTCTGCAATGGTTCAGGGTGACA  265
              || || ||||||||    ||| |  || |||| ||||  |  | ||||| || || ||||
Sbjct  11555  ATTCATCTAGCAGCCAC-AGAATCAGGTTGTC-GGGTTGCATCTATGGTCCAAGGGGACA  11612

Query  266    ATCAAGCTATAGC  278
              ||||||| || ||
Sbjct  11613  ATCAAGCAATTGC  11625


>NC_039198.1 Teviot virus isolate Cedar Grove, complete genome
Length=15522

 Score = 56.3 bits (61),  Expect = 5e-06
 Identities = 44/53 (83%), Gaps = 0/53 (0%)
 Strand=Plus/Plus

Query  148    CCTAgggggggCATAGAAGGTTACTGCCAGAAGCTGTGGACCTTAATCTCAAT  200
              |||||||| || || ||||| |  |||||||||||||||||| | ||||| ||
Sbjct  10880  CCTAGGGGAGGGATTGAAGGCTTATGCCAGAAGCTGTGGACCATGATCTCTAT  10932


>KP271124.1 Teviot virus isolate Cedar Grove, complete genome
Length=15522

 Score = 56.3 bits (61),  Expect = 5e-06
 Identities = 44/53 (83%), Gaps = 0/53 (0%)
 Strand=Plus/Plus

Query  148    CCTAgggggggCATAGAAGGTTACTGCCAGAAGCTGTGGACCTTAATCTCAAT  200
              |||||||| || || ||||| |  |||||||||||||||||| | ||||| ||
Sbjct  10880  CCTAGGGGAGGGATTGAAGGCTTATGCCAGAAGCTGTGGACCATGATCTCTAT  10932


>NC_043540.1 Mount Mabu Lophuromys virus 2 isolate MOZ135_2, complete 
genome
Length=17220

 Score = 54.5 bits (59),  Expect = 2e-05
 Identities = 284/443 (64%), Gaps = 8/443 (2%)
 Strand=Plus/Plus

Query  146    ATCCTAgggggggCATAGAAGGTTACTGCCAGAAGCTGTGGACCTTAATCTCAAT-CAGT  204
              |||| | ||| || |||||||| || || || |||||||||||  ||||  |||| |  |
Sbjct  12748  ATCCGATGGGAGGTATAGAAGGATATTGTCAAAAGCTGTGGACTATAATAACAATACCTT  12807

Query  205    GCAATCCACCTAGCAGCTGTGAGAGTGGGTGTCAGGGTCTCTGCAATGGTTCAGGGTGAC  264
               |  |      ||   || ||| ||||| |  |||  |  ||||  | || || || || 
Sbjct  12808  TCCTTTTCTTAAGTGCCTATGAAAGTGGCT-CCAGAATAGCTGCTGTTGTGCAAGGAGAT  12866

Query  265    AATCAAGCTATAGCCGTGACATCAAGAGTACCT-GTAGCTCAGACTTACAAGCAGAAGAA  323
              |||||||| || ||  | ||    ||||| | |  || | |   |||| ||||| |||||
Sbjct  12867  AATCAAGCAATTGCAATAACCAAGAGAGTTCATCCTAAC-CTCCCTTATAAGCAAAAGAA  12925

Query  324    A-AATCATGTCTATGAGGAGATCACCAAATATTTCGGTGCTCTAAGACACGTCATGTTTG  382
              |  || ||||  |  |   |  || | ||||||||  |    |||||     ||||   |
Sbjct  12926  ATTATTATGTTCACAATTGGCACAGC-AATATTTCAATCGATTAAGAATGAACATGGCAG  12984

Query  383    ATGTAGGGCACGAGCTAAAATTGAACGAGACCATCATTAGTAGCAAGATGTTTGTCTATA  442
               | |||| ||  | || ||    || ||||| ||  |||||||| |  | ||||| ||| 
Sbjct  12985  GTATAGGCCATAACCTTAAGGCTAATGAGACTATAGTTAGTAGCCATTTTTTTGTTTATT  13044

Query  443    GTAAAAGGATATACTATGATGGGAAGATTTTACCACAGTGCCTGAAAGCCTTGACCAAGT  502
               |||||| || |||||||| ||  || |  || |||| |  ||  ||||||    | || 
Sbjct  13045  CTAAAAGAATTTACTATGACGGACAGGTACTATCACAATCACT-TAAGCCTATCTCTAGA  13103

Query  503    G-TGTATTCTGGTCCGAGACACTGGTAGATGAAAACAGATCTGCTTGTTCGAACATCTCA  561
              |  ||||| ||||| || ||  | || |||||||  ||||| || |||   || ||||  
Sbjct  13104  GCAGTATTTTGGTCAGAAACTATTGTGGATGAAACTAGATCAGCATGTAGTAATATCTGC  13163

Query  562    ACATCCATAGCAAAAGCTATCGA  584
              ||  | ||  ||||| |||| ||
Sbjct  13164  ACTGCTATTTCAAAATCTATAGA  13186


>MG573141.1 Mount Mabu Lophuromys virus 2 isolate MOZ135_2, complete 
genome
Length=17220

 Score = 54.5 bits (59),  Expect = 2e-05
 Identities = 284/443 (64%), Gaps = 8/443 (2%)
 Strand=Plus/Plus

Query  146    ATCCTAgggggggCATAGAAGGTTACTGCCAGAAGCTGTGGACCTTAATCTCAAT-CAGT  204
              |||| | ||| || |||||||| || || || |||||||||||  ||||  |||| |  |
Sbjct  12748  ATCCGATGGGAGGTATAGAAGGATATTGTCAAAAGCTGTGGACTATAATAACAATACCTT  12807

Query  205    GCAATCCACCTAGCAGCTGTGAGAGTGGGTGTCAGGGTCTCTGCAATGGTTCAGGGTGAC  264
               |  |      ||   || ||| ||||| |  |||  |  ||||  | || || || || 
Sbjct  12808  TCCTTTTCTTAAGTGCCTATGAAAGTGGCT-CCAGAATAGCTGCTGTTGTGCAAGGAGAT  12866

Query  265    AATCAAGCTATAGCCGTGACATCAAGAGTACCT-GTAGCTCAGACTTACAAGCAGAAGAA  323
              |||||||| || ||  | ||    ||||| | |  || | |   |||| ||||| |||||
Sbjct  12867  AATCAAGCAATTGCAATAACCAAGAGAGTTCATCCTAAC-CTCCCTTATAAGCAAAAGAA  12925

Query  324    A-AATCATGTCTATGAGGAGATCACCAAATATTTCGGTGCTCTAAGACACGTCATGTTTG  382
              |  || ||||  |  |   |  || | ||||||||  |    |||||     ||||   |
Sbjct  12926  ATTATTATGTTCACAATTGGCACAGC-AATATTTCAATCGATTAAGAATGAACATGGCAG  12984

Query  383    ATGTAGGGCACGAGCTAAAATTGAACGAGACCATCATTAGTAGCAAGATGTTTGTCTATA  442
               | |||| ||  | || ||    || ||||| ||  |||||||| |  | ||||| ||| 
Sbjct  12985  GTATAGGCCATAACCTTAAGGCTAATGAGACTATAGTTAGTAGCCATTTTTTTGTTTATT  13044

Query  443    GTAAAAGGATATACTATGATGGGAAGATTTTACCACAGTGCCTGAAAGCCTTGACCAAGT  502
               |||||| || |||||||| ||  || |  || |||| |  ||  ||||||    | || 
Sbjct  13045  CTAAAAGAATTTACTATGACGGACAGGTACTATCACAATCACT-TAAGCCTATCTCTAGA  13103

Query  503    G-TGTATTCTGGTCCGAGACACTGGTAGATGAAAACAGATCTGCTTGTTCGAACATCTCA  561
              |  ||||| ||||| || ||  | || |||||||  ||||| || |||   || ||||  
Sbjct  13104  GCAGTATTTTGGTCAGAAACTATTGTGGATGAAACTAGATCAGCATGTAGTAATATCTGC  13163

Query  562    ACATCCATAGCAAAAGCTATCGA  584
              ||  | ||  ||||| |||| ||
Sbjct  13164  ACTGCTATTTCAAAATCTATAGA  13186


>NC_043540.1 Mount Mabu Lophuromys virus 2 isolate MOZ135_2, complete 
genome
Length=17220

 Score = 54.5 bits (59),  Expect = 2e-05
 Identities = 284/443 (64%), Gaps = 8/443 (2%)
 Strand=Plus/Plus

Query  146    ATCCTAgggggggCATAGAAGGTTACTGCCAGAAGCTGTGGACCTTAATCTCAAT-CAGT  204
              |||| | ||| || |||||||| || || || |||||||||||  ||||  |||| |  |
Sbjct  12748  ATCCGATGGGAGGTATAGAAGGATATTGTCAAAAGCTGTGGACTATAATAACAATACCTT  12807

Query  205    GCAATCCACCTAGCAGCTGTGAGAGTGGGTGTCAGGGTCTCTGCAATGGTTCAGGGTGAC  264
               |  |      ||   || ||| ||||| |  |||  |  ||||  | || || || || 
Sbjct  12808  TCCTTTTCTTAAGTGCCTATGAAAGTGGCT-CCAGAATAGCTGCTGTTGTGCAAGGAGAT  12866

Query  265    AATCAAGCTATAGCCGTGACATCAAGAGTACCT-GTAGCTCAGACTTACAAGCAGAAGAA  323
              |||||||| || ||  | ||    ||||| | |  || | |   |||| ||||| |||||
Sbjct  12867  AATCAAGCAATTGCAATAACCAAGAGAGTTCATCCTAAC-CTCCCTTATAAGCAAAAGAA  12925

Query  324    A-AATCATGTCTATGAGGAGATCACCAAATATTTCGGTGCTCTAAGACACGTCATGTTTG  382
              |  || ||||  |  |   |  || | ||||||||  |    |||||     ||||   |
Sbjct  12926  ATTATTATGTTCACAATTGGCACAGC-AATATTTCAATCGATTAAGAATGAACATGGCAG  12984

Query  383    ATGTAGGGCACGAGCTAAAATTGAACGAGACCATCATTAGTAGCAAGATGTTTGTCTATA  442
               | |||| ||  | || ||    || ||||| ||  |||||||| |  | ||||| ||| 
Sbjct  12985  GTATAGGCCATAACCTTAAGGCTAATGAGACTATAGTTAGTAGCCATTTTTTTGTTTATT  13044

Query  443    GTAAAAGGATATACTATGATGGGAAGATTTTACCACAGTGCCTGAAAGCCTTGACCAAGT  502
               |||||| || |||||||| ||  || |  || |||| |  ||  ||||||    | || 
Sbjct  13045  CTAAAAGAATTTACTATGACGGACAGGTACTATCACAATCACT-TAAGCCTATCTCTAGA  13103

Query  503    G-TGTATTCTGGTCCGAGACACTGGTAGATGAAAACAGATCTGCTTGTTCGAACATCTCA  561
              |  ||||| ||||| || ||  | || |||||||  ||||| || |||   || ||||  
Sbjct  13104  GCAGTATTTTGGTCAGAAACTATTGTGGATGAAACTAGATCAGCATGTAGTAATATCTGC  13163

Query  562    ACATCCATAGCAAAAGCTATCGA  584
              ||  | ||  ||||| |||| ||
Sbjct  13164  ACTGCTATTTCAAAATCTATAGA  13186


>MG573141.1 Mount Mabu Lophuromys virus 2 isolate MOZ135_2, complete 
genome
Length=17220

 Score = 54.5 bits (59),  Expect = 2e-05
 Identities = 284/443 (64%), Gaps = 8/443 (2%)
 Strand=Plus/Plus

Query  146    ATCCTAgggggggCATAGAAGGTTACTGCCAGAAGCTGTGGACCTTAATCTCAAT-CAGT  204
              |||| | ||| || |||||||| || || || |||||||||||  ||||  |||| |  |
Sbjct  12748  ATCCGATGGGAGGTATAGAAGGATATTGTCAAAAGCTGTGGACTATAATAACAATACCTT  12807

Query  205    GCAATCCACCTAGCAGCTGTGAGAGTGGGTGTCAGGGTCTCTGCAATGGTTCAGGGTGAC  264
               |  |      ||   || ||| ||||| |  |||  |  ||||  | || || || || 
Sbjct  12808  TCCTTTTCTTAAGTGCCTATGAAAGTGGCT-CCAGAATAGCTGCTGTTGTGCAAGGAGAT  12866

Query  265    AATCAAGCTATAGCCGTGACATCAAGAGTACCT-GTAGCTCAGACTTACAAGCAGAAGAA  323
              |||||||| || ||  | ||    ||||| | |  || | |   |||| ||||| |||||
Sbjct  12867  AATCAAGCAATTGCAATAACCAAGAGAGTTCATCCTAAC-CTCCCTTATAAGCAAAAGAA  12925

Query  324    A-AATCATGTCTATGAGGAGATCACCAAATATTTCGGTGCTCTAAGACACGTCATGTTTG  382
              |  || ||||  |  |   |  || | ||||||||  |    |||||     ||||   |
Sbjct  12926  ATTATTATGTTCACAATTGGCACAGC-AATATTTCAATCGATTAAGAATGAACATGGCAG  12984

Query  383    ATGTAGGGCACGAGCTAAAATTGAACGAGACCATCATTAGTAGCAAGATGTTTGTCTATA  442
               | |||| ||  | || ||    || ||||| ||  |||||||| |  | ||||| ||| 
Sbjct  12985  GTATAGGCCATAACCTTAAGGCTAATGAGACTATAGTTAGTAGCCATTTTTTTGTTTATT  13044

Query  443    GTAAAAGGATATACTATGATGGGAAGATTTTACCACAGTGCCTGAAAGCCTTGACCAAGT  502
               |||||| || |||||||| ||  || |  || |||| |  ||  ||||||    | || 
Sbjct  13045  CTAAAAGAATTTACTATGACGGACAGGTACTATCACAATCACT-TAAGCCTATCTCTAGA  13103

Query  503    G-TGTATTCTGGTCCGAGACACTGGTAGATGAAAACAGATCTGCTTGTTCGAACATCTCA  561
              |  ||||| ||||| || ||  | || |||||||  ||||| || |||   || ||||  
Sbjct  13104  GCAGTATTTTGGTCAGAAACTATTGTGGATGAAACTAGATCAGCATGTAGTAATATCTGC  13163

Query  562    ACATCCATAGCAAAAGCTATCGA  584
              ||  | ||  ||||| |||| ||
Sbjct  13164  ACTGCTATTTCAAAATCTATAGA  13186


>NC_055167.1 Bank vole virus strain RP-12, complete genome
Length=16992

 Score = 52.7 bits (57),  Expect = 6e-05
 Identities = 69/96 (72%), Gaps = 0/96 (0%)
 Strand=Plus/Plus

Query  502    TGTGTATTCTGGTCCGAGACACTGGTAGATGAAAACAGATCTGCTTGTTCGAACATCTCA  561
              |||||||||||||| || ||  | || |||||||  ||||| || ||    |||||  | 
Sbjct  12864  TGTGTATTCTGGTCTGAAACCATTGTGGATGAAACTAGATCAGCATGCAGCAACATAGCG  12923

Query  562    ACATCCATAGCAAAAGCTATCGAAAATGGGTATTCT  597
              ||  |  | || |||||||| || || || ||||||
Sbjct  12924  ACTACGGTTGCTAAAGCTATAGAGAAGGGTTATTCT  12959


>NC_025256.1 Bat Paramyxovirus Eid_hel/GH-M74a/GHA/2009, complete 
genome
Length=18530

 Score = 52.7 bits (57),  Expect = 6e-05
 Identities = 124/187 (66%), Gaps = 8/187 (4%)
 Strand=Plus/Plus

Query  19     TTCTTTAACTGGATGCATCCAGTCCTTGAAAGGTGTACAATATATGTTGGAGATCCTTAC  78
              || || |||||||||||   | |||| || |   ||||||| ||||| | ||| ||| ||
Sbjct  13937  TTTTTCAACTGGATGCACAAAATCCTAGATAAAAGTACAATTTATGTGGCAGACCCTAAC  13996

Query  79     TGTCCAGTCGCCGA----CCGGATGCATCGACAACTCCAGGATCATGCAGACTCTGGCAT  134
              || |||    ||||    | |||  |||  | | ||  |   |||  | |||     |||
Sbjct  13997  TGCCCA----CCGAGTAACAGGAGTCATGTAGATCTAGATTTTCAACCTGACGACCACAT  14052

Query  135    TTTCATACATAATCCTAgggggggCATAGAAGGTTACTGCCAGAAGCTGTGGACCTTAAT  194
               |  |||  | |||||| ||| || |||||||||||  | || ||| |||||||  ||||
Sbjct  14053  CTATATAGTTCATCCTAAGGGAGGGATAGAAGGTTATAGTCAAAAGTTGTGGACAATAAT  14112

Query  195    CTCAATC  201
              | | |||
Sbjct  14113  CACTATC  14119


>MF943130.1 Bank vole virus 1 strain RP-12, complete genome
Length=16992

 Score = 52.7 bits (57),  Expect = 6e-05
 Identities = 69/96 (72%), Gaps = 0/96 (0%)
 Strand=Plus/Plus

Query  502    TGTGTATTCTGGTCCGAGACACTGGTAGATGAAAACAGATCTGCTTGTTCGAACATCTCA  561
              |||||||||||||| || ||  | || |||||||  ||||| || ||    |||||  | 
Sbjct  12864  TGTGTATTCTGGTCTGAAACCATTGTGGATGAAACTAGATCAGCATGCAGCAACATAGCG  12923

Query  562    ACATCCATAGCAAAAGCTATCGAAAATGGGTATTCT  597
              ||  |  | || |||||||| || || || ||||||
Sbjct  12924  ACTACGGTTGCTAAAGCTATAGAGAAGGGTTATTCT  12959


>HQ660129.1 Bat Paramyxovirus Eid_hel/GH-M74a/GHA/2009, complete 
genome
Length=18530

 Score = 52.7 bits (57),  Expect = 6e-05
 Identities = 124/187 (66%), Gaps = 8/187 (4%)
 Strand=Plus/Plus

Query  19     TTCTTTAACTGGATGCATCCAGTCCTTGAAAGGTGTACAATATATGTTGGAGATCCTTAC  78
              || || |||||||||||   | |||| || |   ||||||| ||||| | ||| ||| ||
Sbjct  13937  TTTTTCAACTGGATGCACAAAATCCTAGATAAAAGTACAATTTATGTGGCAGACCCTAAC  13996

Query  79     TGTCCAGTCGCCGA----CCGGATGCATCGACAACTCCAGGATCATGCAGACTCTGGCAT  134
              || |||    ||||    | |||  |||  | | ||  |   |||  | |||     |||
Sbjct  13997  TGCCCA----CCGAGTAACAGGAGTCATGTAGATCTAGATTTTCAACCTGACGACCACAT  14052

Query  135    TTTCATACATAATCCTAgggggggCATAGAAGGTTACTGCCAGAAGCTGTGGACCTTAAT  194
               |  |||  | |||||| ||| || |||||||||||  | || ||| |||||||  ||||
Sbjct  14053  CTATATAGTTCATCCTAAGGGAGGGATAGAAGGTTATAGTCAAAAGTTGTGGACAATAAT  14112

Query  195    CTCAATC  201
              | | |||
Sbjct  14113  CACTATC  14119


>NC_025348.1 Tuhoko virus 2, complete genome
Length=15432

 Score = 50.0 bits (54),  Expect = 2e-04
 Identities = 39/47 (83%), Gaps = 0/47 (0%)
 Strand=Plus/Plus

Query  250    ATGGTTCAGGGTGACAATCAAGCTATAGCCGTGACATCAAGAGTACC  296
              ||||| ||||||||||||||||| || ||  ||||| | | ||||||
Sbjct  10892  ATGGTGCAGGGTGACAATCAAGCAATCGCAATGACAACTAAAGTACC  10938


>NC_006383.2 Peste des petits ruminants virus complete genome
Length=15948

 Score = 50.0 bits (54),  Expect = 2e-04
 Identities = 39/47 (83%), Gaps = 0/47 (0%)
 Strand=Plus/Plus

Query  502    TGTGTATTCTGGTCCGAGACACTGGTAGATGAAAACAGATCTGCTTG  548
              ||||| ||||||||||||||  | || ||||||| |||| | |||||
Sbjct  11844  TGTGTCTTCTGGTCCGAGACTATAGTGGATGAAACCAGAGCGGCTTG  11890


 Score = 49.1 bits (53),  Expect = 7e-04
 Identities = 103/154 (67%), Gaps = 20/154 (13%)
 Strand=Plus/Plus

Query  153    ggggggCATAGAAGGTTACTGCCAGAAGCTGTGGACCTTAATCTCAATCAGTGCAATCC-  211
              ||| || ||||||||||| ||||| || || |||||         ||||||| | || | 
Sbjct  11495  GGGCGGAATAGAAGGTTATTGCCAAAAACTATGGAC---------AATCAGTACTATACC  11545

Query  212    --------ACCTAGCAGC-TGTGAGAGTGGGTGTCAGGGTCTCTGCAATGGTTCAGGGTG  262
                      | || ||||| | |||||| ||  || ||  || |  || | || |||||||
Sbjct  11546  ATACTTGTATCTGGCAGCCTATGAGAGCGGA-GTAAGAATCGCCTCACTAGTGCAGGGTG  11604

Query  263    ACAATCAAGCTATAGCCGTGACATCAAGAGTACC  296
              |||||||  | || || ||||||  |||||| ||
Sbjct  11605  ACAATCAGACAATCGCAGTGACAAAAAGAGTTCC  11638


>GU128081.1 Tuhoko virus 2, complete genome
Length=15432

 Score = 50.0 bits (54),  Expect = 2e-04
 Identities = 39/47 (83%), Gaps = 0/47 (0%)
 Strand=Plus/Plus

Query  250    ATGGTTCAGGGTGACAATCAAGCTATAGCCGTGACATCAAGAGTACC  296
              ||||| ||||||||||||||||| || ||  ||||| | | ||||||
Sbjct  10892  ATGGTGCAGGGTGACAATCAAGCAATCGCAATGACAACTAAAGTACC  10938


>AJ849636.2 Peste des petits ruminants virus complete genome
Length=15948

 Score = 50.0 bits (54),  Expect = 2e-04
 Identities = 39/47 (83%), Gaps = 0/47 (0%)
 Strand=Plus/Plus

Query  502    TGTGTATTCTGGTCCGAGACACTGGTAGATGAAAACAGATCTGCTTG  548
              ||||| ||||||||||||||  | || ||||||| |||| | |||||
Sbjct  11844  TGTGTCTTCTGGTCCGAGACTATAGTGGATGAAACCAGAGCGGCTTG  11890


 Score = 49.1 bits (53),  Expect = 7e-04
 Identities = 103/154 (67%), Gaps = 20/154 (13%)
 Strand=Plus/Plus

Query  153    ggggggCATAGAAGGTTACTGCCAGAAGCTGTGGACCTTAATCTCAATCAGTGCAATCC-  211
              ||| || ||||||||||| ||||| || || |||||         ||||||| | || | 
Sbjct  11495  GGGCGGAATAGAAGGTTATTGCCAAAAACTATGGAC---------AATCAGTACTATACC  11545

Query  212    --------ACCTAGCAGC-TGTGAGAGTGGGTGTCAGGGTCTCTGCAATGGTTCAGGGTG  262
                      | || ||||| | |||||| ||  || ||  || |  || | || |||||||
Sbjct  11546  ATACTTGTATCTGGCAGCCTATGAGAGCGGA-GTAAGAATCGCCTCACTAGTGCAGGGTG  11604

Query  263    ACAATCAAGCTATAGCCGTGACATCAAGAGTACC  296
              |||||||  | || || ||||||  |||||| ||
Sbjct  11605  ACAATCAGACAATCGCAGTGACAAAAAGAGTTCC  11638


>KC154054.1 Miniopterus schreibersii paramyxovirus isolate Bat 
Ms-ParaV/Anhui2011, partial genome
Length=16017

 Score = 49.1 bits (53),  Expect = 7e-04
 Identities = 83/118 (70%), Gaps = 2/118 (2%)
 Strand=Plus/Plus

Query  433    TTTGTCTATAGTAAAAGGATATACTATGATGGGAAGATTTTACCACAGTGCCTGAAAGCC  492
              ||||| |||   ||||| ||||||||||| ||     |  |  | ||    ||| |||||
Sbjct  13216  TTTGTTTATTCAAAAAGAATATACTATGACGGTTTAGTCCTTTCTCAAGCTCTG-AAGCC  13274

Query  493    TTGACCAAGTGT-GTATTCTGGTCCGAGACACTGGTAGATGAAAACAGATCTGCTTGT  549
              |    |||| || || |||||||| || ||||| || ||||||| |||||| || |||
Sbjct  13275  TCTGTCAAGAGTGGTTTTCTGGTCAGAAACACTAGTTGATGAAACCAGATCAGCATGT  13332


>NC_039017.1 Antarctic penguin virus A, complete genome
Length=14926

 Score = 47.3 bits (51),  Expect = 0.003
 Identities = 82/117 (70%), Gaps = 2/117 (2%)
 Strand=Plus/Plus

Query  154    gggggCATAGAAGGTTACTGCCAGAAGCTGTGGACCTTAATCTCAATCAGTGCAATCCAC  213
              || || ||||| ||   ||| |||||  |||||||  | || || ||   ||| ||| ||
Sbjct  10321  GGAGGGATAGAGGGACTCTGTCAGAAATTGTGGACGATGATATCCATATCTGCTATCAAC  10380

Query  214    CTAGCAGCTGTGAGAG-TGGGTGTCAGGGTCTCTGCAATGGTTCAGGGTGACAATCA  269
              || || || |   ||| ||| ||| || ||  ||   |||||||| |||||||||||
Sbjct  10381  CTGGCTGCAGCCCGAGCTGGCTGT-AGAGTGGCTTGCATGGTTCAAGGTGACAATCA  10436


>KY452442.1 Antarctic penguin virus A, complete genome
Length=14926

 Score = 47.3 bits (51),  Expect = 0.003
 Identities = 82/117 (70%), Gaps = 2/117 (2%)
 Strand=Plus/Plus

Query  154    gggggCATAGAAGGTTACTGCCAGAAGCTGTGGACCTTAATCTCAATCAGTGCAATCCAC  213
              || || ||||| ||   ||| |||||  |||||||  | || || ||   ||| ||| ||
Sbjct  10321  GGAGGGATAGAGGGACTCTGTCAGAAATTGTGGACGATGATATCCATATCTGCTATCAAC  10380

Query  214    CTAGCAGCTGTGAGAG-TGGGTGTCAGGGTCTCTGCAATGGTTCAGGGTGACAATCA  269
              || || || |   ||| ||| ||| || ||  ||   |||||||| |||||||||||
Sbjct  10381  CTGGCTGCAGCCCGAGCTGGCTGT-AGAGTGGCTTGCATGGTTCAAGGTGACAATCA  10436


>MF594598.1 Avian paramyxovirus 17 isolate Cheonsu1510, complete 
genome
Length=15408

 Score = 43.7 bits (47),  Expect = 0.032
 Identities = 43/56 (77%), Gaps = 0/56 (0%)
 Strand=Plus/Plus

Query  433    TTTGTCTATAGTAAAAGGATATACTATGATGGGAAGATTTTACCACAGTGCCTGAA  488
              || |||||||||||  |||||| | | ||||||| |||| |  | |||  ||||||
Sbjct  11084  TTCGTCTATAGTAAGCGGATATTCAAGGATGGGAGGATTCTGTCTCAGATCCTGAA  11139


>NC_006428.1 Simian virus 41, complete genome
Length=15450

 Score = 41.9 bits (45),  Expect = 0.11
 Identities = 33/40 (83%), Gaps = 0/40 (0%)
 Strand=Plus/Plus

Query  250    ATGGTTCAGGGTGACAATCAAGCTATAGCCGTGACATCAA  289
              ||||||||||| || || ||||| ||||| || ||| |||
Sbjct  10910  ATGGTTCAGGGAGATAACCAAGCAATAGCTGTAACAACAA  10949


>NC_002200.1 Mumps orthorubulavirus genomic RNA, complete genome
Length=15384

 Score = 41.9 bits (45),  Expect = 0.11
 Identities = 36/45 (80%), Gaps = 0/45 (0%)
 Strand=Plus/Plus

Query  250    ATGGTTCAGGGTGACAATCAAGCTATAGCCGTGACATCAAGAGTA  294
              ||||||||||||||||| ||||| || ||  | ||  | ||||||
Sbjct  10760  ATGGTTCAGGGTGACAACCAAGCAATTGCAATCACCACTAGAGTA  10804


>X64275.1 Simian parainfluenza virus 41 NP, P-V, M, F, HN and 
L genes, genomic RNA
Length=15450

 Score = 41.9 bits (45),  Expect = 0.11
 Identities = 33/40 (83%), Gaps = 0/40 (0%)
 Strand=Plus/Plus

Query  250    ATGGTTCAGGGTGACAATCAAGCTATAGCCGTGACATCAA  289
              ||||||||||| || || ||||| ||||| || ||| |||
Sbjct  10910  ATGGTTCAGGGAGATAACCAAGCAATAGCTGTAACAACAA  10949


>AB040874.1 Mumps orthorubulavirus genomic RNA, complete genome
Length=15384

 Score = 41.9 bits (45),  Expect = 0.11
 Identities = 36/45 (80%), Gaps = 0/45 (0%)
 Strand=Plus/Plus

Query  250    ATGGTTCAGGGTGACAATCAAGCTATAGCCGTGACATCAAGAGTA  294
              ||||||||||||||||| ||||| || ||  | ||  | ||||||
Sbjct  10760  ATGGTTCAGGGTGACAACCAAGCAATTGCAATCACCACTAGAGTA  10804


>NC_025403.1 Achimota virus 1, complete genome
Length=15624

 Score = 41.0 bits (44),  Expect = 0.11
 Identities = 37/47 (79%), Gaps = 0/47 (0%)
 Strand=Plus/Plus

Query  250    ATGGTTCAGGGTGACAATCAAGCTATAGCCGTGACATCAAGAGTACC  296
              ||||| || || ||||||||||| || ||| | ||| ||| ||| ||
Sbjct  11072  ATGGTACAAGGAGACAATCAAGCAATTGCCATTACAGCAAAAGTCCC  11118


>JX051319.1 Achimota virus 1, complete genome
Length=15624

 Score = 41.0 bits (44),  Expect = 0.11
 Identities = 37/47 (79%), Gaps = 0/47 (0%)
 Strand=Plus/Plus

Query  250    ATGGTTCAGGGTGACAATCAAGCTATAGCCGTGACATCAAGAGTACC  296
              ||||| || || ||||||||||| || ||| | ||| ||| ||| ||
Sbjct  11072  ATGGTACAAGGAGACAATCAAGCAATTGCCATTACAGCAAAAGTCCC  11118


>NC_025403.1 Achimota virus 1, complete genome
Length=15624

 Score = 41.0 bits (44),  Expect = 0.11
 Identities = 37/47 (79%), Gaps = 0/47 (0%)
 Strand=Plus/Plus

Query  250    ATGGTTCAGGGTGACAATCAAGCTATAGCCGTGACATCAAGAGTACC  296
              ||||| || || ||||||||||| || ||| | ||| ||| ||| ||
Sbjct  11072  ATGGTACAAGGAGACAATCAAGCAATTGCCATTACAGCAAAAGTCCC  11118


>JX051319.1 Achimota virus 1, complete genome
Length=15624

 Score = 41.0 bits (44),  Expect = 0.11
 Identities = 37/47 (79%), Gaps = 0/47 (0%)
 Strand=Plus/Plus

Query  250    ATGGTTCAGGGTGACAATCAAGCTATAGCCGTGACATCAAGAGTACC  296
              ||||| || || ||||||||||| || ||| | ||| ||| ||| ||
Sbjct  11072  ATGGTACAAGGAGACAATCAAGCAATTGCCATTACAGCAAAAGTCCC  11118


>NC_030230.1 Tokyovirus A1 DNA, nearly complete genome
Length=372707

 Score = 38.3 bits (41),  Expect = 1.4
 Identities = 22/23 (96%), Gaps = 0/23 (0%)
 Strand=Plus/Minus

Query  575     AAGCTATCGAAAATGGGTATTCT  597
               |||||||| ||||||||||||||
Sbjct  308808  AAGCTATCAAAAATGGGTATTCT  308786


>AP017398.1 Tokyovirus A1 DNA, nearly complete genome
Length=372707

 Score = 38.3 bits (41),  Expect = 1.4
 Identities = 22/23 (96%), Gaps = 0/23 (0%)
 Strand=Plus/Minus

Query  575     AAGCTATCGAAAATGGGTATTCT  597
               |||||||| ||||||||||||||
Sbjct  308808  AAGCTATCAAAAATGGGTATTCT  308786


>NC_007803.1 Beilong virus, complete genome
Length=19212

 Score = 37.4 bits (40),  Expect = 1.4
 Identities = 99/148 (67%), Gaps = 4/148 (3%)
 Strand=Plus/Plus

Query  133    ATTTTCATACATAATCCTAgggggggCATAGAAGGTTACTGCCAGAAGCTGTGGACCTTA  192
              ||||||||  | ||||||| ||| || || || || || ||||| ||| |||||||  | 
Sbjct  14715  ATTTTCATCAAAAATCCTATGGGTGGTATTGAGGGCTATTGCCAAAAGATGTGGACTATC  14774

Query  193    ATCTCAAT--CAGTGCAATCCACCTAGCAGCTGTGAGAGTGGGTGTCAGGGTCTCTGCAA  250
              ||  | ||  |  | | ||   |  ||    | |||  ||||| |  | | |  | ||| 
Sbjct  14775  ATAACTATACCCTTACTATTT-CTGAGTGCATATGAATGTGGG-GCAAAGATAGCAGCAG  14832

Query  251    TGGTTCAGGGTGACAATCAAGCTATAGC  278
              | ||||||||||| || ||||| |||||
Sbjct  14833  TAGTTCAGGGTGATAACCAAGCCATAGC  14860


>JX272420.1 Bluetongue virus 20 isolate BT71/77 segment 2, complete 
sequence
Length=2925

 Score = 37.4 bits (40),  Expect = 1.4
 Identities = 23/25 (92%), Gaps = 0/25 (0%)
 Strand=Plus/Plus

Query  4     TTTGGCTTCAAGACCTTCTTTAACT  28
             ||||| ||||||| |||||||||||
Sbjct  2354  TTTGGATTCAAGAGCTTCTTTAACT  2378


>DQ100461.1 Beilong virus, complete genome
Length=19212

 Score = 37.4 bits (40),  Expect = 1.4
 Identities = 99/148 (67%), Gaps = 4/148 (3%)
 Strand=Plus/Plus

Query  133    ATTTTCATACATAATCCTAgggggggCATAGAAGGTTACTGCCAGAAGCTGTGGACCTTA  192
              ||||||||  | ||||||| ||| || || || || || ||||| ||| |||||||  | 
Sbjct  14715  ATTTTCATCAAAAATCCTATGGGTGGTATTGAGGGCTATTGCCAAAAGATGTGGACTATC  14774

Query  193    ATCTCAAT--CAGTGCAATCCACCTAGCAGCTGTGAGAGTGGGTGTCAGGGTCTCTGCAA  250
              ||  | ||  |  | | ||   |  ||    | |||  ||||| |  | | |  | ||| 
Sbjct  14775  ATAACTATACCCTTACTATTT-CTGAGTGCATATGAATGTGGG-GCAAAGATAGCAGCAG  14832

Query  251    TGGTTCAGGGTGACAATCAAGCTATAGC  278
              | ||||||||||| || ||||| |||||
Sbjct  14833  TAGTTCAGGGTGATAACCAAGCCATAGC  14860


>NC_027707.1 Salmon gill poxvirus, complete genome
Length=241564

 Score = 36.5 bits (39),  Expect = 4.7
 Identities = 29/34 (85%), Gaps = 1/34 (3%)
 Strand=Plus/Plus

Query  518     AGACACTGGTAGATGAAAACAGATCTGCTTGTTC  551
               |||||||||||||| | ||||  | |||||||||
Sbjct  164355  AGACACTGGTAGAT-ACAACACCTATGCTTGTTC  164387


>MG600058.1 Wenling triplecross lizardfish paramyxovirus strain 
XYHYC179963 nucleoprotein, hypothetical protein, matrix protein, 
hypothetical protein, fusion protein, hemagglutinin-neuraminidase, 
and L protein genes, complete cds
Length=16560

 Score = 36.5 bits (39),  Expect = 4.7
 Identities = 107/160 (67%), Gaps = 4/160 (3%)
 Strand=Plus/Plus

Query  407    ACGAGACCATCATTAGTAGCAAGATGTTTGTCTATAGTAAAAGGATATACTAT-GATGGG  465
              ||||||||||| ||  ||  | | | ||||| || ||||| ||||| || ||| || || 
Sbjct  12363  ACGAGACCATCCTTTCTACGATGTTCTTTGTATACAGTAAGAGGATCTA-TATAGACGGT  12421

Query  466    AAGATTTTACCACAGTGCCTGAAAGCCTTGACCA-AGTGTGTATTCTGGTCCGAGACACT  524
              |   || |    ||||  || || ||  | || | ||| || | | ||||| |||||| |
Sbjct  12422  ACTGTTATGAGCCAGTCGCTTAAGGCTCTCACTAGAGT-TGCAATATGGTCAGAGACATT  12480

Query  525    GGTAGATGAAAACAGATCTGCTTGTTCGAACATCTCAACA  564
               || ||||| |   |||| |  ||||| |   |||| |||
Sbjct  12481  AGTCGATGAGATACGATCCGGATGTTCCACTGTCTCTACA  12520


>KT159937.1 Salmon gill poxvirus, complete genome
Length=241564

 Score = 36.5 bits (39),  Expect = 4.7
 Identities = 29/34 (85%), Gaps = 1/34 (3%)
 Strand=Plus/Plus

Query  518     AGACACTGGTAGATGAAAACAGATCTGCTTGTTC  551
               |||||||||||||| | ||||  | |||||||||
Sbjct  164355  AGACACTGGTAGAT-ACAACACCTATGCTTGTTC  164387


>NC_038271.1 Bat Paramyxovirus Epo_spe/AR1/DRC/2009, complete 
genome
Length=15378

 Score = 35.6 bits (38),  Expect = 4.7
 Identities = 34/44 (77%), Gaps = 0/44 (0%)
 Strand=Plus/Plus

Query  250    ATGGTTCAGGGTGACAATCAAGCTATAGCCGTGACATCAAGAGT  293
              ||||||||||| || ||||| || || ||  | ||  |||||||
Sbjct  10754  ATGGTTCAGGGAGATAATCAGGCAATTGCAATCACCACAAGAGT  10797


>HQ660095.1 Bat Paramyxovirus Epo_spe/AR1/DRC/2009, complete genome
Length=15378

 Score = 35.6 bits (38),  Expect = 4.7
 Identities = 34/44 (77%), Gaps = 0/44 (0%)
 Strand=Plus/Plus

Query  250    ATGGTTCAGGGTGACAATCAAGCTATAGCCGTGACATCAAGAGT  293
              ||||||||||| || ||||| || || ||  | ||  |||||||
Sbjct  10754  ATGGTTCAGGGAGATAATCAGGCAATTGCAATCACCACAAGAGT  10797


Lambda      K        H
   0.634    0.408    0.912 

Gapped
Lambda      K        H
   0.625    0.410    0.780 

Effective search space used: 237524892304


Query= TRINITY_DN4_c0_g1_i1 len=260 path=[0:0-259]

Length=260
                                                                      Score        E
Sequences producing significant alignments:                          (Bits)     Value

AB195968.1 Sendai virus genomic RNA, complete genome, strain:Nagoya   447        3e-124
NC_003461.1 Human parainfluenza virus 1, complete genome              243        7e-63 
AF457102.1 HPIV-1 strain Washington/1964, complete genome             243        7e-63 
EU326526.1 Human parainfluenza virus 3 strain ZHYMgz01, complete ...  96.9       7e-19 
NC_002161.1 Bovine parainfluenza virus 3, complete genome             84.2       4e-15 
AF178654.1 Bovine parainfluenza virus 3 strain Kansas/15626/84, c...  84.2       4e-15 
NC_038270.1 Simian Agent 10, complete genome                          83.3       1e-14 
HM583801.1 Simian Agent 10, complete genome                           83.3       1e-14 
NC_049494.1 Acinetobacter phage vB_AbaM_PhT2, complete genome         37.4       0.53  
MN864865.1 Acinetobacter phage vB_AbaM_PhT2, complete genome          37.4       0.53  
NC_019929.1 Erwinia phage phiEaH2, complete genome                    35.6       1.9   
JX316028.1 Erwinia phage phiEaH2, complete genome                     35.6       1.9   
NC_038553.1 Heterosigma akashiwo virus 01 isolate HaV53, complete...  34.6       6.5   
NC_015279.1 Synechococcus phage S-SM2, complete genome                34.6       6.5   
KX008963.1 Heterosigma akashiwo virus 01 isolate HaV53, complete ...  34.6       6.5   
GU071095.1 Synechococcus phage S-SM2, complete genome                 34.6       6.5   
NC_020439.1 Melaka orthoreovirus segment L1, complete sequence        34.6       6.5   
JF342660.1 Melaka orthoreovirus segment L1, complete sequence         34.6       6.5   
NC_048652.1 Bacillus phage vB_BsuM-Goe3, complete genome              33.7       6.5   
NC_041913.1 Providencia phage vB_PreS_PR1, complete genome            33.7       6.5   
KY368640.1 Bacillus phage vB_BsuM-Goe3, complete genome               33.7       6.5   
KY363465.1 Providencia phage vB_PreS_PR1, complete genome             33.7       6.5   
NC_013804.1 Pseudocowpox virus, complete genome                       33.7       6.5   
GQ329670.1 Pseudocowpox virus strain VR634, complete genome           33.7       6.5   


>AB195968.1 Sendai virus genomic RNA, complete genome, strain:Nagoya
Length=15384

 Score = 447 bits (495),  Expect = 3e-124
 Identities = 255/260 (98%), Gaps = 0/260 (0%)
 Strand=Plus/Plus

Query  1    CAGTCTCAGTGTTCGTACTAGGCCCAAGTGTGACTGATGATGCAGACAAGTTATTCATTG  60
            |||||||||||||| |||||||||||||||||||||||||||||||||||||||||||||
Sbjct  220  CAGTCTCAGTGTTCATACTAGGCCCAAGTGTGACTGATGATGCAGACAAGTTATTCATTG  279

Query  61   CAACTACCTTCCTAGCTCACTCATTGGACACAGATAAGCAACACTCTCAGAGAGGGGGGT  120
            |||| ||||||||||||||||||||||||||||||||||| |||||||||||||| ||||
Sbjct  280  CAACAACCTTCCTAGCTCACTCATTGGACACAGATAAGCAGCACTCTCAGAGAGGAGGGT  339

Query  121  TCCTCGTCTCTCTGCTTGCCATGGCTTACAGTAGTCCAGAATTGTACTTGACAACAAACG  180
            ||||||||||||||||||||||||||||||||||||||||||||||||||||||||||||
Sbjct  340  TCCTCGTCTCTCTGCTTGCCATGGCTTACAGTAGTCCAGAATTGTACTTGACAACAAACG  399

Query  181  GAGTAAACGCCGATGTCAAGTATGTGATCTACAACATAGAGAAAGACCCTAAGAGGACGA  240
            ||||||||||||||||||| ||||||||||||||||||||||||||||||||||||||||
Sbjct  400  GAGTAAACGCCGATGTCAAATATGTGATCTACAACATAGAGAAAGACCCTAAGAGGACGA  459

Query  241  AGACAGACGGATTCATTGTG  260
            ||||||||||||||||||||
Sbjct  460  AGACAGACGGATTCATTGTG  479


>NC_003461.1 Human parainfluenza virus 1, complete genome
Length=15600

 Score = 243 bits (269),  Expect = 7e-63
 Identities = 208/257 (81%), Gaps = 0/257 (0%)
 Strand=Plus/Plus

Query  3    GTCTCAGTGTTCGTACTAGGCCCAAGTGTGACTGATGATGCAGACAAGTTATTCATTGCA  62
            || || || |||  | ||||||| |||||||| ||||||||||| || ||||| || |||
Sbjct  222  GTTTCTGTCTTCACATTAGGCCCGAGTGTGACAGATGATGCAGATAAATTATTAATAGCA  281

Query  63   ACTACCTTCCTAGCTCACTCATTGGACACAGATAAGCAACACTCTCAGAGAGGGGGGTTC  122
            || || ||| |||| |||||||||||||||||||| ||||||||||| ||||| || || 
Sbjct  282  ACCACTTTCTTAGCCCACTCATTGGACACAGATAAACAACACTCTCAAAGAGGAGGATTT  341

Query  123  CTCGTCTCTCTGCTTGCCATGGCTTACAGTAGTCCAGAATTGTACTTGACAACAAACGGA  182
             | || || || ||||| ||||| ||||||||||| || || ||  | || |||||||| 
Sbjct  342  TTAGTATCACTCCTTGCAATGGCCTACAGTAGTCCGGAGTTATATCTCACTACAAACGGT  401

Query  183  GTAAACGCCGATGTCAAGTATGTGATCTACAACATAGAGAAAGACCCTAAGAGGACGAAG  242
            || || || ||||||||||||||||| ||||| ||||||| ||| ||||| || || || 
Sbjct  402  GTCAATGCTGATGTCAAGTATGTGATATACAATATAGAGAGAGATCCTAAAAGAACAAAA  461

Query  243  ACAGACGGATTCATTGT  259
            ||||| || ||||||||
Sbjct  462  ACAGATGGGTTCATTGT  478


>AF457102.1 HPIV-1 strain Washington/1964, complete genome
Length=15600

 Score = 243 bits (269),  Expect = 7e-63
 Identities = 208/257 (81%), Gaps = 0/257 (0%)
 Strand=Plus/Plus

Query  3    GTCTCAGTGTTCGTACTAGGCCCAAGTGTGACTGATGATGCAGACAAGTTATTCATTGCA  62
            || || || |||  | ||||||| |||||||| ||||||||||| || ||||| || |||
Sbjct  222  GTTTCTGTCTTCACATTAGGCCCGAGTGTGACAGATGATGCAGATAAATTATTAATAGCA  281

Query  63   ACTACCTTCCTAGCTCACTCATTGGACACAGATAAGCAACACTCTCAGAGAGGGGGGTTC  122
            || || ||| |||| |||||||||||||||||||| ||||||||||| ||||| || || 
Sbjct  282  ACCACTTTCTTAGCCCACTCATTGGACACAGATAAACAACACTCTCAAAGAGGAGGATTT  341

Query  123  CTCGTCTCTCTGCTTGCCATGGCTTACAGTAGTCCAGAATTGTACTTGACAACAAACGGA  182
             | || || || ||||| ||||| ||||||||||| || || ||  | || |||||||| 
Sbjct  342  TTAGTATCACTCCTTGCAATGGCCTACAGTAGTCCGGAGTTATATCTCACTACAAACGGT  401

Query  183  GTAAACGCCGATGTCAAGTATGTGATCTACAACATAGAGAAAGACCCTAAGAGGACGAAG  242
            || || || ||||||||||||||||| ||||| ||||||| ||| ||||| || || || 
Sbjct  402  GTCAATGCTGATGTCAAGTATGTGATATACAATATAGAGAGAGATCCTAAAAGAACAAAA  461

Query  243  ACAGACGGATTCATTGT  259
            ||||| || ||||||||
Sbjct  462  ACAGATGGGTTCATTGT  478


>EU326526.1 Human parainfluenza virus 3 strain ZHYMgz01, complete 
genome
Length=15462

 Score = 96.9 bits (106),  Expect = 7e-19
 Identities = 116/158 (73%), Gaps = 0/158 (0%)
 Strand=Plus/Plus

Query  69   TTCCTAGCTCACTCATTGGACACAGATAAGCAACACTCTCAGAGAGGGGGGTTCCTCGTC  128
            || ||| |||| ||||| || |  || || |||||  | || ||||  |||||| | || 
Sbjct  270  TTTCTATCTCATTCATTAGATAATGAGAAACAACATGCACAAAGAGCAGGGTTCTTGGTG  329

Query  129  TCTCTGCTTGCCATGGCTTACAGTAGTCCAGAATTGTACTTGACAACAAACGGAGTAAAC  188
            ||| |  |  | ||||||||    | ||||||| | ||||||||||||||||||   || 
Sbjct  330  TCTTTATTGTCAATGGCTTATGCCAATCCAGAACTCTACTTGACAACAAACGGAAGTAAT  389

Query  189  GCCGATGTCAAGTATGTGATCTACAACATAGAGAAAGA  226
            || |||||||| ||||| || ||||  || ||||||||
Sbjct  390  GCAGATGTCAAATATGTCATATACATGATTGAGAAAGA  427


>NC_002161.1 Bovine parainfluenza virus 3, complete genome
Length=15456

 Score = 84.2 bits (92),  Expect = 4e-15
 Identities = 113/155 (73%), Gaps = 2/155 (1%)
 Strand=Plus/Plus

Query  76   CTCACTCATTGGACACAGATAAGCAACACTCTCAGAGAGGGGGGTTCCTCGTCTCTCTGC  135
            |||| || || ||||  || ||||| ||  | || ||||  || ||  | || |||||| 
Sbjct  277  CTCATTCTTTAGACAATGAAAAGCAGCATGCGCAAAGAGCTGGATTTTTAGTTTCTCTGT  336

Query  136  TTGCCATGGCTTACAGTAGTCCAGAATTGTACTTGACAACAAACGG-AGTAAACGCCGAT  194
            |  | ||||||||    |  |||||||| || || ||| |||| || |||||  || |||
Sbjct  337  TATCAATGGCTTATGCCAACCCAGAATTATATTTAACATCAAATGGTAGTAAT-GCAGAT  395

Query  195  GTCAAGTATGTGATCTACAACATAGAGAAAGACCC  229
            || || ||||| |||||||  ||||||||||||||
Sbjct  396  GTTAAATATGTTATCTACATGATAGAGAAAGACCC  430


>AF178654.1 Bovine parainfluenza virus 3 strain Kansas/15626/84, 
complete genome
Length=15456

 Score = 84.2 bits (92),  Expect = 4e-15
 Identities = 113/155 (73%), Gaps = 2/155 (1%)
 Strand=Plus/Plus

Query  76   CTCACTCATTGGACACAGATAAGCAACACTCTCAGAGAGGGGGGTTCCTCGTCTCTCTGC  135
            |||| || || ||||  || ||||| ||  | || ||||  || ||  | || |||||| 
Sbjct  277  CTCATTCTTTAGACAATGAAAAGCAGCATGCGCAAAGAGCTGGATTTTTAGTTTCTCTGT  336

Query  136  TTGCCATGGCTTACAGTAGTCCAGAATTGTACTTGACAACAAACGG-AGTAAACGCCGAT  194
            |  | ||||||||    |  |||||||| || || ||| |||| || |||||  || |||
Sbjct  337  TATCAATGGCTTATGCCAACCCAGAATTATATTTAACATCAAATGGTAGTAAT-GCAGAT  395

Query  195  GTCAAGTATGTGATCTACAACATAGAGAAAGACCC  229
            || || ||||| |||||||  ||||||||||||||
Sbjct  396  GTTAAATATGTTATCTACATGATAGAGAAAGACCC  430


>NC_038270.1 Simian Agent 10, complete genome
Length=15462

 Score = 83.3 bits (91),  Expect = 1e-14
 Identities = 113/158 (72%), Gaps = 0/158 (0%)
 Strand=Plus/Plus

Query  69   TTCCTAGCTCACTCATTGGACACAGATAAGCAACACTCTCAGAGAGGGGGGTTCCTCGTC  128
            || ||| |||| ||| | || |  || ||||||||  | || ||||  |||||| | || 
Sbjct  270  TTTCTATCTCATTCACTAGATAATGAGAAGCAACATGCACAAAGAGCAGGGTTCTTAGTG  329

Query  129  TCTCTGCTTGCCATGGCTTACAGTAGTCCAGAATTGTACTTGACAACAAACGGAGTAAAC  188
            ||| |  |  | ||||||||    | ||||||  | ||| | |||||||| |||   || 
Sbjct  330  TCTTTATTGTCAATGGCTTATGCCAATCCAGAGCTCTACCTAACAACAAATGGAAGTAAT  389

Query  189  GCCGATGTCAAGTATGTGATCTACAACATAGAGAAAGA  226
            || |||||||||||||| || ||||  || ||||||||
Sbjct  390  GCAGATGTCAAGTATGTCATATACATGATTGAGAAAGA  427


>HM583801.1 Simian Agent 10, complete genome
Length=15462

 Score = 83.3 bits (91),  Expect = 1e-14
 Identities = 113/158 (72%), Gaps = 0/158 (0%)
 Strand=Plus/Plus

Query  69   TTCCTAGCTCACTCATTGGACACAGATAAGCAACACTCTCAGAGAGGGGGGTTCCTCGTC  128
            || ||| |||| ||| | || |  || ||||||||  | || ||||  |||||| | || 
Sbjct  270  TTTCTATCTCATTCACTAGATAATGAGAAGCAACATGCACAAAGAGCAGGGTTCTTAGTG  329

Query  129  TCTCTGCTTGCCATGGCTTACAGTAGTCCAGAATTGTACTTGACAACAAACGGAGTAAAC  188
            ||| |  |  | ||||||||    | ||||||  | ||| | |||||||| |||   || 
Sbjct  330  TCTTTATTGTCAATGGCTTATGCCAATCCAGAGCTCTACCTAACAACAAATGGAAGTAAT  389

Query  189  GCCGATGTCAAGTATGTGATCTACAACATAGAGAAAGA  226
            || |||||||||||||| || ||||  || ||||||||
Sbjct  390  GCAGATGTCAAGTATGTCATATACATGATTGAGAAAGA  427


>NC_049494.1 Acinetobacter phage vB_AbaM_PhT2, complete genome
Length=166330

 Score = 37.4 bits (40),  Expect = 0.53
 Identities = 23/25 (92%), Gaps = 0/25 (0%)
 Strand=Plus/Plus

Query  36     GATGATGCAGACAAGTTATTCATTG  60
              |||||||||||  ||||||||||||
Sbjct  70510  GATGATGCAGAACAGTTATTCATTG  70534


>MN864865.1 Acinetobacter phage vB_AbaM_PhT2, complete genome
Length=166330

 Score = 37.4 bits (40),  Expect = 0.53
 Identities = 23/25 (92%), Gaps = 0/25 (0%)
 Strand=Plus/Plus

Query  36     GATGATGCAGACAAGTTATTCATTG  60
              |||||||||||  ||||||||||||
Sbjct  70510  GATGATGCAGAACAGTTATTCATTG  70534


>NC_019929.1 Erwinia phage phiEaH2, complete genome
Length=243050

 Score = 35.6 bits (38),  Expect = 1.9
 Identities = 25/29 (86%), Gaps = 0/29 (0%)
 Strand=Plus/Plus

Query  155    TCCAGAATTGTACTTGACAACAAACGGAG  183
              ||| ||||||||  || ||||||||||||
Sbjct  68155  TCCGGAATTGTAACTGGCAACAAACGGAG  68183


>JX316028.1 Erwinia phage phiEaH2, complete genome
Length=243050

 Score = 35.6 bits (38),  Expect = 1.9
 Identities = 25/29 (86%), Gaps = 0/29 (0%)
 Strand=Plus/Plus

Query  155    TCCAGAATTGTACTTGACAACAAACGGAG  183
              ||| ||||||||  || ||||||||||||
Sbjct  68155  TCCGGAATTGTAACTGGCAACAAACGGAG  68183


>NC_038553.1 Heterosigma akashiwo virus 01 isolate HaV53, complete 
genome
Length=274793

 Score = 34.6 bits (37),  Expect = 6.5
 Identities = 23/26 (88%), Gaps = 0/26 (0%)
 Strand=Plus/Plus

Query  157     CAGAATTGTACTTGACAACAAACGGA  182
               |||||||| | || ||||||||||||
Sbjct  128841  CAGAATTGAAATTCACAACAAACGGA  128866


>NC_015279.1 Synechococcus phage S-SM2, complete genome
Length=190789

 Score = 34.6 bits (37),  Expect = 6.5
 Identities = 20/21 (95%), Gaps = 0/21 (0%)
 Strand=Plus/Minus

Query  204    GTGATCTACAACATAGAGAAA  224
              |||||| ||||||||||||||
Sbjct  47988  GTGATCCACAACATAGAGAAA  47968


>KX008963.1 Heterosigma akashiwo virus 01 isolate HaV53, complete 
genome
Length=274793

 Score = 34.6 bits (37),  Expect = 6.5
 Identities = 23/26 (88%), Gaps = 0/26 (0%)
 Strand=Plus/Plus

Query  157     CAGAATTGTACTTGACAACAAACGGA  182
               |||||||| | || ||||||||||||
Sbjct  128841  CAGAATTGAAATTCACAACAAACGGA  128866


>GU071095.1 Synechococcus phage S-SM2, complete genome
Length=190789

 Score = 34.6 bits (37),  Expect = 6.5
 Identities = 20/21 (95%), Gaps = 0/21 (0%)
 Strand=Plus/Minus

Query  204    GTGATCTACAACATAGAGAAA  224
              |||||| ||||||||||||||
Sbjct  47988  GTGATCCACAACATAGAGAAA  47968


>NC_020439.1 Melaka orthoreovirus segment L1, complete sequence
Length=3896

 Score = 34.6 bits (37),  Expect = 6.5
 Identities = 20/21 (95%), Gaps = 0/21 (0%)
 Strand=Plus/Minus

Query  160   AATTGTACTTGACAACAAACG  180
             |||||||||||||||| ||||
Sbjct  1855  AATTGTACTTGACAACCAACG  1835


>JF342660.1 Melaka orthoreovirus segment L1, complete sequence
Length=3896

 Score = 34.6 bits (37),  Expect = 6.5
 Identities = 20/21 (95%), Gaps = 0/21 (0%)
 Strand=Plus/Minus

Query  160   AATTGTACTTGACAACAAACG  180
             |||||||||||||||| ||||
Sbjct  1855  AATTGTACTTGACAACCAACG  1835


>NC_048652.1 Bacillus phage vB_BsuM-Goe3, complete genome
Length=156430

 Score = 33.7 bits (36),  Expect = 6.5
 Identities = 18/18 (100%), Gaps = 0/18 (0%)
 Strand=Plus/Plus

Query  236     GACGAAGACAGACGGATT  253
               ||||||||||||||||||
Sbjct  112377  GACGAAGACAGACGGATT  112394


>NC_041913.1 Providencia phage vB_PreS_PR1, complete genome
Length=118537

 Score = 33.7 bits (36),  Expect = 6.5
 Identities = 18/18 (100%), Gaps = 0/18 (0%)
 Strand=Plus/Plus

Query  43     CAGACAAGTTATTCATTG  60
              ||||||||||||||||||
Sbjct  91177  CAGACAAGTTATTCATTG  91194


>KY368640.1 Bacillus phage vB_BsuM-Goe3, complete genome
Length=156430

 Score = 33.7 bits (36),  Expect = 6.5
 Identities = 18/18 (100%), Gaps = 0/18 (0%)
 Strand=Plus/Plus

Query  236     GACGAAGACAGACGGATT  253
               ||||||||||||||||||
Sbjct  112377  GACGAAGACAGACGGATT  112394


>KY363465.1 Providencia phage vB_PreS_PR1, complete genome
Length=118537

 Score = 33.7 bits (36),  Expect = 6.5
 Identities = 18/18 (100%), Gaps = 0/18 (0%)
 Strand=Plus/Plus

Query  43     CAGACAAGTTATTCATTG  60
              ||||||||||||||||||
Sbjct  91177  CAGACAAGTTATTCATTG  91194


>NC_013804.1 Pseudocowpox virus, complete genome
Length=145289

 Score = 33.7 bits (36),  Expect = 6.5
 Identities = 21/23 (91%), Gaps = 0/23 (0%)
 Strand=Plus/Minus

Query  179   CGGAGTAAACGCCGATGTCAAGT  201
             |||||| |||| |||||||||||
Sbjct  4705  CGGAGTGAACGGCGATGTCAAGT  4683


 Score = 33.7 bits (36),  Expect = 6.5
 Identities = 21/23 (91%), Gaps = 0/23 (0%)
 Strand=Plus/Plus

Query  179     CGGAGTAAACGCCGATGTCAAGT  201
               |||||| |||| |||||||||||
Sbjct  140585  CGGAGTGAACGGCGATGTCAAGT  140607


>GQ329670.1 Pseudocowpox virus strain VR634, complete genome
Length=145289

 Score = 33.7 bits (36),  Expect = 6.5
 Identities = 21/23 (91%), Gaps = 0/23 (0%)
 Strand=Plus/Minus

Query  179   CGGAGTAAACGCCGATGTCAAGT  201
             |||||| |||| |||||||||||
Sbjct  4705  CGGAGTGAACGGCGATGTCAAGT  4683


 Score = 33.7 bits (36),  Expect = 6.5
 Identities = 21/23 (91%), Gaps = 0/23 (0%)
 Strand=Plus/Plus

Query  179     CGGAGTAAACGCCGATGTCAAGT  201
               |||||| |||| |||||||||||
Sbjct  140585  CGGAGTGAACGGCGATGTCAAGT  140607


Lambda      K        H
   0.634    0.408    0.912 

Gapped
Lambda      K        H
   0.625    0.410    0.780 

Effective search space used: 93955916439


Query= TRINITY_DN3_c0_g1_i1 len=323 path=[0:0-322]

Length=323
                                                                      Score        E
Sequences producing significant alignments:                          (Bits)     Value

AB195968.1 Sendai virus genomic RNA, complete genome, strain:Nagoya   561        3e-158
NC_003461.1 Human parainfluenza virus 1, complete genome              283        1e-74 
AF457102.1 HPIV-1 strain Washington/1964, complete genome             283        1e-74 
NC_025402.1 Porcine parainfluenza virus 1 strain S206N, complete ...  244        3e-63 
JX857409.1 Porcine parainfluenza virus 1 strain S206N, complete g...  244        3e-63 
NC_038270.1 Simian Agent 10, complete genome                          182        3e-44 
HM583801.1 Simian Agent 10, complete genome                           182        3e-44 
EU326526.1 Human parainfluenza virus 3 strain ZHYMgz01, complete ...  176        1e-42 
NC_002161.1 Bovine parainfluenza virus 3, complete genome             170        5e-41 
AF178654.1 Bovine parainfluenza virus 3 strain Kansas/15626/84, c...  170        5e-41 
NC_025360.1 Atlantic salmon paramyxovirus isolate ASPV/Yrkje371/9...  103        2e-20 
NC_001906.3 Hendra virus, complete genome                             103        2e-20 
EU156171.1 Atlantic salmon paramyxovirus isolate ASPV/Yrkje371/95...  103        2e-20 
AF017149.3 Hendra virus, complete genome                              103        2e-20 
NC_007454.1 J-virus, complete genome                                  80.6       6e-14 
NC_002728.1 Nipah virus, complete genome                              80.6       6e-14 
AY900001.1 J-virus, complete genome                                   80.6       6e-14 
AF212302.2 Nipah virus, complete genome                               80.6       6e-14 
NC_005339.1 Mossman virus, complete genome                            67.1       1e-09 
AY286409.1 Mossman virus, complete genome                             67.1       1e-09 
NC_001921.1 Canine distemper virus, complete genome                   58.1       7e-07 
AF014953.1 Canine distemper virus, complete genome                    58.1       7e-07 
NC_006296.2 Rinderpest virus (strain Kabete O), complete genome       56.3       3e-06 
X98291.3 Rinderpest virus (strain Kabete O) complete genome, geno...  56.3       3e-06 
NC_007803.1 Beilong virus, complete genome                            55.4       3e-06 
DQ100461.1 Beilong virus, complete genome                             55.4       3e-06 
KY370098.1 Rodent paramyxovirus isolate RtAp-ParaV/NX2015, comple...  52.7       3e-05 
MG203877.1 Bat paramyxovirus strain Bat-PV-16797, complete genome     47.3       0.001 
KC154054.1 Miniopterus schreibersii paramyxovirus isolate Bat Ms-...  47.3       0.001 
NC_055168.1 Pohorje myodes paramyxovirus 1 isolate TT02/05, compl...  46.4       0.001 
MG516455.1 Pohorje myodes paramyxovirus 1 isolate TT02/05, comple...  46.4       0.001 
NC_025404.1 Achimota virus 2, complete genome                         45.5       0.005 
JX051320.1 Achimota virus 2, complete genome                          45.5       0.005 
NC_025404.1 Achimota virus 2, complete genome                         45.5       0.005 
JX051320.1 Achimota virus 2, complete genome                          45.5       0.005 
NC_043539.1 Mount Mabu Lophuromys virus 1 isolate MOZ135_1, compl...  44.6       0.005 
MG573140.1 Mount Mabu Lophuromys virus 1 isolate MOZ135_1, comple...  44.6       0.005 
NC_025403.1 Achimota virus 1, complete genome                         41.9       0.056 
JX051319.1 Achimota virus 1, complete genome                          41.9       0.056 
NC_055167.1 Bank vole virus strain RP-12, complete genome             41.9       0.056 
NC_025403.1 Achimota virus 1, complete genome                         41.9       0.056 
MF943130.1 Bank vole virus 1 strain RP-12, complete genome            41.9       0.056 
JX051319.1 Achimota virus 1, complete genome                          41.9       0.056 
NC_025386.1 Salem virus, complete genome                              41.0       0.056 
MG600058.1 Wenling triplecross lizardfish paramyxovirus strain XY...  41.0       0.056 
JQ697837.1 Salem virus, complete genome                               41.0       0.056 
NC_025351.1 Cedar virus isolate CG1a, complete genome                 39.2       0.20  
NC_005283.1 Dolphin morbillivirus, complete genome                    39.2       0.20  
JQ001776.1 Cedar virus isolate CG1a, complete genome                  39.2       0.20  
AJ608288.1 Dolphin morbillivirus compete genome, genomic RNA          39.2       0.20  
NC_040796.1 Avian paramyxovirus 20 isolate APMV-20/gull/Kazakhsta...  37.4       0.68  
NC_025361.1 Avian paramyxovirus 5 strain budgerigar/Kunitachi/74,...  37.4       0.68  
AF499635.1 Human coxsackievirus A1 strain Tompkins, complete genome   37.4       0.68  
EF015886.1 Human enterovirus 96 strain BAN00-10488, complete genome   37.4       0.68  
JX514942.1 Human enterovirus C116 polyprotein gene, complete cds      37.4       0.68  
KC344833.1 Enterovirus C113 isolate BBD-48 polyprotein gene, comp...  37.4       0.68  
MF033136.2 Avian metaavulavirus 20 isolate APMV-20/gull/Kazakhsta...  37.4       0.68  
AF499643.1 Human coxsackievirus A22 strain Chulman, complete genome   37.4       0.68  
GU206351.1 Avian paramyxovirus 5 strain budgerigar/Kunitachi/74, ...  37.4       0.68  
NC_021529.2 Vibrio phage nt-1, complete genome                        36.5       2.4   
HQ317393.2 Vibrio phage nt-1, complete genome                         36.5       2.4   
NC_040409.1 Bat rotavirus isolate BatRVA/KEN/BATp39/Rousettus aeg...  35.6       2.4   
NC_006383.2 Peste des petits ruminants virus complete genome          35.6       2.4   
AF499641.1 Human coxsackievirus A19 strain 8663, complete genome      35.6       2.4   
MH285840.1 Bat rotavirus isolate BatRVA/KEN/BATp39/Rousettus aegy...  35.6       2.4   
AJ849636.2 Peste des petits ruminants virus complete genome           35.6       2.4   
NC_048772.1 Aeromonas phage 4_L372XY, complete genome                 34.6       8.3   
NC_036594.1 Orpheovirus IHUMI-LCC2 genome assembly, complete geno...  34.6       8.3   
NC_033464.1 Sphenicid alphaherpesvirus 1 isolate lib01004 genome ...  34.6       8.3   
NC_018855.1 Enterobacteria phage HX01, complete genome                34.6       8.3   
MK813941.1 Aeromonas phage 4L372XY, complete genome                   34.6       8.3   
LT906555.1 Orpheovirus IHUMI-LCC2 genome assembly, complete genom...  34.6       8.3   
LT608135.1 Sphenicid alphaherpesvirus 1 isolate lib01004 genome a...  34.6       8.3   
JX536493.1 Enterobacteria phage HX01, complete genome                 34.6       8.3   
NC_049494.1 Acinetobacter phage vB_AbaM_PhT2, complete genome         33.7       8.3   
NC_024447.1 Pigeonpox virus isolate FeP2, complete genome             33.7       8.3   
NC_007581.1 Clostridium phage c-st, complete genome                   33.7       8.3   
MN864865.1 Acinetobacter phage vB_AbaM_PhT2, complete genome          33.7       8.3   
KJ801920.1 Pigeonpox virus isolate FeP2, complete genome              33.7       8.3   
AP008983.1 Clostridium phage c-st genomic DNA, complete genome        33.7       8.3   
NC_024447.1 Pigeonpox virus isolate FeP2, complete genome             33.7       8.3   
KJ801920.1 Pigeonpox virus isolate FeP2, complete genome              33.7       8.3   


>AB195968.1 Sendai virus genomic RNA, complete genome, strain:Nagoya
Length=15384

 Score = 561 bits (621),  Expect = 3e-158
 Identities = 318/323 (98%), Gaps = 0/323 (0%)
 Strand=Plus/Plus

Query  1      AGCCCGACCGTAAGAGATCCATACTTTAAGGGTAAGAATTGGCTGAGATGTGCAGTGTTG  60
              ||||||||||||||||||| ||||||||||||||||||||||||||||||||||||||||
Sbjct  11292  AGCCCGACCGTAAGAGATCAATACTTTAAGGGTAAGAATTGGCTGAGATGTGCAGTGTTG  11351

Query  61     ATTCCAGCAAATGTTGGAGGATTCAACTACATGTCTACATCTAGATGCTTTGTTAGAAAT  120
              ||||||||||||||||||||||||||||||||||||||||||||||||||||||||||||
Sbjct  11352  ATTCCAGCAAATGTTGGAGGATTCAACTACATGTCTACATCTAGATGCTTTGTTAGAAAT  11411

Query  121    ATTGGAGACCCCGCAGTAGCAGCCCTAGCTGATCTCAAAAGATTCATCAGAGCGGATCTG  180
              ||||||||||||||||||||||||||||||||||||||||||||||||||||||||||||
Sbjct  11412  ATTGGAGACCCCGCAGTAGCAGCCCTAGCTGATCTCAAAAGATTCATCAGAGCGGATCTG  11471

Query  181    TTAGACAAGCAGGTATTATACAGGGTCATGAATCAAGAACCCGGTGACTCTAGTTTTCTA  240
              ||||||||||||||| |||||||| |||||||||||||||||||||||||||| ||||||
Sbjct  11472  TTAGACAAGCAGGTACTATACAGGATCATGAATCAAGAACCCGGTGACTCTAGCTTTCTA  11531

Query  241    GATTGGGCTTCAGACCCTTATTCGTGTAACCTCCCGCATTCTCAGAGTATAACTACGATT  300
              ||||||||||||||||||||||| ||||||||||||||||||||||||||||||||||||
Sbjct  11532  GATTGGGCTTCAGACCCTTATTCATGTAACCTCCCGCATTCTCAGAGTATAACTACGATT  11591

Query  301    ATAAAGAATATCACTGCTAGATC  323
              |||||||||||||||||||||||
Sbjct  11592  ATAAAGAATATCACTGCTAGATC  11614


>NC_003461.1 Human parainfluenza virus 1, complete genome
Length=15600

 Score = 283 bits (313),  Expect = 1e-74
 Identities = 248/309 (80%), Gaps = 0/309 (0%)
 Strand=Plus/Plus

Query  15     AGATCCATACTTTAAGGGTAAGAATTGGCTGAGATGTGCAGTGTTGATTCCAGCAAATGT  74
              ||||| ||| ||||| || || |||||| | ||||||||| | ||||| ||||| ||  |
Sbjct  11522  AGATCAATATTTTAAAGGGAAAAATTGGTTAAGATGTGCAATATTGATCCCAGCTAACAT  11581

Query  75     TGGAGGATTCAACTACATGTCTACATCTAGATGCTTTGTTAGAAATATTGGAGACCCCGC  134
               ||||| |||||||| ||||||||| ||||||| ||||| |||||||| || || || ||
Sbjct  11582  AGGAGGGTTCAACTATATGTCTACAGCTAGATGTTTTGTCAGAAATATAGGTGATCCAGC  11641

Query  135    AGTAGCAGCCCTAGCTGATCTCAAAAGATTCATCAGAGCGGATCTGTTAGACAAGCAGGT  194
              ||| ||||| ||||| ||  | || |||||||||| ||| | ||||||||| || |||||
Sbjct  11642  AGTTGCAGCTCTAGCAGACTTAAAGAGATTCATCAAAGCAGGTCTGTTAGATAAACAGGT  11701

Query  195    ATTATACAGGGTCATGAATCAAGAACCCGGTGACTCTAGTTTTCTAGATTGGGCTTCAGA  254
              ||||||  | || |||||||||||||| || ||||| || ||  |||||||||| |||||
Sbjct  11702  ATTATATCGTGTGATGAATCAAGAACCAGGAGACTCAAGCTTCTTAGATTGGGCATCAGA  11761

Query  255    CCCTTATTCGTGTAACCTCCCGCATTCTCAGAGTATAACTACGATTATAAAGAATATCAC  314
              ||||||||| || || ||||| || || || |||||||| || || || || ||| | ||
Sbjct  11762  CCCTTATTCATGCAATCTCCCACACTCACAAAGTATAACAACTATAATCAAAAATGTAAC  11821

Query  315    TGCTAGATC  323
               ||||||||
Sbjct  11822  AGCTAGATC  11830


>AF457102.1 HPIV-1 strain Washington/1964, complete genome
Length=15600

 Score = 283 bits (313),  Expect = 1e-74
 Identities = 248/309 (80%), Gaps = 0/309 (0%)
 Strand=Plus/Plus

Query  15     AGATCCATACTTTAAGGGTAAGAATTGGCTGAGATGTGCAGTGTTGATTCCAGCAAATGT  74
              ||||| ||| ||||| || || |||||| | ||||||||| | ||||| ||||| ||  |
Sbjct  11522  AGATCAATATTTTAAAGGGAAAAATTGGTTAAGATGTGCAATATTGATCCCAGCTAACAT  11581

Query  75     TGGAGGATTCAACTACATGTCTACATCTAGATGCTTTGTTAGAAATATTGGAGACCCCGC  134
               ||||| |||||||| ||||||||| ||||||| ||||| |||||||| || || || ||
Sbjct  11582  AGGAGGGTTCAACTATATGTCTACAGCTAGATGTTTTGTCAGAAATATAGGTGATCCAGC  11641

Query  135    AGTAGCAGCCCTAGCTGATCTCAAAAGATTCATCAGAGCGGATCTGTTAGACAAGCAGGT  194
              ||| ||||| ||||| ||  | || |||||||||| ||| | ||||||||| || |||||
Sbjct  11642  AGTTGCAGCTCTAGCAGACTTAAAGAGATTCATCAAAGCAGGTCTGTTAGATAAACAGGT  11701

Query  195    ATTATACAGGGTCATGAATCAAGAACCCGGTGACTCTAGTTTTCTAGATTGGGCTTCAGA  254
              ||||||  | || |||||||||||||| || ||||| || ||  |||||||||| |||||
Sbjct  11702  ATTATATCGTGTGATGAATCAAGAACCAGGAGACTCAAGCTTCTTAGATTGGGCATCAGA  11761

Query  255    CCCTTATTCGTGTAACCTCCCGCATTCTCAGAGTATAACTACGATTATAAAGAATATCAC  314
              ||||||||| || || ||||| || || || |||||||| || || || || ||| | ||
Sbjct  11762  CCCTTATTCATGCAATCTCCCACACTCACAAAGTATAACAACTATAATCAAAAATGTAAC  11821

Query  315    TGCTAGATC  323
               ||||||||
Sbjct  11822  AGCTAGATC  11830


>NC_025402.1 Porcine parainfluenza virus 1 strain S206N, complete 
genome
Length=15396

 Score = 244 bits (270),  Expect = 3e-63
 Identities = 241/309 (78%), Gaps = 2/309 (1%)
 Strand=Plus/Plus

Query  11     TAAGAGATCCATACT-TTAAGGGTAAGAATTGGCTGAGATGTGCAGTGTTGATTCCAGCA  69
              ||||||| | ||| | || |||| ||||||||||| ||||||||||| ||||| || || 
Sbjct  11320  TAAGAGACCAATATTATTTAGGG-AAGAATTGGCTTAGATGTGCAGTTTTGATACCTGCT  11378

Query  70     AATGTTGGAGGATTCAACTACATGTCTACATCTAGATGCTTTGTTAGAAATATTGGAGAC  129
              ||||| || ||||| ||||||||| | |  ||||||||||| || |||||||| || |||
Sbjct  11379  AATGTAGGGGGATTTAACTACATGGCAATGTCTAGATGCTTCGTCAGAAATATAGGCGAC  11438

Query  130    CCCGCAGTAGCAGCCCTAGCTGATCTCAAAAGATTCATCAGAGCGGATCTGTTAGACAAG  189
              || |||||||| || ||||| || |||||||| || ||  |||| |  || || ||||  
Sbjct  11439  CCTGCAGTAGCTGCTCTAGCAGACCTCAAAAGGTTTATTCGAGCAGGACTATTGGACAGA  11498

Query  190    CAGGTATTATACAGGGTCATGAATCAAGAACCCGGTGACTCTAGTTTTCTAGATTGGGCT  249
              ||| | || ||| | || |||||||||||  | || || |||| |||  |||| ||||| 
Sbjct  11499  CAGATTTTGTACCGTGTAATGAATCAAGAGTCTGGGGAGTCTAATTTCTTAGACTGGGCA  11558

Query  250    TCAGACCCTTATTCGTGTAACCTCCCGCATTCTCAGAGTATAACTACGATTATAAAGAAT  309
              || || || || || |||||  | |||||||| |||||||| || || ||||||||||||
Sbjct  11559  TCTGATCCATACTCATGTAATTTACCGCATTCGCAGAGTATCACAACAATTATAAAGAAT  11618

Query  310    ATCACTGCT  318
              || || |||
Sbjct  11619  ATTACAGCT  11627


>JX857409.1 Porcine parainfluenza virus 1 strain S206N, complete 
genome
Length=15396

 Score = 244 bits (270),  Expect = 3e-63
 Identities = 241/309 (78%), Gaps = 2/309 (1%)
 Strand=Plus/Plus

Query  11     TAAGAGATCCATACT-TTAAGGGTAAGAATTGGCTGAGATGTGCAGTGTTGATTCCAGCA  69
              ||||||| | ||| | || |||| ||||||||||| ||||||||||| ||||| || || 
Sbjct  11320  TAAGAGACCAATATTATTTAGGG-AAGAATTGGCTTAGATGTGCAGTTTTGATACCTGCT  11378

Query  70     AATGTTGGAGGATTCAACTACATGTCTACATCTAGATGCTTTGTTAGAAATATTGGAGAC  129
              ||||| || ||||| ||||||||| | |  ||||||||||| || |||||||| || |||
Sbjct  11379  AATGTAGGGGGATTTAACTACATGGCAATGTCTAGATGCTTCGTCAGAAATATAGGCGAC  11438

Query  130    CCCGCAGTAGCAGCCCTAGCTGATCTCAAAAGATTCATCAGAGCGGATCTGTTAGACAAG  189
              || |||||||| || ||||| || |||||||| || ||  |||| |  || || ||||  
Sbjct  11439  CCTGCAGTAGCTGCTCTAGCAGACCTCAAAAGGTTTATTCGAGCAGGACTATTGGACAGA  11498

Query  190    CAGGTATTATACAGGGTCATGAATCAAGAACCCGGTGACTCTAGTTTTCTAGATTGGGCT  249
              ||| | || ||| | || |||||||||||  | || || |||| |||  |||| ||||| 
Sbjct  11499  CAGATTTTGTACCGTGTAATGAATCAAGAGTCTGGGGAGTCTAATTTCTTAGACTGGGCA  11558

Query  250    TCAGACCCTTATTCGTGTAACCTCCCGCATTCTCAGAGTATAACTACGATTATAAAGAAT  309
              || || || || || |||||  | |||||||| |||||||| || || ||||||||||||
Sbjct  11559  TCTGATCCATACTCATGTAATTTACCGCATTCGCAGAGTATCACAACAATTATAAAGAAT  11618

Query  310    ATCACTGCT  318
              || || |||
Sbjct  11619  ATTACAGCT  11627


>NC_038270.1 Simian Agent 10, complete genome
Length=15462

 Score = 182 bits (201),  Expect = 3e-44
 Identities = 226/307 (74%), Gaps = 2/307 (1%)
 Strand=Plus/Plus

Query  15     AGATCCATACTTTAAGGGTAAGAATTGGCTGAGATGTGCAGTGTTGATTCCAGCAAATGT  74
              ||||| ||| |||| |  |   |||||| ||  || |||    || || || || | |||
Sbjct  11396  AGATCAATATTTTAGGAATCCAAATTGGATGCAATATGCCTCTTTAATACCTGCTAGTGT  11455

Query  75     TGGAGGATTCAACTACATGTCTACATCTAGATGCTTTGTTAGAAATATTGGAGACCCCGC  134
              ||| |||||||| |||||| |||  || ||||| ||||| || |||||||| || ||  |
Sbjct  11456  TGGGGGATTCAATTACATGGCTATGTCAAGATGTTTTGTAAGGAATATTGGTGATCCATC  11515

Query  135    AGTAGCAGCCCTAGCTGATCTCAAAAGATTCATCAGAGCGGATCTGTTAGACAAGCAG-G  193
              ||| || ||  |||||||| | |||||||| || |  ||| |||| ||||||  | || |
Sbjct  11516  AGTTGCCGCATTAGCTGATATTAAAAGATTTATTAAGGCGAATCTATTAGACC-GAAGTG  11574

Query  194    TATTATACAGGGTCATGAATCAAGAACCCGGTGACTCTAGTTTTCTAGATTGGGCTTCAG  253
              |  | || ||| | |||||||||||||| ||||| ||   |||| | || ||||||||||
Sbjct  11575  TTCTTTATAGGATTATGAATCAAGAACCTGGTGAGTCATCTTTTTTGGACTGGGCTTCAG  11634

Query  254    ACCCTTATTCGTGTAACCTCCCGCATTCTCAGAGTATAACTACGATTATAAAGAATATCA  313
              |||| ||||| || ||  | || || ||||| | |||||| || || ||||| ||||| |
Sbjct  11635  ACCCATATTCATGCAATTTACCACAATCTCAAAATATAACCACCATGATAAAAAATATAA  11694

Query  314    CTGCTAG  320
              | || ||
Sbjct  11695  CAGCAAG  11701


>HM583801.1 Simian Agent 10, complete genome
Length=15462

 Score = 182 bits (201),  Expect = 3e-44
 Identities = 226/307 (74%), Gaps = 2/307 (1%)
 Strand=Plus/Plus

Query  15     AGATCCATACTTTAAGGGTAAGAATTGGCTGAGATGTGCAGTGTTGATTCCAGCAAATGT  74
              ||||| ||| |||| |  |   |||||| ||  || |||    || || || || | |||
Sbjct  11396  AGATCAATATTTTAGGAATCCAAATTGGATGCAATATGCCTCTTTAATACCTGCTAGTGT  11455

Query  75     TGGAGGATTCAACTACATGTCTACATCTAGATGCTTTGTTAGAAATATTGGAGACCCCGC  134
              ||| |||||||| |||||| |||  || ||||| ||||| || |||||||| || ||  |
Sbjct  11456  TGGGGGATTCAATTACATGGCTATGTCAAGATGTTTTGTAAGGAATATTGGTGATCCATC  11515

Query  135    AGTAGCAGCCCTAGCTGATCTCAAAAGATTCATCAGAGCGGATCTGTTAGACAAGCAG-G  193
              ||| || ||  |||||||| | |||||||| || |  ||| |||| ||||||  | || |
Sbjct  11516  AGTTGCCGCATTAGCTGATATTAAAAGATTTATTAAGGCGAATCTATTAGACC-GAAGTG  11574

Query  194    TATTATACAGGGTCATGAATCAAGAACCCGGTGACTCTAGTTTTCTAGATTGGGCTTCAG  253
              |  | || ||| | |||||||||||||| ||||| ||   |||| | || ||||||||||
Sbjct  11575  TTCTTTATAGGATTATGAATCAAGAACCTGGTGAGTCATCTTTTTTGGACTGGGCTTCAG  11634

Query  254    ACCCTTATTCGTGTAACCTCCCGCATTCTCAGAGTATAACTACGATTATAAAGAATATCA  313
              |||| ||||| || ||  | || || ||||| | |||||| || || ||||| ||||| |
Sbjct  11635  ACCCATATTCATGCAATTTACCACAATCTCAAAATATAACCACCATGATAAAAAATATAA  11694

Query  314    CTGCTAG  320
              | || ||
Sbjct  11695  CAGCAAG  11701


>EU326526.1 Human parainfluenza virus 3 strain ZHYMgz01, complete 
genome
Length=15462

 Score = 176 bits (194),  Expect = 1e-42
 Identities = 212/286 (74%), Gaps = 2/286 (1%)
 Strand=Plus/Plus

Query  37     AATTGGCTGAGATGTGCAGTGTTGATTCCAGCAAATGTTGGAGGATTCAACTACATGTCT  96
              |||||| ||  || |||    || || || || | |||||| ||||||||||||||| | 
Sbjct  11418  AATTGGATGCAATATGCTTCTTTAATACCTGCTAGTGTTGGGGGATTCAACTACATGGCC  11477

Query  97     ACATCTAGATGCTTTGTTAGAAATATTGGAGACCCCGCAGTAGCAGCCCTAGCTGATCTC  156
              |  || ||||| ||||| || || ||||| || ||  |||| || ||  |||||||| | 
Sbjct  11478  ATGTCAAGATGTTTTGTAAGGAACATTGGTGATCCATCAGTTGCTGCATTAGCTGATATT  11537

Query  157    AAAAGATTCATCAGAGCGGATCTGTTAGACAAGCAG-GTATTATACAGGGTCATGAATCA  215
              |||||||| || |  ||| |||| || |||  | || ||  | || ||| | ||||||||
Sbjct  11538  AAAAGATTTATTAAGGCGAATCTATTGGAC-CGAAGTGTTCTTTATAGGATTATGAATCA  11596

Query  216    AGAACCCGGTGACTCTAGTTTTCTAGATTGGGCTTCAGACCCTTATTCGTGTAACCTCCC  275
              |||||| ||||| ||   |||| | || |||||||||||||| ||||| || ||  | ||
Sbjct  11597  AGAACCAGGTGAGTCATCTTTTTTGGACTGGGCTTCAGACCCATATTCATGCAATTTACC  11656

Query  276    GCATTCTCAGAGTATAACTACGATTATAAAGAATATCACTGCTAGA  321
               || ||||||| |||||| || || ||||| ||||| || || |||
Sbjct  11657  ACAATCTCAGAATATAACCACCATGATAAAAAATATAACAGCAAGA  11702


>NC_002161.1 Bovine parainfluenza virus 3, complete genome
Length=15456

 Score = 170 bits (188),  Expect = 5e-41
 Identities = 224/308 (73%), Gaps = 2/308 (1%)
 Strand=Plus/Plus

Query  15     AGATCCATACTTTAAGGGTAAGAATTGGCTGAGATGTGCAGTGTTGATTCCAGCAAATGT  74
              ||||| ||| || | |  ||   ||||| ||  || |||    || || || || | |||
Sbjct  11390  AGATCAATATTTCAGGAATATTCATTGGATGCAATATGCCTCCTTAATCCCTGCTAGTGT  11449

Query  75     TGGAGGATTCAACTACATGTCTACATCTAGATGCTTTGTTAGAAATATTGGAGACCCCGC  134
               |||||||| || || ||| | |  || || || ||||| ||||| |||||||| ||  |
Sbjct  11450  CGGAGGATTTAATTATATGGCCATGTCAAGGTGTTTTGTCAGAAACATTGGAGATCCTAC  11509

Query  135    AGTAGCAGCCCTAGCTGATCTCAAAAGATTCATCAGAGCGGATCTGTTAGA-CAAGCAGG  193
              ||| || ||  |||| ||| | |||||||| || | |||  || ||||||| | ||  | 
Sbjct  11510  AGTCGCTGCGTTAGCCGATATTAAAAGATTTATAAAAGCAAATTTGTTAGATCGAGGTGT  11569

Query  194    TATTATACAGGGTCATGAATCAAGAACCCGGTGACTCTAGTTTTCTAGATTGGGCTTCAG  253
                || |||||  | |||||||||||||| || || |||  |||| |||| ||||| ||||
Sbjct  11570  CCTT-TACAGAATTATGAATCAAGAACCAGGCGAGTCTTCTTTTTTAGACTGGGCCTCAG  11628

Query  254    ACCCTTATTCGTGTAACCTCCCGCATTCTCAGAGTATAACTACGATTATAAAGAATATCA  313
              | || ||||| |||||| | || || ||||| | |||||| || || ||||||||||| |
Sbjct  11629  ATCCCTATTCATGTAACTTACCACAATCTCAAAATATAACCACCATGATAAAGAATATAA  11688

Query  314    CTGCTAGA  321
              |||| |||
Sbjct  11689  CTGCAAGA  11696


>AF178654.1 Bovine parainfluenza virus 3 strain Kansas/15626/84, 
complete genome
Length=15456

 Score = 170 bits (188),  Expect = 5e-41
 Identities = 224/308 (73%), Gaps = 2/308 (1%)
 Strand=Plus/Plus

Query  15     AGATCCATACTTTAAGGGTAAGAATTGGCTGAGATGTGCAGTGTTGATTCCAGCAAATGT  74
              ||||| ||| || | |  ||   ||||| ||  || |||    || || || || | |||
Sbjct  11390  AGATCAATATTTCAGGAATATTCATTGGATGCAATATGCCTCCTTAATCCCTGCTAGTGT  11449

Query  75     TGGAGGATTCAACTACATGTCTACATCTAGATGCTTTGTTAGAAATATTGGAGACCCCGC  134
               |||||||| || || ||| | |  || || || ||||| ||||| |||||||| ||  |
Sbjct  11450  CGGAGGATTTAATTATATGGCCATGTCAAGGTGTTTTGTCAGAAACATTGGAGATCCTAC  11509

Query  135    AGTAGCAGCCCTAGCTGATCTCAAAAGATTCATCAGAGCGGATCTGTTAGA-CAAGCAGG  193
              ||| || ||  |||| ||| | |||||||| || | |||  || ||||||| | ||  | 
Sbjct  11510  AGTCGCTGCGTTAGCCGATATTAAAAGATTTATAAAAGCAAATTTGTTAGATCGAGGTGT  11569

Query  194    TATTATACAGGGTCATGAATCAAGAACCCGGTGACTCTAGTTTTCTAGATTGGGCTTCAG  253
                || |||||  | |||||||||||||| || || |||  |||| |||| ||||| ||||
Sbjct  11570  CCTT-TACAGAATTATGAATCAAGAACCAGGCGAGTCTTCTTTTTTAGACTGGGCCTCAG  11628

Query  254    ACCCTTATTCGTGTAACCTCCCGCATTCTCAGAGTATAACTACGATTATAAAGAATATCA  313
              | || ||||| |||||| | || || ||||| | |||||| || || ||||||||||| |
Sbjct  11629  ATCCCTATTCATGTAACTTACCACAATCTCAAAATATAACCACCATGATAAAGAATATAA  11688

Query  314    CTGCTAGA  321
              |||| |||
Sbjct  11689  CTGCAAGA  11696


>NC_025360.1 Atlantic salmon paramyxovirus isolate ASPV/Yrkje371/95, 
complete genome
Length=16968

 Score = 103 bits (113),  Expect = 2e-20
 Identities = 182/263 (69%), Gaps = 2/263 (1%)
 Strand=Plus/Plus

Query  62     TTCCAGCAAATGTTGGAGGATTCAACTACATGTCTACATCTAGATGCTTTGTTAGAAATA  121
              |||| |||  ||| |||||||||||||| ||| | |   | ||||| ||||| || || |
Sbjct  12979  TTCCTGCATCTGTAGGAGGATTCAACTATATGGCGATGGCCAGATGTTTTGTAAGGAACA  13038

Query  122    TTGGAGACCCCGCAGTAGCAGCCCTAGCTGATCTCAAAAGATTCATCAGAGCGGATCTGT  181
              | || || || ||    || ||| | || ||  | || ||| | ||   || |||  |  
Sbjct  13039  TAGGGGATCCGGCGACTGCGGCCATGGCAGACATAAAGAGAATGATAGAAGTGGACATTC  13098

Query  182    TAGACAAGC-AGGTATTATACAGGGTCATGAATCAAGAACCCGGTGACTCTAGTTTTCTA  240
              |  ||||   ||||| |  | |   |  || | || ||||| || || ||||  || |||
Sbjct  13099  TC-ACAACTGAGGTACTCAATAAATTGCTGGAGCAGGAACCTGGCGATTCTACATTCCTA  13157

Query  241    GATTGGGCTTCAGACCCTTATTCGTGTAACCTCCCGCATTCTCAGAGTATAACTACGATT  300
              || |||| |||||| |||||||| ||||| || ||  | |||||||||||| || |  | 
Sbjct  13158  GACTGGGGTTCAGATCCTTATTCATGTAATCTACCATACTCTCAGAGTATATCTGCTGTG  13217

Query  301    ATAAAGAATATCACTGCTAGATC  323
              ||||||||| | ||||| |||||
Sbjct  13218  ATAAAGAATGTGACTGCGAGATC  13240


>NC_001906.3 Hendra virus, complete genome
Length=18234

 Score = 103 bits (113),  Expect = 2e-20
 Identities = 183/262 (70%), Gaps = 4/262 (2%)
 Strand=Plus/Plus

Query  61     ATTCCAGCAAATGTTGGAGGATTCAACTACATGTCTACATCTAGATGCTTTGTTAGAAAT  120
              ||||| |||    ||||||| ||||| ||| ||  |  ||| |||   ||||| ||||||
Sbjct  14373  ATTCCCGCACCAATTGGAGGTTTCAATTACTTGAATTTATCAAGAATATTTGTAAGAAAT  14432

Query  121    ATTGGAGACCCCGCAGTAGCAGCCCTAGCTGATCTCAAAAGATTCATCAGAGCG-GATCT  179
              || |||||||| |     ||| | ||||| ||||| || ||| | || ||| |  ||  |
Sbjct  14433  ATAGGAGACCCTGTGACTGCATCACTAGCCGATCTAAAGAGAATGAT-AGAACATGACTT  14491

Query  180    GTTAGACA-AGCAGGTATTATACAGGGTCATGAATCAAGAACCCGGTGACTCTAGTTTTC  238
              | | |||| |  | ||  |  | |  || |||||||||||||| || ||  | || || |
Sbjct  14492  GAT-GACAGATAAAGTTCTCCAAAAAGTGATGAATCAAGAACCAGGCGATGCAAGCTTCC  14550

Query  239    TAGATTGGGCTTCAGACCCTTATTCGTGTAACCTCCCGCATTCTCAGAGTATAACTACGA  298
              |||||||||||   || || |||||  | || || ||| |||| |||||||| || |  |
Sbjct  14551  TAGATTGGGCTAGTGATCCGTATTCAGGAAATCTACCGGATTCACAGAGTATTACAAAAA  14610

Query  299    TTATAAAGAATATCACTGCTAG  320
                || |||||||| || |||||
Sbjct  14611  CGATCAAGAATATAACGGCTAG  14632


>EU156171.1 Atlantic salmon paramyxovirus isolate ASPV/Yrkje371/95, 
complete genome
Length=16968

 Score = 103 bits (113),  Expect = 2e-20
 Identities = 182/263 (69%), Gaps = 2/263 (1%)
 Strand=Plus/Plus

Query  62     TTCCAGCAAATGTTGGAGGATTCAACTACATGTCTACATCTAGATGCTTTGTTAGAAATA  121
              |||| |||  ||| |||||||||||||| ||| | |   | ||||| ||||| || || |
Sbjct  12979  TTCCTGCATCTGTAGGAGGATTCAACTATATGGCGATGGCCAGATGTTTTGTAAGGAACA  13038

Query  122    TTGGAGACCCCGCAGTAGCAGCCCTAGCTGATCTCAAAAGATTCATCAGAGCGGATCTGT  181
              | || || || ||    || ||| | || ||  | || ||| | ||   || |||  |  
Sbjct  13039  TAGGGGATCCGGCGACTGCGGCCATGGCAGACATAAAGAGAATGATAGAAGTGGACATTC  13098

Query  182    TAGACAAGC-AGGTATTATACAGGGTCATGAATCAAGAACCCGGTGACTCTAGTTTTCTA  240
              |  ||||   ||||| |  | |   |  || | || ||||| || || ||||  || |||
Sbjct  13099  TC-ACAACTGAGGTACTCAATAAATTGCTGGAGCAGGAACCTGGCGATTCTACATTCCTA  13157

Query  241    GATTGGGCTTCAGACCCTTATTCGTGTAACCTCCCGCATTCTCAGAGTATAACTACGATT  300
              || |||| |||||| |||||||| ||||| || ||  | |||||||||||| || |  | 
Sbjct  13158  GACTGGGGTTCAGATCCTTATTCATGTAATCTACCATACTCTCAGAGTATATCTGCTGTG  13217

Query  301    ATAAAGAATATCACTGCTAGATC  323
              ||||||||| | ||||| |||||
Sbjct  13218  ATAAAGAATGTGACTGCGAGATC  13240


>AF017149.3 Hendra virus, complete genome
Length=18234

 Score = 103 bits (113),  Expect = 2e-20
 Identities = 183/262 (70%), Gaps = 4/262 (2%)
 Strand=Plus/Plus

Query  61     ATTCCAGCAAATGTTGGAGGATTCAACTACATGTCTACATCTAGATGCTTTGTTAGAAAT  120
              ||||| |||    ||||||| ||||| ||| ||  |  ||| |||   ||||| ||||||
Sbjct  14373  ATTCCCGCACCAATTGGAGGTTTCAATTACTTGAATTTATCAAGAATATTTGTAAGAAAT  14432

Query  121    ATTGGAGACCCCGCAGTAGCAGCCCTAGCTGATCTCAAAAGATTCATCAGAGCG-GATCT  179
              || |||||||| |     ||| | ||||| ||||| || ||| | || ||| |  ||  |
Sbjct  14433  ATAGGAGACCCTGTGACTGCATCACTAGCCGATCTAAAGAGAATGAT-AGAACATGACTT  14491

Query  180    GTTAGACA-AGCAGGTATTATACAGGGTCATGAATCAAGAACCCGGTGACTCTAGTTTTC  238
              | | |||| |  | ||  |  | |  || |||||||||||||| || ||  | || || |
Sbjct  14492  GAT-GACAGATAAAGTTCTCCAAAAAGTGATGAATCAAGAACCAGGCGATGCAAGCTTCC  14550

Query  239    TAGATTGGGCTTCAGACCCTTATTCGTGTAACCTCCCGCATTCTCAGAGTATAACTACGA  298
              |||||||||||   || || |||||  | || || ||| |||| |||||||| || |  |
Sbjct  14551  TAGATTGGGCTAGTGATCCGTATTCAGGAAATCTACCGGATTCACAGAGTATTACAAAAA  14610

Query  299    TTATAAAGAATATCACTGCTAG  320
                || |||||||| || |||||
Sbjct  14611  CGATCAAGAATATAACGGCTAG  14632


>NC_007454.1 J-virus, complete genome
Length=18954

 Score = 80.6 bits (88),  Expect = 6e-14
 Identities = 160/233 (69%), Gaps = 12/233 (5%)
 Strand=Plus/Plus

Query  37     AATTGGCTGAGATGTGCAGTGTTGATTCCAGCAAATGTTGGAGGATTCAACTACATGTCT  96
              |||||| ||| |  |||||   | |||||| |  |  ||||||||||||| |||||   |
Sbjct  15042  AATTGGATGATAGCTGCAGCTCTAATTCCATCCCAGCTTGGAGGATTCAATTACATAAAT  15101

Query  97     ACATCTAG-ATGCTT--TGTTAGAAATATTGGAGACCCCGCAGTAGCAGCCCTAGCTGAT  153
              |    ||| | ||||  | |||| |||||||||||||| |     ||| |  |||| |||
Sbjct  15102  A---TTAGCAGGCTTTATATTAGGAATATTGGAGACCCAGTGACTGCATCAATAGCAGAT  15158

Query  154    CTCAAAAGATTCATCAGAGCGGATCTGTTA---GACAAGCAGGTATTATACAGGGTCATG  210
              || || |||   || | | | |    ||||   ||  ||   || ||| | | |||||||
Sbjct  15159  CTTAAGAGA---ATGATATCTGTAGGGTTAATGGATGAGAGAGTTTTACAGAAGGTCATG  15215

Query  211    AATCAAGAACCCGGTGACTCTAGTTTTCTAGATTGGGCTTCAGACCCTTATTC  263
               |||||||||| ||||| | || |||||| |||||||||   || ||||| ||
Sbjct  15216  CATCAAGAACCTGGTGATTGTAATTTTCTCGATTGGGCTAGTGAACCTTACTC  15268


>NC_002728.1 Nipah virus, complete genome
Length=18246

 Score = 80.6 bits (88),  Expect = 6e-14
 Identities = 182/271 (67%), Gaps = 16/271 (6%)
 Strand=Plus/Plus

Query  58     TTGATTCCAGCAAATGTTGGAGGATTCAACTACATGTCTACATCTAGATGCTTTGTTAGA  117
              || || || |||  | ||||||||||||| ||| |   |   ||||||   |||||||||
Sbjct  14382  TTAATCCCGGCACCTATTGGAGGATTCAATTACCTTAATTTGTCTAGAATTTTTGTTAGA  14441

Query  118    AATATTGGAGACCCCGCAGTAGCAGCCCTAGCTGATCTCAAAAGA----TTCATCAGAGC  173
              ||||| || || || |    |||| |  | |||||||| || |||    || |||| || 
Sbjct  14442  AATATAGGTGATCCGGTTACAGCATCTTTGGCTGATCTTAAGAGAATGATTGATCACAG-  14500

Query  174    GGATCTGTTA-GAC---AAGCAGGTATTATACAGGGTCATGAATCAAGAACCCGGTGACT  229
                   | ||| |||   ||||  |||||| | |  || |||||||||||||| |||||  
Sbjct  14501  -----TATTATGACTGAAAGC--GTATTACAAAAAGTTATGAATCAAGAACCTGGTGATG  14553

Query  230    CTAGTTTTCTAGATTGGGCTTCAGACCCTTATTCGTGTAACCTCCCGCATTCTCAGAGTA  289
              | |||||  | || |||||    || || || ||| | ||| | ||  | || || || |
Sbjct  14554  CGAGTTTCTTGGACTGGGCCAGTGATCCATACTCGGGCAACTTGCCTGACTCACAAAGCA  14613

Query  290    TAACTACGATTATAAAGAATATCACTGCTAG  320
              | ||||  |  || || |||||||| || ||
Sbjct  14614  TCACTAAAACAATTAAAAATATCACAGCAAG  14644


>AY900001.1 J-virus, complete genome
Length=18954

 Score = 80.6 bits (88),  Expect = 6e-14
 Identities = 160/233 (69%), Gaps = 12/233 (5%)
 Strand=Plus/Plus

Query  37     AATTGGCTGAGATGTGCAGTGTTGATTCCAGCAAATGTTGGAGGATTCAACTACATGTCT  96
              |||||| ||| |  |||||   | |||||| |  |  ||||||||||||| |||||   |
Sbjct  15042  AATTGGATGATAGCTGCAGCTCTAATTCCATCCCAGCTTGGAGGATTCAATTACATAAAT  15101

Query  97     ACATCTAG-ATGCTT--TGTTAGAAATATTGGAGACCCCGCAGTAGCAGCCCTAGCTGAT  153
              |    ||| | ||||  | |||| |||||||||||||| |     ||| |  |||| |||
Sbjct  15102  A---TTAGCAGGCTTTATATTAGGAATATTGGAGACCCAGTGACTGCATCAATAGCAGAT  15158

Query  154    CTCAAAAGATTCATCAGAGCGGATCTGTTA---GACAAGCAGGTATTATACAGGGTCATG  210
              || || |||   || | | | |    ||||   ||  ||   || ||| | | |||||||
Sbjct  15159  CTTAAGAGA---ATGATATCTGTAGGGTTAATGGATGAGAGAGTTTTACAGAAGGTCATG  15215

Query  211    AATCAAGAACCCGGTGACTCTAGTTTTCTAGATTGGGCTTCAGACCCTTATTC  263
               |||||||||| ||||| | || |||||| |||||||||   || ||||| ||
Sbjct  15216  CATCAAGAACCTGGTGATTGTAATTTTCTCGATTGGGCTAGTGAACCTTACTC  15268


>AF212302.2 Nipah virus, complete genome
Length=18246

 Score = 80.6 bits (88),  Expect = 6e-14
 Identities = 182/271 (67%), Gaps = 16/271 (6%)
 Strand=Plus/Plus

Query  58     TTGATTCCAGCAAATGTTGGAGGATTCAACTACATGTCTACATCTAGATGCTTTGTTAGA  117
              || || || |||  | ||||||||||||| ||| |   |   ||||||   |||||||||
Sbjct  14382  TTAATCCCGGCACCTATTGGAGGATTCAATTACCTTAATTTGTCTAGAATTTTTGTTAGA  14441

Query  118    AATATTGGAGACCCCGCAGTAGCAGCCCTAGCTGATCTCAAAAGA----TTCATCAGAGC  173
              ||||| || || || |    |||| |  | |||||||| || |||    || |||| || 
Sbjct  14442  AATATAGGTGATCCGGTTACAGCATCTTTGGCTGATCTTAAGAGAATGATTGATCACAG-  14500

Query  174    GGATCTGTTA-GAC---AAGCAGGTATTATACAGGGTCATGAATCAAGAACCCGGTGACT  229
                   | ||| |||   ||||  |||||| | |  || |||||||||||||| |||||  
Sbjct  14501  -----TATTATGACTGAAAGC--GTATTACAAAAAGTTATGAATCAAGAACCTGGTGATG  14553

Query  230    CTAGTTTTCTAGATTGGGCTTCAGACCCTTATTCGTGTAACCTCCCGCATTCTCAGAGTA  289
              | |||||  | || |||||    || || || ||| | ||| | ||  | || || || |
Sbjct  14554  CGAGTTTCTTGGACTGGGCCAGTGATCCATACTCGGGCAACTTGCCTGACTCACAAAGCA  14613

Query  290    TAACTACGATTATAAAGAATATCACTGCTAG  320
              | ||||  |  || || |||||||| || ||
Sbjct  14614  TCACTAAAACAATTAAAAATATCACAGCAAG  14644


>NC_005339.1 Mossman virus, complete genome
Length=16650

 Score = 67.1 bits (73),  Expect = 1e-09
 Identities = 144/212 (68%), Gaps = 4/212 (2%)
 Strand=Plus/Plus

Query  111    TGTTAGAAATATTGGAGACCCCGCAGTAGCAGCCCTAGCTGATCTCAAAAGATTCATCAG  170
              |||||||||||| |||||||| |     ||| |  | |||||| | ||||| || |  ||
Sbjct  12812  TGTTAGAAATATAGGAGACCCAGTTACTGCATCTTTGGCTGATGTTAAAAGGTTGACAAG  12871

Query  171    AGCGGATCTGTTAGACAAGCAGGTATTAT--ACAGGGTCATGAATCAAGAACCCGGTGAC  228
               || |   | |||| |||  | |||| ||  | |   | ||||||||    || ||||| 
Sbjct  12872  TGCTGGGATATTAG-CAA-AATGTATGATCCAAAAAATTATGAATCAGCCTCCAGGTGAT  12929

Query  229    TCTAGTTTTCTAGATTGGGCTTCAGACCCTTATTCGTGTAACCTCCCGCATTCTCAGAGT  288
              ||||  || || || |||||    ||||| |||||    ||  | ||  || ||||||||
Sbjct  12930  TCTACCTTCCTTGACTGGGCAAATGACCCCTATTCAGCAAATATTCCCAATACTCAGAGT  12989

Query  289    ATAACTACGATTATAAAGAATATCACTGCTAG  320
              || || | ||| ||||| |||||||| || ||
Sbjct  12990  ATCACAAAGATGATAAAAAATATCACAGCAAG  13021


>AY286409.1 Mossman virus, complete genome
Length=16650

 Score = 67.1 bits (73),  Expect = 1e-09
 Identities = 144/212 (68%), Gaps = 4/212 (2%)
 Strand=Plus/Plus

Query  111    TGTTAGAAATATTGGAGACCCCGCAGTAGCAGCCCTAGCTGATCTCAAAAGATTCATCAG  170
              |||||||||||| |||||||| |     ||| |  | |||||| | ||||| || |  ||
Sbjct  12812  TGTTAGAAATATAGGAGACCCAGTTACTGCATCTTTGGCTGATGTTAAAAGGTTGACAAG  12871

Query  171    AGCGGATCTGTTAGACAAGCAGGTATTAT--ACAGGGTCATGAATCAAGAACCCGGTGAC  228
               || |   | |||| |||  | |||| ||  | |   | ||||||||    || ||||| 
Sbjct  12872  TGCTGGGATATTAG-CAA-AATGTATGATCCAAAAAATTATGAATCAGCCTCCAGGTGAT  12929

Query  229    TCTAGTTTTCTAGATTGGGCTTCAGACCCTTATTCGTGTAACCTCCCGCATTCTCAGAGT  288
              ||||  || || || |||||    ||||| |||||    ||  | ||  || ||||||||
Sbjct  12930  TCTACCTTCCTTGACTGGGCAAATGACCCCTATTCAGCAAATATTCCCAATACTCAGAGT  12989

Query  289    ATAACTACGATTATAAAGAATATCACTGCTAG  320
              || || | ||| ||||| |||||||| || ||
Sbjct  12990  ATCACAAAGATGATAAAAAATATCACAGCAAG  13021


>NC_001921.1 Canine distemper virus, complete genome
Length=15690

 Score = 58.1 bits (63),  Expect = 7e-07
 Identities = 85/118 (72%), Gaps = 2/118 (2%)
 Strand=Plus/Plus

Query  204    GGTCATGAATCAAGAACCCGGTGACTCTAGTTTTCTAGATTGGGCTTCAGACCCTTATTC  263
              |||||||| |||| | || |||||||||  || | ||||||||||    |||||||||||
Sbjct  11969  GGTCATGACTCAATACCCAGGTGACTCTTCTTATTTAGATTGGGCAAGTGACCCTTATTC  12028

Query  264    GTGTAACCTCCCGCATTCTCAGAGTATAACTACGA-TTATAAAGAATATCACTGCTAG  320
                  || || ||   |   ||||| |||||  ||| |  | || |||||||| |||||
Sbjct  12029  TGCCAATCTGCCCTGTGTCCAGAGCATAAC-CCGACTCCTTAAAAATATCACAGCTAG  12085


>AF014953.1 Canine distemper virus, complete genome
Length=15690

 Score = 58.1 bits (63),  Expect = 7e-07
 Identities = 85/118 (72%), Gaps = 2/118 (2%)
 Strand=Plus/Plus

Query  204    GGTCATGAATCAAGAACCCGGTGACTCTAGTTTTCTAGATTGGGCTTCAGACCCTTATTC  263
              |||||||| |||| | || |||||||||  || | ||||||||||    |||||||||||
Sbjct  11969  GGTCATGACTCAATACCCAGGTGACTCTTCTTATTTAGATTGGGCAAGTGACCCTTATTC  12028

Query  264    GTGTAACCTCCCGCATTCTCAGAGTATAACTACGA-TTATAAAGAATATCACTGCTAG  320
                  || || ||   |   ||||| |||||  ||| |  | || |||||||| |||||
Sbjct  12029  TGCCAATCTGCCCTGTGTCCAGAGCATAAC-CCGACTCCTTAAAAATATCACAGCTAG  12085


>NC_006296.2 Rinderpest virus (strain Kabete O), complete genome
Length=15882

 Score = 56.3 bits (61),  Expect = 3e-06
 Identities = 83/116 (72%), Gaps = 4/116 (3%)
 Strand=Plus/Plus

Query  204    GGTCATGAATCAAGAACCCGGTGACTCTAGTTTTCTAGATTGGGCTTCAGACCCTTATTC  263
              ||| ||||  ||| |||| ||||||||    ||||| || ||||||   ||||| |||||
Sbjct  12161  GGTGATGACACAACAACCAGGTGACTCATCATTTCTCGACTGGGCTAGTGACCCCTATTC  12220

Query  264    GTGTAACCTCCC--GCATTCTCAGAGTATAACTACGATTATAAAGAATATCACTGC  317
                 ||||||     ||||||  | || ||||| | | || | ||||||||||| ||
Sbjct  12221  TGCTAACCTAGTATGCATTC--AAAGCATAACAAGGCTTCTCAAGAATATCACCGC  12274


>X98291.3 Rinderpest virus (strain Kabete O) complete genome, 
genomic RNA
Length=15882

 Score = 56.3 bits (61),  Expect = 3e-06
 Identities = 83/116 (72%), Gaps = 4/116 (3%)
 Strand=Plus/Plus

Query  204    GGTCATGAATCAAGAACCCGGTGACTCTAGTTTTCTAGATTGGGCTTCAGACCCTTATTC  263
              ||| ||||  ||| |||| ||||||||    ||||| || ||||||   ||||| |||||
Sbjct  12161  GGTGATGACACAACAACCAGGTGACTCATCATTTCTCGACTGGGCTAGTGACCCCTATTC  12220

Query  264    GTGTAACCTCCC--GCATTCTCAGAGTATAACTACGATTATAAAGAATATCACTGC  317
                 ||||||     ||||||  | || ||||| | | || | ||||||||||| ||
Sbjct  12221  TGCTAACCTAGTATGCATTC--AAAGCATAACAAGGCTTCTCAAGAATATCACCGC  12274


>NC_007803.1 Beilong virus, complete genome
Length=19212

 Score = 55.4 bits (60),  Expect = 3e-06
 Identities = 167/253 (66%), Gaps = 14/253 (6%)
 Strand=Plus/Plus

Query  76     GGAGGATTCAACTACATGTCTACATC--TAGATGCTTTGTTAGAAATATTGGAGACCCCG  133
              || ||||||||||| ||  | ||||   | | |  | | |||| ||||| ||||||||  
Sbjct  15339  GGGGGATTCAACTATAT--CAACATTGGTCGGTTATATATTAGGAATATAGGAGACCC--  15394

Query  134    CAGTAGCAGCCC---TAGCTGATCTCAAAAGATTCATCAGAGCGGATCTGTTAGACAAGC  190
               |||  |||||    |||||||||| ||| || | || | ||  |  ||  | ||  |||
Sbjct  15395  -AGTCACAGCCTCATTAGCTGATCTAAAACGAATGATTAAAGTCGGGCTTCTTGATGAGC  15453

Query  191    AGGTATTATACAGG--GTCATGAATCAAGAACCCGGTGACTCTAGTTTTCTAGATTGGGC  248
               |  ||| | |||   || ||| ||||  |||| || ||||  |  | ||| || |||||
Sbjct  15454  GG--ATTCTGCAGAAAGTTATGCATCAGAAACCTGGAGACTGCACATATCTGGACTGGGC  15511

Query  249    TTCAGACCCTTATTCGTGTAACCTCCCGCATTCTCAGAGTATAACTACGATTATAAAGAA  308
                  |||||||||||    ||| | ||    ||||| ||| | || |   |  |||||||
Sbjct  15512  CAGCGACCCTTATTCTATAAACATTCCATCGTCTCAAAGTGTTACCATCGTATTAAAGAA  15571

Query  309    TATCACTGCTAGA  321
              ||| ||||| |||
Sbjct  15572  TATAACTGCCAGA  15584


>DQ100461.1 Beilong virus, complete genome
Length=19212

 Score = 55.4 bits (60),  Expect = 3e-06
 Identities = 167/253 (66%), Gaps = 14/253 (6%)
 Strand=Plus/Plus

Query  76     GGAGGATTCAACTACATGTCTACATC--TAGATGCTTTGTTAGAAATATTGGAGACCCCG  133
              || ||||||||||| ||  | ||||   | | |  | | |||| ||||| ||||||||  
Sbjct  15339  GGGGGATTCAACTATAT--CAACATTGGTCGGTTATATATTAGGAATATAGGAGACCC--  15394

Query  134    CAGTAGCAGCCC---TAGCTGATCTCAAAAGATTCATCAGAGCGGATCTGTTAGACAAGC  190
               |||  |||||    |||||||||| ||| || | || | ||  |  ||  | ||  |||
Sbjct  15395  -AGTCACAGCCTCATTAGCTGATCTAAAACGAATGATTAAAGTCGGGCTTCTTGATGAGC  15453

Query  191    AGGTATTATACAGG--GTCATGAATCAAGAACCCGGTGACTCTAGTTTTCTAGATTGGGC  248
               |  ||| | |||   || ||| ||||  |||| || ||||  |  | ||| || |||||
Sbjct  15454  GG--ATTCTGCAGAAAGTTATGCATCAGAAACCTGGAGACTGCACATATCTGGACTGGGC  15511

Query  249    TTCAGACCCTTATTCGTGTAACCTCCCGCATTCTCAGAGTATAACTACGATTATAAAGAA  308
                  |||||||||||    ||| | ||    ||||| ||| | || |   |  |||||||
Sbjct  15512  CAGCGACCCTTATTCTATAAACATTCCATCGTCTCAAAGTGTTACCATCGTATTAAAGAA  15571

Query  309    TATCACTGCTAGA  321
              ||| ||||| |||
Sbjct  15572  TATAACTGCCAGA  15584


>KY370098.1 Rodent paramyxovirus isolate RtAp-ParaV/NX2015, complete 
genome
Length=19509

 Score = 52.7 bits (57),  Expect = 3e-05
 Identities = 132/201 (66%), Gaps = 0/201 (0%)
 Strand=Plus/Plus

Query  118    AATATTGGAGACCCCGCAGTAGCAGCCCTAGCTGATCTCAAAAGATTCATCAGAGCGGAT  177
              |||||||| || || |     ||| |  |||| |||||||| ||| | || |  |  | |
Sbjct  15761  AATATTGGGGATCCTGTTACCGCATCTTTAGCAGATCTCAAGAGAATGATAACGGTAGGT  15820

Query  178    CTGTTAGACAAGCAGGTATTATACAGGGTCATGAATCAAGAACCCGGTGACTCTAGTTTT  237
              || || ||| ||  ||| ||  | |  || ||| | ||  |||| || || | ||  |  
Sbjct  15821  CTTTTGGACGAGAGGGTCTTGCAAAAAGTTATGCACCAGCAACCTGGGGATTGTACATAC  15880

Query  238    CTAGATTGGGCTTCAGACCCTTATTCGTGTAACCTCCCGCATTCTCAGAGTATAACTACG  297
              |||||||||||    || || |||||   |||  ||||    ||||| ||| |||| |  
Sbjct  15881  CTAGATTGGGCCAGTGATCCATATTCTATTAATATCCCATCATCTCAAAGTGTAACCATA  15940

Query  298    ATTATAAAGAATATCACTGCT  318
              ||  | |||||||| ||||||
Sbjct  15941  ATGTTGAAGAATATTACTGCT  15961


>MG203877.1 Bat paramyxovirus strain Bat-PV-16797, complete genome
Length=18081

 Score = 47.3 bits (51),  Expect = 0.001
 Identities = 69/95 (73%), Gaps = 6/95 (6%)
 Strand=Plus/Plus

Query  76     GGAGGATTCAACTACATGTCTACATCTAGATGCTTTGTTAGAAATATTGGAGACCCCGCA  135
              || |||||||| ||||||  ||  | |||   || |||  | |||||||||||||   ||
Sbjct  13948  GGCGGATTCAATTACATGAATATGTGTAGGCTCTATGTACGTAATATTGGAGACC---CA  14004

Query  136    GTAGCAGC-CCTA--GCTGATCTCAAAAGATTCAT  167
              ||  ||||  |||  |||||| | |||||||| ||
Sbjct  14005  GTTACAGCTTCTATTGCTGATGTTAAAAGATTGAT  14039


>KC154054.1 Miniopterus schreibersii paramyxovirus isolate Bat 
Ms-ParaV/Anhui2011, partial genome
Length=16017

 Score = 47.3 bits (51),  Expect = 0.001
 Identities = 63/88 (72%), Gaps = 0/88 (0%)
 Strand=Plus/Plus

Query  234    TTTTCTAGATTGGGCTTCAGACCCTTATTCGTGTAACCTCCCGCATTCTCAGAGTATAAC  293
              || |||||||||||||   || ||||| ||   |||| | ||   |||||| ||| | ||
Sbjct  13698  TTATCTAGATTGGGCTAGTGATCCTTACTCAATTAACATACCTAGTTCTCAAAGTGTGAC  13757

Query  294    TACGATTATAAAGAATATCACTGCTAGA  321
                 |||  | || ||||| |||||||||
Sbjct  13758  AGTGATGCTTAAAAATATAACTGCTAGA  13785


>NC_055168.1 Pohorje myodes paramyxovirus 1 isolate TT02/05, complete 
genome
Length=20148

 Score = 46.4 bits (50),  Expect = 0.001
 Identities = 43/55 (78%), Gaps = 0/55 (0%)
 Strand=Plus/Plus

Query  108    CTTTGTTAGAAATATTGGAGACCCCGCAGTAGCAGCCCTAGCTGATCTCAAAAGA  162
              || ||| ||||||||||| ||||| | |  |||| | || |||||| | ||||||
Sbjct  16307  CTATGTCAGAAATATTGGTGACCCAGTAACAGCATCACTGGCTGATGTTAAAAGA  16361


>MG516455.1 Pohorje myodes paramyxovirus 1 isolate TT02/05, complete 
genome
Length=20148

 Score = 46.4 bits (50),  Expect = 0.001
 Identities = 43/55 (78%), Gaps = 0/55 (0%)
 Strand=Plus/Plus

Query  108    CTTTGTTAGAAATATTGGAGACCCCGCAGTAGCAGCCCTAGCTGATCTCAAAAGA  162
              || ||| ||||||||||| ||||| | |  |||| | || |||||| | ||||||
Sbjct  16307  CTATGTCAGAAATATTGGTGACCCAGTAACAGCATCACTGGCTGATGTTAAAAGA  16361


>NC_025404.1 Achimota virus 2, complete genome
Length=15504

 Score = 45.5 bits (49),  Expect = 0.005
 Identities = 65/92 (71%), Gaps = 0/92 (0%)
 Strand=Plus/Plus

Query  76     GGAGGATTCAACTACATGTCTACATCTAGATGCTTTGTTAGAAATATTGGAGACCCCGCA  135
              |||||  | |||||    |||||   |||||  |||  ||| ||| |||||||||||  |
Sbjct  11477  GGAGGTCTGAACTATTATTCTACTAGTAGATTGTTTAATAGGAATGTTGGAGACCCCCTA  11536

Query  136    GTAGCAGCCCTAGCTGATCTCAAAAGATTCAT  167
              ||| | ||  |  |||| |||||| | |||||
Sbjct  11537  GTATCTGCTATTTCTGACCTCAAACGCTTCAT  11568


>JX051320.1 Achimota virus 2, complete genome
Length=15504

 Score = 45.5 bits (49),  Expect = 0.005
 Identities = 65/92 (71%), Gaps = 0/92 (0%)
 Strand=Plus/Plus

Query  76     GGAGGATTCAACTACATGTCTACATCTAGATGCTTTGTTAGAAATATTGGAGACCCCGCA  135
              |||||  | |||||    |||||   |||||  |||  ||| ||| |||||||||||  |
Sbjct  11477  GGAGGTCTGAACTATTATTCTACTAGTAGATTGTTTAATAGGAATGTTGGAGACCCCCTA  11536

Query  136    GTAGCAGCCCTAGCTGATCTCAAAAGATTCAT  167
              ||| | ||  |  |||| |||||| | |||||
Sbjct  11537  GTATCTGCTATTTCTGACCTCAAACGCTTCAT  11568


>NC_025404.1 Achimota virus 2, complete genome
Length=15504

 Score = 45.5 bits (49),  Expect = 0.005
 Identities = 65/92 (71%), Gaps = 0/92 (0%)
 Strand=Plus/Plus

Query  76     GGAGGATTCAACTACATGTCTACATCTAGATGCTTTGTTAGAAATATTGGAGACCCCGCA  135
              |||||  | |||||    |||||   |||||  |||  ||| ||| |||||||||||  |
Sbjct  11477  GGAGGTCTGAACTATTATTCTACTAGTAGATTGTTTAATAGGAATGTTGGAGACCCCCTA  11536

Query  136    GTAGCAGCCCTAGCTGATCTCAAAAGATTCAT  167
              ||| | ||  |  |||| |||||| | |||||
Sbjct  11537  GTATCTGCTATTTCTGACCTCAAACGCTTCAT  11568


>JX051320.1 Achimota virus 2, complete genome
Length=15504

 Score = 45.5 bits (49),  Expect = 0.005
 Identities = 65/92 (71%), Gaps = 0/92 (0%)
 Strand=Plus/Plus

Query  76     GGAGGATTCAACTACATGTCTACATCTAGATGCTTTGTTAGAAATATTGGAGACCCCGCA  135
              |||||  | |||||    |||||   |||||  |||  ||| ||| |||||||||||  |
Sbjct  11477  GGAGGTCTGAACTATTATTCTACTAGTAGATTGTTTAATAGGAATGTTGGAGACCCCCTA  11536

Query  136    GTAGCAGCCCTAGCTGATCTCAAAAGATTCAT  167
              ||| | ||  |  |||| |||||| | |||||
Sbjct  11537  GTATCTGCTATTTCTGACCTCAAACGCTTCAT  11568


>NC_043539.1 Mount Mabu Lophuromys virus 1 isolate MOZ135_1, complete 
genome
Length=17940

 Score = 44.6 bits (48),  Expect = 0.005
 Identities = 87/128 (68%), Gaps = 2/128 (2%)
 Strand=Plus/Plus

Query  193    GTATTATACAGGG--TCATGAATCAAGAACCCGGTGACTCTAGTTTTCTAGATTGGGCTT  250
              ||||| |||||    | ||| |||||   || || |||  ||  | ||| ||||||||  
Sbjct  13432  GTATTTTACAGAAAATAATGCATCAAACGCCTGGAGACAATACGTATCTTGATTGGGCAA  13491

Query  251    CAGACCCTTATTCGTGTAACCTCCCGCATTCTCAGAGTATAACTACGATTATAAAGAATA  310
                |||||||||||   |||  | || |||||||| || ||  | | |||  | || ||| 
Sbjct  13492  GCGACCCTTATTCAGTTAATATTCCCCATTCTCAAAGCATTTCCATGATGCTCAAAAATG  13551

Query  311    TCACTGCT  318
              ||||| ||
Sbjct  13552  TCACTTCT  13559


>MG573140.1 Mount Mabu Lophuromys virus 1 isolate MOZ135_1, complete 
genome
Length=17940

 Score = 44.6 bits (48),  Expect = 0.005
 Identities = 87/128 (68%), Gaps = 2/128 (2%)
 Strand=Plus/Plus

Query  193    GTATTATACAGGG--TCATGAATCAAGAACCCGGTGACTCTAGTTTTCTAGATTGGGCTT  250
              ||||| |||||    | ||| |||||   || || |||  ||  | ||| ||||||||  
Sbjct  13432  GTATTTTACAGAAAATAATGCATCAAACGCCTGGAGACAATACGTATCTTGATTGGGCAA  13491

Query  251    CAGACCCTTATTCGTGTAACCTCCCGCATTCTCAGAGTATAACTACGATTATAAAGAATA  310
                |||||||||||   |||  | || |||||||| || ||  | | |||  | || ||| 
Sbjct  13492  GCGACCCTTATTCAGTTAATATTCCCCATTCTCAAAGCATTTCCATGATGCTCAAAAATG  13551

Query  311    TCACTGCT  318
              ||||| ||
Sbjct  13552  TCACTTCT  13559


>NC_025403.1 Achimota virus 1, complete genome
Length=15624

 Score = 41.9 bits (45),  Expect = 0.056
 Identities = 42/55 (76%), Gaps = 0/55 (0%)
 Strand=Plus/Plus

Query  115    AGAAATATTGGAGACCCCGCAGTAGCAGCCCTAGCTGATCTCAAAAGATTCATCA  169
              ||||| |||||||||||   |  | | ||  | || || ||||||||||||||||
Sbjct  11618  AGAAACATTGGAGACCCTTTAACATCTGCTATTGCAGACCTCAAAAGATTCATCA  11672


>JX051319.1 Achimota virus 1, complete genome
Length=15624

 Score = 41.9 bits (45),  Expect = 0.056
 Identities = 42/55 (76%), Gaps = 0/55 (0%)
 Strand=Plus/Plus

Query  115    AGAAATATTGGAGACCCCGCAGTAGCAGCCCTAGCTGATCTCAAAAGATTCATCA  169
              ||||| |||||||||||   |  | | ||  | || || ||||||||||||||||
Sbjct  11618  AGAAACATTGGAGACCCTTTAACATCTGCTATTGCAGACCTCAAAAGATTCATCA  11672


>NC_055167.1 Bank vole virus strain RP-12, complete genome
Length=16992

 Score = 41.9 bits (45),  Expect = 0.056
 Identities = 137/210 (65%), Gaps = 10/210 (5%)
 Strand=Plus/Plus

Query  116    GAAATATTGGAGACCCCGCAGTAGCAGCC---CTAGCTGATCTCAAAAGATTCATCAGAG  172
              |||| |||||||| ||   |||| | |||   || |||||| | || ||| | || | | 
Sbjct  13159  GAAACATTGGAGATCC---AGTAACTGCCTCTCTTGCTGATGTTAAGAGAATGATTAAAT  13215

Query  173    CGGATCTGTTAGACAAGCAGGTATTATACAG--GGTCATGAATCAAGAACCCGGTGACTC  230
              |  |  || ||||  | |   |||  |||||  | | ||||| ||    || ||||| ||
Sbjct  13216  CAAAGATGCTAGA--ACCCAATATGTTACAGAAGATTATGAACCAGTCTCCGGGTGATTC  13273

Query  231    TAGTTTTCTAGATTGGGCTTCAGACCCTTATTCGTGTAACCTCCCGCATTCTCAGAGTAT  290
               |  | ||| ||||||||    || || ||||| |  ||  | ||  || | || || ||
Sbjct  13274  AACATATCTTGATTGGGCCAACGATCCATATTCATCAAATATTCCAAATACACAAAGCAT  13333

Query  291    AACTACGATTATAAAGAATATCACTGCTAG  320
               || |  || || ||||| |||||||||||
Sbjct  13334  CACAAAAATGATTAAGAACATCACTGCTAG  13363


>NC_025403.1 Achimota virus 1, complete genome
Length=15624

 Score = 41.9 bits (45),  Expect = 0.056
 Identities = 42/55 (76%), Gaps = 0/55 (0%)
 Strand=Plus/Plus

Query  115    AGAAATATTGGAGACCCCGCAGTAGCAGCCCTAGCTGATCTCAAAAGATTCATCA  169
              ||||| |||||||||||   |  | | ||  | || || ||||||||||||||||
Sbjct  11618  AGAAACATTGGAGACCCTTTAACATCTGCTATTGCAGACCTCAAAAGATTCATCA  11672


>MF943130.1 Bank vole virus 1 strain RP-12, complete genome
Length=16992

 Score = 41.9 bits (45),  Expect = 0.056
 Identities = 137/210 (65%), Gaps = 10/210 (5%)
 Strand=Plus/Plus

Query  116    GAAATATTGGAGACCCCGCAGTAGCAGCC---CTAGCTGATCTCAAAAGATTCATCAGAG  172
              |||| |||||||| ||   |||| | |||   || |||||| | || ||| | || | | 
Sbjct  13159  GAAACATTGGAGATCC---AGTAACTGCCTCTCTTGCTGATGTTAAGAGAATGATTAAAT  13215

Query  173    CGGATCTGTTAGACAAGCAGGTATTATACAG--GGTCATGAATCAAGAACCCGGTGACTC  230
              |  |  || ||||  | |   |||  |||||  | | ||||| ||    || ||||| ||
Sbjct  13216  CAAAGATGCTAGA--ACCCAATATGTTACAGAAGATTATGAACCAGTCTCCGGGTGATTC  13273

Query  231    TAGTTTTCTAGATTGGGCTTCAGACCCTTATTCGTGTAACCTCCCGCATTCTCAGAGTAT  290
               |  | ||| ||||||||    || || ||||| |  ||  | ||  || | || || ||
Sbjct  13274  AACATATCTTGATTGGGCCAACGATCCATATTCATCAAATATTCCAAATACACAAAGCAT  13333

Query  291    AACTACGATTATAAAGAATATCACTGCTAG  320
               || |  || || ||||| |||||||||||
Sbjct  13334  CACAAAAATGATTAAGAACATCACTGCTAG  13363


>JX051319.1 Achimota virus 1, complete genome
Length=15624

 Score = 41.9 bits (45),  Expect = 0.056
 Identities = 42/55 (76%), Gaps = 0/55 (0%)
 Strand=Plus/Plus

Query  115    AGAAATATTGGAGACCCCGCAGTAGCAGCCCTAGCTGATCTCAAAAGATTCATCA  169
              ||||| |||||||||||   |  | | ||  | || || ||||||||||||||||
Sbjct  11618  AGAAACATTGGAGACCCTTTAACATCTGCTATTGCAGACCTCAAAAGATTCATCA  11672


>NC_025386.1 Salem virus, complete genome
Length=16698

 Score = 41.0 bits (44),  Expect = 0.056
 Identities = 66/94 (70%), Gaps = 1/94 (1%)
 Strand=Plus/Plus

Query  216    AGAACCCGGTGACT-CTAGTTTTCTAGATTGGGCTTCAGACCCTTATTCGTGTAACCTCC  274
              |||| || | |||| | |  ||||||||||||||    ||||| ||||||   || || |
Sbjct  12919  AGAAGCCCGGGACTTCCAAATTTCTAGATTGGGCAAGTGACCCGTATTCGGCAAATCTTC  12978

Query  275    CGCATTCTCAGAGTATAACTACGATTATAAAGAA  308
              |   | | || || || |||| | | ||||||||
Sbjct  12979  CTTCTGCGCAAAGCATCACTAAGCTAATAAAGAA  13012


>MG600058.1 Wenling triplecross lizardfish paramyxovirus strain 
XYHYC179963 nucleoprotein, hypothetical protein, matrix protein, 
hypothetical protein, fusion protein, hemagglutinin-neuraminidase, 
and L protein genes, complete cds
Length=16560

 Score = 41.0 bits (44),  Expect = 0.056
 Identities = 82/122 (67%), Gaps = 0/122 (0%)
 Strand=Plus/Plus

Query  200    ACAGGGTCATGAATCAAGAACCCGGTGACTCTAGTTTTCTAGATTGGGCTTCAGACCCTT  259
              ||| |||  | ||||||  ||  ||| | || |  |  || |||||||||| ||| || |
Sbjct  12837  ACAAGGTATTCAATCAAAGACATGGTCAGTCCACATGGCTCGATTGGGCTTTAGATCCGT  12896

Query  260    ATTCGTGTAACCTCCCGCATTCTCAGAGTATAACTACGATTATAAAGAATATCACTGCTA  319
              | ||    || || ||   | |||||  ||||||  | ||  | ||||||||||| || |
Sbjct  12897  ACTCTGCAAATCTACCCTCTACTCAGTCTATAACCTCAATGCTCAAGAATATCACAGCGA  12956

Query  320    GA  321
              ||
Sbjct  12957  GA  12958


>JQ697837.1 Salem virus, complete genome
Length=16698

 Score = 41.0 bits (44),  Expect = 0.056
 Identities = 66/94 (70%), Gaps = 1/94 (1%)
 Strand=Plus/Plus

Query  216    AGAACCCGGTGACT-CTAGTTTTCTAGATTGGGCTTCAGACCCTTATTCGTGTAACCTCC  274
              |||| || | |||| | |  ||||||||||||||    ||||| ||||||   || || |
Sbjct  12919  AGAAGCCCGGGACTTCCAAATTTCTAGATTGGGCAAGTGACCCGTATTCGGCAAATCTTC  12978

Query  275    CGCATTCTCAGAGTATAACTACGATTATAAAGAA  308
              |   | | || || || |||| | | ||||||||
Sbjct  12979  CTTCTGCGCAAAGCATCACTAAGCTAATAAAGAA  13012


>NC_025351.1 Cedar virus isolate CG1a, complete genome
Length=18162

 Score = 39.2 bits (42),  Expect = 0.20
 Identities = 78/116 (67%), Gaps = 0/116 (0%)
 Strand=Plus/Plus

Query  206    TCATGAATCAAGAACCCGGTGACTCTAGTTTTCTAGATTGGGCTTCAGACCCTTATTCGT  265
              |||||   ||||||||||||||  | | || | | || |||  |   || || || ||  
Sbjct  14452  TCATGTTGCAAGAACCCGGTGATGCCACTTATTTGGACTGGTGTAGTGATCCATACTCCA  14511

Query  266    GTAACCTCCCGCATTCTCAGAGTATAACTACGATTATAAAGAATATCACTGCTAGA  321
                |||||   |||  |||| ||||| || |   |||||||||| || || || |||
Sbjct  14512  TCAACCTAAAGCAGACTCAAAGTATCACAAAAGTTATAAAGAACATAACGGCAAGA  14567


>NC_005283.1 Dolphin morbillivirus, complete genome
Length=15702

 Score = 39.2 bits (42),  Expect = 0.20
 Identities = 78/116 (67%), Gaps = 0/116 (0%)
 Strand=Plus/Plus

Query  205    GTCATGAATCAAGAACCCGGTGACTCTAGTTTTCTAGATTGGGCTTCAGACCCTTATTCG  264
              || ||||  ||| |||| || || ||   ||| |||||||||||    || || || || 
Sbjct  11982  GTTATGACACAACAACCAGGGGATTCCTCTTTCCTAGATTGGGCGAGTGATCCCTACTCA  12041

Query  265    TGTAACCTCCCGCATTCTCAGAGTATAACTACGATTATAAAGAATATCACTGCTAG  320
                ||| || ||   |   |||||||| |||  | |  | |||||||| ||||| ||
Sbjct  12042  GCTAATCTACCATGTGTCCAGAGTATCACTCGGCTGCTTAAGAATATAACTGCGAG  12097


>JQ001776.1 Cedar virus isolate CG1a, complete genome
Length=18162

 Score = 39.2 bits (42),  Expect = 0.20
 Identities = 78/116 (67%), Gaps = 0/116 (0%)
 Strand=Plus/Plus

Query  206    TCATGAATCAAGAACCCGGTGACTCTAGTTTTCTAGATTGGGCTTCAGACCCTTATTCGT  265
              |||||   ||||||||||||||  | | || | | || |||  |   || || || ||  
Sbjct  14452  TCATGTTGCAAGAACCCGGTGATGCCACTTATTTGGACTGGTGTAGTGATCCATACTCCA  14511

Query  266    GTAACCTCCCGCATTCTCAGAGTATAACTACGATTATAAAGAATATCACTGCTAGA  321
                |||||   |||  |||| ||||| || |   |||||||||| || || || |||
Sbjct  14512  TCAACCTAAAGCAGACTCAAAGTATCACAAAAGTTATAAAGAACATAACGGCAAGA  14567


>AJ608288.1 Dolphin morbillivirus compete genome, genomic RNA
Length=15702

 Score = 39.2 bits (42),  Expect = 0.20
 Identities = 78/116 (67%), Gaps = 0/116 (0%)
 Strand=Plus/Plus

Query  205    GTCATGAATCAAGAACCCGGTGACTCTAGTTTTCTAGATTGGGCTTCAGACCCTTATTCG  264
              || ||||  ||| |||| || || ||   ||| |||||||||||    || || || || 
Sbjct  11982  GTTATGACACAACAACCAGGGGATTCCTCTTTCCTAGATTGGGCGAGTGATCCCTACTCA  12041

Query  265    TGTAACCTCCCGCATTCTCAGAGTATAACTACGATTATAAAGAATATCACTGCTAG  320
                ||| || ||   |   |||||||| |||  | |  | |||||||| ||||| ||
Sbjct  12042  GCTAATCTACCATGTGTCCAGAGTATCACTCGGCTGCTTAAGAATATAACTGCGAG  12097


>NC_040796.1 Avian paramyxovirus 20 isolate APMV-20/gull/Kazakhstan/5976/2014, 
complete genome
Length=15954

 Score = 37.4 bits (40),  Expect = 0.68
 Identities = 35/45 (78%), Gaps = 0/45 (0%)
 Strand=Plus/Plus

Query  115    AGAAATATTGGAGACCCCGCAGTAGCAGCCCTAGCTGATCTCAAA  159
              ||||||||||| ||||| | |      |||||| |||||||||||
Sbjct  11580  AGAAATATTGGGGACCCGGTAACTTGTGCCCTATCTGATCTCAAA  11624


>NC_025361.1 Avian paramyxovirus 5 strain budgerigar/Kunitachi/74, 
complete genome
Length=17262

 Score = 37.4 bits (40),  Expect = 0.68
 Identities = 41/55 (75%), Gaps = 0/55 (0%)
 Strand=Plus/Plus

Query  115    AGAAATATTGGAGACCCCGCAGTAGCAGCCCTAGCTGATCTCAAAAGATTCATCA  169
              ||||||||||| || || | |   ||  | ||||||||| ||||| |  ||||||
Sbjct  12717  AGAAATATTGGTGATCCTGTATCTGCGTCACTAGCTGATGTCAAATGGCTCATCA  12771


>AF499635.1 Human coxsackievirus A1 strain Tompkins, complete 
genome
Length=7397

 Score = 37.4 bits (40),  Expect = 0.68
 Identities = 23/25 (92%), Gaps = 0/25 (0%)
 Strand=Plus/Plus

Query  153   TCTCAAAAGATTCATCAGAGCGGAT  177
             ||||||||||||| ||||||| |||
Sbjct  7059  TCTCAAAAGATTCTTCAGAGCAGAT  7083


>EF015886.1 Human enterovirus 96 strain BAN00-10488, complete 
genome
Length=7478

 Score = 37.4 bits (40),  Expect = 0.68
 Identities = 23/25 (92%), Gaps = 0/25 (0%)
 Strand=Plus/Plus

Query  153   TCTCAAAAGATTCATCAGAGCGGAT  177
             ||||||||||||| ||||||| |||
Sbjct  7139  TCTCAAAAGATTCTTCAGAGCAGAT  7163


>JX514942.1 Human enterovirus C116 polyprotein gene, complete 
cds
Length=7395

 Score = 37.4 bits (40),  Expect = 0.68
 Identities = 23/25 (92%), Gaps = 0/25 (0%)
 Strand=Plus/Plus

Query  153   TCTCAAAAGATTCATCAGAGCGGAT  177
             ||||||||||||| ||||||| |||
Sbjct  7046  TCTCAAAAGATTCTTCAGAGCAGAT  7070


>KC344833.1 Enterovirus C113 isolate BBD-48 polyprotein gene, 
complete cds
Length=7318

 Score = 37.4 bits (40),  Expect = 0.68
 Identities = 23/25 (92%), Gaps = 0/25 (0%)
 Strand=Plus/Plus

Query  153   TCTCAAAAGATTCATCAGAGCGGAT  177
             ||||||||||||| ||||||| |||
Sbjct  7012  TCTCAAAAGATTCTTCAGAGCAGAT  7036


>MF033136.2 Avian metaavulavirus 20 isolate APMV-20/gull/Kazakhstan/5976/2014, 
complete genome
Length=15954

 Score = 37.4 bits (40),  Expect = 0.68
 Identities = 35/45 (78%), Gaps = 0/45 (0%)
 Strand=Plus/Plus

Query  115    AGAAATATTGGAGACCCCGCAGTAGCAGCCCTAGCTGATCTCAAA  159
              ||||||||||| ||||| | |      |||||| |||||||||||
Sbjct  11580  AGAAATATTGGGGACCCGGTAACTTGTGCCCTATCTGATCTCAAA  11624


>AF499643.1 Human coxsackievirus A22 strain Chulman, complete 
genome
Length=7406

 Score = 37.4 bits (40),  Expect = 0.68
 Identities = 23/25 (92%), Gaps = 0/25 (0%)
 Strand=Plus/Plus

Query  153   TCTCAAAAGATTCATCAGAGCGGAT  177
             ||||||||||||| ||||||| |||
Sbjct  7069  TCTCAAAAGATTCTTCAGAGCAGAT  7093


>GU206351.1 Avian paramyxovirus 5 strain budgerigar/Kunitachi/74, 
complete genome
Length=17262

 Score = 37.4 bits (40),  Expect = 0.68
 Identities = 41/55 (75%), Gaps = 0/55 (0%)
 Strand=Plus/Plus

Query  115    AGAAATATTGGAGACCCCGCAGTAGCAGCCCTAGCTGATCTCAAAAGATTCATCA  169
              ||||||||||| || || | |   ||  | ||||||||| ||||| |  ||||||
Sbjct  12717  AGAAATATTGGTGATCCTGTATCTGCGTCACTAGCTGATGTCAAATGGCTCATCA  12771


>NC_021529.2 Vibrio phage nt-1, complete genome
Length=247511

 Score = 36.5 bits (39),  Expect = 2.4
 Identities = 21/22 (95%), Gaps = 0/22 (0%)
 Strand=Plus/Minus

Query  96    TACATCTAGATGCTTTGTTAGA  117
             |||| |||||||||||||||||
Sbjct  7476  TACACCTAGATGCTTTGTTAGA  7455


>HQ317393.2 Vibrio phage nt-1, complete genome
Length=247511

 Score = 36.5 bits (39),  Expect = 2.4
 Identities = 21/22 (95%), Gaps = 0/22 (0%)
 Strand=Plus/Minus

Query  96    TACATCTAGATGCTTTGTTAGA  117
             |||| |||||||||||||||||
Sbjct  7476  TACACCTAGATGCTTTGTTAGA  7455


>NC_040409.1 Bat rotavirus isolate BatRVA/KEN/BATp39/Rousettus 
aegyptiacus/2015 VP4 protein (VP4) gene, complete cds
Length=2331

 Score = 35.6 bits (38),  Expect = 2.4
 Identities = 22/24 (92%), Gaps = 0/24 (0%)
 Strand=Plus/Plus

Query  56   TGTTGATTCCAGCAAATGTTGGAG  79
            |||||| |||| ||||||||||||
Sbjct  248  TGTTGAATCCAACAAATGTTGGAG  271


>NC_006383.2 Peste des petits ruminants virus complete genome
Length=15948

 Score = 35.6 bits (38),  Expect = 2.4
 Identities = 58/82 (71%), Gaps = 4/82 (5%)
 Strand=Plus/Plus

Query  238    CTAGATTGGGCTTCAGACCCTTATTCGTGTAACCT--CCCGCATTCTCAGAGTATAACTA  295
              || ||||||||    |||||||||||    |||||  || || |   |||||||||||| 
Sbjct  12261  CTCGATTGGGCAAGTGACCCTTATTCTGCCAACCTACCCTGCGT--ACAGAGTATAACTC  12318

Query  296    CGATTATAAAGAATATCACTGC  317
                 || | || || ||||||||
Sbjct  12319  GCCTTCTCAAAAACATCACTGC  12340


>AF499641.1 Human coxsackievirus A19 strain 8663, complete genome
Length=7410

 Score = 35.6 bits (38),  Expect = 2.4
 Identities = 22/24 (92%), Gaps = 0/24 (0%)
 Strand=Plus/Plus

Query  154   CTCAAAAGATTCATCAGAGCGGAT  177
             |||||||||||| ||||||| |||
Sbjct  7073  CTCAAAAGATTCTTCAGAGCAGAT  7096


>MH285840.1 Bat rotavirus isolate BatRVA/KEN/BATp39/Rousettus 
aegyptiacus/2015 VP4 protein (VP4) gene, complete cds
Length=2331

 Score = 35.6 bits (38),  Expect = 2.4
 Identities = 22/24 (92%), Gaps = 0/24 (0%)
 Strand=Plus/Plus

Query  56   TGTTGATTCCAGCAAATGTTGGAG  79
            |||||| |||| ||||||||||||
Sbjct  248  TGTTGAATCCAACAAATGTTGGAG  271


>AJ849636.2 Peste des petits ruminants virus complete genome
Length=15948

 Score = 35.6 bits (38),  Expect = 2.4
 Identities = 58/82 (71%), Gaps = 4/82 (5%)
 Strand=Plus/Plus

Query  238    CTAGATTGGGCTTCAGACCCTTATTCGTGTAACCT--CCCGCATTCTCAGAGTATAACTA  295
              || ||||||||    |||||||||||    |||||  || || |   |||||||||||| 
Sbjct  12261  CTCGATTGGGCAAGTGACCCTTATTCTGCCAACCTACCCTGCGT--ACAGAGTATAACTC  12318

Query  296    CGATTATAAAGAATATCACTGC  317
                 || | || || ||||||||
Sbjct  12319  GCCTTCTCAAAAACATCACTGC  12340


>NC_048772.1 Aeromonas phage 4_L372XY, complete genome
Length=124279

 Score = 34.6 bits (37),  Expect = 8.3
 Identities = 22/23 (96%), Gaps = 1/23 (4%)
 Strand=Plus/Minus

Query  100    TCTAGATGCTTTGTTAGAAATAT  122
              |||| ||||||||||||||||||
Sbjct  26711  TCTA-ATGCTTTGTTAGAAATAT  26690


>NC_036594.1 Orpheovirus IHUMI-LCC2 genome assembly, complete 
genome: monopartite
Length=1473573

 Score = 34.6 bits (37),  Expect = 8.3
 Identities = 20/21 (95%), Gaps = 0/21 (0%)
 Strand=Plus/Plus

Query  103    AGATGCTTTGTTAGAAATATT  123
              |||||||||||| ||||||||
Sbjct  64124  AGATGCTTTGTTTGAAATATT  64144


>NC_033464.1 Sphenicid alphaherpesvirus 1 isolate lib01004 genome 
assembly, complete genome: monopartite
Length=164540

 Score = 34.6 bits (37),  Expect = 8.3
 Identities = 28/33 (85%), Gaps = 1/33 (3%)
 Strand=Plus/Plus

Query  190     CAGGTATTA-TACAGGGTCATGAATCAAGAACC  221
               ||||||||  | |||| |||| |||||||||||
Sbjct  142319  CAGGTATTCCTCCAGGTTCATCAATCAAGAACC  142351


>NC_018855.1 Enterobacteria phage HX01, complete genome
Length=169158

 Score = 34.6 bits (37),  Expect = 8.3
 Identities = 23/26 (88%), Gaps = 0/26 (0%)
 Strand=Plus/Plus

Query  288     TATAACTACGATTATAAAGAATATCA  313
               |||||  | |||||||||||||||||
Sbjct  112996  TATAAAGAAGATTATAAAGAATATCA  113021


>MK813941.1 Aeromonas phage 4L372XY, complete genome
Length=124279

 Score = 34.6 bits (37),  Expect = 8.3
 Identities = 22/23 (96%), Gaps = 1/23 (4%)
 Strand=Plus/Minus

Query  100    TCTAGATGCTTTGTTAGAAATAT  122
              |||| ||||||||||||||||||
Sbjct  26711  TCTA-ATGCTTTGTTAGAAATAT  26690


>LT906555.1 Orpheovirus IHUMI-LCC2 genome assembly, complete genome: 
monopartite
Length=1473573

 Score = 34.6 bits (37),  Expect = 8.3
 Identities = 20/21 (95%), Gaps = 0/21 (0%)
 Strand=Plus/Plus

Query  103    AGATGCTTTGTTAGAAATATT  123
              |||||||||||| ||||||||
Sbjct  64124  AGATGCTTTGTTTGAAATATT  64144


>LT608135.1 Sphenicid alphaherpesvirus 1 isolate lib01004 genome 
assembly, complete genome: monopartite
Length=164540

 Score = 34.6 bits (37),  Expect = 8.3
 Identities = 28/33 (85%), Gaps = 1/33 (3%)
 Strand=Plus/Plus

Query  190     CAGGTATTA-TACAGGGTCATGAATCAAGAACC  221
               ||||||||  | |||| |||| |||||||||||
Sbjct  142319  CAGGTATTCCTCCAGGTTCATCAATCAAGAACC  142351


>JX536493.1 Enterobacteria phage HX01, complete genome
Length=169158

 Score = 34.6 bits (37),  Expect = 8.3
 Identities = 23/26 (88%), Gaps = 0/26 (0%)
 Strand=Plus/Plus

Query  288     TATAACTACGATTATAAAGAATATCA  313
               |||||  | |||||||||||||||||
Sbjct  112996  TATAAAGAAGATTATAAAGAATATCA  113021


>NC_049494.1 Acinetobacter phage vB_AbaM_PhT2, complete genome
Length=166330

 Score = 33.7 bits (36),  Expect = 8.3
 Identities = 21/23 (91%), Gaps = 0/23 (0%)
 Strand=Plus/Plus

Query  147   AGCTGATCTCAAAAGATTCATCA  169
             || |||| |||||||||||||||
Sbjct  4009  AGATGATTTCAAAAGATTCATCA  4031


>NC_024447.1 Pigeonpox virus isolate FeP2, complete genome
Length=282356

 Score = 33.7 bits (36),  Expect = 8.3
 Identities = 24/27 (89%), Gaps = 2/27 (7%)
 Strand=Plus/Minus

Query  89     ACATGTCTACATCTAGATGCTTTGTTA  115
              ||||||  | |||||||||||||||||
Sbjct  95996  ACATGT--AAATCTAGATGCTTTGTTA  95972


>NC_007581.1 Clostridium phage c-st, complete genome
Length=185683

 Score = 33.7 bits (36),  Expect = 8.3
 Identities = 21/23 (91%), Gaps = 0/23 (0%)
 Strand=Plus/Minus

Query  289     ATAACTACGATTATAAAGAATAT  311
               || ||||||||||| ||||||||
Sbjct  135181  ATGACTACGATTATTAAGAATAT  135159


>MN864865.1 Acinetobacter phage vB_AbaM_PhT2, complete genome
Length=166330

 Score = 33.7 bits (36),  Expect = 8.3
 Identities = 21/23 (91%), Gaps = 0/23 (0%)
 Strand=Plus/Plus

Query  147   AGCTGATCTCAAAAGATTCATCA  169
             || |||| |||||||||||||||
Sbjct  4009  AGATGATTTCAAAAGATTCATCA  4031


>KJ801920.1 Pigeonpox virus isolate FeP2, complete genome
Length=282356

 Score = 33.7 bits (36),  Expect = 8.3
 Identities = 24/27 (89%), Gaps = 2/27 (7%)
 Strand=Plus/Minus

Query  89     ACATGTCTACATCTAGATGCTTTGTTA  115
              ||||||  | |||||||||||||||||
Sbjct  95996  ACATGT--AAATCTAGATGCTTTGTTA  95972


>AP008983.1 Clostridium phage c-st genomic DNA, complete genome
Length=185683

 Score = 33.7 bits (36),  Expect = 8.3
 Identities = 21/23 (91%), Gaps = 0/23 (0%)
 Strand=Plus/Minus

Query  289     ATAACTACGATTATAAAGAATAT  311
               || ||||||||||| ||||||||
Sbjct  135181  ATGACTACGATTATTAAGAATAT  135159


>NC_024447.1 Pigeonpox virus isolate FeP2, complete genome
Length=282356

 Score = 33.7 bits (36),  Expect = 8.3
 Identities = 24/27 (89%), Gaps = 2/27 (7%)
 Strand=Plus/Minus

Query  89     ACATGTCTACATCTAGATGCTTTGTTA  115
              ||||||  | |||||||||||||||||
Sbjct  95996  ACATGT--AAATCTAGATGCTTTGTTA  95972


>KJ801920.1 Pigeonpox virus isolate FeP2, complete genome
Length=282356

 Score = 33.7 bits (36),  Expect = 8.3
 Identities = 24/27 (89%), Gaps = 2/27 (7%)
 Strand=Plus/Minus

Query  89     ACATGTCTACATCTAGATGCTTTGTTA  115
              ||||||  | |||||||||||||||||
Sbjct  95996  ACATGT--AAATCTAGATGCTTTGTTA  95972


Lambda      K        H
   0.634    0.408    0.912 

Gapped
Lambda      K        H
   0.625    0.410    0.780 

Effective search space used: 119580257286


Query= TRINITY_DN1_c0_g1_i1 len=247 path=[0:0-246]

Length=247
                                                                      Score        E
Sequences producing significant alignments:                          (Bits)     Value

AB195968.1 Sendai virus genomic RNA, complete genome, strain:Nagoya   297        3e-79
NC_003461.1 Human parainfluenza virus 1, complete genome              149        1e-34
AF457102.1 HPIV-1 strain Washington/1964, complete genome             149        1e-34
NC_025402.1 Porcine parainfluenza virus 1 strain S206N, complete ...  137        7e-31
JX857409.1 Porcine parainfluenza virus 1 strain S206N, complete g...  137        7e-31
NC_002161.1 Bovine parainfluenza virus 3, complete genome             122        2e-26
AF178654.1 Bovine parainfluenza virus 3 strain Kansas/15626/84, c...  122        2e-26
EU326526.1 Human parainfluenza virus 3 strain ZHYMgz01, complete ...  116        7e-25
NC_038270.1 Simian Agent 10, complete genome                          103        1e-20
HM583801.1 Simian Agent 10, complete genome                           103        1e-20
NC_048807.1 Erwinia phage pEp_SNUABM_01, complete genome              41.9       0.041
MN184887.1 Erwinia phage pEp_SNUABM_01, complete genome               41.9       0.041
NC_022987.1 Xylella phage Prado, complete genome                      40.1       0.14 
KF626667.1 Xylella phage Prado, complete genome                       40.1       0.14 
NC_055635.1 Tatenale orthohantavirus strain Upton_Heath segment S...  39.2       0.14 
MK883756.1 Tatenale orthohantavirus strain Upton_Heath segment S ...  39.2       0.14 
NC_047762.1 Xanthomonas phage XAJ24, complete genome                  38.3       0.50 
KU197013.1 Xanthomonas phage XAJ24, complete genome                   38.3       0.50 
NC_048029.1 Sphingomonas phage Scott isolate SPS, complete genome     36.5       1.8  
NC_028765.1 Staphylococcus phage phiIPLA-RODI, complete genome        36.5       1.8  
MH684921.1 Sphingomonas phage Scott isolate SPS, complete genome      36.5       1.8  
KP027446.1 Staphylococcus phage phiIPLA-RODI, complete genome         36.5       1.8  
NC_048670.1 Klebsiella phage KPN N137, complete genome                35.6       1.8  
NC_024625.1 Peridroma alphabaculovirus isolate GR_167, complete g...  35.6       1.8  
NC_007151.1 Chrysodeixis chalcites nucleopolyhedrovirus, complete...  35.6       1.8  
MF415410.1 Klebsiella phage KPN N137, complete genome                 35.6       1.8  
KM009991.1 Peridroma alphabaculovirus isolate GR_167, complete ge...  35.6       1.8  
AY864330.1 Chrysodeixis chalcites nucleopolyhedrovirus, complete ...  35.6       1.8  
NC_048876.1 Gordonia phage Secretariat, complete genome               33.7       6.2  
NC_048853.1 Phage NBEco001, complete genome                           33.7       6.2  
NC_048627.1 Escherichia phage SP15 DNA, complete genome               33.7       6.2  
NC_048053.1 Dickeya phage vB_DsoM_JA29, complete genome               33.7       6.2  
NC_032001.1 Only Syngen Nebraska virus 5, complete genome             33.7       6.2  
NC_028840.1 Escherichia phage slur09 genome assembly slu09, chrom...  33.7       6.2  
NC_022968.1 Escherichia phage 4MG, complete genome                    33.7       6.2  
NC_015230.1 Maverick-related virus strain Spezl, complete genome      33.7       6.2  
NC_005881.2 Ostreid herpesvirus 1, complete genome                    33.7       6.2  
MT310850.1 Gordonia phage Secretariat, complete genome                33.7       6.2  
MN970211.1 Tequintavirus NBEco001, complete genome                    33.7       6.2  
AP019559.1 Escherichia phage SP15 DNA, complete genome                33.7       6.2  
MH460461.1 Dickeya phage vB_DsoM_JA29, complete genome                33.7       6.2  
KX857749.1 Only Syngen Nebraska virus 5, complete genome              33.7       6.2  
LN887948.1 Escherichia phage slur09 genome assembly slu09, chromo...  33.7       6.2  
KF550303.1 Enterobacteria phage 4MG, complete genome                  33.7       6.2  
HQ712116.1 Maverick-related virus strain Spezl, complete genome       33.7       6.2  
AY509253.2 Ostreid herpesvirus 1, complete genome                     33.7       6.2  
NC_031038.1 Skunkpox virus strain WA, complete genome                 33.7       6.2  
NC_028379.1 Elephant endotheliotropic herpesvirus 4 isolate North...  33.7       6.2  
NC_007803.1 Beilong virus, complete genome                            33.7       6.2  
NC_001498.1 Measles virus, complete genome                            33.7       6.2  
KU749310.1 Skunkpox virus strain WA, complete genome                  33.7       6.2  
KT832477.1 Elephant endotheliotropic herpesvirus 4 isolate North ...  33.7       6.2  
DQ100461.1 Beilong virus, complete genome                             33.7       6.2  
AB016162.1 Measles virus genomic RNA, complete sequence               33.7       6.2  


>AB195968.1 Sendai virus genomic RNA, complete genome, strain:Nagoya
Length=15384

 Score = 297 bits (329),  Expect = 3e-79
 Identities = 169/172 (98%), Gaps = 0/172 (0%)
 Strand=Plus/Plus

Query  1     CACTCTGGAGTTACGCCATGGGAGTCGCCGTCGTACAGAACAAGGCAATGCAGCAGTACG  60
             |||| ||||||||||||||||||||||||||||||||||||||| |||||||||||||||
Sbjct  1111  CACTATGGAGTTACGCCATGGGAGTCGCCGTCGTACAGAACAAGTCAATGCAGCAGTACG  1170

Query  61    TCACAGGGAGGACATACCTGGATATGGAAATGTTCTTACTAGGACAAGCCGTGGCAAAGG  120
             ||||||||||||||||||| ||||||||||||||||||||||||||||||||||||||||
Sbjct  1171  TCACAGGGAGGACATACCTTGATATGGAAATGTTCTTACTAGGACAAGCCGTGGCAAAGG  1230

Query  121   ATGCTGAATCGAAGATCAGCAGTGCCTTGGAAGATGAGTTAGGAGTGACGGA  172
             ||||||||||||||||||||||||||||||||||||||||||||||||||||
Sbjct  1231  ATGCTGAATCGAAGATCAGCAGTGCCTTGGAAGATGAGTTAGGAGTGACGGA  1282


 Score = 123 bits (136),  Expect = 4e-27
 Identities = 74/78 (95%), Gaps = 0/78 (0%)
 Strand=Plus/Plus

Query  170   GGAGATGAAGGCCGCAATAACGGTGTCGATCATGACGAAGATGACGATGCCGCAGCAGTA  229
             |||||||||||||||||||||||||| ||||| || |||||||||||||||||||||| |
Sbjct  1614  GGAGATGAAGGCCGCAATAACGGTGTTGATCACGAAGAAGATGACGATGCCGCAGCAGCA  1673

Query  230   GCTGGGATAGGAGGAATC  247
             ||||||||||||||||||
Sbjct  1674  GCTGGGATAGGAGGAATC  1691


>NC_003461.1 Human parainfluenza virus 1, complete genome
Length=15600

 Score = 149 bits (164),  Expect = 1e-34
 Identities = 136/172 (79%), Gaps = 0/172 (0%)
 Strand=Plus/Plus

Query  1     CACTCTGGAGTTACGCCATGGGAGTCGCCGTCGTACAGAACAAGGCAATGCAGCAGTACG  60
             |||| ||||| ||||| ||||| || || || ||||| ||||| || ||||| ||||| |
Sbjct  1111  CACTGTGGAGCTACGCAATGGGCGTTGCTGTGGTACAAAACAAAGCTATGCAACAGTATG  1170

Query  61    TCACAGGGAGGACATACCTGGATATGGAAATGTTCTTACTAGGACAAGCCGTGGCAAAGG  120
             | || || || |||||  |||| |||||||||||| |||| |||||||| || || || |
Sbjct  1171  TAACTGGAAGAACATATTTGGACATGGAAATGTTCCTACTTGGACAAGCTGTAGCTAAAG  1230

Query  121   ATGCTGAATCGAAGATCAGCAGTGCCTTGGAAGATGAGTTAGGAGTGACGGA  172
             ||||||| || || |||||||||||  |||| || ||  |||| ||||| ||
Sbjct  1231  ATGCTGATTCCAAAATCAGCAGTGCTCTGGAGGAAGAACTAGGTGTGACAGA  1282


 Score = 39.2 bits (42),  Expect = 0.14
 Identities = 36/46 (78%), Gaps = 0/46 (0%)
 Strand=Plus/Plus

Query  201   ATGACGAAGATGACGATGCCGCAGCAGTAGCTGGGATAGGAGGAAT  246
             ||||  | ||||| |||||  |||| |  || ||||||||||||||
Sbjct  1645  ATGAGAATGATGATGATGCTACAGCGGCTGCAGGGATAGGAGGAAT  1690


>AF457102.1 HPIV-1 strain Washington/1964, complete genome
Length=15600

 Score = 149 bits (164),  Expect = 1e-34
 Identities = 136/172 (79%), Gaps = 0/172 (0%)
 Strand=Plus/Plus

Query  1     CACTCTGGAGTTACGCCATGGGAGTCGCCGTCGTACAGAACAAGGCAATGCAGCAGTACG  60
             |||| ||||| ||||| ||||| || || || ||||| ||||| || ||||| ||||| |
Sbjct  1111  CACTGTGGAGCTACGCAATGGGCGTTGCTGTGGTACAAAACAAAGCTATGCAACAGTATG  1170

Query  61    TCACAGGGAGGACATACCTGGATATGGAAATGTTCTTACTAGGACAAGCCGTGGCAAAGG  120
             | || || || |||||  |||| |||||||||||| |||| |||||||| || || || |
Sbjct  1171  TAACTGGAAGAACATATTTGGACATGGAAATGTTCCTACTTGGACAAGCTGTAGCTAAAG  1230

Query  121   ATGCTGAATCGAAGATCAGCAGTGCCTTGGAAGATGAGTTAGGAGTGACGGA  172
             ||||||| || || |||||||||||  |||| || ||  |||| ||||| ||
Sbjct  1231  ATGCTGATTCCAAAATCAGCAGTGCTCTGGAGGAAGAACTAGGTGTGACAGA  1282


 Score = 39.2 bits (42),  Expect = 0.14
 Identities = 36/46 (78%), Gaps = 0/46 (0%)
 Strand=Plus/Plus

Query  201   ATGACGAAGATGACGATGCCGCAGCAGTAGCTGGGATAGGAGGAAT  246
             ||||  | ||||| |||||  |||| |  || ||||||||||||||
Sbjct  1645  ATGAGAATGATGATGATGCTACAGCGGCTGCAGGGATAGGAGGAAT  1690


>NC_025402.1 Porcine parainfluenza virus 1 strain S206N, complete 
genome
Length=15396

 Score = 137 bits (151),  Expect = 7e-31
 Identities = 125/158 (79%), Gaps = 0/158 (0%)
 Strand=Plus/Plus

Query  6     TGGAGTTACGCCATGGGAGTCGCCGTCGTACAGAACAAGGCAATGCAGCAGTACGTCACA  65
             |||||||| || ||||| ||||| || || |||||||| || ||||||||||| || |||
Sbjct  1116  TGGAGTTATGCTATGGGGGTCGCAGTAGTCCAGAACAAAGCCATGCAGCAGTATGTTACA  1175

Query  66    GGGAGGACATACCTGGATATGGAAATGTTCTTACTAGGACAAGCCGTGGCAAAGGATGCT  125
             ||||| ||||| |||||||||||||||||| | || || ||||| || || || || || 
Sbjct  1176  GGGAGAACATATCTGGATATGGAAATGTTCCTTCTTGGTCAAGCAGTAGCTAAAGACGCA  1235

Query  126   GAATCGAAGATCAGCAGTGCCTTGGAAGATGAGTTAGG  163
             || || ||||| || | ||| || ||   ||| |||||
Sbjct  1236  GAGTCTAAGATTAGTAATGCATTAGAGAGTGAATTAGG  1273


>JX857409.1 Porcine parainfluenza virus 1 strain S206N, complete 
genome
Length=15396

 Score = 137 bits (151),  Expect = 7e-31
 Identities = 125/158 (79%), Gaps = 0/158 (0%)
 Strand=Plus/Plus

Query  6     TGGAGTTACGCCATGGGAGTCGCCGTCGTACAGAACAAGGCAATGCAGCAGTACGTCACA  65
             |||||||| || ||||| ||||| || || |||||||| || ||||||||||| || |||
Sbjct  1116  TGGAGTTATGCTATGGGGGTCGCAGTAGTCCAGAACAAAGCCATGCAGCAGTATGTTACA  1175

Query  66    GGGAGGACATACCTGGATATGGAAATGTTCTTACTAGGACAAGCCGTGGCAAAGGATGCT  125
             ||||| ||||| |||||||||||||||||| | || || ||||| || || || || || 
Sbjct  1176  GGGAGAACATATCTGGATATGGAAATGTTCCTTCTTGGTCAAGCAGTAGCTAAAGACGCA  1235

Query  126   GAATCGAAGATCAGCAGTGCCTTGGAAGATGAGTTAGG  163
             || || ||||| || | ||| || ||   ||| |||||
Sbjct  1236  GAGTCTAAGATTAGTAATGCATTAGAGAGTGAATTAGG  1273


>NC_002161.1 Bovine parainfluenza virus 3, complete genome
Length=15456

 Score = 122 bits (134),  Expect = 2e-26
 Identities = 109/137 (80%), Gaps = 0/137 (0%)
 Strand=Plus/Plus

Query  3     CTCTGGAGTTACGCCATGGGAGTCGCCGTCGTACAGAACAAGGCAATGCAGCAGTACGTC  62
             ||||||||||| || ||||| || || || ||||| |||||||| ||||| ||||| || 
Sbjct  1101  CTCTGGAGTTATGCGATGGGTGTAGCAGTTGTACAAAACAAGGCCATGCAACAGTATGTA  1160

Query  63    ACAGGGAGGACATACCTGGATATGGAAATGTTCTTACTAGGACAAGCCGTGGCAAAGGAT  122
             ||||| ||| | || |||||||| |||||||||  ||| || ||||| ||||||   |||
Sbjct  1161  ACAGGAAGGTCTTATCTGGATATTGAAATGTTCCAACTTGGTCAAGCAGTGGCACGTGAT  1220

Query  123   GCTGAATCGAAGATCAG  139
             || || ||| |||| ||
Sbjct  1221  GCCGAGTCGCAGATGAG  1237


>AF178654.1 Bovine parainfluenza virus 3 strain Kansas/15626/84, 
complete genome
Length=15456

 Score = 122 bits (134),  Expect = 2e-26
 Identities = 109/137 (80%), Gaps = 0/137 (0%)
 Strand=Plus/Plus

Query  3     CTCTGGAGTTACGCCATGGGAGTCGCCGTCGTACAGAACAAGGCAATGCAGCAGTACGTC  62
             ||||||||||| || ||||| || || || ||||| |||||||| ||||| ||||| || 
Sbjct  1101  CTCTGGAGTTATGCGATGGGTGTAGCAGTTGTACAAAACAAGGCCATGCAACAGTATGTA  1160

Query  63    ACAGGGAGGACATACCTGGATATGGAAATGTTCTTACTAGGACAAGCCGTGGCAAAGGAT  122
             ||||| ||| | || |||||||| |||||||||  ||| || ||||| ||||||   |||
Sbjct  1161  ACAGGAAGGTCTTATCTGGATATTGAAATGTTCCAACTTGGTCAAGCAGTGGCACGTGAT  1220

Query  123   GCTGAATCGAAGATCAG  139
             || || ||| |||| ||
Sbjct  1221  GCCGAGTCGCAGATGAG  1237


>EU326526.1 Human parainfluenza virus 3 strain ZHYMgz01, complete 
genome
Length=15462

 Score = 116 bits (128),  Expect = 7e-25
 Identities = 124/164 (76%), Gaps = 0/164 (0%)
 Strand=Plus/Plus

Query  6     TGGAGTTACGCCATGGGAGTCGCCGTCGTACAGAACAAGGCAATGCAGCAGTACGTCACA  65
             |||||||| || |||||||| || || ||||| ||||  || ||||| ||||| || || 
Sbjct  1104  TGGAGTTATGCAATGGGAGTGGCAGTTGTACAAAACAGAGCCATGCAACAGTATGTGACG  1163

Query  66    GGGAGGACATACCTGGATATGGAAATGTTCTTACTAGGACAAGCCGTGGCAAAGGATGCT  125
             || ||  |||| || ||||| || ||||||   ||||||||||| || |||   ||||||
Sbjct  1164  GGAAGATCATATCTAGATATTGATATGTTCCAGCTAGGACAAGCAGTAGCACGTGATGCT  1223

Query  126   GAATCGAAGATCAGCAGTGCCTTGGAAGATGAGTTAGGAGTGAC  169
             ||| |  |||| |||    |  ||||||||||  ||||||||||
Sbjct  1224  GAAGCTCAGATGAGCTCAACACTGGAAGATGAACTAGGAGTGAC  1267


>NC_038270.1 Simian Agent 10, complete genome
Length=15462

 Score = 103 bits (113),  Expect = 1e-20
 Identities = 121/164 (74%), Gaps = 0/164 (0%)
 Strand=Plus/Plus

Query  6     TGGAGTTACGCCATGGGAGTCGCCGTCGTACAGAACAAGGCAATGCAGCAGTACGTCACA  65
             ||||| || || ||||| || || || ||||| || |  || ||||| ||||| || |||
Sbjct  1104  TGGAGCTATGCAATGGGGGTGGCAGTTGTACAAAATAGAGCCATGCAACAGTATGTGACA  1163

Query  66    GGGAGGACATACCTGGATATGGAAATGTTCTTACTAGGACAAGCCGTGGCAAAGGATGCT  125
             || ||  |||| || ||||| || ||||||   ||||||||||| || |||   ||||||
Sbjct  1164  GGAAGATCATATCTAGATATTGATATGTTCCAGCTAGGACAAGCAGTAGCACGTGATGCT  1223

Query  126   GAATCGAAGATCAGCAGTGCCTTGGAAGATGAGTTAGGAGTGAC  169
             ||| |  |||| |||    |  ||||||||||  | ||||||||
Sbjct  1224  GAAGCTCAGATGAGCTCAACACTGGAAGATGAACTTGGAGTGAC  1267


>HM583801.1 Simian Agent 10, complete genome
Length=15462

 Score = 103 bits (113),  Expect = 1e-20
 Identities = 121/164 (74%), Gaps = 0/164 (0%)
 Strand=Plus/Plus

Query  6     TGGAGTTACGCCATGGGAGTCGCCGTCGTACAGAACAAGGCAATGCAGCAGTACGTCACA  65
             ||||| || || ||||| || || || ||||| || |  || ||||| ||||| || |||
Sbjct  1104  TGGAGCTATGCAATGGGGGTGGCAGTTGTACAAAATAGAGCCATGCAACAGTATGTGACA  1163

Query  66    GGGAGGACATACCTGGATATGGAAATGTTCTTACTAGGACAAGCCGTGGCAAAGGATGCT  125
             || ||  |||| || ||||| || ||||||   ||||||||||| || |||   ||||||
Sbjct  1164  GGAAGATCATATCTAGATATTGATATGTTCCAGCTAGGACAAGCAGTAGCACGTGATGCT  1223

Query  126   GAATCGAAGATCAGCAGTGCCTTGGAAGATGAGTTAGGAGTGAC  169
             ||| |  |||| |||    |  ||||||||||  | ||||||||
Sbjct  1224  GAAGCTCAGATGAGCTCAACACTGGAAGATGAACTTGGAGTGAC  1267


>NC_048807.1 Erwinia phage pEp_SNUABM_01, complete genome
Length=147321

 Score = 41.9 bits (45),  Expect = 0.041
 Identities = 35/41 (85%), Gaps = 3/41 (7%)
 Strand=Plus/Minus

Query  24    GTCGCCGTC--GTA-CAGAACAAGGCAATGCAGCAGTACGT  61
             |||||||||  ||| || ||||| |||||||||||| ||||
Sbjct  3956  GTCGCCGTCTGGTAGCAAAACAACGCAATGCAGCAGAACGT  3916


>MN184887.1 Erwinia phage pEp_SNUABM_01, complete genome
Length=147321

 Score = 41.9 bits (45),  Expect = 0.041
 Identities = 35/41 (85%), Gaps = 3/41 (7%)
 Strand=Plus/Minus

Query  24    GTCGCCGTC--GTA-CAGAACAAGGCAATGCAGCAGTACGT  61
             |||||||||  ||| || ||||| |||||||||||| ||||
Sbjct  3956  GTCGCCGTCTGGTAGCAAAACAACGCAATGCAGCAGAACGT  3916


>NC_022987.1 Xylella phage Prado, complete genome
Length=43940

 Score = 40.1 bits (43),  Expect = 0.14
 Identities = 26/29 (90%), Gaps = 0/29 (0%)
 Strand=Plus/Minus

Query  193   TGTCGATCATGACGAAGATGACGATGCCG  221
             ||||||||||| ||||||||| || ||||
Sbjct  7814  TGTCGATCATGTCGAAGATGATGAAGCCG  7786


>KF626667.1 Xylella phage Prado, complete genome
Length=43940

 Score = 40.1 bits (43),  Expect = 0.14
 Identities = 26/29 (90%), Gaps = 0/29 (0%)
 Strand=Plus/Minus

Query  193   TGTCGATCATGACGAAGATGACGATGCCG  221
             ||||||||||| ||||||||| || ||||
Sbjct  7814  TGTCGATCATGTCGAAGATGATGAAGCCG  7786


>NC_055635.1 Tatenale orthohantavirus strain Upton_Heath segment 
S nucleocapsid gene, complete cds
Length=1302

 Score = 39.2 bits (42),  Expect = 0.14
 Identities = 32/38 (84%), Gaps = 1/38 (3%)
 Strand=Plus/Plus

Query  61   TCACAGGGAGGACATACCTG-GATATGGAAATGTTCTT  97
            ||| || |||| || ||||  |||||||||||||||||
Sbjct  269  TCAAAGAGAGGTCAAACCTCAGATATGGAAATGTTCTT  306


>MK883756.1 Tatenale orthohantavirus strain Upton_Heath segment 
S nucleocapsid gene, complete cds
Length=1302

 Score = 39.2 bits (42),  Expect = 0.14
 Identities = 32/38 (84%), Gaps = 1/38 (3%)
 Strand=Plus/Plus

Query  61   TCACAGGGAGGACATACCTG-GATATGGAAATGTTCTT  97
            ||| || |||| || ||||  |||||||||||||||||
Sbjct  269  TCAAAGAGAGGTCAAACCTCAGATATGGAAATGTTCTT  306


>NC_047762.1 Xanthomonas phage XAJ24, complete genome
Length=44862

 Score = 38.3 bits (41),  Expect = 0.50
 Identities = 25/28 (89%), Gaps = 0/28 (0%)
 Strand=Plus/Minus

Query  193   TGTCGATCATGACGAAGATGACGATGCC  220
             ||||||||||| ||||||||| || |||
Sbjct  7563  TGTCGATCATGTCGAAGATGATGAAGCC  7536


>KU197013.1 Xanthomonas phage XAJ24, complete genome
Length=44862

 Score = 38.3 bits (41),  Expect = 0.50
 Identities = 25/28 (89%), Gaps = 0/28 (0%)
 Strand=Plus/Minus

Query  193   TGTCGATCATGACGAAGATGACGATGCC  220
             ||||||||||| ||||||||| || |||
Sbjct  7563  TGTCGATCATGTCGAAGATGATGAAGCC  7536


>NC_048029.1 Sphingomonas phage Scott isolate SPS, complete genome
Length=43077

 Score = 36.5 bits (39),  Expect = 1.8
 Identities = 21/22 (95%), Gaps = 0/22 (0%)
 Strand=Plus/Plus

Query  193    TGTCGATCATGACGAAGATGAC  214
              ||||||||||| ||||||||||
Sbjct  41044  TGTCGATCATGTCGAAGATGAC  41065


>NC_028765.1 Staphylococcus phage phiIPLA-RODI, complete genome
Length=142348

 Score = 36.5 bits (39),  Expect = 1.8
 Identities = 21/22 (95%), Gaps = 0/22 (0%)
 Strand=Plus/Plus

Query  148    TGGAAGATGAGTTAGGAGTGAC  169
              ||||||||||||||||||| ||
Sbjct  92662  TGGAAGATGAGTTAGGAGTAAC  92683


>MH684921.1 Sphingomonas phage Scott isolate SPS, complete genome
Length=43077

 Score = 36.5 bits (39),  Expect = 1.8
 Identities = 21/22 (95%), Gaps = 0/22 (0%)
 Strand=Plus/Plus

Query  193    TGTCGATCATGACGAAGATGAC  214
              ||||||||||| ||||||||||
Sbjct  41044  TGTCGATCATGTCGAAGATGAC  41065


>KP027446.1 Staphylococcus phage phiIPLA-RODI, complete genome
Length=142348

 Score = 36.5 bits (39),  Expect = 1.8
 Identities = 21/22 (95%), Gaps = 0/22 (0%)
 Strand=Plus/Plus

Query  148    TGGAAGATGAGTTAGGAGTGAC  169
              ||||||||||||||||||| ||
Sbjct  92662  TGGAAGATGAGTTAGGAGTAAC  92683


>NC_048670.1 Klebsiella phage KPN N137, complete genome
Length=59100

 Score = 35.6 bits (38),  Expect = 1.8
 Identities = 25/29 (86%), Gaps = 0/29 (0%)
 Strand=Plus/Plus

Query  190    CGGTGTCGATCATGACGAAGATGACGATG  218
              ||| | | || ||||||||||||||||||
Sbjct  10414  CGGCGCCTATGATGACGAAGATGACGATG  10442


>NC_024625.1 Peridroma alphabaculovirus isolate GR_167, complete 
genome
Length=151109

 Score = 35.6 bits (38),  Expect = 1.8
 Identities = 31/37 (84%), Gaps = 4/37 (11%)
 Strand=Plus/Minus

Query  192     GTGTCGATCATGACGAAGATGACG---ATGCCGCAGC  225
               || |||||||||||||| ||| ||   ||||||||||
Sbjct  116818  GTTTCGATCATGACGAA-ATGCCGATAATGCCGCAGC  116783


>NC_007151.1 Chrysodeixis chalcites nucleopolyhedrovirus, complete 
genome
Length=149622

 Score = 35.6 bits (38),  Expect = 1.8
 Identities = 22/24 (92%), Gaps = 0/24 (0%)
 Strand=Plus/Minus

Query  193    TGTCGATCATGACGAAGATGACGA  216
              || |||| ||||||||||||||||
Sbjct  73966  TGACGATAATGACGAAGATGACGA  73943


>MF415410.1 Klebsiella phage KPN N137, complete genome
Length=59100

 Score = 35.6 bits (38),  Expect = 1.8
 Identities = 25/29 (86%), Gaps = 0/29 (0%)
 Strand=Plus/Plus

Query  190    CGGTGTCGATCATGACGAAGATGACGATG  218
              ||| | | || ||||||||||||||||||
Sbjct  10414  CGGCGCCTATGATGACGAAGATGACGATG  10442


>KM009991.1 Peridroma alphabaculovirus isolate GR_167, complete 
genome
Length=151109

 Score = 35.6 bits (38),  Expect = 1.8
 Identities = 31/37 (84%), Gaps = 4/37 (11%)
 Strand=Plus/Minus

Query  192     GTGTCGATCATGACGAAGATGACG---ATGCCGCAGC  225
               || |||||||||||||| ||| ||   ||||||||||
Sbjct  116818  GTTTCGATCATGACGAA-ATGCCGATAATGCCGCAGC  116783


>AY864330.1 Chrysodeixis chalcites nucleopolyhedrovirus, complete 
genome
Length=149622

 Score = 35.6 bits (38),  Expect = 1.8
 Identities = 22/24 (92%), Gaps = 0/24 (0%)
 Strand=Plus/Minus

Query  193    TGTCGATCATGACGAAGATGACGA  216
              || |||| ||||||||||||||||
Sbjct  73966  TGACGATAATGACGAAGATGACGA  73943


>NC_048876.1 Gordonia phage Secretariat, complete genome
Length=57731

 Score = 33.7 bits (36),  Expect = 6.2
 Identities = 24/28 (86%), Gaps = 0/28 (0%)
 Strand=Plus/Minus

Query  183    GCAATAACGGTGTCGATCATGACGAAGA  210
              ||||  | |||| |||||||||||||||
Sbjct  23935  GCAAGGATGGTGCCGATCATGACGAAGA  23908


>NC_048853.1 Phage NBEco001, complete genome
Length=116606

 Score = 33.7 bits (36),  Expect = 6.2
 Identities = 21/23 (91%), Gaps = 0/23 (0%)
 Strand=Plus/Plus

Query  196    CGATCATGACGAAGATGACGATG  218
              |||| |||| |||||||||||||
Sbjct  35058  CGATGATGAAGAAGATGACGATG  35080


>NC_048627.1 Escherichia phage SP15 DNA, complete genome
Length=110964

 Score = 33.7 bits (36),  Expect = 6.2
 Identities = 21/23 (91%), Gaps = 0/23 (0%)
 Strand=Plus/Plus

Query  196    CGATCATGACGAAGATGACGATG  218
              |||| |||| |||||||||||||
Sbjct  36842  CGATGATGAAGAAGATGACGATG  36864


>NC_048053.1 Dickeya phage vB_DsoM_JA29, complete genome
Length=253323

 Score = 33.7 bits (36),  Expect = 6.2
 Identities = 18/18 (100%), Gaps = 0/18 (0%)
 Strand=Plus/Plus

Query  201     ATGACGAAGATGACGATG  218
               ||||||||||||||||||
Sbjct  218937  ATGACGAAGATGACGATG  218954


>NC_032001.1 Only Syngen Nebraska virus 5, complete genome
Length=327147

 Score = 33.7 bits (36),  Expect = 6.2
 Identities = 24/28 (86%), Gaps = 0/28 (0%)
 Strand=Plus/Minus

Query  194     GTCGATCATGACGAAGATGACGATGCCG  221
               |||| | ||| ||| |||||||||||||
Sbjct  232181  GTCGTTGATGCCGATGATGACGATGCCG  232154


>NC_028840.1 Escherichia phage slur09 genome assembly slu09, chromosome 
: 1
Length=111751

 Score = 33.7 bits (36),  Expect = 6.2
 Identities = 21/23 (91%), Gaps = 0/23 (0%)
 Strand=Plus/Minus

Query  196    CGATCATGACGAAGATGACGATG  218
              |||| |||| |||||||||||||
Sbjct  95819  CGATGATGAAGAAGATGACGATG  95797


>NC_022968.1 Escherichia phage 4MG, complete genome
Length=148567

 Score = 33.7 bits (36),  Expect = 6.2
 Identities = 18/18 (100%), Gaps = 0/18 (0%)
 Strand=Plus/Plus

Query  184    CAATAACGGTGTCGATCA  201
              ||||||||||||||||||
Sbjct  23413  CAATAACGGTGTCGATCA  23430


>NC_015230.1 Maverick-related virus strain Spezl, complete genome
Length=19063

 Score = 33.7 bits (36),  Expect = 6.2
 Identities = 21/23 (91%), Gaps = 0/23 (0%)
 Strand=Plus/Minus

Query  197    GATCATGACGAAGATGACGATGC  219
              ||| ||||||| |||||||||||
Sbjct  10242  GATGATGACGATGATGACGATGC  10220


>NC_005881.2 Ostreid herpesvirus 1, complete genome
Length=207439

 Score = 33.7 bits (36),  Expect = 6.2
 Identities = 21/23 (91%), Gaps = 0/23 (0%)
 Strand=Plus/Plus

Query  196     CGATCATGACGAAGATGACGATG  218
               |||| ||||||||||||| ||||
Sbjct  149751  CGATGATGACGAAGATGAGGATG  149773


>MT310850.1 Gordonia phage Secretariat, complete genome
Length=57731

 Score = 33.7 bits (36),  Expect = 6.2
 Identities = 24/28 (86%), Gaps = 0/28 (0%)
 Strand=Plus/Minus

Query  183    GCAATAACGGTGTCGATCATGACGAAGA  210
              ||||  | |||| |||||||||||||||
Sbjct  23935  GCAAGGATGGTGCCGATCATGACGAAGA  23908


>MN970211.1 Tequintavirus NBEco001, complete genome
Length=116606

 Score = 33.7 bits (36),  Expect = 6.2
 Identities = 21/23 (91%), Gaps = 0/23 (0%)
 Strand=Plus/Plus

Query  196    CGATCATGACGAAGATGACGATG  218
              |||| |||| |||||||||||||
Sbjct  35058  CGATGATGAAGAAGATGACGATG  35080


>AP019559.1 Escherichia phage SP15 DNA, complete genome
Length=110964

 Score = 33.7 bits (36),  Expect = 6.2
 Identities = 21/23 (91%), Gaps = 0/23 (0%)
 Strand=Plus/Plus

Query  196    CGATCATGACGAAGATGACGATG  218
              |||| |||| |||||||||||||
Sbjct  36842  CGATGATGAAGAAGATGACGATG  36864


>MH460461.1 Dickeya phage vB_DsoM_JA29, complete genome
Length=253323

 Score = 33.7 bits (36),  Expect = 6.2
 Identities = 18/18 (100%), Gaps = 0/18 (0%)
 Strand=Plus/Plus

Query  201     ATGACGAAGATGACGATG  218
               ||||||||||||||||||
Sbjct  218937  ATGACGAAGATGACGATG  218954


>KX857749.1 Only Syngen Nebraska virus 5, complete genome
Length=327147

 Score = 33.7 bits (36),  Expect = 6.2
 Identities = 24/28 (86%), Gaps = 0/28 (0%)
 Strand=Plus/Minus

Query  194     GTCGATCATGACGAAGATGACGATGCCG  221
               |||| | ||| ||| |||||||||||||
Sbjct  232181  GTCGTTGATGCCGATGATGACGATGCCG  232154


>LN887948.1 Escherichia phage slur09 genome assembly slu09, chromosome 
: 1
Length=111751

 Score = 33.7 bits (36),  Expect = 6.2
 Identities = 21/23 (91%), Gaps = 0/23 (0%)
 Strand=Plus/Minus

Query  196    CGATCATGACGAAGATGACGATG  218
              |||| |||| |||||||||||||
Sbjct  95819  CGATGATGAAGAAGATGACGATG  95797


>KF550303.1 Enterobacteria phage 4MG, complete genome
Length=148567

 Score = 33.7 bits (36),  Expect = 6.2
 Identities = 18/18 (100%), Gaps = 0/18 (0%)
 Strand=Plus/Plus

Query  184    CAATAACGGTGTCGATCA  201
              ||||||||||||||||||
Sbjct  23413  CAATAACGGTGTCGATCA  23430


>HQ712116.1 Maverick-related virus strain Spezl, complete genome
Length=19063

 Score = 33.7 bits (36),  Expect = 6.2
 Identities = 21/23 (91%), Gaps = 0/23 (0%)
 Strand=Plus/Minus

Query  197    GATCATGACGAAGATGACGATGC  219
              ||| ||||||| |||||||||||
Sbjct  10242  GATGATGACGATGATGACGATGC  10220


>AY509253.2 Ostreid herpesvirus 1, complete genome
Length=207439

 Score = 33.7 bits (36),  Expect = 6.2
 Identities = 21/23 (91%), Gaps = 0/23 (0%)
 Strand=Plus/Plus

Query  196     CGATCATGACGAAGATGACGATG  218
               |||| ||||||||||||| ||||
Sbjct  149751  CGATGATGACGAAGATGAGGATG  149773


>NC_031038.1 Skunkpox virus strain WA, complete genome
Length=222832

 Score = 33.7 bits (36),  Expect = 6.2
 Identities = 21/23 (91%), Gaps = 0/23 (0%)
 Strand=Plus/Minus

Query  197     GATCATGACGAAGATGACGATGC  219
               ||| |||| ||||||||||||||
Sbjct  153572  GATGATGAGGAAGATGACGATGC  153550


>NC_028379.1 Elephant endotheliotropic herpesvirus 4 isolate North 
American NAP69, complete genome
Length=205896

 Score = 33.7 bits (36),  Expect = 6.2
 Identities = 21/23 (91%), Gaps = 0/23 (0%)
 Strand=Plus/Minus

Query  203     GACGAAGATGACGATGCCGCAGC  225
               || || |||||||||||||||||
Sbjct  177977  GATGAGGATGACGATGCCGCAGC  177955


>NC_007803.1 Beilong virus, complete genome
Length=19212

 Score = 33.7 bits (36),  Expect = 6.2
 Identities = 21/23 (91%), Gaps = 0/23 (0%)
 Strand=Plus/Plus

Query  3     CTCTGGAGTTACGCCATGGGAGT  25
             |||||||| ||||||||||| ||
Sbjct  1089  CTCTGGAGCTACGCCATGGGGGT  1111


>NC_001498.1 Measles virus, complete genome
Length=15894

 Score = 33.7 bits (36),  Expect = 6.2
 Identities = 21/23 (91%), Gaps = 0/23 (0%)
 Strand=Plus/Plus

Query  3     CTCTGGAGTTACGCCATGGGAGT  25
             |||||||| || |||||||||||
Sbjct  1101  CTCTGGAGCTATGCCATGGGAGT  1123


>KU749310.1 Skunkpox virus strain WA, complete genome
Length=222832

 Score = 33.7 bits (36),  Expect = 6.2
 Identities = 21/23 (91%), Gaps = 0/23 (0%)
 Strand=Plus/Minus

Query  197     GATCATGACGAAGATGACGATGC  219
               ||| |||| ||||||||||||||
Sbjct  153572  GATGATGAGGAAGATGACGATGC  153550


>KT832477.1 Elephant endotheliotropic herpesvirus 4 isolate North 
American NAP69, complete genome
Length=205896

 Score = 33.7 bits (36),  Expect = 6.2
 Identities = 21/23 (91%), Gaps = 0/23 (0%)
 Strand=Plus/Minus

Query  203     GACGAAGATGACGATGCCGCAGC  225
               || || |||||||||||||||||
Sbjct  177977  GATGAGGATGACGATGCCGCAGC  177955


>DQ100461.1 Beilong virus, complete genome
Length=19212

 Score = 33.7 bits (36),  Expect = 6.2
 Identities = 21/23 (91%), Gaps = 0/23 (0%)
 Strand=Plus/Plus

Query  3     CTCTGGAGTTACGCCATGGGAGT  25
             |||||||| ||||||||||| ||
Sbjct  1089  CTCTGGAGCTACGCCATGGGGGT  1111


>AB016162.1 Measles virus genomic RNA, complete sequence
Length=15894

 Score = 33.7 bits (36),  Expect = 6.2
 Identities = 21/23 (91%), Gaps = 0/23 (0%)
 Strand=Plus/Plus

Query  3     CTCTGGAGTTACGCCATGGGAGT  25
             |||||||| || |||||||||||
Sbjct  1101  CTCTGGAGCTATGCCATGGGAGT  1123


Lambda      K        H
   0.634    0.408    0.912 

Gapped
Lambda      K        H
   0.625    0.410    0.780 

Effective search space used: 88668354042


Query= TRINITY_DN0_c0_g1_i1 len=203 path=[0:0-202]

Length=203
                                                                      Score        E
Sequences producing significant alignments:                          (Bits)     Value

NC_048142.1 Acinetobacter phage AbKT21phiIII, complete genome         77.0       5e-13
MK278859.1 Acinetobacter phage AbKT21phiIII, complete genome          77.0       5e-13
NC_040603.1 Red-crowned crane parvovirus isolate yc-7, complete g...  63.5       1e-08
KY312546.1 Red-crowned crane parvovirus isolate yc-7, complete ge...  63.5       1e-08
NC_049459.1 Salmonella phage SW9, complete genome                     59.9       1e-07
MK972711.1 Salmonella phage SW9, complete genome                      59.9       1e-07
KX574342.1 Cod iridovirus isolate GAM14001, complete genome           56.3       2e-06
NC_030953.1 Shigella phage SHFML-11, complete genome                  48.2       2e-04
KX130861.1 Shigella phage SHFML-11, complete genome                   48.2       2e-04
NC_048209.1 Zambian malbrouck virus 1 isolate SHFVagmMal_seqID_01...  42.8       0.010
KT166441.1 Zambian malbrouck virus 1 isolate SHFVagmMal_seqID_01,...  42.8       0.010
NC_048209.1 Zambian malbrouck virus 1 isolate SHFVagmMal_seqID_01...  42.8       0.010
KT166441.1 Zambian malbrouck virus 1 isolate SHFVagmMal_seqID_01,...  42.8       0.010
MK227353.1 Corella adenovirus 1 isolate CorAdV1/Melbourne/2015, c...  41.9       0.033
LC613089.1 Carp edema virus FTI2020 DNA, complete genome              41.0       0.033
NC_048798.1 Klebsiella phage Marfa, complete genome                   39.2       0.12 
MN044033.1 Klebsiella phage Marfa, complete genome                    39.2       0.12 
NC_049372.1 Roseobacter phage RD-1410W1-01, partial genome            38.3       0.41 
NC_029067.1 Vibrio phage eugene 12A10 genomic sequence                38.3       0.41 
KU885989.1 Roseobacter phage RD-1410W1-01, partial genome             38.3       0.41 
HQ634195.1 Vibrio phage eugene 12A10 genomic sequence                 38.3       0.41 
NC_028954.1 Rhodobacter phage RcRhea, complete genome                 37.4       0.41 
KR935216.1 Rhodobacter phage RcRhea, complete genome                  37.4       0.41 
NC_049932.1 Enterococcus phage vB_EfaP_Ef6.2, complete genome         35.6       1.4  
NC_041845.1 Flavobacterium phage FCV-1, complete genome               35.6       1.4  
MK721188.1 Enterococcus phage vB_EfaP_Ef6.2, complete genome          35.6       1.4  
KY979235.1 Flavobacterium phage FCV-1, complete genome                35.6       1.4  
NC_048761.1 Microbacterium phage Akoni, complete genome               34.6       4.9  
MK757449.1 Microbacterium phage Akoni, complete genome                34.6       4.9  
NC_030402.1 Ungulate bocaparvovirus 6 strain Ungulate bocaparvovi...  34.6       4.9  
KU172421.1 Ungulate bocaparvovirus 6 strain Ungulate bocaparvovir...  34.6       4.9  
KP692114.1 Human papillomavirus type 200 isolate HPV200, complete...  33.7       4.9  


>NC_048142.1 Acinetobacter phage AbKT21phiIII, complete genome
Length=40898

 Score = 77.0 bits (84),  Expect = 5e-13
 Identities = 54/61 (89%), Gaps = 2/61 (3%)
 Strand=Plus/Minus

Query  1      GCAGAAGACGGCATACGAGATCAACCGGAGGGTCTCGTGGGCTCGGAGATGTGTATAAGA  60
              ||||||||||||||||||||| |  |   | |||||||||||||||||||||||||||||
Sbjct  40885  GCAGAAGACGGCATACGAGATTA--CTACGCGTCTCGTGGGCTCGGAGATGTGTATAAGA  40828

Query  61     G  61
              |
Sbjct  40827  G  40827


>MK278859.1 Acinetobacter phage AbKT21phiIII, complete genome
Length=40898

 Score = 77.0 bits (84),  Expect = 5e-13
 Identities = 54/61 (89%), Gaps = 2/61 (3%)
 Strand=Plus/Minus

Query  1      GCAGAAGACGGCATACGAGATCAACCGGAGGGTCTCGTGGGCTCGGAGATGTGTATAAGA  60
              ||||||||||||||||||||| |  |   | |||||||||||||||||||||||||||||
Sbjct  40885  GCAGAAGACGGCATACGAGATTA--CTACGCGTCTCGTGGGCTCGGAGATGTGTATAAGA  40828

Query  61     G  61
              |
Sbjct  40827  G  40827


>NC_040603.1 Red-crowned crane parvovirus isolate yc-7, complete 
genome
Length=5515

 Score = 63.5 bits (69),  Expect = 1e-08
 Identities = 55/66 (83%), Gaps = 2/66 (3%)
 Strand=Plus/Plus

Query  138   ACTGTCTCTTATACACATCTGACGCTGCCGACGATGGTGTTATGGTGTAGATCTCGGTGG  197
             |||||| |||||||| ||||||||||||| |||||  |    | ||||||||||||| ||
Sbjct  5379  ACTGTCACTTATACATATCTGACGCTGCCTACGAT-CTCCCCT-GTGTAGATCTCGGAGG  5436

Query  198   TCGCCG  203
             ||||||
Sbjct  5437  TCGCCG  5442


>KY312546.1 Red-crowned crane parvovirus isolate yc-7, complete 
genome
Length=5515

 Score = 63.5 bits (69),  Expect = 1e-08
 Identities = 55/66 (83%), Gaps = 2/66 (3%)
 Strand=Plus/Plus

Query  138   ACTGTCTCTTATACACATCTGACGCTGCCGACGATGGTGTTATGGTGTAGATCTCGGTGG  197
             |||||| |||||||| ||||||||||||| |||||  |    | ||||||||||||| ||
Sbjct  5379  ACTGTCACTTATACATATCTGACGCTGCCTACGAT-CTCCCCT-GTGTAGATCTCGGAGG  5436

Query  198   TCGCCG  203
             ||||||
Sbjct  5437  TCGCCG  5442


>NC_049459.1 Salmonella phage SW9, complete genome
Length=31123

 Score = 59.9 bits (65),  Expect = 1e-07
 Identities = 34/35 (97%), Gaps = 0/35 (0%)
 Strand=Plus/Plus

Query  36  CGTGGGCTCGGAGATGTGTATAAGAGACAGGAAAA  70
           ||||||||||||||||||||||||||||||| |||
Sbjct  1   CGTGGGCTCGGAGATGTGTATAAGAGACAGGGAAA  35


 Score = 35.6 bits (38),  Expect = 1.4
 Identities = 19/19 (100%), Gaps = 0/19 (0%)
 Strand=Plus/Minus

Query  139  CTGTCTCTTATACACATCT  157
            |||||||||||||||||||
Sbjct  30   CTGTCTCTTATACACATCT  12


>MK972711.1 Salmonella phage SW9, complete genome
Length=31123

 Score = 59.9 bits (65),  Expect = 1e-07
 Identities = 34/35 (97%), Gaps = 0/35 (0%)
 Strand=Plus/Plus

Query  36  CGTGGGCTCGGAGATGTGTATAAGAGACAGGAAAA  70
           ||||||||||||||||||||||||||||||| |||
Sbjct  1   CGTGGGCTCGGAGATGTGTATAAGAGACAGGGAAA  35


 Score = 35.6 bits (38),  Expect = 1.4
 Identities = 19/19 (100%), Gaps = 0/19 (0%)
 Strand=Plus/Minus

Query  139  CTGTCTCTTATACACATCT  157
            |||||||||||||||||||
Sbjct  30   CTGTCTCTTATACACATCT  12


>KX574342.1 Cod iridovirus isolate GAM14001, complete genome
Length=114865

 Score = 56.3 bits (61),  Expect = 2e-06
 Identities = 32/33 (97%), Gaps = 0/33 (0%)
 Strand=Plus/Minus

Query  139   CTGTCTCTTATACACATCTGACGCTGCCGACGA  171
             ||||||||||||||||| |||||||||||||||
Sbjct  1356  CTGTCTCTTATACACATTTGACGCTGCCGACGA  1324


>NC_030953.1 Shigella phage SHFML-11, complete genome
Length=170650

 Score = 48.2 bits (52),  Expect = 2e-04
 Identities = 50/65 (77%), Gaps = 2/65 (3%)
 Strand=Plus/Plus

Query  1   GCAGAAGACGGCATACGAGATCAACCGGAGGGTCTCGTGGGCTCGGAGATGTGTATAAGA  60
           ||| ||||||||||||||  |   ||      ||| |||||||||||||||| || ||||
Sbjct  19  GCAAAAGACGGCATACGATTTTTCCCCCTT--TCTGGTGGGCTCGGAGATGTTTAAAAGA  76

Query  61  GACAG  65
           |||||
Sbjct  77  GACAG  81


>KX130861.1 Shigella phage SHFML-11, complete genome
Length=170650

 Score = 48.2 bits (52),  Expect = 2e-04
 Identities = 50/65 (77%), Gaps = 2/65 (3%)
 Strand=Plus/Plus

Query  1   GCAGAAGACGGCATACGAGATCAACCGGAGGGTCTCGTGGGCTCGGAGATGTGTATAAGA  60
           ||| ||||||||||||||  |   ||      ||| |||||||||||||||| || ||||
Sbjct  19  GCAAAAGACGGCATACGATTTTTCCCCCTT--TCTGGTGGGCTCGGAGATGTTTAAAAGA  76

Query  61  GACAG  65
           |||||
Sbjct  77  GACAG  81


>NC_048209.1 Zambian malbrouck virus 1 isolate SHFVagmMal_seqID_01, 
partial genome
Length=15307

 Score = 42.8 bits (46),  Expect = 0.010
 Identities = 26/28 (93%), Gaps = 0/28 (0%)
 Strand=Plus/Plus

Query  138  ACTGTCTCTTATACACATCTGACGCTGC  165
            ||||||||||||||||||||| | ||||
Sbjct  213  ACTGTCTCTTATACACATCTGCCACTGC  240


 Score = 35.6 bits (38),  Expect = 1.4
 Identities = 19/19 (100%), Gaps = 0/19 (0%)
 Strand=Plus/Minus

Query  47   AGATGTGTATAAGAGACAG  65
            |||||||||||||||||||
Sbjct  232  AGATGTGTATAAGAGACAG  214


>KT166441.1 Zambian malbrouck virus 1 isolate SHFVagmMal_seqID_01, 
partial genome
Length=15307

 Score = 42.8 bits (46),  Expect = 0.010
 Identities = 26/28 (93%), Gaps = 0/28 (0%)
 Strand=Plus/Plus

Query  138  ACTGTCTCTTATACACATCTGACGCTGC  165
            ||||||||||||||||||||| | ||||
Sbjct  213  ACTGTCTCTTATACACATCTGCCACTGC  240


 Score = 35.6 bits (38),  Expect = 1.4
 Identities = 19/19 (100%), Gaps = 0/19 (0%)
 Strand=Plus/Minus

Query  47   AGATGTGTATAAGAGACAG  65
            |||||||||||||||||||
Sbjct  232  AGATGTGTATAAGAGACAG  214


>NC_048209.1 Zambian malbrouck virus 1 isolate SHFVagmMal_seqID_01, 
partial genome
Length=15307

 Score = 42.8 bits (46),  Expect = 0.010
 Identities = 26/28 (93%), Gaps = 0/28 (0%)
 Strand=Plus/Plus

Query  138  ACTGTCTCTTATACACATCTGACGCTGC  165
            ||||||||||||||||||||| | ||||
Sbjct  213  ACTGTCTCTTATACACATCTGCCACTGC  240


 Score = 35.6 bits (38),  Expect = 1.4
 Identities = 19/19 (100%), Gaps = 0/19 (0%)
 Strand=Plus/Minus

Query  47   AGATGTGTATAAGAGACAG  65
            |||||||||||||||||||
Sbjct  232  AGATGTGTATAAGAGACAG  214


>KT166441.1 Zambian malbrouck virus 1 isolate SHFVagmMal_seqID_01, 
partial genome
Length=15307

 Score = 42.8 bits (46),  Expect = 0.010
 Identities = 26/28 (93%), Gaps = 0/28 (0%)
 Strand=Plus/Plus

Query  138  ACTGTCTCTTATACACATCTGACGCTGC  165
            ||||||||||||||||||||| | ||||
Sbjct  213  ACTGTCTCTTATACACATCTGCCACTGC  240


 Score = 35.6 bits (38),  Expect = 1.4
 Identities = 19/19 (100%), Gaps = 0/19 (0%)
 Strand=Plus/Minus

Query  47   AGATGTGTATAAGAGACAG  65
            |||||||||||||||||||
Sbjct  232  AGATGTGTATAAGAGACAG  214


>MK227353.1 Corella adenovirus 1 isolate CorAdV1/Melbourne/2015, 
complete genome
Length=27209

 Score = 41.9 bits (45),  Expect = 0.033
 Identities = 27/30 (90%), Gaps = 0/30 (0%)
 Strand=Plus/Minus

Query  38     TGGGCTCGGAGATGTGTATAAGAGACAGGA  67
              ||||| |||||||||||| |||| ||||||
Sbjct  27131  TGGGCGCGGAGATGTGTAGAAGATACAGGA  27102


>LC613089.1 Carp edema virus FTI2020 DNA, complete genome
Length=456821

 Score = 41.0 bits (44),  Expect = 0.033
 Identities = 22/22 (100%), Gaps = 0/22 (0%)
 Strand=Plus/Plus

Query  57      AAGAGACAGGAAAATATCGTTA  78
               ||||||||||||||||||||||
Sbjct  403851  AAGAGACAGGAAAATATCGTTA  403872


>NC_048798.1 Klebsiella phage Marfa, complete genome
Length=168532

 Score = 39.2 bits (42),  Expect = 0.12
 Identities = 21/21 (100%), Gaps = 0/21 (0%)
 Strand=Plus/Minus

Query  1      GCAGAAGACGGCATACGAGAT  21
              |||||||||||||||||||||
Sbjct  99182  GCAGAAGACGGCATACGAGAT  99162


>MN044033.1 Klebsiella phage Marfa, complete genome
Length=168532

 Score = 39.2 bits (42),  Expect = 0.12
 Identities = 21/21 (100%), Gaps = 0/21 (0%)
 Strand=Plus/Minus

Query  1      GCAGAAGACGGCATACGAGAT  21
              |||||||||||||||||||||
Sbjct  99182  GCAGAAGACGGCATACGAGAT  99162


>NC_049372.1 Roseobacter phage RD-1410W1-01, partial genome
Length=72674

 Score = 38.3 bits (41),  Expect = 0.41
 Identities = 22/23 (96%), Gaps = 0/23 (0%)
 Strand=Plus/Plus

Query  181    GGTGTAGATCTCGGTGGTCGCCG  203
              ||| |||||||||||||||||||
Sbjct  72603  GGTTTAGATCTCGGTGGTCGCCG  72625


>NC_029067.1 Vibrio phage eugene 12A10 genomic sequence
Length=138234

 Score = 38.3 bits (41),  Expect = 0.41
 Identities = 25/28 (89%), Gaps = 0/28 (0%)
 Strand=Plus/Minus

Query  54      TATAAGAGACAGGAAAATATCGTTATCG  81
               ||| ||| | ||||||||||||||||||
Sbjct  104353  TATCAGAAAGAGGAAAATATCGTTATCG  104326


>KU885989.1 Roseobacter phage RD-1410W1-01, partial genome
Length=72674

 Score = 38.3 bits (41),  Expect = 0.41
 Identities = 22/23 (96%), Gaps = 0/23 (0%)
 Strand=Plus/Plus

Query  181    GGTGTAGATCTCGGTGGTCGCCG  203
              ||| |||||||||||||||||||
Sbjct  72603  GGTTTAGATCTCGGTGGTCGCCG  72625


>HQ634195.1 Vibrio phage eugene 12A10 genomic sequence
Length=138234

 Score = 38.3 bits (41),  Expect = 0.41
 Identities = 25/28 (89%), Gaps = 0/28 (0%)
 Strand=Plus/Minus

Query  54      TATAAGAGACAGGAAAATATCGTTATCG  81
               ||| ||| | ||||||||||||||||||
Sbjct  104353  TATCAGAAAGAGGAAAATATCGTTATCG  104326


>NC_028954.1 Rhodobacter phage RcRhea, complete genome
Length=36065

 Score = 37.4 bits (40),  Expect = 0.41
 Identities = 20/20 (100%), Gaps = 0/20 (0%)
 Strand=Plus/Plus

Query  139  CTGTCTCTTATACACATCTG  158
            ||||||||||||||||||||
Sbjct  62   CTGTCTCTTATACACATCTG  81


 Score = 35.6 bits (38),  Expect = 1.4
 Identities = 19/19 (100%), Gaps = 0/19 (0%)
 Strand=Plus/Minus

Query  47  AGATGTGTATAAGAGACAG  65
           |||||||||||||||||||
Sbjct  80  AGATGTGTATAAGAGACAG  62


>KR935216.1 Rhodobacter phage RcRhea, complete genome
Length=36065

 Score = 37.4 bits (40),  Expect = 0.41
 Identities = 20/20 (100%), Gaps = 0/20 (0%)
 Strand=Plus/Plus

Query  139  CTGTCTCTTATACACATCTG  158
            ||||||||||||||||||||
Sbjct  62   CTGTCTCTTATACACATCTG  81


 Score = 35.6 bits (38),  Expect = 1.4
 Identities = 19/19 (100%), Gaps = 0/19 (0%)
 Strand=Plus/Minus

Query  47  AGATGTGTATAAGAGACAG  65
           |||||||||||||||||||
Sbjct  80  AGATGTGTATAAGAGACAG  62


>NC_049932.1 Enterococcus phage vB_EfaP_Ef6.2, complete genome
Length=17966

 Score = 35.6 bits (38),  Expect = 1.4
 Identities = 22/24 (92%), Gaps = 0/24 (0%)
 Strand=Plus/Plus

Query  34  CTCGTGGGCTCGGAGATGTGTATA  57
           |||||||||||||| |||| ||||
Sbjct  1   CTCGTGGGCTCGGATATGTTTATA  24


>NC_041845.1 Flavobacterium phage FCV-1, complete genome
Length=46450

 Score = 35.6 bits (38),  Expect = 1.4
 Identities = 19/19 (100%), Gaps = 0/19 (0%)
 Strand=Plus/Plus

Query  139    CTGTCTCTTATACACATCT  157
              |||||||||||||||||||
Sbjct  46425  CTGTCTCTTATACACATCT  46443


 Score = 35.6 bits (38),  Expect = 1.4
 Identities = 19/19 (100%), Gaps = 0/19 (0%)
 Strand=Plus/Minus

Query  47     AGATGTGTATAAGAGACAG  65
              |||||||||||||||||||
Sbjct  46443  AGATGTGTATAAGAGACAG  46425


>MK721188.1 Enterococcus phage vB_EfaP_Ef6.2, complete genome
Length=17966

 Score = 35.6 bits (38),  Expect = 1.4
 Identities = 22/24 (92%), Gaps = 0/24 (0%)
 Strand=Plus/Plus

Query  34  CTCGTGGGCTCGGAGATGTGTATA  57
           |||||||||||||| |||| ||||
Sbjct  1   CTCGTGGGCTCGGATATGTTTATA  24


>KY979235.1 Flavobacterium phage FCV-1, complete genome
Length=46450

 Score = 35.6 bits (38),  Expect = 1.4
 Identities = 19/19 (100%), Gaps = 0/19 (0%)
 Strand=Plus/Plus

Query  139    CTGTCTCTTATACACATCT  157
              |||||||||||||||||||
Sbjct  46425  CTGTCTCTTATACACATCT  46443


 Score = 35.6 bits (38),  Expect = 1.4
 Identities = 19/19 (100%), Gaps = 0/19 (0%)
 Strand=Plus/Minus

Query  47     AGATGTGTATAAGAGACAG  65
              |||||||||||||||||||
Sbjct  46443  AGATGTGTATAAGAGACAG  46425


>NC_048761.1 Microbacterium phage Akoni, complete genome
Length=54307

 Score = 34.6 bits (37),  Expect = 4.9
 Identities = 23/26 (88%), Gaps = 0/26 (0%)
 Strand=Plus/Minus

Query  26    CGGAGGGTCTCGTGGGCTCGGAGATG  51
             |||||||||||||||||  ||| |||
Sbjct  4506  CGGAGGGTCTCGTGGGCGAGGACATG  4481


>MK757449.1 Microbacterium phage Akoni, complete genome
Length=54307

 Score = 34.6 bits (37),  Expect = 4.9
 Identities = 23/26 (88%), Gaps = 0/26 (0%)
 Strand=Plus/Minus

Query  26    CGGAGGGTCTCGTGGGCTCGGAGATG  51
             |||||||||||||||||  ||| |||
Sbjct  4506  CGGAGGGTCTCGTGGGCGAGGACATG  4481


>NC_030402.1 Ungulate bocaparvovirus 6 strain Ungulate bocaparvovirus 
6 strain USII/03, complete genome
Length=5224

 Score = 34.6 bits (37),  Expect = 4.9
 Identities = 26/31 (84%), Gaps = 0/31 (0%)
 Strand=Plus/Minus

Query  139  CTGTCTCTTATACACATCTGACGCTGCCGAC  169
            |||||| |||  |||||||||||||  ||||
Sbjct  79   CTGTCTATTAGCCACATCTGACGCTCACGAC  49


>KU172421.1 Ungulate bocaparvovirus 6 strain Ungulate bocaparvovirus 
6 strain USII/03, complete genome
Length=5224

 Score = 34.6 bits (37),  Expect = 4.9
 Identities = 26/31 (84%), Gaps = 0/31 (0%)
 Strand=Plus/Minus

Query  139  CTGTCTCTTATACACATCTGACGCTGCCGAC  169
            |||||| |||  |||||||||||||  ||||
Sbjct  79   CTGTCTATTAGCCACATCTGACGCTCACGAC  49


>KP692114.1 Human papillomavirus type 200 isolate HPV200, complete 
genome
Length=7137

 Score = 33.7 bits (36),  Expect = 4.9
 Identities = 18/18 (100%), Gaps = 0/18 (0%)
 Strand=Plus/Plus

Query  52    TGTATAAGAGACAGGAAA  69
             ||||||||||||||||||
Sbjct  1766  TGTATAAGAGACAGGAAA  1783


Lambda      K        H
   0.634    0.408    0.912 

Gapped
Lambda      K        H
   0.625    0.410    0.780 

Effective search space used: 71181325600


Query= TRINITY_DN0_c0_g1_i1 len=830 path=[0:0-78 2:79-263 3:264-829]

Length=830
                                                                      Score        E
Sequences producing significant alignments:                          (Bits)     Value

NC_041925.1 Proteus phage VB_PmiS-Isfahan, complete genome            229        5e-58
KY742649.2 UNVERIFIED_ORG: Proteus phage VB_PmiS-Isfahan, complet...  229        5e-58
NC_005832.1 Ambystoma tigrinum virus, complete genome                 42.8       0.044
AY150217.1 Ambystoma tigrinum stebbensi virus, complete genome        42.8       0.044
NC_005068.1 Cryptophlebia leucotreta granulovirus, complete genome    40.1       0.53 
AY229987.1 Cryptophlebia leucotreta granulovirus isolate CV3, com...  40.1       0.53 
NC_039345.1 Bombali ebolavirus isolate Bombali ebolavirus/Mops co...  38.3       1.9  
NC_043103.1 Bat astrovirus Tm/Guangxi/LD38/2007 non-structural po...  38.3       1.9  
MF319185.1 Bombali ebolavirus isolate Bombali virus/M.condylurus-...  38.3       1.9  
FJ571065.1 Bat astrovirus Tm/Guangxi/LD38/2007 non-structural pol...  38.3       1.9  
NC_036594.1 Orpheovirus IHUMI-LCC2 genome assembly, complete geno...  37.4       1.9  
NC_001993.1 Melanoplus sanguinipes entomopoxvirus, complete genome    37.4       1.9  
LT906555.1 Orpheovirus IHUMI-LCC2 genome assembly, complete genom...  37.4       1.9  
AF063866.1 Melanoplus sanguinipes entomopoxvirus 'O' isolate Tucs...  37.4       1.9  
NC_007605.1 Human gammaherpesvirus 4, complete genome                 37.4       1.9  
NC_014080.1 Torque teno virus 7, complete genome                      37.4       1.9  
AJ507799.2 Human herpesvirus 4 complete wild type genome              37.4       1.9  
AF261761.1 Torque teno virus 7 isolate PMV, complete genome           37.4       1.9  
NC_048849.1 Enterobacter phage vB_EclM_CIP9, complete genome          36.5       6.5  
NC_014637.1 Cafeteria roenbergensis virus BV-PW1, complete genome     36.5       6.5  
MN882610.1 Enterobacter phage vB_EclM_CIP9, complete genome           36.5       6.5  
GU244497.1 Cafeteria roenbergensis virus BV-PW1, complete genome      36.5       6.5  
NC_033740.1 Eidolon helvum papillomavirus 2, complete genome          36.5       6.5  
NC_017083.1 Rabbit coronavirus HKU14, complete genome                 36.5       6.5  
KX276957.1 Eidolon helvum papillomavirus 2, complete genome           36.5       6.5  
JN874559.1 Rabbit coronavirus HKU14 strain HKU14-1, complete genome   36.5       6.5  
NC_029072.1 Salmonella phage 19, complete genome                      35.6       6.5  
NC_023581.1 Acinetobacter phage Presley, complete genome              35.6       6.5  
NC_021248.1 Choristoneura biennis entomopoxvirus 'L', complete ge...  35.6       6.5  
NC_002520.1 Amsacta moorei entomopoxvirus 'L', complete genome        35.6       6.5  
KR296684.1 UNVERIFIED: Salmonella phage 19, complete genome           35.6       6.5  
KF669658.1 Acinetobacter phage Presley, complete genome               35.6       6.5  
HF679132.1 Choristoneura biennis entomopoxvirus 'L', complete genome  35.6       6.5  
AF250284.1 Amsacta moorei entomopoxvirus, complete genome             35.6       6.5  
NC_055603.1 Lymphocystis disease virus 4 isolate LCDV-WC, complet...  35.6       6.5  
NC_003389.1 Swinepox virus, complete genome                           35.6       6.5  
MN803438.1 Lymphocystis disease virus 4 isolate LCDV-WC, complete...  35.6       6.5  
MN653921.1 Cetacean poxvirus 1 strain CePV-TA, complete genome        35.6       6.5  
AF361253.1 Equine rhinovirus 3 strain P313/75, complete genome        35.6       6.5  
AF410153.1 Swinepox virus isolate 17077-99, complete genome           35.6       6.5  


>NC_041925.1 Proteus phage VB_PmiS-Isfahan, complete genome
Length=54836

 Score = 229 bits (253),  Expect = 5e-58
 Identities = 264/345 (77%), Gaps = 13/345 (4%)
 Strand=Plus/Plus

Query  1      TCCAACATCGAGGTCGTAAACCCTAATTGTCGATATGGACTCTTAAATAGGATTGCGCTG  60
              ||||||||||||||||||||||||| |||| ||||||||||||  |||||||||||||||
Sbjct  39467  TCCAACATCGAGGTCGTAAACCCTA-TTGTTGATATGGACTCTAGAATAGGATTGCGCTG  39525

Query  61     TTATCCCTAGGGTAACTTGGTCCGTTGATCAAAATATATTTGGGTCAATAAGATATGTTG  120
              ||||||||||||||||||| ||||||| ||||  ||   |||| |||||    |||  | 
Sbjct  39526  TTATCCCTAGGGTAACTTGTTCCGTTGGTCAAGTTA---TTGGATCAATTGAGTATAGT-  39581

Query  121    ATTTTACTTTGACTTGT-AAGTC-TAGGTTATAATCATTCGGAGGATTTTTTATTCTCCG  178
              | ||  |||||||| || ||||| |||  | || |   ||||||| |   || | |||||
Sbjct  39582  AGTTCGCTTTGACTGGTGAAGTCTTAGCATGTACT-GCTCGGAGGTTGGGTTCTGCTCCG  39640

Query  179    AGGTCACCCCAACCGAAATTTCAAA--CTTATACTATAGTTTTTGGGCCATTAGGTTTAA  236
              ||||| |||||||||||||||  ||  |   |    ||| ||| || ||  | |||||  
Sbjct  39641  AGGTCGCCCCAACCGAAATTTTTAATGCAGGTTTGGTAG-TTTAGGACCTGTGGGTTTGT  39699

Query  237    TAGATTAAATAGATAAGTTATATAATTTAAGCTCCATAGGGTCTTCTCGTCTTGTTATAT  296
              ||| |  | |   |   |||   |||| |||||||||||||||||||||||||| | | |
Sbjct  39700  TAGGT--ACTGTTTGCATTAATAAATTAAAGCTCCATAGGGTCTTCTCGTCTTGCTGTGT  39757

Query  297    TATTCCCGCCTCTTCACGGGAAGGTCAATTTCACTGATTGGAAGT  341
               || |||||||||||||||| ||||||||||||||| ||  ||||
Sbjct  39758  CATGCCCGCCTCTTCACGGGCAGGTCAATTTCACTGGTTAAAAGT  39802


>KY742649.2 UNVERIFIED_ORG: Proteus phage VB_PmiS-Isfahan, complete 
genome
Length=54836

 Score = 229 bits (253),  Expect = 5e-58
 Identities = 264/345 (77%), Gaps = 13/345 (4%)
 Strand=Plus/Plus

Query  1      TCCAACATCGAGGTCGTAAACCCTAATTGTCGATATGGACTCTTAAATAGGATTGCGCTG  60
              ||||||||||||||||||||||||| |||| ||||||||||||  |||||||||||||||
Sbjct  39467  TCCAACATCGAGGTCGTAAACCCTA-TTGTTGATATGGACTCTAGAATAGGATTGCGCTG  39525

Query  61     TTATCCCTAGGGTAACTTGGTCCGTTGATCAAAATATATTTGGGTCAATAAGATATGTTG  120
              ||||||||||||||||||| ||||||| ||||  ||   |||| |||||    |||  | 
Sbjct  39526  TTATCCCTAGGGTAACTTGTTCCGTTGGTCAAGTTA---TTGGATCAATTGAGTATAGT-  39581

Query  121    ATTTTACTTTGACTTGT-AAGTC-TAGGTTATAATCATTCGGAGGATTTTTTATTCTCCG  178
              | ||  |||||||| || ||||| |||  | || |   ||||||| |   || | |||||
Sbjct  39582  AGTTCGCTTTGACTGGTGAAGTCTTAGCATGTACT-GCTCGGAGGTTGGGTTCTGCTCCG  39640

Query  179    AGGTCACCCCAACCGAAATTTCAAA--CTTATACTATAGTTTTTGGGCCATTAGGTTTAA  236
              ||||| |||||||||||||||  ||  |   |    ||| ||| || ||  | |||||  
Sbjct  39641  AGGTCGCCCCAACCGAAATTTTTAATGCAGGTTTGGTAG-TTTAGGACCTGTGGGTTTGT  39699

Query  237    TAGATTAAATAGATAAGTTATATAATTTAAGCTCCATAGGGTCTTCTCGTCTTGTTATAT  296
              ||| |  | |   |   |||   |||| |||||||||||||||||||||||||| | | |
Sbjct  39700  TAGGT--ACTGTTTGCATTAATAAATTAAAGCTCCATAGGGTCTTCTCGTCTTGCTGTGT  39757

Query  297    TATTCCCGCCTCTTCACGGGAAGGTCAATTTCACTGATTGGAAGT  341
               || |||||||||||||||| ||||||||||||||| ||  ||||
Sbjct  39758  CATGCCCGCCTCTTCACGGGCAGGTCAATTTCACTGGTTAAAAGT  39802


>NC_005832.1 Ambystoma tigrinum virus, complete genome
Length=106332

 Score = 42.8 bits (46),  Expect = 0.044
 Identities = 29/33 (88%), Gaps = 0/33 (0%)
 Strand=Plus/Plus

Query  522    TTTGCCGAGTTCCTTTTACTTCTTTTAATCTTT  554
              ||||| |||||||||||  |||||||| |||||
Sbjct  57766  TTTGCTGAGTTCCTTTTTTTTCTTTTAGTCTTT  57798


>AY150217.1 Ambystoma tigrinum stebbensi virus, complete genome
Length=106332

 Score = 42.8 bits (46),  Expect = 0.044
 Identities = 29/33 (88%), Gaps = 0/33 (0%)
 Strand=Plus/Plus

Query  522    TTTGCCGAGTTCCTTTTACTTCTTTTAATCTTT  554
              ||||| |||||||||||  |||||||| |||||
Sbjct  57766  TTTGCTGAGTTCCTTTTTTTTCTTTTAGTCTTT  57798


>NC_005068.1 Cryptophlebia leucotreta granulovirus, complete genome
Length=110907

 Score = 40.1 bits (43),  Expect = 0.53
 Identities = 33/40 (83%), Gaps = 3/40 (8%)
 Strand=Plus/Plus

Query  228     TAGGTTTAATAGATTAAATAGATAAGT---TATATAATTT  264
               |||||| ||||||||||||||  | ||   ||||||||||
Sbjct  103385  TAGGTTAAATAGATTAAATAGGAATGTTTGTATATAATTT  103424


>AY229987.1 Cryptophlebia leucotreta granulovirus isolate CV3, 
complete genome
Length=110907

 Score = 40.1 bits (43),  Expect = 0.53
 Identities = 33/40 (83%), Gaps = 3/40 (8%)
 Strand=Plus/Plus

Query  228     TAGGTTTAATAGATTAAATAGATAAGT---TATATAATTT  264
               |||||| ||||||||||||||  | ||   ||||||||||
Sbjct  103385  TAGGTTAAATAGATTAAATAGGAATGTTTGTATATAATTT  103424


>NC_039345.1 Bombali ebolavirus isolate Bombali ebolavirus/Mops 
condylurus/SLE/2016/PREDICT_SLAB000156, complete genome
Length=19043

 Score = 38.3 bits (41),  Expect = 1.9
 Identities = 22/23 (96%), Gaps = 0/23 (0%)
 Strand=Plus/Minus

Query  731   TAGTCCAGTTGTGTAGATTAGGA  753
             ||||||||| |||||||||||||
Sbjct  7587  TAGTCCAGTAGTGTAGATTAGGA  7565


>NC_043103.1 Bat astrovirus Tm/Guangxi/LD38/2007 non-structural 
polyprotein 1AB (pol) gene, partial cds; and capsid protein 
precursor (ORF2) gene, complete cds
Length=4241

 Score = 38.3 bits (41),  Expect = 1.9
 Identities = 22/23 (96%), Gaps = 0/23 (0%)
 Strand=Plus/Plus

Query  685   TTCTTGTTACTCATATTAACAGT  707
             ||||||||||||| |||||||||
Sbjct  2872  TTCTTGTTACTCAAATTAACAGT  2894


>MF319185.1 Bombali ebolavirus isolate Bombali virus/M.condylurus-wt/SLE/2016/Northern 
Province-PREDICT_SLAB000156, complete 
genome
Length=19043

 Score = 38.3 bits (41),  Expect = 1.9
 Identities = 22/23 (96%), Gaps = 0/23 (0%)
 Strand=Plus/Minus

Query  731   TAGTCCAGTTGTGTAGATTAGGA  753
             ||||||||| |||||||||||||
Sbjct  7587  TAGTCCAGTAGTGTAGATTAGGA  7565


>FJ571065.1 Bat astrovirus Tm/Guangxi/LD38/2007 non-structural 
polyprotein 1AB (pol) gene, partial cds; and capsid protein 
precursor (ORF2) gene, complete cds
Length=4241

 Score = 38.3 bits (41),  Expect = 1.9
 Identities = 22/23 (96%), Gaps = 0/23 (0%)
 Strand=Plus/Plus

Query  685   TTCTTGTTACTCATATTAACAGT  707
             ||||||||||||| |||||||||
Sbjct  2872  TTCTTGTTACTCAAATTAACAGT  2894


>NC_036594.1 Orpheovirus IHUMI-LCC2 genome assembly, complete 
genome: monopartite
Length=1473573

 Score = 37.4 bits (40),  Expect = 1.9
 Identities = 28/32 (88%), Gaps = 1/32 (3%)
 Strand=Plus/Plus

Query  732      AGTCCAGTTGTGTAGATTAGGAGTTAGCTTGT  763
                ||| ||||| |||||||||||||||  |||||
Sbjct  1340291  AGTGCAGTT-TGTAGATTAGGAGTTCTCTTGT  1340321


>NC_001993.1 Melanoplus sanguinipes entomopoxvirus, complete genome
Length=236120

 Score = 37.4 bits (40),  Expect = 1.9
 Identities = 20/20 (100%), Gaps = 0/20 (0%)
 Strand=Plus/Minus

Query  243    AAATAGATAAGTTATATAAT  262
              ||||||||||||||||||||
Sbjct  90906  AAATAGATAAGTTATATAAT  90887


 Score = 36.5 bits (39),  Expect = 6.5
 Identities = 24/27 (89%), Gaps = 0/27 (0%)
 Strand=Plus/Plus

Query  240     ATTAAATAGATAAGTTATATAATTTAA  266
               ||| |||||||||  ||||||||||||
Sbjct  225595  ATTTAATAGATAATATATATAATTTAA  225621


>LT906555.1 Orpheovirus IHUMI-LCC2 genome assembly, complete genome: 
monopartite
Length=1473573

 Score = 37.4 bits (40),  Expect = 1.9
 Identities = 28/32 (88%), Gaps = 1/32 (3%)
 Strand=Plus/Plus

Query  732      AGTCCAGTTGTGTAGATTAGGAGTTAGCTTGT  763
                ||| ||||| |||||||||||||||  |||||
Sbjct  1340291  AGTGCAGTT-TGTAGATTAGGAGTTCTCTTGT  1340321


>AF063866.1 Melanoplus sanguinipes entomopoxvirus 'O' isolate 
Tucson, complete sequence
Length=236120

 Score = 37.4 bits (40),  Expect = 1.9
 Identities = 20/20 (100%), Gaps = 0/20 (0%)
 Strand=Plus/Minus

Query  243    AAATAGATAAGTTATATAAT  262
              ||||||||||||||||||||
Sbjct  90906  AAATAGATAAGTTATATAAT  90887


 Score = 36.5 bits (39),  Expect = 6.5
 Identities = 24/27 (89%), Gaps = 0/27 (0%)
 Strand=Plus/Plus

Query  240     ATTAAATAGATAAGTTATATAATTTAA  266
               ||| |||||||||  ||||||||||||
Sbjct  225595  ATTTAATAGATAATATATATAATTTAA  225621


>NC_007605.1 Human gammaherpesvirus 4, complete genome
Length=171823

 Score = 37.4 bits (40),  Expect = 1.9
 Identities = 34/42 (81%), Gaps = 1/42 (2%)
 Strand=Plus/Plus

Query  789    TTGTTGAGCTTTAACGCTTTCTTAATTGGTGGCTGCTTTTAG  830
              ||||| || || |||  ||| || || |||||||||||||||
Sbjct  38008  TTGTT-AGTTTAAACAGTTTATTGATAGGTGGCTGCTTTTAG  38048


>NC_014080.1 Torque teno virus 7, complete genome
Length=3736

 Score = 37.4 bits (40),  Expect = 1.9
 Identities = 23/25 (92%), Gaps = 0/25 (0%)
 Strand=Plus/Plus

Query  688  TTGTTACTCATATTAACAGTGTTGC  712
            ||||| |||||||||||||||| ||
Sbjct  457  TTGTTGCTCATATTAACAGTGTGGC  481


>AJ507799.2 Human herpesvirus 4 complete wild type genome
Length=171823

 Score = 37.4 bits (40),  Expect = 1.9
 Identities = 34/42 (81%), Gaps = 1/42 (2%)
 Strand=Plus/Plus

Query  789    TTGTTGAGCTTTAACGCTTTCTTAATTGGTGGCTGCTTTTAG  830
              ||||| || || |||  ||| || || |||||||||||||||
Sbjct  38008  TTGTT-AGTTTAAACAGTTTATTGATAGGTGGCTGCTTTTAG  38048


>AF261761.1 Torque teno virus 7 isolate PMV, complete genome
Length=3736

 Score = 37.4 bits (40),  Expect = 1.9
 Identities = 23/25 (92%), Gaps = 0/25 (0%)
 Strand=Plus/Plus

Query  688  TTGTTACTCATATTAACAGTGTTGC  712
            ||||| |||||||||||||||| ||
Sbjct  457  TTGTTGCTCATATTAACAGTGTGGC  481


>NC_048849.1 Enterobacter phage vB_EclM_CIP9, complete genome
Length=174924

 Score = 36.5 bits (39),  Expect = 6.5
 Identities = 21/22 (95%), Gaps = 0/22 (0%)
 Strand=Plus/Plus

Query  534     CTTTTACTTCTTTTAATCTTTC  555
               ||||||||||||||||| ||||
Sbjct  110727  CTTTTACTTCTTTTAATTTTTC  110748


>NC_014637.1 Cafeteria roenbergensis virus BV-PW1, complete genome
Length=617453

 Score = 36.5 bits (39),  Expect = 6.5
 Identities = 27/32 (84%), Gaps = 0/32 (0%)
 Strand=Plus/Plus

Query  235     AATAGATTAAATAGATAAGTTATATAATTTAA  266
               ||||  ||||||| ||  ||||||||||||||
Sbjct  338487  AATAATTTAAATAAATTGGTTATATAATTTAA  338518


>MN882610.1 Enterobacter phage vB_EclM_CIP9, complete genome
Length=174924

 Score = 36.5 bits (39),  Expect = 6.5
 Identities = 21/22 (95%), Gaps = 0/22 (0%)
 Strand=Plus/Plus

Query  534     CTTTTACTTCTTTTAATCTTTC  555
               ||||||||||||||||| ||||
Sbjct  110727  CTTTTACTTCTTTTAATTTTTC  110748


>GU244497.1 Cafeteria roenbergensis virus BV-PW1, complete genome
Length=617453

 Score = 36.5 bits (39),  Expect = 6.5
 Identities = 27/32 (84%), Gaps = 0/32 (0%)
 Strand=Plus/Plus

Query  235     AATAGATTAAATAGATAAGTTATATAATTTAA  266
               ||||  ||||||| ||  ||||||||||||||
Sbjct  338487  AATAATTTAAATAAATTGGTTATATAATTTAA  338518


>NC_033740.1 Eidolon helvum papillomavirus 2, complete genome
Length=7958

 Score = 36.5 bits (39),  Expect = 6.5
 Identities = 24/27 (89%), Gaps = 0/27 (0%)
 Strand=Plus/Plus

Query  567   CCTGTGTTGGGTTAACAATTTGTTTAT  593
             ||||||||||   ||||||||||||||
Sbjct  6677  CCTGTGTTGGCGGAACAATTTGTTTAT  6703


>NC_017083.1 Rabbit coronavirus HKU14, complete genome
Length=31100

 Score = 36.5 bits (39),  Expect = 6.5
 Identities = 21/22 (95%), Gaps = 0/22 (0%)
 Strand=Plus/Plus

Query  687   CTTGTTACTCATATTAACAGTG  708
             ||||||||| ||||||||||||
Sbjct  3971  CTTGTTACTGATATTAACAGTG  3992


>KX276957.1 Eidolon helvum papillomavirus 2, complete genome
Length=7958

 Score = 36.5 bits (39),  Expect = 6.5
 Identities = 24/27 (89%), Gaps = 0/27 (0%)
 Strand=Plus/Plus

Query  567   CCTGTGTTGGGTTAACAATTTGTTTAT  593
             ||||||||||   ||||||||||||||
Sbjct  6677  CCTGTGTTGGCGGAACAATTTGTTTAT  6703


>JN874559.1 Rabbit coronavirus HKU14 strain HKU14-1, complete 
genome
Length=31100

 Score = 36.5 bits (39),  Expect = 6.5
 Identities = 21/22 (95%), Gaps = 0/22 (0%)
 Strand=Plus/Plus

Query  687   CTTGTTACTCATATTAACAGTG  708
             ||||||||| ||||||||||||
Sbjct  3971  CTTGTTACTGATATTAACAGTG  3992


>NC_029072.1 Salmonella phage 19, complete genome
Length=94766

 Score = 35.6 bits (38),  Expect = 6.5
 Identities = 19/19 (100%), Gaps = 0/19 (0%)
 Strand=Plus/Plus

Query  378    AGTCCCTAATTAGGGAACA  396
              |||||||||||||||||||
Sbjct  94653  AGTCCCTAATTAGGGAACA  94671


>NC_023581.1 Acinetobacter phage Presley, complete genome
Length=77792

 Score = 35.6 bits (38),  Expect = 6.5
 Identities = 30/36 (83%), Gaps = 1/36 (3%)
 Strand=Plus/Minus

Query  233   TTAATAGATTAAATAGATAAGTTATATAAT-TTAAG  267
             |||||| | ||| || |||||||||||| | |||||
Sbjct  1243  TTAATATAATAAGTATATAAGTTATATATTATTAAG  1208


>NC_021248.1 Choristoneura biennis entomopoxvirus 'L', complete 
genome
Length=307691

 Score = 35.6 bits (38),  Expect = 6.5
 Identities = 31/37 (84%), Gaps = 4/37 (11%)
 Strand=Plus/Minus

Query  228     TAGGTTTAATAGATTAAATAGATAAGTTATATAATTT  264
               ||||||||||||||  |||| ||  || |||||||||
Sbjct  189421  TAGGTTTAATAGAT--AATAAAT--GTAATATAATTT  189389


>NC_002520.1 Amsacta moorei entomopoxvirus 'L', complete genome
Length=232392

 Score = 35.6 bits (38),  Expect = 6.5
 Identities = 22/24 (92%), Gaps = 0/24 (0%)
 Strand=Plus/Minus

Query  148     TATAATCATTCGGAGGATTTTTTA  171
               ||| |||||| |||||||||||||
Sbjct  197788  TATTATCATTAGGAGGATTTTTTA  197765


>KR296684.1 UNVERIFIED: Salmonella phage 19, complete genome
Length=94766

 Score = 35.6 bits (38),  Expect = 6.5
 Identities = 19/19 (100%), Gaps = 0/19 (0%)
 Strand=Plus/Plus

Query  378    AGTCCCTAATTAGGGAACA  396
              |||||||||||||||||||
Sbjct  94653  AGTCCCTAATTAGGGAACA  94671


>KF669658.1 Acinetobacter phage Presley, complete genome
Length=77792

 Score = 35.6 bits (38),  Expect = 6.5
 Identities = 30/36 (83%), Gaps = 1/36 (3%)
 Strand=Plus/Minus

Query  233   TTAATAGATTAAATAGATAAGTTATATAAT-TTAAG  267
             |||||| | ||| || |||||||||||| | |||||
Sbjct  1243  TTAATATAATAAGTATATAAGTTATATATTATTAAG  1208


>HF679132.1 Choristoneura biennis entomopoxvirus 'L', complete 
genome
Length=307691

 Score = 35.6 bits (38),  Expect = 6.5
 Identities = 31/37 (84%), Gaps = 4/37 (11%)
 Strand=Plus/Minus

Query  228     TAGGTTTAATAGATTAAATAGATAAGTTATATAATTT  264
               ||||||||||||||  |||| ||  || |||||||||
Sbjct  189421  TAGGTTTAATAGAT--AATAAAT--GTAATATAATTT  189389


>AF250284.1 Amsacta moorei entomopoxvirus, complete genome
Length=232392

 Score = 35.6 bits (38),  Expect = 6.5
 Identities = 22/24 (92%), Gaps = 0/24 (0%)
 Strand=Plus/Minus

Query  148     TATAATCATTCGGAGGATTTTTTA  171
               ||| |||||| |||||||||||||
Sbjct  197788  TATTATCATTAGGAGGATTTTTTA  197765


>NC_055603.1 Lymphocystis disease virus 4 isolate LCDV-WC, complete 
genome
Length=211086

 Score = 35.6 bits (38),  Expect = 6.5
 Identities = 22/24 (92%), Gaps = 0/24 (0%)
 Strand=Plus/Plus

Query  233   TTAATAGATTAAATAGATAAGTTA  256
             |||||||||||||  |||||||||
Sbjct  6028  TTAATAGATTAAACTGATAAGTTA  6051


>NC_003389.1 Swinepox virus, complete genome
Length=146454

 Score = 35.6 bits (38),  Expect = 6.5
 Identities = 22/24 (92%), Gaps = 0/24 (0%)
 Strand=Plus/Minus

Query  242     TAAATAGATAAGTTATATAATTTA  265
               || |||||||||||||||||| ||
Sbjct  135064  TACATAGATAAGTTATATAATATA  135041


>MN803438.1 Lymphocystis disease virus 4 isolate LCDV-WC, complete 
genome
Length=211086

 Score = 35.6 bits (38),  Expect = 6.5
 Identities = 22/24 (92%), Gaps = 0/24 (0%)
 Strand=Plus/Plus

Query  233   TTAATAGATTAAATAGATAAGTTA  256
             |||||||||||||  |||||||||
Sbjct  6028  TTAATAGATTAAACTGATAAGTTA  6051


>MN653921.1 Cetacean poxvirus 1 strain CePV-TA, complete genome
Length=121769

 Score = 35.6 bits (38),  Expect = 6.5
 Identities = 30/35 (86%), Gaps = 3/35 (9%)
 Strand=Plus/Minus

Query  225    CATTAGGTTTAATAGATTAAATAGATAAGTTATAT  259
              |||||  ||||||| || |||| ||||||||||||
Sbjct  36775  CATTA--TTTAATATAT-AAATGGATAAGTTATAT  36744


>AF361253.1 Equine rhinovirus 3 strain P313/75, complete genome
Length=8821

 Score = 35.6 bits (38),  Expect = 6.5
 Identities = 35/45 (78%), Gaps = 3/45 (7%)
 Strand=Plus/Plus

Query  570   GTGTTGGGTTAACAAT---TTGTTTATGGTTTGATCTTGGCTTTG  611
             ||| | |||| |||||   |||| | | | |||||||||||||||
Sbjct  4399  GTGATTGGTTTACAATGATTTGTCTTTTGGTTGATCTTGGCTTTG  4443


>AF410153.1 Swinepox virus isolate 17077-99, complete genome
Length=146454

 Score = 35.6 bits (38),  Expect = 6.5
 Identities = 22/24 (92%), Gaps = 0/24 (0%)
 Strand=Plus/Minus

Query  242     TAAATAGATAAGTTATATAATTTA  265
               || |||||||||||||||||| ||
Sbjct  135064  TACATAGATAAGTTATATAATATA  135041


Lambda      K        H
   0.634    0.408    0.912 

Gapped
Lambda      K        H
   0.625    0.410    0.780 

Effective search space used: 325376564800


Query= TRINITY_DN0_c0_g1_i2 len=826 path=[0:0-78 1:79-259 3:260-825]

Length=826
                                                                      Score        E
Sequences producing significant alignments:                          (Bits)     Value

NC_041925.1 Proteus phage VB_PmiS-Isfahan, complete genome            265        7e-69
KY742649.2 UNVERIFIED_ORG: Proteus phage VB_PmiS-Isfahan, complet...  265        7e-69
NC_005832.1 Ambystoma tigrinum virus, complete genome                 42.8       0.043
AY150217.1 Ambystoma tigrinum stebbensi virus, complete genome        42.8       0.043
NC_039345.1 Bombali ebolavirus isolate Bombali ebolavirus/Mops co...  38.3       1.8  
NC_043103.1 Bat astrovirus Tm/Guangxi/LD38/2007 non-structural po...  38.3       1.8  
MF319185.1 Bombali ebolavirus isolate Bombali virus/M.condylurus-...  38.3       1.8  
FJ571065.1 Bat astrovirus Tm/Guangxi/LD38/2007 non-structural pol...  38.3       1.8  
NC_036594.1 Orpheovirus IHUMI-LCC2 genome assembly, complete geno...  37.4       1.8  
LT906555.1 Orpheovirus IHUMI-LCC2 genome assembly, complete genom...  37.4       1.8  
NC_007605.1 Human gammaherpesvirus 4, complete genome                 37.4       1.8  
NC_014080.1 Torque teno virus 7, complete genome                      37.4       1.8  
X74467.1 Human papillomavirus type 14D genomic DNA                    37.4       1.8  
X74466.1 Human papillomavirus type 12 genomic DNA                     37.4       1.8  
AJ507799.2 Human herpesvirus 4 complete wild type genome              37.4       1.8  
AF261761.1 Torque teno virus 7 isolate PMV, complete genome           37.4       1.8  
NC_048849.1 Enterobacter phage vB_EclM_CIP9, complete genome          36.5       6.4  
NC_027997.1 Campylobacter phage CP220, complete genome                36.5       6.4  
NC_027996.1 Campylobacter phage CPt10, complete genome                36.5       6.4  
MN882610.1 Enterobacter phage vB_EclM_CIP9, complete genome           36.5       6.4  
FN667788.1 Campylobacter phage CP220, complete genome                 36.5       6.4  
FN667789.1 Campylobacter phage CPt10, complete genome                 36.5       6.4  
NC_033740.1 Eidolon helvum papillomavirus 2, complete genome          36.5       6.4  
NC_017083.1 Rabbit coronavirus HKU14, complete genome                 36.5       6.4  
KX276957.1 Eidolon helvum papillomavirus 2, complete genome           36.5       6.4  
JN874559.1 Rabbit coronavirus HKU14 strain HKU14-1, complete genome   36.5       6.4  
NC_048053.1 Dickeya phage vB_DsoM_JA29, complete genome               35.6       6.4  
NC_029072.1 Salmonella phage 19, complete genome                      35.6       6.4  
NC_023639.1 Mimivirus terra2 genome                                   35.6       6.4  
NC_014649.1 Acanthamoeba polyphaga mimivirus, complete genome         35.6       6.4  
MH460461.1 Dickeya phage vB_DsoM_JA29, complete genome                35.6       6.4  
KR296684.1 UNVERIFIED: Salmonella phage 19, complete genome           35.6       6.4  
KF527228.1 Mimivirus terra2 genome                                    35.6       6.4  
HQ336222.2 Acanthamoeba polyphaga mimivirus, complete genome          35.6       6.4  
AF361253.1 Equine rhinovirus 3 strain P313/75, complete genome        35.6       6.4  


>NC_041925.1 Proteus phage VB_PmiS-Isfahan, complete genome
Length=54836

 Score = 265 bits (293),  Expect = 7e-69
 Identities = 272/344 (79%), Gaps = 15/344 (4%)
 Strand=Plus/Plus

Query  1      TCCAACATCGAGGTCGTAAACCCTAATTGTCGATATGGACTCTTAAATAGGATTGCGCTG  60
              ||||||||||||||||||||||||| |||| ||||||||||||  |||||||||||||||
Sbjct  39467  TCCAACATCGAGGTCGTAAACCCTA-TTGTTGATATGGACTCTAGAATAGGATTGCGCTG  39525

Query  61     TTATCCCTAGGGTAACTTGTTCCGTTGATCAAATT-TTGGATCAATA-AGTGATGTTAT-  117
              ||||||||||||||||||||||||||| |||| || ||||||||||  |||   ||  | 
Sbjct  39526  TTATCCCTAGGGTAACTTGTTCCGTTGGTCAAGTTATTGGATCAATTGAGTATAGTAGTT  39585

Query  118    -GTTTTGACTGGTTA-GTCT-AGATTTTAATCACTCGGAGGtttttttGTACTCCGAGGT  174
               | |||||||||| | |||| ||  | || |  ||||||||||   || | |||||||||
Sbjct  39586  CGCTTTGACTGGTGAAGTCTTAGCATGTACTG-CTCGGAGGTTGGGTTCTGCTCCGAGGT  39644

Query  175    CACCCCAACCTAAATTGCTAATCCATGATAAAGGGAAGTTGAGT-CCTGGGTGGGAGGTA  233
              | |||||||| |||||  |||| || | |    || |||| ||  |||| | |   | ||
Sbjct  39645  CGCCCCAACCGAAATTTTTAATGCAGGTTT---GGTAGTTTAGGACCTGTGGGTTTGTTA  39701

Query  234    GTTTGTCTTTATTGGATTAGTTAATTGAAGCTCCATAGGGTCTTCTCGTCTTGTTATATT  293
              | |  | |||   | |||| | |||| |||||||||||||||||||||||||| | | | 
Sbjct  39702  GGTACTGTTT---GCATTAATAAATTAAAGCTCCATAGGGTCTTCTCGTCTTGCTGTGTC  39758

Query  294    ATTCCCGCCTCTTCACGGGAAGGTCAATTTCACTGATTGGAAGT  337
              || |||||||||||||||| ||||||||||||||| ||  ||||
Sbjct  39759  ATGCCCGCCTCTTCACGGGCAGGTCAATTTCACTGGTTAAAAGT  39802


>KY742649.2 UNVERIFIED_ORG: Proteus phage VB_PmiS-Isfahan, complete 
genome
Length=54836

 Score = 265 bits (293),  Expect = 7e-69
 Identities = 272/344 (79%), Gaps = 15/344 (4%)
 Strand=Plus/Plus

Query  1      TCCAACATCGAGGTCGTAAACCCTAATTGTCGATATGGACTCTTAAATAGGATTGCGCTG  60
              ||||||||||||||||||||||||| |||| ||||||||||||  |||||||||||||||
Sbjct  39467  TCCAACATCGAGGTCGTAAACCCTA-TTGTTGATATGGACTCTAGAATAGGATTGCGCTG  39525

Query  61     TTATCCCTAGGGTAACTTGTTCCGTTGATCAAATT-TTGGATCAATA-AGTGATGTTAT-  117
              ||||||||||||||||||||||||||| |||| || ||||||||||  |||   ||  | 
Sbjct  39526  TTATCCCTAGGGTAACTTGTTCCGTTGGTCAAGTTATTGGATCAATTGAGTATAGTAGTT  39585

Query  118    -GTTTTGACTGGTTA-GTCT-AGATTTTAATCACTCGGAGGtttttttGTACTCCGAGGT  174
               | |||||||||| | |||| ||  | || |  ||||||||||   || | |||||||||
Sbjct  39586  CGCTTTGACTGGTGAAGTCTTAGCATGTACTG-CTCGGAGGTTGGGTTCTGCTCCGAGGT  39644

Query  175    CACCCCAACCTAAATTGCTAATCCATGATAAAGGGAAGTTGAGT-CCTGGGTGGGAGGTA  233
              | |||||||| |||||  |||| || | |    || |||| ||  |||| | |   | ||
Sbjct  39645  CGCCCCAACCGAAATTTTTAATGCAGGTTT---GGTAGTTTAGGACCTGTGGGTTTGTTA  39701

Query  234    GTTTGTCTTTATTGGATTAGTTAATTGAAGCTCCATAGGGTCTTCTCGTCTTGTTATATT  293
              | |  | |||   | |||| | |||| |||||||||||||||||||||||||| | | | 
Sbjct  39702  GGTACTGTTT---GCATTAATAAATTAAAGCTCCATAGGGTCTTCTCGTCTTGCTGTGTC  39758

Query  294    ATTCCCGCCTCTTCACGGGAAGGTCAATTTCACTGATTGGAAGT  337
              || |||||||||||||||| ||||||||||||||| ||  ||||
Sbjct  39759  ATGCCCGCCTCTTCACGGGCAGGTCAATTTCACTGGTTAAAAGT  39802


>NC_005832.1 Ambystoma tigrinum virus, complete genome
Length=106332

 Score = 42.8 bits (46),  Expect = 0.043
 Identities = 29/33 (88%), Gaps = 0/33 (0%)
 Strand=Plus/Plus

Query  518    TTTGCCGAGTTCCTTTTACTTCTTTTAATCTTT  550
              ||||| |||||||||||  |||||||| |||||
Sbjct  57766  TTTGCTGAGTTCCTTTTTTTTCTTTTAGTCTTT  57798


>AY150217.1 Ambystoma tigrinum stebbensi virus, complete genome
Length=106332

 Score = 42.8 bits (46),  Expect = 0.043
 Identities = 29/33 (88%), Gaps = 0/33 (0%)
 Strand=Plus/Plus

Query  518    TTTGCCGAGTTCCTTTTACTTCTTTTAATCTTT  550
              ||||| |||||||||||  |||||||| |||||
Sbjct  57766  TTTGCTGAGTTCCTTTTTTTTCTTTTAGTCTTT  57798


>NC_039345.1 Bombali ebolavirus isolate Bombali ebolavirus/Mops 
condylurus/SLE/2016/PREDICT_SLAB000156, complete genome
Length=19043

 Score = 38.3 bits (41),  Expect = 1.8
 Identities = 22/23 (96%), Gaps = 0/23 (0%)
 Strand=Plus/Minus

Query  727   TAGTCCAGTTGTGTAGATTAGGA  749
             ||||||||| |||||||||||||
Sbjct  7587  TAGTCCAGTAGTGTAGATTAGGA  7565


>NC_043103.1 Bat astrovirus Tm/Guangxi/LD38/2007 non-structural 
polyprotein 1AB (pol) gene, partial cds; and capsid protein 
precursor (ORF2) gene, complete cds
Length=4241

 Score = 38.3 bits (41),  Expect = 1.8
 Identities = 22/23 (96%), Gaps = 0/23 (0%)
 Strand=Plus/Plus

Query  681   TTCTTGTTACTCATATTAACAGT  703
             ||||||||||||| |||||||||
Sbjct  2872  TTCTTGTTACTCAAATTAACAGT  2894


>MF319185.1 Bombali ebolavirus isolate Bombali virus/M.condylurus-wt/SLE/2016/Northern 
Province-PREDICT_SLAB000156, complete 
genome
Length=19043

 Score = 38.3 bits (41),  Expect = 1.8
 Identities = 22/23 (96%), Gaps = 0/23 (0%)
 Strand=Plus/Minus

Query  727   TAGTCCAGTTGTGTAGATTAGGA  749
             ||||||||| |||||||||||||
Sbjct  7587  TAGTCCAGTAGTGTAGATTAGGA  7565


>FJ571065.1 Bat astrovirus Tm/Guangxi/LD38/2007 non-structural 
polyprotein 1AB (pol) gene, partial cds; and capsid protein 
precursor (ORF2) gene, complete cds
Length=4241

 Score = 38.3 bits (41),  Expect = 1.8
 Identities = 22/23 (96%), Gaps = 0/23 (0%)
 Strand=Plus/Plus

Query  681   TTCTTGTTACTCATATTAACAGT  703
             ||||||||||||| |||||||||
Sbjct  2872  TTCTTGTTACTCAAATTAACAGT  2894


>NC_036594.1 Orpheovirus IHUMI-LCC2 genome assembly, complete 
genome: monopartite
Length=1473573

 Score = 37.4 bits (40),  Expect = 1.8
 Identities = 28/32 (88%), Gaps = 1/32 (3%)
 Strand=Plus/Plus

Query  728      AGTCCAGTTGTGTAGATTAGGAGTTAGCTTGT  759
                ||| ||||| |||||||||||||||  |||||
Sbjct  1340291  AGTGCAGTT-TGTAGATTAGGAGTTCTCTTGT  1340321


>LT906555.1 Orpheovirus IHUMI-LCC2 genome assembly, complete genome: 
monopartite
Length=1473573

 Score = 37.4 bits (40),  Expect = 1.8
 Identities = 28/32 (88%), Gaps = 1/32 (3%)
 Strand=Plus/Plus

Query  728      AGTCCAGTTGTGTAGATTAGGAGTTAGCTTGT  759
                ||| ||||| |||||||||||||||  |||||
Sbjct  1340291  AGTGCAGTT-TGTAGATTAGGAGTTCTCTTGT  1340321


>NC_007605.1 Human gammaherpesvirus 4, complete genome
Length=171823

 Score = 37.4 bits (40),  Expect = 1.8
 Identities = 34/42 (81%), Gaps = 1/42 (2%)
 Strand=Plus/Plus

Query  785    TTGTTGAGCTTTAACGCTTTCTTAATTGGTGGCTGCTTTTAG  826
              ||||| || || |||  ||| || || |||||||||||||||
Sbjct  38008  TTGTT-AGTTTAAACAGTTTATTGATAGGTGGCTGCTTTTAG  38048


>NC_014080.1 Torque teno virus 7, complete genome
Length=3736

 Score = 37.4 bits (40),  Expect = 1.8
 Identities = 23/25 (92%), Gaps = 0/25 (0%)
 Strand=Plus/Plus

Query  684  TTGTTACTCATATTAACAGTGTTGC  708
            ||||| |||||||||||||||| ||
Sbjct  457  TTGTTGCTCATATTAACAGTGTGGC  481


>X74467.1 Human papillomavirus type 14D genomic DNA
Length=7439

 Score = 37.4 bits (40),  Expect = 1.8
 Identities = 23/25 (92%), Gaps = 0/25 (0%)
 Strand=Plus/Minus

Query  255   TAATTGAAGCTCCATAGGGTCTTCT  279
             |||||||||||| ||||| ||||||
Sbjct  5170  TAATTGAAGCTCAATAGGATCTTCT  5146


>X74466.1 Human papillomavirus type 12 genomic DNA
Length=7673

 Score = 37.4 bits (40),  Expect = 1.8
 Identities = 23/25 (92%), Gaps = 0/25 (0%)
 Strand=Plus/Minus

Query  255   TAATTGAAGCTCCATAGGGTCTTCT  279
             |||||| ||||| ||||||||||||
Sbjct  5421  TAATTGTAGCTCAATAGGGTCTTCT  5397


>AJ507799.2 Human herpesvirus 4 complete wild type genome
Length=171823

 Score = 37.4 bits (40),  Expect = 1.8
 Identities = 34/42 (81%), Gaps = 1/42 (2%)
 Strand=Plus/Plus

Query  785    TTGTTGAGCTTTAACGCTTTCTTAATTGGTGGCTGCTTTTAG  826
              ||||| || || |||  ||| || || |||||||||||||||
Sbjct  38008  TTGTT-AGTTTAAACAGTTTATTGATAGGTGGCTGCTTTTAG  38048


>AF261761.1 Torque teno virus 7 isolate PMV, complete genome
Length=3736

 Score = 37.4 bits (40),  Expect = 1.8
 Identities = 23/25 (92%), Gaps = 0/25 (0%)
 Strand=Plus/Plus

Query  684  TTGTTACTCATATTAACAGTGTTGC  708
            ||||| |||||||||||||||| ||
Sbjct  457  TTGTTGCTCATATTAACAGTGTGGC  481


>NC_048849.1 Enterobacter phage vB_EclM_CIP9, complete genome
Length=174924

 Score = 36.5 bits (39),  Expect = 6.4
 Identities = 21/22 (95%), Gaps = 0/22 (0%)
 Strand=Plus/Plus

Query  530     CTTTTACTTCTTTTAATCTTTC  551
               ||||||||||||||||| ||||
Sbjct  110727  CTTTTACTTCTTTTAATTTTTC  110748


>NC_027997.1 Campylobacter phage CP220, complete genome
Length=177534

 Score = 36.5 bits (39),  Expect = 6.4
 Identities = 26/29 (90%), Gaps = 1/29 (3%)
 Strand=Plus/Minus

Query  97     TGGATCAATAAGTGATGTTATGT-TTTGA  124
              ||||||||||| |||||||| || |||||
Sbjct  13235  TGGATCAATAATTGATGTTAAGTCTTTGA  13207


>NC_027996.1 Campylobacter phage CPt10, complete genome
Length=175720

 Score = 36.5 bits (39),  Expect = 6.4
 Identities = 26/29 (90%), Gaps = 1/29 (3%)
 Strand=Plus/Minus

Query  97     TGGATCAATAAGTGATGTTATGT-TTTGA  124
              ||||||||||| |||||||| || |||||
Sbjct  14682  TGGATCAATAATTGATGTTAAGTCTTTGA  14654


>MN882610.1 Enterobacter phage vB_EclM_CIP9, complete genome
Length=174924

 Score = 36.5 bits (39),  Expect = 6.4
 Identities = 21/22 (95%), Gaps = 0/22 (0%)
 Strand=Plus/Plus

Query  530     CTTTTACTTCTTTTAATCTTTC  551
               ||||||||||||||||| ||||
Sbjct  110727  CTTTTACTTCTTTTAATTTTTC  110748


>FN667788.1 Campylobacter phage CP220, complete genome
Length=177534

 Score = 36.5 bits (39),  Expect = 6.4
 Identities = 26/29 (90%), Gaps = 1/29 (3%)
 Strand=Plus/Minus

Query  97     TGGATCAATAAGTGATGTTATGT-TTTGA  124
              ||||||||||| |||||||| || |||||
Sbjct  13235  TGGATCAATAATTGATGTTAAGTCTTTGA  13207


>FN667789.1 Campylobacter phage CPt10, complete genome
Length=175720

 Score = 36.5 bits (39),  Expect = 6.4
 Identities = 26/29 (90%), Gaps = 1/29 (3%)
 Strand=Plus/Minus

Query  97     TGGATCAATAAGTGATGTTATGT-TTTGA  124
              ||||||||||| |||||||| || |||||
Sbjct  14682  TGGATCAATAATTGATGTTAAGTCTTTGA  14654


>NC_033740.1 Eidolon helvum papillomavirus 2, complete genome
Length=7958

 Score = 36.5 bits (39),  Expect = 6.4
 Identities = 24/27 (89%), Gaps = 0/27 (0%)
 Strand=Plus/Plus

Query  563   CCTGTGTTGGGTTAACAATTTGTTTAT  589
             ||||||||||   ||||||||||||||
Sbjct  6677  CCTGTGTTGGCGGAACAATTTGTTTAT  6703


>NC_017083.1 Rabbit coronavirus HKU14, complete genome
Length=31100

 Score = 36.5 bits (39),  Expect = 6.4
 Identities = 21/22 (95%), Gaps = 0/22 (0%)
 Strand=Plus/Plus

Query  683   CTTGTTACTCATATTAACAGTG  704
             ||||||||| ||||||||||||
Sbjct  3971  CTTGTTACTGATATTAACAGTG  3992


>KX276957.1 Eidolon helvum papillomavirus 2, complete genome
Length=7958

 Score = 36.5 bits (39),  Expect = 6.4
 Identities = 24/27 (89%), Gaps = 0/27 (0%)
 Strand=Plus/Plus

Query  563   CCTGTGTTGGGTTAACAATTTGTTTAT  589
             ||||||||||   ||||||||||||||
Sbjct  6677  CCTGTGTTGGCGGAACAATTTGTTTAT  6703


>JN874559.1 Rabbit coronavirus HKU14 strain HKU14-1, complete 
genome
Length=31100

 Score = 36.5 bits (39),  Expect = 6.4
 Identities = 21/22 (95%), Gaps = 0/22 (0%)
 Strand=Plus/Plus

Query  683   CTTGTTACTCATATTAACAGTG  704
             ||||||||| ||||||||||||
Sbjct  3971  CTTGTTACTGATATTAACAGTG  3992


>NC_048053.1 Dickeya phage vB_DsoM_JA29, complete genome
Length=253323

 Score = 35.6 bits (38),  Expect = 6.4
 Identities = 19/19 (100%), Gaps = 0/19 (0%)
 Strand=Plus/Plus

Query  72      GTAACTTGTTCCGTTGATC  90
               |||||||||||||||||||
Sbjct  181016  GTAACTTGTTCCGTTGATC  181034


>NC_029072.1 Salmonella phage 19, complete genome
Length=94766

 Score = 35.6 bits (38),  Expect = 6.4
 Identities = 19/19 (100%), Gaps = 0/19 (0%)
 Strand=Plus/Plus

Query  374    AGTCCCTAATTAGGGAACA  392
              |||||||||||||||||||
Sbjct  94653  AGTCCCTAATTAGGGAACA  94671


>NC_023639.1 Mimivirus terra2 genome
Length=1168989

 Score = 35.6 bits (38),  Expect = 6.4
 Identities = 28/34 (82%), Gaps = 0/34 (0%)
 Strand=Plus/Minus

Query  74      AACTTGTTCCGTTGATCAAATTTTGGATCAATAA  107
               || || || ||||||| |  ||||||||||||||
Sbjct  204317  AATTTATTTCGTTGATTATTTTTTGGATCAATAA  204284


>NC_014649.1 Acanthamoeba polyphaga mimivirus, complete genome
Length=1181549

 Score = 35.6 bits (38),  Expect = 6.4
 Identities = 28/34 (82%), Gaps = 0/34 (0%)
 Strand=Plus/Minus

Query  74      AACTTGTTCCGTTGATCAAATTTTGGATCAATAA  107
               || || || ||||||| |  ||||||||||||||
Sbjct  440166  AATTTATTTCGTTGATTATTTTTTGGATCAATAA  440133


>MH460461.1 Dickeya phage vB_DsoM_JA29, complete genome
Length=253323

 Score = 35.6 bits (38),  Expect = 6.4
 Identities = 19/19 (100%), Gaps = 0/19 (0%)
 Strand=Plus/Plus

Query  72      GTAACTTGTTCCGTTGATC  90
               |||||||||||||||||||
Sbjct  181016  GTAACTTGTTCCGTTGATC  181034


>KR296684.1 UNVERIFIED: Salmonella phage 19, complete genome
Length=94766

 Score = 35.6 bits (38),  Expect = 6.4
 Identities = 19/19 (100%), Gaps = 0/19 (0%)
 Strand=Plus/Plus

Query  374    AGTCCCTAATTAGGGAACA  392
              |||||||||||||||||||
Sbjct  94653  AGTCCCTAATTAGGGAACA  94671


>KF527228.1 Mimivirus terra2 genome
Length=1168989

 Score = 35.6 bits (38),  Expect = 6.4
 Identities = 28/34 (82%), Gaps = 0/34 (0%)
 Strand=Plus/Minus

Query  74      AACTTGTTCCGTTGATCAAATTTTGGATCAATAA  107
               || || || ||||||| |  ||||||||||||||
Sbjct  204317  AATTTATTTCGTTGATTATTTTTTGGATCAATAA  204284


>HQ336222.2 Acanthamoeba polyphaga mimivirus, complete genome
Length=1181549

 Score = 35.6 bits (38),  Expect = 6.4
 Identities = 28/34 (82%), Gaps = 0/34 (0%)
 Strand=Plus/Minus

Query  74      AACTTGTTCCGTTGATCAAATTTTGGATCAATAA  107
               || || || ||||||| |  ||||||||||||||
Sbjct  440166  AATTTATTTCGTTGATTATTTTTTGGATCAATAA  440133


>AF361253.1 Equine rhinovirus 3 strain P313/75, complete genome
Length=8821

 Score = 35.6 bits (38),  Expect = 6.4
 Identities = 35/45 (78%), Gaps = 3/45 (7%)
 Strand=Plus/Plus

Query  566   GTGTTGGGTTAACAAT---TTGTTTATGGTTTGATCTTGGCTTTG  607
             ||| | |||| |||||   |||| | | | |||||||||||||||
Sbjct  4399  GTGATTGGTTTACAATGATTTGTCTTTTGGTTGATCTTGGCTTTG  4443


Lambda      K        H
   0.634    0.408    0.912 

Gapped
Lambda      K        H
   0.625    0.410    0.780 

Effective search space used: 323749681976


Query= TRINITY_DN0_c0_g2_i11 len=291 path=[0:0-42 4:43-65 5:66-94 7:95-116
9:117-123 10:124-138 11:139-161 12:162-196 13:197-211 14:212-212
17:213-222 20:223-256 23:257-290]

Length=291
                                                                      Score        E
Sequences producing significant alignments:                          (Bits)     Value

NC_041925.1 Proteus phage VB_PmiS-Isfahan, complete genome            200        8e-50
KY742649.2 UNVERIFIED_ORG: Proteus phage VB_PmiS-Isfahan, complet...  200        8e-50
NC_048142.1 Acinetobacter phage AbKT21phiIII, complete genome         77.9       7e-13
MK278859.1 Acinetobacter phage AbKT21phiIII, complete genome          77.9       7e-13
NC_049459.1 Salmonella phage SW9, complete genome                     59.0       2e-07
MK972711.1 Salmonella phage SW9, complete genome                      59.0       2e-07
NC_030953.1 Shigella phage SHFML-11, complete genome                  58.1       6e-07
KX130861.1 Shigella phage SHFML-11, complete genome                   58.1       6e-07
NC_048798.1 Klebsiella phage Marfa, complete genome                   44.6       0.004
MN044033.1 Klebsiella phage Marfa, complete genome                    44.6       0.004
MK227353.1 Corella adenovirus 1 isolate CorAdV1/Melbourne/2015, c...  40.1       0.17 
KX574342.1 Cod iridovirus isolate GAM14001, complete genome           38.3       0.61 
NC_048209.1 Zambian malbrouck virus 1 isolate SHFVagmMal_seqID_01...  37.4       0.61 
NC_028954.1 Rhodobacter phage RcRhea, complete genome                 37.4       0.61 
KT166441.1 Zambian malbrouck virus 1 isolate SHFVagmMal_seqID_01,...  37.4       0.61 
KR935216.1 Rhodobacter phage RcRhea, complete genome                  37.4       0.61 
NC_048209.1 Zambian malbrouck virus 1 isolate SHFVagmMal_seqID_01...  37.4       0.61 
KT166441.1 Zambian malbrouck virus 1 isolate SHFVagmMal_seqID_01,...  37.4       0.61 
NC_041845.1 Flavobacterium phage FCV-1, complete genome               36.5       2.1  
NC_015286.1 Synechococcus phage Syn19, complete genome                36.5       2.1  
KY979235.1 Flavobacterium phage FCV-1, complete genome                36.5       2.1  
GU071106.1 Synechococcus phage Syn19, complete genome                 36.5       2.1  
NC_049932.1 Enterococcus phage vB_EfaP_Ef6.2, complete genome         35.6       2.1  
MK721188.1 Enterococcus phage vB_EfaP_Ef6.2, complete genome          35.6       2.1  
NC_029106.1 Achromobacter phage phiAxp-2, complete genome             34.6       7.4  
KT321316.2 Achromobacter phage phiAxp-2, complete genome              34.6       7.4  
NC_015569.1 Synechococcus phage S-CRM01, complete genome              33.7       7.4  
HQ615693.1 Synechococcus phage S-CRM01, complete genome               33.7       7.4  


>NC_041925.1 Proteus phage VB_PmiS-Isfahan, complete genome
Length=54836

 Score = 200 bits (221),  Expect = 8e-50
 Identities = 115/118 (97%), Gaps = 0/118 (0%)
 Strand=Plus/Minus

Query  96     TCGATGTTGGATCAGGACATCCTAATGGTGCAGCCGCTATTAACGGTTCGTTTGTTCAAC  155
              ||||||||||||||||||||||  ||||||||||||||||||| ||||||||||||||||
Sbjct  39477  TCGATGTTGGATCAGGACATCCCGATGGTGCAGCCGCTATTAAAGGTTCGTTTGTTCAAC  39418

Query  156    GATTAAAGTCCTACGTGATCTGAGTTCAGACCGGAGTAATCCAGGTCGGTTTCTATCT  213
              ||||||||||||||||||||||||||||||||||||||||||||||||||||||||||
Sbjct  39417  GATTAAAGTCCTACGTGATCTGAGTTCAGACCGGAGTAATCCAGGTCGGTTTCTATCT  39360


 Score = 69.8 bits (76),  Expect = 1e-10
 Identities = 43/45 (96%), Gaps = 1/45 (2%)
 Strand=Plus/Minus

Query  44     ATCGACAATTAGGGTTTACGACCTCGATGTTGGATCAGGACATCC  88
              ||| ||||| |||||||||||||||||||||||||||||||||||
Sbjct  39499  ATCAACAAT-AGGGTTTACGACCTCGATGTTGGATCAGGACATCC  39456


>KY742649.2 UNVERIFIED_ORG: Proteus phage VB_PmiS-Isfahan, complete 
genome
Length=54836

 Score = 200 bits (221),  Expect = 8e-50
 Identities = 115/118 (97%), Gaps = 0/118 (0%)
 Strand=Plus/Minus

Query  96     TCGATGTTGGATCAGGACATCCTAATGGTGCAGCCGCTATTAACGGTTCGTTTGTTCAAC  155
              ||||||||||||||||||||||  ||||||||||||||||||| ||||||||||||||||
Sbjct  39477  TCGATGTTGGATCAGGACATCCCGATGGTGCAGCCGCTATTAAAGGTTCGTTTGTTCAAC  39418

Query  156    GATTAAAGTCCTACGTGATCTGAGTTCAGACCGGAGTAATCCAGGTCGGTTTCTATCT  213
              ||||||||||||||||||||||||||||||||||||||||||||||||||||||||||
Sbjct  39417  GATTAAAGTCCTACGTGATCTGAGTTCAGACCGGAGTAATCCAGGTCGGTTTCTATCT  39360


 Score = 69.8 bits (76),  Expect = 1e-10
 Identities = 43/45 (96%), Gaps = 1/45 (2%)
 Strand=Plus/Minus

Query  44     ATCGACAATTAGGGTTTACGACCTCGATGTTGGATCAGGACATCC  88
              ||| ||||| |||||||||||||||||||||||||||||||||||
Sbjct  39499  ATCAACAAT-AGGGTTTACGACCTCGATGTTGGATCAGGACATCC  39456


>NC_048142.1 Acinetobacter phage AbKT21phiIII, complete genome
Length=40898

 Score = 77.9 bits (85),  Expect = 7e-13
 Identities = 56/64 (88%), Gaps = 2/64 (3%)
 Strand=Plus/Plus

Query  228    CTCTTATACACATCTCCGAGCCCACGAGACTATGACAATCATCTCGTATGCCGTCTTCTG  287
              ||||||||||||||||||||||||||||||      | | ||||||||||||||||||||
Sbjct  40827  CTCTTATACACATCTCCGAGCCCACGAGAC--GCGTAGTAATCTCGTATGCCGTCTTCTG  40884

Query  288    CTTG  291
              ||||
Sbjct  40885  CTTG  40888


>MK278859.1 Acinetobacter phage AbKT21phiIII, complete genome
Length=40898

 Score = 77.9 bits (85),  Expect = 7e-13
 Identities = 56/64 (88%), Gaps = 2/64 (3%)
 Strand=Plus/Plus

Query  228    CTCTTATACACATCTCCGAGCCCACGAGACTATGACAATCATCTCGTATGCCGTCTTCTG  287
              ||||||||||||||||||||||||||||||      | | ||||||||||||||||||||
Sbjct  40827  CTCTTATACACATCTCCGAGCCCACGAGAC--GCGTAGTAATCTCGTATGCCGTCTTCTG  40884

Query  288    CTTG  291
              ||||
Sbjct  40885  CTTG  40888


>NC_049459.1 Salmonella phage SW9, complete genome
Length=31123

 Score = 59.0 bits (64),  Expect = 2e-07
 Identities = 32/32 (100%), Gaps = 0/32 (0%)
 Strand=Plus/Minus

Query  222  CCCTGTCTCTTATACACATCTCCGAGCCCACG  253
            ||||||||||||||||||||||||||||||||
Sbjct  32   CCCTGTCTCTTATACACATCTCCGAGCCCACG  1


 Score = 37.4 bits (40),  Expect = 0.61
 Identities = 20/20 (100%), Gaps = 0/20 (0%)
 Strand=Plus/Plus

Query  5   AGATGTGTATAAGAGACAGG  24
           ||||||||||||||||||||
Sbjct  12  AGATGTGTATAAGAGACAGG  31


>MK972711.1 Salmonella phage SW9, complete genome
Length=31123

 Score = 59.0 bits (64),  Expect = 2e-07
 Identities = 32/32 (100%), Gaps = 0/32 (0%)
 Strand=Plus/Minus

Query  222  CCCTGTCTCTTATACACATCTCCGAGCCCACG  253
            ||||||||||||||||||||||||||||||||
Sbjct  32   CCCTGTCTCTTATACACATCTCCGAGCCCACG  1


 Score = 37.4 bits (40),  Expect = 0.61
 Identities = 20/20 (100%), Gaps = 0/20 (0%)
 Strand=Plus/Plus

Query  5   AGATGTGTATAAGAGACAGG  24
           ||||||||||||||||||||
Sbjct  12  AGATGTGTATAAGAGACAGG  31


>NC_030953.1 Shigella phage SHFML-11, complete genome
Length=170650

 Score = 58.1 bits (63),  Expect = 6e-07
 Identities = 54/68 (79%), Gaps = 2/68 (3%)
 Strand=Plus/Minus

Query  224  CTGTCTCTTATACACATCTCCGAGCCCACGAGACTATGACAATCATCTCGTATGCCGTCT  283
            ||||||||| || |||||||||||||||| |||    |  ||  |  |||||||||||||
Sbjct  81   CTGTCTCTTTTAAACATCTCCGAGCCCACCAGAAAGGGGGAA--AAATCGTATGCCGTCT  24

Query  284  TCTGCTTG  291
            | ||||||
Sbjct  23   TTTGCTTG  16


>KX130861.1 Shigella phage SHFML-11, complete genome
Length=170650

 Score = 58.1 bits (63),  Expect = 6e-07
 Identities = 54/68 (79%), Gaps = 2/68 (3%)
 Strand=Plus/Minus

Query  224  CTGTCTCTTATACACATCTCCGAGCCCACGAGACTATGACAATCATCTCGTATGCCGTCT  283
            ||||||||| || |||||||||||||||| |||    |  ||  |  |||||||||||||
Sbjct  81   CTGTCTCTTTTAAACATCTCCGAGCCCACCAGAAAGGGGGAA--AAATCGTATGCCGTCT  24

Query  284  TCTGCTTG  291
            | ||||||
Sbjct  23   TTTGCTTG  16


>NC_048798.1 Klebsiella phage Marfa, complete genome
Length=168532

 Score = 44.6 bits (48),  Expect = 0.004
 Identities = 24/24 (100%), Gaps = 0/24 (0%)
 Strand=Plus/Plus

Query  268    ATCTCGTATGCCGTCTTCTGCTTG  291
              ||||||||||||||||||||||||
Sbjct  99162  ATCTCGTATGCCGTCTTCTGCTTG  99185


>MN044033.1 Klebsiella phage Marfa, complete genome
Length=168532

 Score = 44.6 bits (48),  Expect = 0.004
 Identities = 24/24 (100%), Gaps = 0/24 (0%)
 Strand=Plus/Plus

Query  268    ATCTCGTATGCCGTCTTCTGCTTG  291
              ||||||||||||||||||||||||
Sbjct  99162  ATCTCGTATGCCGTCTTCTGCTTG  99185


>MK227353.1 Corella adenovirus 1 isolate CorAdV1/Melbourne/2015, 
complete genome
Length=27209

 Score = 40.1 bits (43),  Expect = 0.17
 Identities = 26/29 (90%), Gaps = 0/29 (0%)
 Strand=Plus/Plus

Query  223    CCTGTCTCTTATACACATCTCCGAGCCCA  251
              ||||| |||| |||||||||||| |||||
Sbjct  27103  CCTGTATCTTCTACACATCTCCGCGCCCA  27131


>KX574342.1 Cod iridovirus isolate GAM14001, complete genome
Length=114865

 Score = 38.3 bits (41),  Expect = 0.61
 Identities = 22/23 (96%), Gaps = 0/23 (0%)
 Strand=Plus/Plus

Query  1     CGTCAGATGTGTATAAGAGACAG  23
             ||||| |||||||||||||||||
Sbjct  1334  CGTCAAATGTGTATAAGAGACAG  1356


>NC_048209.1 Zambian malbrouck virus 1 isolate SHFVagmMal_seqID_01, 
partial genome
Length=15307

 Score = 37.4 bits (40),  Expect = 0.61
 Identities = 20/20 (100%), Gaps = 0/20 (0%)
 Strand=Plus/Minus

Query  4    CAGATGTGTATAAGAGACAG  23
            ||||||||||||||||||||
Sbjct  233  CAGATGTGTATAAGAGACAG  214


 Score = 35.6 bits (38),  Expect = 2.1
 Identities = 19/19 (100%), Gaps = 0/19 (0%)
 Strand=Plus/Plus

Query  224  CTGTCTCTTATACACATCT  242
            |||||||||||||||||||
Sbjct  214  CTGTCTCTTATACACATCT  232


>NC_028954.1 Rhodobacter phage RcRhea, complete genome
Length=36065

 Score = 37.4 bits (40),  Expect = 0.61
 Identities = 20/20 (100%), Gaps = 0/20 (0%)
 Strand=Plus/Minus

Query  4   CAGATGTGTATAAGAGACAG  23
           ||||||||||||||||||||
Sbjct  81  CAGATGTGTATAAGAGACAG  62


 Score = 35.6 bits (38),  Expect = 2.1
 Identities = 19/19 (100%), Gaps = 0/19 (0%)
 Strand=Plus/Plus

Query  224  CTGTCTCTTATACACATCT  242
            |||||||||||||||||||
Sbjct  62   CTGTCTCTTATACACATCT  80


>KT166441.1 Zambian malbrouck virus 1 isolate SHFVagmMal_seqID_01, 
partial genome
Length=15307

 Score = 37.4 bits (40),  Expect = 0.61
 Identities = 20/20 (100%), Gaps = 0/20 (0%)
 Strand=Plus/Minus

Query  4    CAGATGTGTATAAGAGACAG  23
            ||||||||||||||||||||
Sbjct  233  CAGATGTGTATAAGAGACAG  214


 Score = 35.6 bits (38),  Expect = 2.1
 Identities = 19/19 (100%), Gaps = 0/19 (0%)
 Strand=Plus/Plus

Query  224  CTGTCTCTTATACACATCT  242
            |||||||||||||||||||
Sbjct  214  CTGTCTCTTATACACATCT  232


>KR935216.1 Rhodobacter phage RcRhea, complete genome
Length=36065

 Score = 37.4 bits (40),  Expect = 0.61
 Identities = 20/20 (100%), Gaps = 0/20 (0%)
 Strand=Plus/Minus

Query  4   CAGATGTGTATAAGAGACAG  23
           ||||||||||||||||||||
Sbjct  81  CAGATGTGTATAAGAGACAG  62


 Score = 35.6 bits (38),  Expect = 2.1
 Identities = 19/19 (100%), Gaps = 0/19 (0%)
 Strand=Plus/Plus

Query  224  CTGTCTCTTATACACATCT  242
            |||||||||||||||||||
Sbjct  62   CTGTCTCTTATACACATCT  80


>NC_048209.1 Zambian malbrouck virus 1 isolate SHFVagmMal_seqID_01, 
partial genome
Length=15307

 Score = 37.4 bits (40),  Expect = 0.61
 Identities = 20/20 (100%), Gaps = 0/20 (0%)
 Strand=Plus/Minus

Query  4    CAGATGTGTATAAGAGACAG  23
            ||||||||||||||||||||
Sbjct  233  CAGATGTGTATAAGAGACAG  214


 Score = 35.6 bits (38),  Expect = 2.1
 Identities = 19/19 (100%), Gaps = 0/19 (0%)
 Strand=Plus/Plus

Query  224  CTGTCTCTTATACACATCT  242
            |||||||||||||||||||
Sbjct  214  CTGTCTCTTATACACATCT  232


>KT166441.1 Zambian malbrouck virus 1 isolate SHFVagmMal_seqID_01, 
partial genome
Length=15307

 Score = 37.4 bits (40),  Expect = 0.61
 Identities = 20/20 (100%), Gaps = 0/20 (0%)
 Strand=Plus/Minus

Query  4    CAGATGTGTATAAGAGACAG  23
            ||||||||||||||||||||
Sbjct  233  CAGATGTGTATAAGAGACAG  214


 Score = 35.6 bits (38),  Expect = 2.1
 Identities = 19/19 (100%), Gaps = 0/19 (0%)
 Strand=Plus/Plus

Query  224  CTGTCTCTTATACACATCT  242
            |||||||||||||||||||
Sbjct  214  CTGTCTCTTATACACATCT  232


>NC_041845.1 Flavobacterium phage FCV-1, complete genome
Length=46450

 Score = 36.5 bits (39),  Expect = 2.1
 Identities = 23/24 (96%), Gaps = 1/24 (4%)
 Strand=Plus/Minus

Query  5      AGATGTGTATAAGAGACAG-GTAT  27
              ||||||||||||||||||| ||||
Sbjct  46443  AGATGTGTATAAGAGACAGCGTAT  46420


 Score = 35.6 bits (38),  Expect = 2.1
 Identities = 19/19 (100%), Gaps = 0/19 (0%)
 Strand=Plus/Plus

Query  224    CTGTCTCTTATACACATCT  242
              |||||||||||||||||||
Sbjct  46425  CTGTCTCTTATACACATCT  46443


>NC_015286.1 Synechococcus phage Syn19, complete genome
Length=175230

 Score = 36.5 bits (39),  Expect = 2.1
 Identities = 21/22 (95%), Gaps = 0/22 (0%)
 Strand=Plus/Minus

Query  129    CCGCTATTAACGGTTCGTTTGT  150
              |||||||||||||||||| |||
Sbjct  24139  CCGCTATTAACGGTTCGTGTGT  24118


>KY979235.1 Flavobacterium phage FCV-1, complete genome
Length=46450

 Score = 36.5 bits (39),  Expect = 2.1
 Identities = 23/24 (96%), Gaps = 1/24 (4%)
 Strand=Plus/Minus

Query  5      AGATGTGTATAAGAGACAG-GTAT  27
              ||||||||||||||||||| ||||
Sbjct  46443  AGATGTGTATAAGAGACAGCGTAT  46420


 Score = 35.6 bits (38),  Expect = 2.1
 Identities = 19/19 (100%), Gaps = 0/19 (0%)
 Strand=Plus/Plus

Query  224    CTGTCTCTTATACACATCT  242
              |||||||||||||||||||
Sbjct  46425  CTGTCTCTTATACACATCT  46443


>GU071106.1 Synechococcus phage Syn19, complete genome
Length=175230

 Score = 36.5 bits (39),  Expect = 2.1
 Identities = 21/22 (95%), Gaps = 0/22 (0%)
 Strand=Plus/Minus

Query  129    CCGCTATTAACGGTTCGTTTGT  150
              |||||||||||||||||| |||
Sbjct  24139  CCGCTATTAACGGTTCGTGTGT  24118


>NC_049932.1 Enterococcus phage vB_EfaP_Ef6.2, complete genome
Length=17966

 Score = 35.6 bits (38),  Expect = 2.1
 Identities = 22/24 (92%), Gaps = 0/24 (0%)
 Strand=Plus/Minus

Query  232  TATACACATCTCCGAGCCCACGAG  255
            |||| |||| ||||||||||||||
Sbjct  24   TATAAACATATCCGAGCCCACGAG  1


>MK721188.1 Enterococcus phage vB_EfaP_Ef6.2, complete genome
Length=17966

 Score = 35.6 bits (38),  Expect = 2.1
 Identities = 22/24 (92%), Gaps = 0/24 (0%)
 Strand=Plus/Minus

Query  232  TATACACATCTCCGAGCCCACGAG  255
            |||| |||| ||||||||||||||
Sbjct  24   TATAAACATATCCGAGCCCACGAG  1


>NC_029106.1 Achromobacter phage phiAxp-2, complete genome
Length=62220

 Score = 34.6 bits (37),  Expect = 7.4
 Identities = 23/26 (88%), Gaps = 0/26 (0%)
 Strand=Plus/Minus

Query  97     CGATGTTGGATCAGGACATCCTAATG  122
              || || |||||||||||||||| |||
Sbjct  49235  CGGTGGTGGATCAGGACATCCTGATG  49210


 Score = 34.6 bits (37),  Expect = 7.4
 Identities = 23/26 (88%), Gaps = 0/26 (0%)
 Strand=Plus/Minus

Query  68     CGATGTTGGATCAGGACATCCTAATG  93
              || || |||||||||||||||| |||
Sbjct  49235  CGGTGGTGGATCAGGACATCCTGATG  49210


>KT321316.2 Achromobacter phage phiAxp-2, complete genome
Length=62220

 Score = 34.6 bits (37),  Expect = 7.4
 Identities = 23/26 (88%), Gaps = 0/26 (0%)
 Strand=Plus/Minus

Query  97     CGATGTTGGATCAGGACATCCTAATG  122
              || || |||||||||||||||| |||
Sbjct  49235  CGGTGGTGGATCAGGACATCCTGATG  49210


 Score = 34.6 bits (37),  Expect = 7.4
 Identities = 23/26 (88%), Gaps = 0/26 (0%)
 Strand=Plus/Minus

Query  68     CGATGTTGGATCAGGACATCCTAATG  93
              || || |||||||||||||||| |||
Sbjct  49235  CGGTGGTGGATCAGGACATCCTGATG  49210


>NC_015569.1 Synechococcus phage S-CRM01, complete genome
Length=178563

 Score = 33.7 bits (36),  Expect = 7.4
 Identities = 24/28 (86%), Gaps = 0/28 (0%)
 Strand=Plus/Minus

Query  136     TAACGGTTCGTTTGTTCAACGATTAAAG  163
               ||||| ||||||||||| | ||| ||||
Sbjct  109769  TAACGATTCGTTTGTTCTATGATGAAAG  109742


>HQ615693.1 Synechococcus phage S-CRM01, complete genome
Length=178563

 Score = 33.7 bits (36),  Expect = 7.4
 Identities = 24/28 (86%), Gaps = 0/28 (0%)
 Strand=Plus/Minus

Query  136     TAACGGTTCGTTTGTTCAACGATTAAAG  163
               ||||| ||||||||||| | ||| ||||
Sbjct  109769  TAACGATTCGTTTGTTCTATGATGAAAG  109742


Lambda      K        H
   0.634    0.408    0.912 

Gapped
Lambda      K        H
   0.625    0.410    0.780 

Effective search space used: 106564719078


Query= TRINITY_DN0_c0_g2_i14 len=260 path=[0:0-42 4:43-65 5:66-94 7:95-116
9:117-123 10:124-138 11:139-161 12:162-196 20:197-230 22:231-259]

Length=260
                                                                      Score        E
Sequences producing significant alignments:                          (Bits)     Value

NC_041925.1 Proteus phage VB_PmiS-Isfahan, complete genome            171        4e-41
KY742649.2 UNVERIFIED_ORG: Proteus phage VB_PmiS-Isfahan, complet...  171        4e-41
NC_048142.1 Acinetobacter phage AbKT21phiIII, complete genome         77.9       6e-13
MK278859.1 Acinetobacter phage AbKT21phiIII, complete genome          77.9       6e-13
NC_049459.1 Salmonella phage SW9, complete genome                     60.8       5e-08
MK972711.1 Salmonella phage SW9, complete genome                      60.8       5e-08
NC_030953.1 Shigella phage SHFML-11, complete genome                  54.5       7e-06
KX130861.1 Shigella phage SHFML-11, complete genome                   54.5       7e-06
MK227353.1 Corella adenovirus 1 isolate CorAdV1/Melbourne/2015, c...  40.1       0.15 
KX574342.1 Cod iridovirus isolate GAM14001, complete genome           38.3       0.53 
NC_048798.1 Klebsiella phage Marfa, complete genome                   37.4       0.53 
NC_048209.1 Zambian malbrouck virus 1 isolate SHFVagmMal_seqID_01...  37.4       0.53 
NC_028954.1 Rhodobacter phage RcRhea, complete genome                 37.4       0.53 
MN044033.1 Klebsiella phage Marfa, complete genome                    37.4       0.53 
KT166441.1 Zambian malbrouck virus 1 isolate SHFVagmMal_seqID_01,...  37.4       0.53 
KR935216.1 Rhodobacter phage RcRhea, complete genome                  37.4       0.53 
NC_048209.1 Zambian malbrouck virus 1 isolate SHFVagmMal_seqID_01...  37.4       0.53 
KT166441.1 Zambian malbrouck virus 1 isolate SHFVagmMal_seqID_01,...  37.4       0.53 
NC_041845.1 Flavobacterium phage FCV-1, complete genome               36.5       1.9  
NC_015286.1 Synechococcus phage Syn19, complete genome                36.5       1.9  
KY979235.1 Flavobacterium phage FCV-1, complete genome                36.5       1.9  
GU071106.1 Synechococcus phage Syn19, complete genome                 36.5       1.9  
NC_049932.1 Enterococcus phage vB_EfaP_Ef6.2, complete genome         35.6       1.9  
MK721188.1 Enterococcus phage vB_EfaP_Ef6.2, complete genome          35.6       1.9  
NC_029106.1 Achromobacter phage phiAxp-2, complete genome             34.6       6.5  
KT321316.2 Achromobacter phage phiAxp-2, complete genome              34.6       6.5  
NC_015569.1 Synechococcus phage S-CRM01, complete genome              33.7       6.5  
HQ615693.1 Synechococcus phage S-CRM01, complete genome               33.7       6.5  


>NC_041925.1 Proteus phage VB_PmiS-Isfahan, complete genome
Length=54836

 Score = 171 bits (189),  Expect = 4e-41
 Identities = 99/102 (97%), Gaps = 0/102 (0%)
 Strand=Plus/Minus

Query  96     TCGATGTTGGATCAGGACATCCTAATGGTGCAGCCGCTATTAACGGTTCGTTTGTTCAAC  155
              ||||||||||||||||||||||  ||||||||||||||||||| ||||||||||||||||
Sbjct  39477  TCGATGTTGGATCAGGACATCCCGATGGTGCAGCCGCTATTAAAGGTTCGTTTGTTCAAC  39418

Query  156    GATTAAAGTCCTACGTGATCTGAGTTCAGACCGGAGTAATCC  197
              ||||||||||||||||||||||||||||||||||||||||||
Sbjct  39417  GATTAAAGTCCTACGTGATCTGAGTTCAGACCGGAGTAATCC  39376


 Score = 69.8 bits (76),  Expect = 9e-11
 Identities = 43/45 (96%), Gaps = 1/45 (2%)
 Strand=Plus/Minus

Query  44     ATCGACAATTAGGGTTTACGACCTCGATGTTGGATCAGGACATCC  88
              ||| ||||| |||||||||||||||||||||||||||||||||||
Sbjct  39499  ATCAACAAT-AGGGTTTACGACCTCGATGTTGGATCAGGACATCC  39456


>KY742649.2 UNVERIFIED_ORG: Proteus phage VB_PmiS-Isfahan, complete 
genome
Length=54836

 Score = 171 bits (189),  Expect = 4e-41
 Identities = 99/102 (97%), Gaps = 0/102 (0%)
 Strand=Plus/Minus

Query  96     TCGATGTTGGATCAGGACATCCTAATGGTGCAGCCGCTATTAACGGTTCGTTTGTTCAAC  155
              ||||||||||||||||||||||  ||||||||||||||||||| ||||||||||||||||
Sbjct  39477  TCGATGTTGGATCAGGACATCCCGATGGTGCAGCCGCTATTAAAGGTTCGTTTGTTCAAC  39418

Query  156    GATTAAAGTCCTACGTGATCTGAGTTCAGACCGGAGTAATCC  197
              ||||||||||||||||||||||||||||||||||||||||||
Sbjct  39417  GATTAAAGTCCTACGTGATCTGAGTTCAGACCGGAGTAATCC  39376


 Score = 69.8 bits (76),  Expect = 9e-11
 Identities = 43/45 (96%), Gaps = 1/45 (2%)
 Strand=Plus/Minus

Query  44     ATCGACAATTAGGGTTTACGACCTCGATGTTGGATCAGGACATCC  88
              ||| ||||| |||||||||||||||||||||||||||||||||||
Sbjct  39499  ATCAACAAT-AGGGTTTACGACCTCGATGTTGGATCAGGACATCC  39456


>NC_048142.1 Acinetobacter phage AbKT21phiIII, complete genome
Length=40898

 Score = 77.9 bits (85),  Expect = 6e-13
 Identities = 54/59 (92%), Gaps = 2/59 (3%)
 Strand=Plus/Plus

Query  202    CTCTTATACACATCTCCGAGCCCACGAGACAGCCTATGATATCTCGTATGCCGTCTTCT  260
              |||||||||||||||||||||||||||||| || || |  |||||||||||||||||||
Sbjct  40827  CTCTTATACACATCTCCGAGCCCACGAGAC-GCGTA-GTAATCTCGTATGCCGTCTTCT  40883


>MK278859.1 Acinetobacter phage AbKT21phiIII, complete genome
Length=40898

 Score = 77.9 bits (85),  Expect = 6e-13
 Identities = 54/59 (92%), Gaps = 2/59 (3%)
 Strand=Plus/Plus

Query  202    CTCTTATACACATCTCCGAGCCCACGAGACAGCCTATGATATCTCGTATGCCGTCTTCT  260
              |||||||||||||||||||||||||||||| || || |  |||||||||||||||||||
Sbjct  40827  CTCTTATACACATCTCCGAGCCCACGAGAC-GCGTA-GTAATCTCGTATGCCGTCTTCT  40883


>NC_049459.1 Salmonella phage SW9, complete genome
Length=31123

 Score = 60.8 bits (66),  Expect = 5e-08
 Identities = 33/33 (100%), Gaps = 0/33 (0%)
 Strand=Plus/Minus

Query  195  TCCCTGTCTCTTATACACATCTCCGAGCCCACG  227
            |||||||||||||||||||||||||||||||||
Sbjct  33   TCCCTGTCTCTTATACACATCTCCGAGCCCACG  1


 Score = 37.4 bits (40),  Expect = 0.53
 Identities = 20/20 (100%), Gaps = 0/20 (0%)
 Strand=Plus/Plus

Query  5   AGATGTGTATAAGAGACAGG  24
           ||||||||||||||||||||
Sbjct  12  AGATGTGTATAAGAGACAGG  31


>MK972711.1 Salmonella phage SW9, complete genome
Length=31123

 Score = 60.8 bits (66),  Expect = 5e-08
 Identities = 33/33 (100%), Gaps = 0/33 (0%)
 Strand=Plus/Minus

Query  195  TCCCTGTCTCTTATACACATCTCCGAGCCCACG  227
            |||||||||||||||||||||||||||||||||
Sbjct  33   TCCCTGTCTCTTATACACATCTCCGAGCCCACG  1


 Score = 37.4 bits (40),  Expect = 0.53
 Identities = 20/20 (100%), Gaps = 0/20 (0%)
 Strand=Plus/Plus

Query  5   AGATGTGTATAAGAGACAGG  24
           ||||||||||||||||||||
Sbjct  12  AGATGTGTATAAGAGACAGG  31


>NC_030953.1 Shigella phage SHFML-11, complete genome
Length=170650

 Score = 54.5 bits (59),  Expect = 7e-06
 Identities = 49/61 (80%), Gaps = 2/61 (3%)
 Strand=Plus/Minus

Query  198  CTGTCTCTTATACACATCTCCGAGCCCACGAGACAGCCTATGATATCTCGTATGCCGTCT  257
            ||||||||| || |||||||||||||||| ||| ||     || |  |||||||||||||
Sbjct  81   CTGTCTCTTTTAAACATCTCCGAGCCCACCAGAAAG--GGGGAAAAATCGTATGCCGTCT  24

Query  258  T  258
            |
Sbjct  23   T  23


>KX130861.1 Shigella phage SHFML-11, complete genome
Length=170650

 Score = 54.5 bits (59),  Expect = 7e-06
 Identities = 49/61 (80%), Gaps = 2/61 (3%)
 Strand=Plus/Minus

Query  198  CTGTCTCTTATACACATCTCCGAGCCCACGAGACAGCCTATGATATCTCGTATGCCGTCT  257
            ||||||||| || |||||||||||||||| ||| ||     || |  |||||||||||||
Sbjct  81   CTGTCTCTTTTAAACATCTCCGAGCCCACCAGAAAG--GGGGAAAAATCGTATGCCGTCT  24

Query  258  T  258
            |
Sbjct  23   T  23


>MK227353.1 Corella adenovirus 1 isolate CorAdV1/Melbourne/2015, 
complete genome
Length=27209

 Score = 40.1 bits (43),  Expect = 0.15
 Identities = 26/29 (90%), Gaps = 0/29 (0%)
 Strand=Plus/Plus

Query  197    CCTGTCTCTTATACACATCTCCGAGCCCA  225
              ||||| |||| |||||||||||| |||||
Sbjct  27103  CCTGTATCTTCTACACATCTCCGCGCCCA  27131


>KX574342.1 Cod iridovirus isolate GAM14001, complete genome
Length=114865

 Score = 38.3 bits (41),  Expect = 0.53
 Identities = 22/23 (96%), Gaps = 0/23 (0%)
 Strand=Plus/Plus

Query  1     CGTCAGATGTGTATAAGAGACAG  23
             ||||| |||||||||||||||||
Sbjct  1334  CGTCAAATGTGTATAAGAGACAG  1356


>NC_048798.1 Klebsiella phage Marfa, complete genome
Length=168532

 Score = 37.4 bits (40),  Expect = 0.53
 Identities = 20/20 (100%), Gaps = 0/20 (0%)
 Strand=Plus/Plus

Query  241    TATCTCGTATGCCGTCTTCT  260
              ||||||||||||||||||||
Sbjct  99161  TATCTCGTATGCCGTCTTCT  99180


>NC_048209.1 Zambian malbrouck virus 1 isolate SHFVagmMal_seqID_01, 
partial genome
Length=15307

 Score = 37.4 bits (40),  Expect = 0.53
 Identities = 20/20 (100%), Gaps = 0/20 (0%)
 Strand=Plus/Minus

Query  4    CAGATGTGTATAAGAGACAG  23
            ||||||||||||||||||||
Sbjct  233  CAGATGTGTATAAGAGACAG  214


 Score = 35.6 bits (38),  Expect = 1.9
 Identities = 19/19 (100%), Gaps = 0/19 (0%)
 Strand=Plus/Plus

Query  198  CTGTCTCTTATACACATCT  216
            |||||||||||||||||||
Sbjct  214  CTGTCTCTTATACACATCT  232


>NC_028954.1 Rhodobacter phage RcRhea, complete genome
Length=36065

 Score = 37.4 bits (40),  Expect = 0.53
 Identities = 20/20 (100%), Gaps = 0/20 (0%)
 Strand=Plus/Minus

Query  4   CAGATGTGTATAAGAGACAG  23
           ||||||||||||||||||||
Sbjct  81  CAGATGTGTATAAGAGACAG  62


 Score = 35.6 bits (38),  Expect = 1.9
 Identities = 19/19 (100%), Gaps = 0/19 (0%)
 Strand=Plus/Plus

Query  198  CTGTCTCTTATACACATCT  216
            |||||||||||||||||||
Sbjct  62   CTGTCTCTTATACACATCT  80


>MN044033.1 Klebsiella phage Marfa, complete genome
Length=168532

 Score = 37.4 bits (40),  Expect = 0.53
 Identities = 20/20 (100%), Gaps = 0/20 (0%)
 Strand=Plus/Plus

Query  241    TATCTCGTATGCCGTCTTCT  260
              ||||||||||||||||||||
Sbjct  99161  TATCTCGTATGCCGTCTTCT  99180


>KT166441.1 Zambian malbrouck virus 1 isolate SHFVagmMal_seqID_01, 
partial genome
Length=15307

 Score = 37.4 bits (40),  Expect = 0.53
 Identities = 20/20 (100%), Gaps = 0/20 (0%)
 Strand=Plus/Minus

Query  4    CAGATGTGTATAAGAGACAG  23
            ||||||||||||||||||||
Sbjct  233  CAGATGTGTATAAGAGACAG  214


 Score = 35.6 bits (38),  Expect = 1.9
 Identities = 19/19 (100%), Gaps = 0/19 (0%)
 Strand=Plus/Plus

Query  198  CTGTCTCTTATACACATCT  216
            |||||||||||||||||||
Sbjct  214  CTGTCTCTTATACACATCT  232


>KR935216.1 Rhodobacter phage RcRhea, complete genome
Length=36065

 Score = 37.4 bits (40),  Expect = 0.53
 Identities = 20/20 (100%), Gaps = 0/20 (0%)
 Strand=Plus/Minus

Query  4   CAGATGTGTATAAGAGACAG  23
           ||||||||||||||||||||
Sbjct  81  CAGATGTGTATAAGAGACAG  62


 Score = 35.6 bits (38),  Expect = 1.9
 Identities = 19/19 (100%), Gaps = 0/19 (0%)
 Strand=Plus/Plus

Query  198  CTGTCTCTTATACACATCT  216
            |||||||||||||||||||
Sbjct  62   CTGTCTCTTATACACATCT  80


>NC_048209.1 Zambian malbrouck virus 1 isolate SHFVagmMal_seqID_01, 
partial genome
Length=15307

 Score = 37.4 bits (40),  Expect = 0.53
 Identities = 20/20 (100%), Gaps = 0/20 (0%)
 Strand=Plus/Minus

Query  4    CAGATGTGTATAAGAGACAG  23
            ||||||||||||||||||||
Sbjct  233  CAGATGTGTATAAGAGACAG  214


 Score = 35.6 bits (38),  Expect = 1.9
 Identities = 19/19 (100%), Gaps = 0/19 (0%)
 Strand=Plus/Plus

Query  198  CTGTCTCTTATACACATCT  216
            |||||||||||||||||||
Sbjct  214  CTGTCTCTTATACACATCT  232


>KT166441.1 Zambian malbrouck virus 1 isolate SHFVagmMal_seqID_01, 
partial genome
Length=15307

 Score = 37.4 bits (40),  Expect = 0.53
 Identities = 20/20 (100%), Gaps = 0/20 (0%)
 Strand=Plus/Minus

Query  4    CAGATGTGTATAAGAGACAG  23
            ||||||||||||||||||||
Sbjct  233  CAGATGTGTATAAGAGACAG  214


 Score = 35.6 bits (38),  Expect = 1.9
 Identities = 19/19 (100%), Gaps = 0/19 (0%)
 Strand=Plus/Plus

Query  198  CTGTCTCTTATACACATCT  216
            |||||||||||||||||||
Sbjct  214  CTGTCTCTTATACACATCT  232


>NC_041845.1 Flavobacterium phage FCV-1, complete genome
Length=46450

 Score = 36.5 bits (39),  Expect = 1.9
 Identities = 23/24 (96%), Gaps = 1/24 (4%)
 Strand=Plus/Minus

Query  5      AGATGTGTATAAGAGACAG-GTAT  27
              ||||||||||||||||||| ||||
Sbjct  46443  AGATGTGTATAAGAGACAGCGTAT  46420


 Score = 35.6 bits (38),  Expect = 1.9
 Identities = 19/19 (100%), Gaps = 0/19 (0%)
 Strand=Plus/Plus

Query  198    CTGTCTCTTATACACATCT  216
              |||||||||||||||||||
Sbjct  46425  CTGTCTCTTATACACATCT  46443


>NC_015286.1 Synechococcus phage Syn19, complete genome
Length=175230

 Score = 36.5 bits (39),  Expect = 1.9
 Identities = 21/22 (95%), Gaps = 0/22 (0%)
 Strand=Plus/Minus

Query  129    CCGCTATTAACGGTTCGTTTGT  150
              |||||||||||||||||| |||
Sbjct  24139  CCGCTATTAACGGTTCGTGTGT  24118


>KY979235.1 Flavobacterium phage FCV-1, complete genome
Length=46450

 Score = 36.5 bits (39),  Expect = 1.9
 Identities = 23/24 (96%), Gaps = 1/24 (4%)
 Strand=Plus/Minus

Query  5      AGATGTGTATAAGAGACAG-GTAT  27
              ||||||||||||||||||| ||||
Sbjct  46443  AGATGTGTATAAGAGACAGCGTAT  46420


 Score = 35.6 bits (38),  Expect = 1.9
 Identities = 19/19 (100%), Gaps = 0/19 (0%)
 Strand=Plus/Plus

Query  198    CTGTCTCTTATACACATCT  216
              |||||||||||||||||||
Sbjct  46425  CTGTCTCTTATACACATCT  46443


>GU071106.1 Synechococcus phage Syn19, complete genome
Length=175230

 Score = 36.5 bits (39),  Expect = 1.9
 Identities = 21/22 (95%), Gaps = 0/22 (0%)
 Strand=Plus/Minus

Query  129    CCGCTATTAACGGTTCGTTTGT  150
              |||||||||||||||||| |||
Sbjct  24139  CCGCTATTAACGGTTCGTGTGT  24118


>NC_049932.1 Enterococcus phage vB_EfaP_Ef6.2, complete genome
Length=17966

 Score = 35.6 bits (38),  Expect = 1.9
 Identities = 22/24 (92%), Gaps = 0/24 (0%)
 Strand=Plus/Minus

Query  206  TATACACATCTCCGAGCCCACGAG  229
            |||| |||| ||||||||||||||
Sbjct  24   TATAAACATATCCGAGCCCACGAG  1


>MK721188.1 Enterococcus phage vB_EfaP_Ef6.2, complete genome
Length=17966

 Score = 35.6 bits (38),  Expect = 1.9
 Identities = 22/24 (92%), Gaps = 0/24 (0%)
 Strand=Plus/Minus

Query  206  TATACACATCTCCGAGCCCACGAG  229
            |||| |||| ||||||||||||||
Sbjct  24   TATAAACATATCCGAGCCCACGAG  1


>NC_029106.1 Achromobacter phage phiAxp-2, complete genome
Length=62220

 Score = 34.6 bits (37),  Expect = 6.5
 Identities = 23/26 (88%), Gaps = 0/26 (0%)
 Strand=Plus/Minus

Query  97     CGATGTTGGATCAGGACATCCTAATG  122
              || || |||||||||||||||| |||
Sbjct  49235  CGGTGGTGGATCAGGACATCCTGATG  49210


 Score = 34.6 bits (37),  Expect = 6.5
 Identities = 23/26 (88%), Gaps = 0/26 (0%)
 Strand=Plus/Minus

Query  68     CGATGTTGGATCAGGACATCCTAATG  93
              || || |||||||||||||||| |||
Sbjct  49235  CGGTGGTGGATCAGGACATCCTGATG  49210


>KT321316.2 Achromobacter phage phiAxp-2, complete genome
Length=62220

 Score = 34.6 bits (37),  Expect = 6.5
 Identities = 23/26 (88%), Gaps = 0/26 (0%)
 Strand=Plus/Minus

Query  97     CGATGTTGGATCAGGACATCCTAATG  122
              || || |||||||||||||||| |||
Sbjct  49235  CGGTGGTGGATCAGGACATCCTGATG  49210


 Score = 34.6 bits (37),  Expect = 6.5
 Identities = 23/26 (88%), Gaps = 0/26 (0%)
 Strand=Plus/Minus

Query  68     CGATGTTGGATCAGGACATCCTAATG  93
              || || |||||||||||||||| |||
Sbjct  49235  CGGTGGTGGATCAGGACATCCTGATG  49210


>NC_015569.1 Synechococcus phage S-CRM01, complete genome
Length=178563

 Score = 33.7 bits (36),  Expect = 6.5
 Identities = 24/28 (86%), Gaps = 0/28 (0%)
 Strand=Plus/Minus

Query  136     TAACGGTTCGTTTGTTCAACGATTAAAG  163
               ||||| ||||||||||| | ||| ||||
Sbjct  109769  TAACGATTCGTTTGTTCTATGATGAAAG  109742


>HQ615693.1 Synechococcus phage S-CRM01, complete genome
Length=178563

 Score = 33.7 bits (36),  Expect = 6.5
 Identities = 24/28 (86%), Gaps = 0/28 (0%)
 Strand=Plus/Minus

Query  136     TAACGGTTCGTTTGTTCAACGATTAAAG  163
               ||||| ||||||||||| | ||| ||||
Sbjct  109769  TAACGATTCGTTTGTTCTATGATGAAAG  109742


Lambda      K        H
   0.634    0.408    0.912 

Gapped
Lambda      K        H
   0.625    0.410    0.780 

Effective search space used: 93955916439


Query= TRINITY_DN0_c0_g2_i19 len=248 path=[0:0-42 4:43-65 7:66-87 8:88-109
11:110-132 12:133-167 13:168-182 15:183-215 18:216-247]

Length=248
                                                                      Score        E
Sequences producing significant alignments:                          (Bits)     Value

NC_041925.1 Proteus phage VB_PmiS-Isfahan, complete genome            218        3e-55
KY742649.2 UNVERIFIED_ORG: Proteus phage VB_PmiS-Isfahan, complet...  218        3e-55
NC_040603.1 Red-crowned crane parvovirus isolate yc-7, complete g...  66.2       1e-09
KY312546.1 Red-crowned crane parvovirus isolate yc-7, complete ge...  66.2       1e-09
KX574342.1 Cod iridovirus isolate GAM14001, complete genome           56.3       2e-06
NC_048209.1 Zambian malbrouck virus 1 isolate SHFVagmMal_seqID_01...  41.0       0.042
KT166441.1 Zambian malbrouck virus 1 isolate SHFVagmMal_seqID_01,...  41.0       0.042
NC_048209.1 Zambian malbrouck virus 1 isolate SHFVagmMal_seqID_01...  41.0       0.042
KT166441.1 Zambian malbrouck virus 1 isolate SHFVagmMal_seqID_01,...  41.0       0.042
NC_030402.1 Ungulate bocaparvovirus 6 strain Ungulate bocaparvovi...  39.2       0.15 
KU172421.1 Ungulate bocaparvovirus 6 strain Ungulate bocaparvovir...  39.2       0.15 
NC_049372.1 Roseobacter phage RD-1410W1-01, partial genome            38.3       0.51 
KU885989.1 Roseobacter phage RD-1410W1-01, partial genome             38.3       0.51 
NC_049459.1 Salmonella phage SW9, complete genome                     37.4       0.51 
NC_028954.1 Rhodobacter phage RcRhea, complete genome                 37.4       0.51 
MK972711.1 Salmonella phage SW9, complete genome                      37.4       0.51 
KR935216.1 Rhodobacter phage RcRhea, complete genome                  37.4       0.51 
NC_041845.1 Flavobacterium phage FCV-1, complete genome               36.5       1.8  
KY979235.1 Flavobacterium phage FCV-1, complete genome                36.5       1.8  
MN687905.1 Psittacine siadenovirus C isolate BrdKdnyDNA, complete...  34.6       6.2  


>NC_041925.1 Proteus phage VB_PmiS-Isfahan, complete genome
Length=54836

 Score = 218 bits (241),  Expect = 3e-55
 Identities = 133/140 (95%), Gaps = 1/140 (1%)
 Strand=Plus/Minus

Query  44     ATCGACAATTAGGGTTTACGACCTCGATGTTGGATCAGGACATCCCAATGGTGTAGAAGC  103
              ||| ||||| |||||||||||||||||||||||||||||||||||| |||||| ||  ||
Sbjct  39499  ATCAACAAT-AGGGTTTACGACCTCGATGTTGGATCAGGACATCCCGATGGTGCAGCCGC  39441

Query  104    TATTAATGGTTCGTTTGTTCAACGATTAAAGTCCTACGTGATCTGAGTTCAGACCGGAGT  163
              |||||| |||||||||||||||||||||||||||||||||||||||||||||||||||||
Sbjct  39440  TATTAAAGGTTCGTTTGTTCAACGATTAAAGTCCTACGTGATCTGAGTTCAGACCGGAGT  39381

Query  164    AATCCAGGTCGGTTTCTATC  183
              ||||||||||||||||||||
Sbjct  39380  AATCCAGGTCGGTTTCTATC  39361


>KY742649.2 UNVERIFIED_ORG: Proteus phage VB_PmiS-Isfahan, complete 
genome
Length=54836

 Score = 218 bits (241),  Expect = 3e-55
 Identities = 133/140 (95%), Gaps = 1/140 (1%)
 Strand=Plus/Minus

Query  44     ATCGACAATTAGGGTTTACGACCTCGATGTTGGATCAGGACATCCCAATGGTGTAGAAGC  103
              ||| ||||| |||||||||||||||||||||||||||||||||||| |||||| ||  ||
Sbjct  39499  ATCAACAAT-AGGGTTTACGACCTCGATGTTGGATCAGGACATCCCGATGGTGCAGCCGC  39441

Query  104    TATTAATGGTTCGTTTGTTCAACGATTAAAGTCCTACGTGATCTGAGTTCAGACCGGAGT  163
              |||||| |||||||||||||||||||||||||||||||||||||||||||||||||||||
Sbjct  39440  TATTAAAGGTTCGTTTGTTCAACGATTAAAGTCCTACGTGATCTGAGTTCAGACCGGAGT  39381

Query  164    AATCCAGGTCGGTTTCTATC  183
              ||||||||||||||||||||
Sbjct  39380  AATCCAGGTCGGTTTCTATC  39361


>NC_040603.1 Red-crowned crane parvovirus isolate yc-7, complete 
genome
Length=5515

 Score = 66.2 bits (72),  Expect = 1e-09
 Identities = 54/65 (83%), Gaps = 2/65 (3%)
 Strand=Plus/Plus

Query  184   CTGTCTCTTATACACATCTGACGCTGCCGACGATCATAGATTGGTGTAGATCTCGGTGGT  243
             ||||| |||||||| ||||||||||||| ||||||     |  ||||||||||||| |||
Sbjct  5380  CTGTCACTTATACATATCTGACGCTGCCTACGATCTCCCCT--GTGTAGATCTCGGAGGT  5437

Query  244   CGCCG  248
             |||||
Sbjct  5438  CGCCG  5442


>KY312546.1 Red-crowned crane parvovirus isolate yc-7, complete 
genome
Length=5515

 Score = 66.2 bits (72),  Expect = 1e-09
 Identities = 54/65 (83%), Gaps = 2/65 (3%)
 Strand=Plus/Plus

Query  184   CTGTCTCTTATACACATCTGACGCTGCCGACGATCATAGATTGGTGTAGATCTCGGTGGT  243
             ||||| |||||||| ||||||||||||| ||||||     |  ||||||||||||| |||
Sbjct  5380  CTGTCACTTATACATATCTGACGCTGCCTACGATCTCCCCT--GTGTAGATCTCGGAGGT  5437

Query  244   CGCCG  248
             |||||
Sbjct  5438  CGCCG  5442


>KX574342.1 Cod iridovirus isolate GAM14001, complete genome
Length=114865

 Score = 56.3 bits (61),  Expect = 2e-06
 Identities = 32/33 (97%), Gaps = 0/33 (0%)
 Strand=Plus/Minus

Query  184   CTGTCTCTTATACACATCTGACGCTGCCGACGA  216
             ||||||||||||||||| |||||||||||||||
Sbjct  1356  CTGTCTCTTATACACATTTGACGCTGCCGACGA  1324


 Score = 38.3 bits (41),  Expect = 0.51
 Identities = 22/23 (96%), Gaps = 0/23 (0%)
 Strand=Plus/Plus

Query  1     CGTCAGATGTGTATAAGAGACAG  23
             ||||| |||||||||||||||||
Sbjct  1334  CGTCAAATGTGTATAAGAGACAG  1356


>NC_048209.1 Zambian malbrouck virus 1 isolate SHFVagmMal_seqID_01, 
partial genome
Length=15307

 Score = 41.0 bits (44),  Expect = 0.042
 Identities = 25/27 (93%), Gaps = 0/27 (0%)
 Strand=Plus/Plus

Query  184  CTGTCTCTTATACACATCTGACGCTGC  210
            |||||||||||||||||||| | ||||
Sbjct  214  CTGTCTCTTATACACATCTGCCACTGC  240


 Score = 37.4 bits (40),  Expect = 0.51
 Identities = 20/20 (100%), Gaps = 0/20 (0%)
 Strand=Plus/Minus

Query  4    CAGATGTGTATAAGAGACAG  23
            ||||||||||||||||||||
Sbjct  233  CAGATGTGTATAAGAGACAG  214


>KT166441.1 Zambian malbrouck virus 1 isolate SHFVagmMal_seqID_01, 
partial genome
Length=15307

 Score = 41.0 bits (44),  Expect = 0.042
 Identities = 25/27 (93%), Gaps = 0/27 (0%)
 Strand=Plus/Plus

Query  184  CTGTCTCTTATACACATCTGACGCTGC  210
            |||||||||||||||||||| | ||||
Sbjct  214  CTGTCTCTTATACACATCTGCCACTGC  240


 Score = 37.4 bits (40),  Expect = 0.51
 Identities = 20/20 (100%), Gaps = 0/20 (0%)
 Strand=Plus/Minus

Query  4    CAGATGTGTATAAGAGACAG  23
            ||||||||||||||||||||
Sbjct  233  CAGATGTGTATAAGAGACAG  214


>NC_048209.1 Zambian malbrouck virus 1 isolate SHFVagmMal_seqID_01, 
partial genome
Length=15307

 Score = 41.0 bits (44),  Expect = 0.042
 Identities = 25/27 (93%), Gaps = 0/27 (0%)
 Strand=Plus/Plus

Query  184  CTGTCTCTTATACACATCTGACGCTGC  210
            |||||||||||||||||||| | ||||
Sbjct  214  CTGTCTCTTATACACATCTGCCACTGC  240


 Score = 37.4 bits (40),  Expect = 0.51
 Identities = 20/20 (100%), Gaps = 0/20 (0%)
 Strand=Plus/Minus

Query  4    CAGATGTGTATAAGAGACAG  23
            ||||||||||||||||||||
Sbjct  233  CAGATGTGTATAAGAGACAG  214


>KT166441.1 Zambian malbrouck virus 1 isolate SHFVagmMal_seqID_01, 
partial genome
Length=15307

 Score = 41.0 bits (44),  Expect = 0.042
 Identities = 25/27 (93%), Gaps = 0/27 (0%)
 Strand=Plus/Plus

Query  184  CTGTCTCTTATACACATCTGACGCTGC  210
            |||||||||||||||||||| | ||||
Sbjct  214  CTGTCTCTTATACACATCTGCCACTGC  240


 Score = 37.4 bits (40),  Expect = 0.51
 Identities = 20/20 (100%), Gaps = 0/20 (0%)
 Strand=Plus/Minus

Query  4    CAGATGTGTATAAGAGACAG  23
            ||||||||||||||||||||
Sbjct  233  CAGATGTGTATAAGAGACAG  214


>NC_030402.1 Ungulate bocaparvovirus 6 strain Ungulate bocaparvovirus 
6 strain USII/03, complete genome
Length=5224

 Score = 39.2 bits (42),  Expect = 0.15
 Identities = 33/41 (80%), Gaps = 0/41 (0%)
 Strand=Plus/Minus

Query  183  CCTGTCTCTTATACACATCTGACGCTGCCGACGATCATAGA  223
            ||||||| |||  |||||||||||||  |||| | || |||
Sbjct  80   CCTGTCTATTAGCCACATCTGACGCTCACGACAAACAGAGA  40


>KU172421.1 Ungulate bocaparvovirus 6 strain Ungulate bocaparvovirus 
6 strain USII/03, complete genome
Length=5224

 Score = 39.2 bits (42),  Expect = 0.15
 Identities = 33/41 (80%), Gaps = 0/41 (0%)
 Strand=Plus/Minus

Query  183  CCTGTCTCTTATACACATCTGACGCTGCCGACGATCATAGA  223
            ||||||| |||  |||||||||||||  |||| | || |||
Sbjct  80   CCTGTCTATTAGCCACATCTGACGCTCACGACAAACAGAGA  40


>NC_049372.1 Roseobacter phage RD-1410W1-01, partial genome
Length=72674

 Score = 38.3 bits (41),  Expect = 0.51
 Identities = 22/23 (96%), Gaps = 0/23 (0%)
 Strand=Plus/Plus

Query  226    GGTGTAGATCTCGGTGGTCGCCG  248
              ||| |||||||||||||||||||
Sbjct  72603  GGTTTAGATCTCGGTGGTCGCCG  72625


>KU885989.1 Roseobacter phage RD-1410W1-01, partial genome
Length=72674

 Score = 38.3 bits (41),  Expect = 0.51
 Identities = 22/23 (96%), Gaps = 0/23 (0%)
 Strand=Plus/Plus

Query  226    GGTGTAGATCTCGGTGGTCGCCG  248
              ||| |||||||||||||||||||
Sbjct  72603  GGTTTAGATCTCGGTGGTCGCCG  72625


>NC_049459.1 Salmonella phage SW9, complete genome
Length=31123

 Score = 37.4 bits (40),  Expect = 0.51
 Identities = 20/20 (100%), Gaps = 0/20 (0%)
 Strand=Plus/Plus

Query  5   AGATGTGTATAAGAGACAGG  24
           ||||||||||||||||||||
Sbjct  12  AGATGTGTATAAGAGACAGG  31


 Score = 37.4 bits (40),  Expect = 0.51
 Identities = 20/20 (100%), Gaps = 0/20 (0%)
 Strand=Plus/Minus

Query  183  CCTGTCTCTTATACACATCT  202
            ||||||||||||||||||||
Sbjct  31   CCTGTCTCTTATACACATCT  12


>NC_028954.1 Rhodobacter phage RcRhea, complete genome
Length=36065

 Score = 37.4 bits (40),  Expect = 0.51
 Identities = 20/20 (100%), Gaps = 0/20 (0%)
 Strand=Plus/Plus

Query  184  CTGTCTCTTATACACATCTG  203
            ||||||||||||||||||||
Sbjct  62   CTGTCTCTTATACACATCTG  81


 Score = 37.4 bits (40),  Expect = 0.51
 Identities = 20/20 (100%), Gaps = 0/20 (0%)
 Strand=Plus/Minus

Query  4   CAGATGTGTATAAGAGACAG  23
           ||||||||||||||||||||
Sbjct  81  CAGATGTGTATAAGAGACAG  62


>MK972711.1 Salmonella phage SW9, complete genome
Length=31123

 Score = 37.4 bits (40),  Expect = 0.51
 Identities = 20/20 (100%), Gaps = 0/20 (0%)
 Strand=Plus/Plus

Query  5   AGATGTGTATAAGAGACAGG  24
           ||||||||||||||||||||
Sbjct  12  AGATGTGTATAAGAGACAGG  31


 Score = 37.4 bits (40),  Expect = 0.51
 Identities = 20/20 (100%), Gaps = 0/20 (0%)
 Strand=Plus/Minus

Query  183  CCTGTCTCTTATACACATCT  202
            ||||||||||||||||||||
Sbjct  31   CCTGTCTCTTATACACATCT  12


>KR935216.1 Rhodobacter phage RcRhea, complete genome
Length=36065

 Score = 37.4 bits (40),  Expect = 0.51
 Identities = 20/20 (100%), Gaps = 0/20 (0%)
 Strand=Plus/Plus

Query  184  CTGTCTCTTATACACATCTG  203
            ||||||||||||||||||||
Sbjct  62   CTGTCTCTTATACACATCTG  81


 Score = 37.4 bits (40),  Expect = 0.51
 Identities = 20/20 (100%), Gaps = 0/20 (0%)
 Strand=Plus/Minus

Query  4   CAGATGTGTATAAGAGACAG  23
           ||||||||||||||||||||
Sbjct  81  CAGATGTGTATAAGAGACAG  62


>NC_041845.1 Flavobacterium phage FCV-1, complete genome
Length=46450

 Score = 36.5 bits (39),  Expect = 1.8
 Identities = 23/24 (96%), Gaps = 1/24 (4%)
 Strand=Plus/Minus

Query  5      AGATGTGTATAAGAGACAG-GTAT  27
              ||||||||||||||||||| ||||
Sbjct  46443  AGATGTGTATAAGAGACAGCGTAT  46420


 Score = 35.6 bits (38),  Expect = 1.8
 Identities = 19/19 (100%), Gaps = 0/19 (0%)
 Strand=Plus/Plus

Query  184    CTGTCTCTTATACACATCT  202
              |||||||||||||||||||
Sbjct  46425  CTGTCTCTTATACACATCT  46443


>KY979235.1 Flavobacterium phage FCV-1, complete genome
Length=46450

 Score = 36.5 bits (39),  Expect = 1.8
 Identities = 23/24 (96%), Gaps = 1/24 (4%)
 Strand=Plus/Minus

Query  5      AGATGTGTATAAGAGACAG-GTAT  27
              ||||||||||||||||||| ||||
Sbjct  46443  AGATGTGTATAAGAGACAGCGTAT  46420


 Score = 35.6 bits (38),  Expect = 1.8
 Identities = 19/19 (100%), Gaps = 0/19 (0%)
 Strand=Plus/Plus

Query  184    CTGTCTCTTATACACATCT  202
              |||||||||||||||||||
Sbjct  46425  CTGTCTCTTATACACATCT  46443


>MN687905.1 Psittacine siadenovirus C isolate BrdKdnyDNA, complete 
genome
Length=27192

 Score = 34.6 bits (37),  Expect = 6.2
 Identities = 20/21 (95%), Gaps = 0/21 (0%)
 Strand=Plus/Minus

Query  106    TTAATGGTTCGTTTGTTCAAC  126
              |||||||||||||||| ||||
Sbjct  22398  TTAATGGTTCGTTTGTCCAAC  22378


Lambda      K        H
   0.634    0.408    0.912 

Gapped
Lambda      K        H
   0.625    0.410    0.780 

Effective search space used: 89075089611


Query= TRINITY_DN0_c0_g2_i2 len=228 path=[0:0-42 12:43-77 13:78-92 14:93-93
17:94-103 21:104-227]

Length=228
                                                                      Score        E
Sequences producing significant alignments:                          (Bits)     Value

NC_041925.1 Proteus phage VB_PmiS-Isfahan, complete genome            146        1e-33
KY742649.2 UNVERIFIED_ORG: Proteus phage VB_PmiS-Isfahan, complet...  146        1e-33
KX574342.1 Cod iridovirus isolate GAM14001, complete genome           38.3       0.46 
NC_049459.1 Salmonella phage SW9, complete genome                     37.4       0.46 
NC_048209.1 Zambian malbrouck virus 1 isolate SHFVagmMal_seqID_01...  37.4       0.46 
NC_028954.1 Rhodobacter phage RcRhea, complete genome                 37.4       0.46 
MK972711.1 Salmonella phage SW9, complete genome                      37.4       0.46 
KT166441.1 Zambian malbrouck virus 1 isolate SHFVagmMal_seqID_01,...  37.4       0.46 
KR935216.1 Rhodobacter phage RcRhea, complete genome                  37.4       0.46 
NC_048209.1 Zambian malbrouck virus 1 isolate SHFVagmMal_seqID_01...  37.4       0.46 
KT166441.1 Zambian malbrouck virus 1 isolate SHFVagmMal_seqID_01,...  37.4       0.46 
NC_041845.1 Flavobacterium phage FCV-1, complete genome               36.5       1.6  
NC_020849.1 Pseudoalteromonas phage pYD6-A genomic sequence           36.5       1.6  
KY979235.1 Flavobacterium phage FCV-1, complete genome                36.5       1.6  
JF974296.1 Pseudoalteromonas phage pYD6-A genomic sequence            36.5       1.6  
NC_005309.1 Canarypox virus, complete genome                          35.6       1.6  
AY318871.1 Canarypox virus strain ATCC VR-111, complete genome        35.6       1.6  
NC_005309.1 Canarypox virus, complete genome                          35.6       1.6  
KX857215.1 Shearwaterpox virus strain SWPV-2, complete genome         35.6       1.6  
AY318871.1 Canarypox virus strain ATCC VR-111, complete genome        35.6       1.6  
NC_028094.1 Chrysochromulina ericina virus isolate CeV-01B, compl...  34.6       5.6  
KY073123.1 Serratia phage vB-Sru-IME250, complete genome              34.6       5.6  
KT820662.1 Chrysochromulina ericina virus isolate CeV-01B, comple...  34.6       5.6  
NC_006577.2 Human coronavirus HKU1, complete genome                   34.6       5.6  
NC_009333.1 Human herpesvirus 8 strain GK18, complete genome          34.6       5.6  
AY597011.2 Human coronavirus HKU1 genotype A, complete genome         34.6       5.6  
AF148805.2 Human herpesvirus 8 strain GK18, complete genome           34.6       5.6  


>NC_041925.1 Proteus phage VB_PmiS-Isfahan, complete genome
Length=54836

 Score = 146 bits (161),  Expect = 1e-33
 Identities = 124/148 (84%), Gaps = 5/148 (3%)
 Strand=Plus/Minus

Query  44     GTCCTACGTGATCTGAGTTCAGACCGGAGTAATCCAGGTCGGTTTCTATCTG-TTCTAAG  102
              |||||||||||||||||||||||||||||||||||||||||||||||||||  ||| || 
Sbjct  39410  GTCCTACGTGATCTGAGTTCAGACCGGAGTAATCCAGGTCGGTTTCTATCTACTTCAAAT  39351

Query  103    CCTCTCCCAGTACGAAAGGACAAGAGAAGCAAGGCCCACTTTACTAAAGCGCCTTCAAGC  162
               | ||||| |||||||||||||||||||  |||||| |||| || |||||||||||   |
Sbjct  39350  TC-CTCCCTGTACGAAAGGACAAGAGAAATAAGGCCTACTTCAC-AAAGCGCCTTC--CC  39295

Query  163    TAATAGATGATTTAATCTAAATCTAGTA  190
                 || ||||| | |||| ||  |||||
Sbjct  39294  CCGTAAATGATATCATCTCAACTTAGTA  39267


>KY742649.2 UNVERIFIED_ORG: Proteus phage VB_PmiS-Isfahan, complete 
genome
Length=54836

 Score = 146 bits (161),  Expect = 1e-33
 Identities = 124/148 (84%), Gaps = 5/148 (3%)
 Strand=Plus/Minus

Query  44     GTCCTACGTGATCTGAGTTCAGACCGGAGTAATCCAGGTCGGTTTCTATCTG-TTCTAAG  102
              |||||||||||||||||||||||||||||||||||||||||||||||||||  ||| || 
Sbjct  39410  GTCCTACGTGATCTGAGTTCAGACCGGAGTAATCCAGGTCGGTTTCTATCTACTTCAAAT  39351

Query  103    CCTCTCCCAGTACGAAAGGACAAGAGAAGCAAGGCCCACTTTACTAAAGCGCCTTCAAGC  162
               | ||||| |||||||||||||||||||  |||||| |||| || |||||||||||   |
Sbjct  39350  TC-CTCCCTGTACGAAAGGACAAGAGAAATAAGGCCTACTTCAC-AAAGCGCCTTC--CC  39295

Query  163    TAATAGATGATTTAATCTAAATCTAGTA  190
                 || ||||| | |||| ||  |||||
Sbjct  39294  CCGTAAATGATATCATCTCAACTTAGTA  39267


>KX574342.1 Cod iridovirus isolate GAM14001, complete genome
Length=114865

 Score = 38.3 bits (41),  Expect = 0.46
 Identities = 22/23 (96%), Gaps = 0/23 (0%)
 Strand=Plus/Plus

Query  1     CGTCAGATGTGTATAAGAGACAG  23
             ||||| |||||||||||||||||
Sbjct  1334  CGTCAAATGTGTATAAGAGACAG  1356


>NC_049459.1 Salmonella phage SW9, complete genome
Length=31123

 Score = 37.4 bits (40),  Expect = 0.46
 Identities = 20/20 (100%), Gaps = 0/20 (0%)
 Strand=Plus/Plus

Query  5   AGATGTGTATAAGAGACAGG  24
           ||||||||||||||||||||
Sbjct  12  AGATGTGTATAAGAGACAGG  31


>NC_048209.1 Zambian malbrouck virus 1 isolate SHFVagmMal_seqID_01, 
partial genome
Length=15307

 Score = 37.4 bits (40),  Expect = 0.46
 Identities = 20/20 (100%), Gaps = 0/20 (0%)
 Strand=Plus/Minus

Query  4    CAGATGTGTATAAGAGACAG  23
            ||||||||||||||||||||
Sbjct  233  CAGATGTGTATAAGAGACAG  214


>NC_028954.1 Rhodobacter phage RcRhea, complete genome
Length=36065

 Score = 37.4 bits (40),  Expect = 0.46
 Identities = 20/20 (100%), Gaps = 0/20 (0%)
 Strand=Plus/Minus

Query  4   CAGATGTGTATAAGAGACAG  23
           ||||||||||||||||||||
Sbjct  81  CAGATGTGTATAAGAGACAG  62


>MK972711.1 Salmonella phage SW9, complete genome
Length=31123

 Score = 37.4 bits (40),  Expect = 0.46
 Identities = 20/20 (100%), Gaps = 0/20 (0%)
 Strand=Plus/Plus

Query  5   AGATGTGTATAAGAGACAGG  24
           ||||||||||||||||||||
Sbjct  12  AGATGTGTATAAGAGACAGG  31


>KT166441.1 Zambian malbrouck virus 1 isolate SHFVagmMal_seqID_01, 
partial genome
Length=15307

 Score = 37.4 bits (40),  Expect = 0.46
 Identities = 20/20 (100%), Gaps = 0/20 (0%)
 Strand=Plus/Minus

Query  4    CAGATGTGTATAAGAGACAG  23
            ||||||||||||||||||||
Sbjct  233  CAGATGTGTATAAGAGACAG  214


>KR935216.1 Rhodobacter phage RcRhea, complete genome
Length=36065

 Score = 37.4 bits (40),  Expect = 0.46
 Identities = 20/20 (100%), Gaps = 0/20 (0%)
 Strand=Plus/Minus

Query  4   CAGATGTGTATAAGAGACAG  23
           ||||||||||||||||||||
Sbjct  81  CAGATGTGTATAAGAGACAG  62


>NC_048209.1 Zambian malbrouck virus 1 isolate SHFVagmMal_seqID_01, 
partial genome
Length=15307

 Score = 37.4 bits (40),  Expect = 0.46
 Identities = 20/20 (100%), Gaps = 0/20 (0%)
 Strand=Plus/Minus

Query  4    CAGATGTGTATAAGAGACAG  23
            ||||||||||||||||||||
Sbjct  233  CAGATGTGTATAAGAGACAG  214


>KT166441.1 Zambian malbrouck virus 1 isolate SHFVagmMal_seqID_01, 
partial genome
Length=15307

 Score = 37.4 bits (40),  Expect = 0.46
 Identities = 20/20 (100%), Gaps = 0/20 (0%)
 Strand=Plus/Minus

Query  4    CAGATGTGTATAAGAGACAG  23
            ||||||||||||||||||||
Sbjct  233  CAGATGTGTATAAGAGACAG  214


>NC_041845.1 Flavobacterium phage FCV-1, complete genome
Length=46450

 Score = 36.5 bits (39),  Expect = 1.6
 Identities = 23/24 (96%), Gaps = 1/24 (4%)
 Strand=Plus/Minus

Query  5      AGATGTGTATAAGAGACAG-GTAT  27
              ||||||||||||||||||| ||||
Sbjct  46443  AGATGTGTATAAGAGACAGCGTAT  46420


>NC_020849.1 Pseudoalteromonas phage pYD6-A genomic sequence
Length=76802

 Score = 36.5 bits (39),  Expect = 1.6
 Identities = 27/32 (84%), Gaps = 0/32 (0%)
 Strand=Plus/Minus

Query  174    TTAATCTAAATCTAGTAACTACAAATAACCCT  205
              ||||||||||||||| | ||  ||||| ||||
Sbjct  56038  TTAATCTAAATCTAGAAGCTCTAAATATCCCT  56007


>KY979235.1 Flavobacterium phage FCV-1, complete genome
Length=46450

 Score = 36.5 bits (39),  Expect = 1.6
 Identities = 23/24 (96%), Gaps = 1/24 (4%)
 Strand=Plus/Minus

Query  5      AGATGTGTATAAGAGACAG-GTAT  27
              ||||||||||||||||||| ||||
Sbjct  46443  AGATGTGTATAAGAGACAGCGTAT  46420


>JF974296.1 Pseudoalteromonas phage pYD6-A genomic sequence
Length=76802

 Score = 36.5 bits (39),  Expect = 1.6
 Identities = 27/32 (84%), Gaps = 0/32 (0%)
 Strand=Plus/Minus

Query  174    TTAATCTAAATCTAGTAACTACAAATAACCCT  205
              ||||||||||||||| | ||  ||||| ||||
Sbjct  56038  TTAATCTAAATCTAGAAGCTCTAAATATCCCT  56007


>NC_005309.1 Canarypox virus, complete genome
Length=359853

 Score = 35.6 bits (38),  Expect = 1.6
 Identities = 25/28 (89%), Gaps = 2/28 (7%)
 Strand=Plus/Plus

Query  166     TAGATGATTTA--ATCTAAATCTAGTAA  191
               |||| ||||||  |||||||||||||||
Sbjct  168673  TAGAAGATTTATTATCTAAATCTAGTAA  168700


>AY318871.1 Canarypox virus strain ATCC VR-111, complete genome
Length=359853

 Score = 35.6 bits (38),  Expect = 1.6
 Identities = 25/28 (89%), Gaps = 2/28 (7%)
 Strand=Plus/Plus

Query  166     TAGATGATTTA--ATCTAAATCTAGTAA  191
               |||| ||||||  |||||||||||||||
Sbjct  168673  TAGAAGATTTATTATCTAAATCTAGTAA  168700


>NC_005309.1 Canarypox virus, complete genome
Length=359853

 Score = 35.6 bits (38),  Expect = 1.6
 Identities = 25/28 (89%), Gaps = 2/28 (7%)
 Strand=Plus/Plus

Query  166     TAGATGATTTA--ATCTAAATCTAGTAA  191
               |||| ||||||  |||||||||||||||
Sbjct  168673  TAGAAGATTTATTATCTAAATCTAGTAA  168700


>KX857215.1 Shearwaterpox virus strain SWPV-2, complete genome
Length=351108

 Score = 35.6 bits (38),  Expect = 1.6
 Identities = 25/28 (89%), Gaps = 2/28 (7%)
 Strand=Plus/Plus

Query  166     TAGATGATTTA--ATCTAAATCTAGTAA  191
               |||| ||||||  |||||||||||||||
Sbjct  163629  TAGAAGATTTATTATCTAAATCTAGTAA  163656


>AY318871.1 Canarypox virus strain ATCC VR-111, complete genome
Length=359853

 Score = 35.6 bits (38),  Expect = 1.6
 Identities = 25/28 (89%), Gaps = 2/28 (7%)
 Strand=Plus/Plus

Query  166     TAGATGATTTA--ATCTAAATCTAGTAA  191
               |||| ||||||  |||||||||||||||
Sbjct  168673  TAGAAGATTTATTATCTAAATCTAGTAA  168700


>NC_028094.1 Chrysochromulina ericina virus isolate CeV-01B, complete 
genome
Length=473558

 Score = 34.6 bits (37),  Expect = 5.6
 Identities = 25/28 (89%), Gaps = 1/28 (4%)
 Strand=Plus/Plus

Query  175    TAATCTAAATCTAGTAACTACAAATAAC  202
              |||| |||||||  ||||||||||||||
Sbjct  86104  TAATTTAAATCTC-TAACTACAAATAAC  86130


>KY073123.1 Serratia phage vB-Sru-IME250, complete genome
Length=154938

 Score = 34.6 bits (37),  Expect = 5.6
 Identities = 20/21 (95%), Gaps = 0/21 (0%)
 Strand=Plus/Plus

Query  175    TAATCTAAATCTAGTAACTAC  195
              |||||||||||| ||||||||
Sbjct  80731  TAATCTAAATCTTGTAACTAC  80751


>KT820662.1 Chrysochromulina ericina virus isolate CeV-01B, complete 
genome
Length=473558

 Score = 34.6 bits (37),  Expect = 5.6
 Identities = 25/28 (89%), Gaps = 1/28 (4%)
 Strand=Plus/Plus

Query  175    TAATCTAAATCTAGTAACTACAAATAAC  202
              |||| |||||||  ||||||||||||||
Sbjct  86104  TAATTTAAATCTC-TAACTACAAATAAC  86130


>NC_006577.2 Human coronavirus HKU1, complete genome
Length=29926

 Score = 34.6 bits (37),  Expect = 5.6
 Identities = 20/21 (95%), Gaps = 0/21 (0%)
 Strand=Plus/Plus

Query  167    AGATGATTTAATCTAAATCTA  187
              |||| ||||||||||||||||
Sbjct  27606  AGATTATTTAATCTAAATCTA  27626


>NC_009333.1 Human herpesvirus 8 strain GK18, complete genome
Length=137969

 Score = 34.6 bits (37),  Expect = 5.6
 Identities = 23/26 (88%), Gaps = 0/26 (0%)
 Strand=Plus/Minus

Query  167    AGATGATTTAATCTAAATCTAGTAAC  192
              ||||||  |||||||||||| |||||
Sbjct  83268  AGATGAAGTAATCTAAATCTGGTAAC  83243


>AY597011.2 Human coronavirus HKU1 genotype A, complete genome
Length=29926

 Score = 34.6 bits (37),  Expect = 5.6
 Identities = 20/21 (95%), Gaps = 0/21 (0%)
 Strand=Plus/Plus

Query  167    AGATGATTTAATCTAAATCTA  187
              |||| ||||||||||||||||
Sbjct  27606  AGATTATTTAATCTAAATCTA  27626


>AF148805.2 Human herpesvirus 8 strain GK18, complete genome
Length=137969

 Score = 34.6 bits (37),  Expect = 5.6
 Identities = 23/26 (88%), Gaps = 0/26 (0%)
 Strand=Plus/Minus

Query  167    AGATGATTTAATCTAAATCTAGTAAC  192
              ||||||  |||||||||||| |||||
Sbjct  83268  AGATGAAGTAATCTAAATCTGGTAAC  83243


Lambda      K        H
   0.634    0.408    0.912 

Gapped
Lambda      K        H
   0.625    0.410    0.780 

Effective search space used: 80940378231


Query= TRINITY_DN0_c0_g2_i20 len=394 path=[1:0-45 3:46-89 4:90-112
5:113-141 7:142-163 9:164-170 10:171-185 11:186-208 12:209-243
13:244-258 14:259-259 17:260-269 21:270-393]

Length=394
                                                                      Score        E
Sequences producing significant alignments:                          (Bits)     Value

NC_041925.1 Proteus phage VB_PmiS-Isfahan, complete genome            296        2e-78
KY742649.2 UNVERIFIED_ORG: Proteus phage VB_PmiS-Isfahan, complet...  296        2e-78
NC_049459.1 Salmonella phage SW9, complete genome                     49.1       5e-04
NC_048142.1 Acinetobacter phage AbKT21phiIII, complete genome         49.1       5e-04
MK972711.1 Salmonella phage SW9, complete genome                      49.1       5e-04
MK278859.1 Acinetobacter phage AbKT21phiIII, complete genome          49.1       5e-04
NC_028954.1 Rhodobacter phage RcRhea, complete genome                 37.4       0.85 
KR935216.1 Rhodobacter phage RcRhea, complete genome                  37.4       0.85 
NC_020849.1 Pseudoalteromonas phage pYD6-A genomic sequence           36.5       3.0  
NC_015286.1 Synechococcus phage Syn19, complete genome                36.5       3.0  
JF974296.1 Pseudoalteromonas phage pYD6-A genomic sequence            36.5       3.0  
GU071106.1 Synechococcus phage Syn19, complete genome                 36.5       3.0  
NC_048209.1 Zambian malbrouck virus 1 isolate SHFVagmMal_seqID_01...  35.6       3.0  
NC_041845.1 Flavobacterium phage FCV-1, complete genome               35.6       3.0  
NC_005309.1 Canarypox virus, complete genome                          35.6       3.0  
KT166441.1 Zambian malbrouck virus 1 isolate SHFVagmMal_seqID_01,...  35.6       3.0  
KY979235.1 Flavobacterium phage FCV-1, complete genome                35.6       3.0  
AY318871.1 Canarypox virus strain ATCC VR-111, complete genome        35.6       3.0  
NC_048209.1 Zambian malbrouck virus 1 isolate SHFVagmMal_seqID_01...  35.6       3.0  
NC_005309.1 Canarypox virus, complete genome                          35.6       3.0  
KX857215.1 Shearwaterpox virus strain SWPV-2, complete genome         35.6       3.0  
KT166441.1 Zambian malbrouck virus 1 isolate SHFVagmMal_seqID_01,...  35.6       3.0  
AY318871.1 Canarypox virus strain ATCC VR-111, complete genome        35.6       3.0  


>NC_041925.1 Proteus phage VB_PmiS-Isfahan, complete genome
Length=54836

 Score = 296 bits (327),  Expect = 2e-78
 Identities = 252/311 (81%), Gaps = 35/311 (11%)
 Strand=Plus/Minus

Query  47     AAGTTACCCTAGGGATAACAGCGCAATCCTATTTAAGAGTTCATATCGACAATTAGGGTT  106
              |||||||||||||||||||||||||||||||||  ||||| |||||| ||||| ||||||
Sbjct  39543  AAGTTACCCTAGGGATAACAGCGCAATCCTATTCTAGAGTCCATATCAACAAT-AGGGTT  39485

Query  107    TACGACCTCGATGTTGGATCAGGACATCCTAATGGTTCGATGTTGGATCAGGACATCCTA  166
              |||||||||||||||||||||||||||||        |||||                  
Sbjct  39484  TACGACCTCGATGTTGGATCAGGACATCC--------CGATG------------------  39451

Query  167    ATGGTGCAGCCGCTATTAACGGTTCGTTTGTTCAACGATTAAAGTCCTACGTGATCTGAG  226
                 |||||||||||||||| ||||||||||||||||||||||||||||||||||||||||
Sbjct  39450  ---GTGCAGCCGCTATTAAAGGTTCGTTTGTTCAACGATTAAAGTCCTACGTGATCTGAG  39394

Query  227    TTCAGACCGGAGTAATCCAGGTCGGTTTCTATCTG-TTCTAAGCCTCTCCCAGTACGAAA  285
              ||||||||||||||||||||||||||||||||||  ||| ||  | ||||| ||||||||
Sbjct  39393  TTCAGACCGGAGTAATCCAGGTCGGTTTCTATCTACTTCAAATTC-CTCCCTGTACGAAA  39335

Query  286    GGACAAGAGAAGCAAGGCCCACTTTACTAAAGCGCCTTCAAGCTAATAGATGATTTAATC  345
              |||||||||||  |||||| |||| || |||||||||||   |   || ||||| | |||
Sbjct  39334  GGACAAGAGAAATAAGGCCTACTTCAC-AAAGCGCCTTC--CCCCGTAAATGATATCATC  39278

Query  346    TAAATCTAGTA  356
              | ||  |||||
Sbjct  39277  TCAACTTAGTA  39267


>KY742649.2 UNVERIFIED_ORG: Proteus phage VB_PmiS-Isfahan, complete 
genome
Length=54836

 Score = 296 bits (327),  Expect = 2e-78
 Identities = 252/311 (81%), Gaps = 35/311 (11%)
 Strand=Plus/Minus

Query  47     AAGTTACCCTAGGGATAACAGCGCAATCCTATTTAAGAGTTCATATCGACAATTAGGGTT  106
              |||||||||||||||||||||||||||||||||  ||||| |||||| ||||| ||||||
Sbjct  39543  AAGTTACCCTAGGGATAACAGCGCAATCCTATTCTAGAGTCCATATCAACAAT-AGGGTT  39485

Query  107    TACGACCTCGATGTTGGATCAGGACATCCTAATGGTTCGATGTTGGATCAGGACATCCTA  166
              |||||||||||||||||||||||||||||        |||||                  
Sbjct  39484  TACGACCTCGATGTTGGATCAGGACATCC--------CGATG------------------  39451

Query  167    ATGGTGCAGCCGCTATTAACGGTTCGTTTGTTCAACGATTAAAGTCCTACGTGATCTGAG  226
                 |||||||||||||||| ||||||||||||||||||||||||||||||||||||||||
Sbjct  39450  ---GTGCAGCCGCTATTAAAGGTTCGTTTGTTCAACGATTAAAGTCCTACGTGATCTGAG  39394

Query  227    TTCAGACCGGAGTAATCCAGGTCGGTTTCTATCTG-TTCTAAGCCTCTCCCAGTACGAAA  285
              ||||||||||||||||||||||||||||||||||  ||| ||  | ||||| ||||||||
Sbjct  39393  TTCAGACCGGAGTAATCCAGGTCGGTTTCTATCTACTTCAAATTC-CTCCCTGTACGAAA  39335

Query  286    GGACAAGAGAAGCAAGGCCCACTTTACTAAAGCGCCTTCAAGCTAATAGATGATTTAATC  345
              |||||||||||  |||||| |||| || |||||||||||   |   || ||||| | |||
Sbjct  39334  GGACAAGAGAAATAAGGCCTACTTCAC-AAAGCGCCTTC--CCCCGTAAATGATATCATC  39278

Query  346    TAAATCTAGTA  356
              | ||  |||||
Sbjct  39277  TCAACTTAGTA  39267


>NC_049459.1 Salmonella phage SW9, complete genome
Length=31123

 Score = 49.1 bits (53),  Expect = 5e-04
 Identities = 30/31 (97%), Gaps = 1/31 (3%)
 Strand=Plus/Plus

Query  16  CGTGGGCTCCGGAGATGTGTATAAGAGACAG  46
           ||||||||| |||||||||||||||||||||
Sbjct  1   CGTGGGCTC-GGAGATGTGTATAAGAGACAG  30


>NC_048142.1 Acinetobacter phage AbKT21phiIII, complete genome
Length=40898

 Score = 49.1 bits (53),  Expect = 5e-04
 Identities = 30/31 (97%), Gaps = 1/31 (3%)
 Strand=Plus/Minus

Query  12     GTCTCGTGGGCTCCGGAGATGTGTATAAGAG  42
              ||||||||||||| |||||||||||||||||
Sbjct  40856  GTCTCGTGGGCTC-GGAGATGTGTATAAGAG  40827


>MK972711.1 Salmonella phage SW9, complete genome
Length=31123

 Score = 49.1 bits (53),  Expect = 5e-04
 Identities = 30/31 (97%), Gaps = 1/31 (3%)
 Strand=Plus/Plus

Query  16  CGTGGGCTCCGGAGATGTGTATAAGAGACAG  46
           ||||||||| |||||||||||||||||||||
Sbjct  1   CGTGGGCTC-GGAGATGTGTATAAGAGACAG  30


>MK278859.1 Acinetobacter phage AbKT21phiIII, complete genome
Length=40898

 Score = 49.1 bits (53),  Expect = 5e-04
 Identities = 30/31 (97%), Gaps = 1/31 (3%)
 Strand=Plus/Minus

Query  12     GTCTCGTGGGCTCCGGAGATGTGTATAAGAG  42
              ||||||||||||| |||||||||||||||||
Sbjct  40856  GTCTCGTGGGCTC-GGAGATGTGTATAAGAG  40827


>NC_028954.1 Rhodobacter phage RcRhea, complete genome
Length=36065

 Score = 37.4 bits (40),  Expect = 0.85
 Identities = 20/20 (100%), Gaps = 0/20 (0%)
 Strand=Plus/Minus

Query  28  AGATGTGTATAAGAGACAGA  47
           ||||||||||||||||||||
Sbjct  80  AGATGTGTATAAGAGACAGA  61


>KR935216.1 Rhodobacter phage RcRhea, complete genome
Length=36065

 Score = 37.4 bits (40),  Expect = 0.85
 Identities = 20/20 (100%), Gaps = 0/20 (0%)
 Strand=Plus/Minus

Query  28  AGATGTGTATAAGAGACAGA  47
           ||||||||||||||||||||
Sbjct  80  AGATGTGTATAAGAGACAGA  61


>NC_020849.1 Pseudoalteromonas phage pYD6-A genomic sequence
Length=76802

 Score = 36.5 bits (39),  Expect = 3.0
 Identities = 27/32 (84%), Gaps = 0/32 (0%)
 Strand=Plus/Minus

Query  340    TTAATCTAAATCTAGTAACTACAAATAACCCT  371
              ||||||||||||||| | ||  ||||| ||||
Sbjct  56038  TTAATCTAAATCTAGAAGCTCTAAATATCCCT  56007


>NC_015286.1 Synechococcus phage Syn19, complete genome
Length=175230

 Score = 36.5 bits (39),  Expect = 3.0
 Identities = 21/22 (95%), Gaps = 0/22 (0%)
 Strand=Plus/Minus

Query  176    CCGCTATTAACGGTTCGTTTGT  197
              |||||||||||||||||| |||
Sbjct  24139  CCGCTATTAACGGTTCGTGTGT  24118


>JF974296.1 Pseudoalteromonas phage pYD6-A genomic sequence
Length=76802

 Score = 36.5 bits (39),  Expect = 3.0
 Identities = 27/32 (84%), Gaps = 0/32 (0%)
 Strand=Plus/Minus

Query  340    TTAATCTAAATCTAGTAACTACAAATAACCCT  371
              ||||||||||||||| | ||  ||||| ||||
Sbjct  56038  TTAATCTAAATCTAGAAGCTCTAAATATCCCT  56007


>GU071106.1 Synechococcus phage Syn19, complete genome
Length=175230

 Score = 36.5 bits (39),  Expect = 3.0
 Identities = 21/22 (95%), Gaps = 0/22 (0%)
 Strand=Plus/Minus

Query  176    CCGCTATTAACGGTTCGTTTGT  197
              |||||||||||||||||| |||
Sbjct  24139  CCGCTATTAACGGTTCGTGTGT  24118


>NC_048209.1 Zambian malbrouck virus 1 isolate SHFVagmMal_seqID_01, 
partial genome
Length=15307

 Score = 35.6 bits (38),  Expect = 3.0
 Identities = 19/19 (100%), Gaps = 0/19 (0%)
 Strand=Plus/Minus

Query  28   AGATGTGTATAAGAGACAG  46
            |||||||||||||||||||
Sbjct  232  AGATGTGTATAAGAGACAG  214


>NC_041845.1 Flavobacterium phage FCV-1, complete genome
Length=46450

 Score = 35.6 bits (38),  Expect = 3.0
 Identities = 19/19 (100%), Gaps = 0/19 (0%)
 Strand=Plus/Minus

Query  28     AGATGTGTATAAGAGACAG  46
              |||||||||||||||||||
Sbjct  46443  AGATGTGTATAAGAGACAG  46425


>NC_005309.1 Canarypox virus, complete genome
Length=359853

 Score = 35.6 bits (38),  Expect = 3.0
 Identities = 25/28 (89%), Gaps = 2/28 (7%)
 Strand=Plus/Plus

Query  332     TAGATGATTTA--ATCTAAATCTAGTAA  357
               |||| ||||||  |||||||||||||||
Sbjct  168673  TAGAAGATTTATTATCTAAATCTAGTAA  168700


>KT166441.1 Zambian malbrouck virus 1 isolate SHFVagmMal_seqID_01, 
partial genome
Length=15307

 Score = 35.6 bits (38),  Expect = 3.0
 Identities = 19/19 (100%), Gaps = 0/19 (0%)
 Strand=Plus/Minus

Query  28   AGATGTGTATAAGAGACAG  46
            |||||||||||||||||||
Sbjct  232  AGATGTGTATAAGAGACAG  214


>KY979235.1 Flavobacterium phage FCV-1, complete genome
Length=46450

 Score = 35.6 bits (38),  Expect = 3.0
 Identities = 19/19 (100%), Gaps = 0/19 (0%)
 Strand=Plus/Minus

Query  28     AGATGTGTATAAGAGACAG  46
              |||||||||||||||||||
Sbjct  46443  AGATGTGTATAAGAGACAG  46425


>AY318871.1 Canarypox virus strain ATCC VR-111, complete genome
Length=359853

 Score = 35.6 bits (38),  Expect = 3.0
 Identities = 25/28 (89%), Gaps = 2/28 (7%)
 Strand=Plus/Plus

Query  332     TAGATGATTTA--ATCTAAATCTAGTAA  357
               |||| ||||||  |||||||||||||||
Sbjct  168673  TAGAAGATTTATTATCTAAATCTAGTAA  168700


>NC_048209.1 Zambian malbrouck virus 1 isolate SHFVagmMal_seqID_01, 
partial genome
Length=15307

 Score = 35.6 bits (38),  Expect = 3.0
 Identities = 19/19 (100%), Gaps = 0/19 (0%)
 Strand=Plus/Minus

Query  28   AGATGTGTATAAGAGACAG  46
            |||||||||||||||||||
Sbjct  232  AGATGTGTATAAGAGACAG  214


>NC_005309.1 Canarypox virus, complete genome
Length=359853

 Score = 35.6 bits (38),  Expect = 3.0
 Identities = 25/28 (89%), Gaps = 2/28 (7%)
 Strand=Plus/Plus

Query  332     TAGATGATTTA--ATCTAAATCTAGTAA  357
               |||| ||||||  |||||||||||||||
Sbjct  168673  TAGAAGATTTATTATCTAAATCTAGTAA  168700


>KX857215.1 Shearwaterpox virus strain SWPV-2, complete genome
Length=351108

 Score = 35.6 bits (38),  Expect = 3.0
 Identities = 25/28 (89%), Gaps = 2/28 (7%)
 Strand=Plus/Plus

Query  332     TAGATGATTTA--ATCTAAATCTAGTAA  357
               |||| ||||||  |||||||||||||||
Sbjct  163629  TAGAAGATTTATTATCTAAATCTAGTAA  163656


>KT166441.1 Zambian malbrouck virus 1 isolate SHFVagmMal_seqID_01, 
partial genome
Length=15307

 Score = 35.6 bits (38),  Expect = 3.0
 Identities = 19/19 (100%), Gaps = 0/19 (0%)
 Strand=Plus/Minus

Query  28   AGATGTGTATAAGAGACAG  46
            |||||||||||||||||||
Sbjct  232  AGATGTGTATAAGAGACAG  214


>AY318871.1 Canarypox virus strain ATCC VR-111, complete genome
Length=359853

 Score = 35.6 bits (38),  Expect = 3.0
 Identities = 25/28 (89%), Gaps = 2/28 (7%)
 Strand=Plus/Plus

Query  332     TAGATGATTTA--ATCTAAATCTAGTAA  357
               |||| ||||||  |||||||||||||||
Sbjct  168673  TAGAAGATTTATTATCTAAATCTAGTAA  168700


Lambda      K        H
   0.634    0.408    0.912 

Gapped
Lambda      K        H
   0.625    0.410    0.780 

Effective search space used: 148458482685


Query= TRINITY_DN0_c0_g2_i21 len=318 path=[0:0-42 4:43-65 7:66-87 8:88-109
11:110-132 12:133-167 13:168-182 14:183-183 16:184-193 21:194-317]

Length=318
                                                                      Score        E
Sequences producing significant alignments:                          (Bits)     Value

NC_041925.1 Proteus phage VB_PmiS-Isfahan, complete genome            283        1e-74
KY742649.2 UNVERIFIED_ORG: Proteus phage VB_PmiS-Isfahan, complet...  283        1e-74
NC_062734.1 Synechococcus phage ACG-2014d isolate Syn7803C45, com...  41.9       0.055
KJ019028.1 Synechococcus phage ACG-2014d isolate Syn7803C45, comp...  41.9       0.055
KX574342.1 Cod iridovirus isolate GAM14001, complete genome           38.3       0.67 
NC_049459.1 Salmonella phage SW9, complete genome                     37.4       0.67 
NC_048209.1 Zambian malbrouck virus 1 isolate SHFVagmMal_seqID_01...  37.4       0.67 
NC_028954.1 Rhodobacter phage RcRhea, complete genome                 37.4       0.67 
MK972711.1 Salmonella phage SW9, complete genome                      37.4       0.67 
KT166441.1 Zambian malbrouck virus 1 isolate SHFVagmMal_seqID_01,...  37.4       0.67 
KR935216.1 Rhodobacter phage RcRhea, complete genome                  37.4       0.67 
NC_048209.1 Zambian malbrouck virus 1 isolate SHFVagmMal_seqID_01...  37.4       0.67 
KT166441.1 Zambian malbrouck virus 1 isolate SHFVagmMal_seqID_01,...  37.4       0.67 
NC_041845.1 Flavobacterium phage FCV-1, complete genome               36.5       2.3  
NC_020849.1 Pseudoalteromonas phage pYD6-A genomic sequence           36.5       2.3  
KY979235.1 Flavobacterium phage FCV-1, complete genome                36.5       2.3  
JF974296.1 Pseudoalteromonas phage pYD6-A genomic sequence            36.5       2.3  
NC_005309.1 Canarypox virus, complete genome                          35.6       2.3  
AY318871.1 Canarypox virus strain ATCC VR-111, complete genome        35.6       2.3  
NC_005309.1 Canarypox virus, complete genome                          35.6       2.3  
KX857215.1 Shearwaterpox virus strain SWPV-2, complete genome         35.6       2.3  
AY318871.1 Canarypox virus strain ATCC VR-111, complete genome        35.6       2.3  
NC_028094.1 Chrysochromulina ericina virus isolate CeV-01B, compl...  34.6       8.2  
KY073123.1 Serratia phage vB-Sru-IME250, complete genome              34.6       8.2  
KT820662.1 Chrysochromulina ericina virus isolate CeV-01B, comple...  34.6       8.2  
NC_006577.2 Human coronavirus HKU1, complete genome                   34.6       8.2  
NC_009333.1 Human herpesvirus 8 strain GK18, complete genome          34.6       8.2  
MN687905.1 Psittacine siadenovirus C isolate BrdKdnyDNA, complete...  34.6       8.2  
AY597011.2 Human coronavirus HKU1 genotype A, complete genome         34.6       8.2  
AF148805.2 Human herpesvirus 8 strain GK18, complete genome           34.6       8.2  
NC_048853.1 Phage NBEco001, complete genome                           33.7       8.2  
NC_048149.1 Salmonella phage 1-23, complete genome                    33.7       8.2  
NC_048000.1 Salmonella phage LVR16A, partial genome                   33.7       8.2  
NC_047835.1 Escherichia phage OSYSP, complete genome                  33.7       8.2  
MN970211.1 Tequintavirus NBEco001, complete genome                    33.7       8.2  
MK370036.1 Salmonella phage 1-23 isolate sewage, complete genome      33.7       8.2  
MF681663.1 Salmonella phage LVR16A, partial genome                    33.7       8.2  
MF402939.1 Escherichia phage OSYSP, complete genome                   33.7       8.2  


>NC_041925.1 Proteus phage VB_PmiS-Isfahan, complete genome
Length=54836

 Score = 283 bits (313),  Expect = 1e-74
 Identities = 207/237 (87%), Gaps = 4/237 (2%)
 Strand=Plus/Minus

Query  44     ATCGACAATTAGGGTTTACGACCTCGATGTTGGATCAGGACATCCCAATGGTGTAGAAGC  103
              ||| ||||| |||||||||||||||||||||||||||||||||||| |||||| ||  ||
Sbjct  39499  ATCAACAAT-AGGGTTTACGACCTCGATGTTGGATCAGGACATCCCGATGGTGCAGCCGC  39441

Query  104    TATTAATGGTTCGTTTGTTCAACGATTAAAGTCCTACGTGATCTGAGTTCAGACCGGAGT  163
              |||||| |||||||||||||||||||||||||||||||||||||||||||||||||||||
Sbjct  39440  TATTAAAGGTTCGTTTGTTCAACGATTAAAGTCCTACGTGATCTGAGTTCAGACCGGAGT  39381

Query  164    AATCCAGGTCGGTTTCTATCTATTTACGATTTCTCCCAGTACGAAAGGACAAGAGAAGCA  223
              |||||||||||||||||||||| ||   ||| ||||| |||||||||||||||||||  |
Sbjct  39380  AATCCAGGTCGGTTTCTATCTACTTCAAATTCCTCCCTGTACGAAAGGACAAGAGAAATA  39321

Query  224    AGGCCCACTTTACTAAAGCGCCTTCAAGCTAATAGATGATTTAATCTAAATCTAGTA  280
              ||||| |||| || |||||||||||   |   || ||||| | |||| ||  |||||
Sbjct  39320  AGGCCTACTTCAC-AAAGCGCCTTC--CCCCGTAAATGATATCATCTCAACTTAGTA  39267


>KY742649.2 UNVERIFIED_ORG: Proteus phage VB_PmiS-Isfahan, complete 
genome
Length=54836

 Score = 283 bits (313),  Expect = 1e-74
 Identities = 207/237 (87%), Gaps = 4/237 (2%)
 Strand=Plus/Minus

Query  44     ATCGACAATTAGGGTTTACGACCTCGATGTTGGATCAGGACATCCCAATGGTGTAGAAGC  103
              ||| ||||| |||||||||||||||||||||||||||||||||||| |||||| ||  ||
Sbjct  39499  ATCAACAAT-AGGGTTTACGACCTCGATGTTGGATCAGGACATCCCGATGGTGCAGCCGC  39441

Query  104    TATTAATGGTTCGTTTGTTCAACGATTAAAGTCCTACGTGATCTGAGTTCAGACCGGAGT  163
              |||||| |||||||||||||||||||||||||||||||||||||||||||||||||||||
Sbjct  39440  TATTAAAGGTTCGTTTGTTCAACGATTAAAGTCCTACGTGATCTGAGTTCAGACCGGAGT  39381

Query  164    AATCCAGGTCGGTTTCTATCTATTTACGATTTCTCCCAGTACGAAAGGACAAGAGAAGCA  223
              |||||||||||||||||||||| ||   ||| ||||| |||||||||||||||||||  |
Sbjct  39380  AATCCAGGTCGGTTTCTATCTACTTCAAATTCCTCCCTGTACGAAAGGACAAGAGAAATA  39321

Query  224    AGGCCCACTTTACTAAAGCGCCTTCAAGCTAATAGATGATTTAATCTAAATCTAGTA  280
              ||||| |||| || |||||||||||   |   || ||||| | |||| ||  |||||
Sbjct  39320  AGGCCTACTTCAC-AAAGCGCCTTC--CCCCGTAAATGATATCATCTCAACTTAGTA  39267


>NC_062734.1 Synechococcus phage ACG-2014d isolate Syn7803C45, 
complete genome
Length=179116

 Score = 41.9 bits (45),  Expect = 0.055
 Identities = 30/35 (86%), Gaps = 0/35 (0%)
 Strand=Plus/Minus

Query  178    TCTATCTATTTACGATTTCTCCCAGTACGAAAGGA  212
              || |||  ||||||||||||||  |||||||||||
Sbjct  78347  TCAATCCTTTTACGATTTCTCCAGGTACGAAAGGA  78313


>KJ019028.1 Synechococcus phage ACG-2014d isolate Syn7803C45, 
complete genome
Length=179116

 Score = 41.9 bits (45),  Expect = 0.055
 Identities = 30/35 (86%), Gaps = 0/35 (0%)
 Strand=Plus/Minus

Query  178    TCTATCTATTTACGATTTCTCCCAGTACGAAAGGA  212
              || |||  ||||||||||||||  |||||||||||
Sbjct  78347  TCAATCCTTTTACGATTTCTCCAGGTACGAAAGGA  78313


>KX574342.1 Cod iridovirus isolate GAM14001, complete genome
Length=114865

 Score = 38.3 bits (41),  Expect = 0.67
 Identities = 22/23 (96%), Gaps = 0/23 (0%)
 Strand=Plus/Plus

Query  1     CGTCAGATGTGTATAAGAGACAG  23
             ||||| |||||||||||||||||
Sbjct  1334  CGTCAAATGTGTATAAGAGACAG  1356


>NC_049459.1 Salmonella phage SW9, complete genome
Length=31123

 Score = 37.4 bits (40),  Expect = 0.67
 Identities = 20/20 (100%), Gaps = 0/20 (0%)
 Strand=Plus/Plus

Query  5   AGATGTGTATAAGAGACAGG  24
           ||||||||||||||||||||
Sbjct  12  AGATGTGTATAAGAGACAGG  31


>NC_048209.1 Zambian malbrouck virus 1 isolate SHFVagmMal_seqID_01, 
partial genome
Length=15307

 Score = 37.4 bits (40),  Expect = 0.67
 Identities = 20/20 (100%), Gaps = 0/20 (0%)
 Strand=Plus/Minus

Query  4    CAGATGTGTATAAGAGACAG  23
            ||||||||||||||||||||
Sbjct  233  CAGATGTGTATAAGAGACAG  214


>NC_028954.1 Rhodobacter phage RcRhea, complete genome
Length=36065

 Score = 37.4 bits (40),  Expect = 0.67
 Identities = 20/20 (100%), Gaps = 0/20 (0%)
 Strand=Plus/Minus

Query  4   CAGATGTGTATAAGAGACAG  23
           ||||||||||||||||||||
Sbjct  81  CAGATGTGTATAAGAGACAG  62


>MK972711.1 Salmonella phage SW9, complete genome
Length=31123

 Score = 37.4 bits (40),  Expect = 0.67
 Identities = 20/20 (100%), Gaps = 0/20 (0%)
 Strand=Plus/Plus

Query  5   AGATGTGTATAAGAGACAGG  24
           ||||||||||||||||||||
Sbjct  12  AGATGTGTATAAGAGACAGG  31


>KT166441.1 Zambian malbrouck virus 1 isolate SHFVagmMal_seqID_01, 
partial genome
Length=15307

 Score = 37.4 bits (40),  Expect = 0.67
 Identities = 20/20 (100%), Gaps = 0/20 (0%)
 Strand=Plus/Minus

Query  4    CAGATGTGTATAAGAGACAG  23
            ||||||||||||||||||||
Sbjct  233  CAGATGTGTATAAGAGACAG  214


>KR935216.1 Rhodobacter phage RcRhea, complete genome
Length=36065

 Score = 37.4 bits (40),  Expect = 0.67
 Identities = 20/20 (100%), Gaps = 0/20 (0%)
 Strand=Plus/Minus

Query  4   CAGATGTGTATAAGAGACAG  23
           ||||||||||||||||||||
Sbjct  81  CAGATGTGTATAAGAGACAG  62


>NC_048209.1 Zambian malbrouck virus 1 isolate SHFVagmMal_seqID_01, 
partial genome
Length=15307

 Score = 37.4 bits (40),  Expect = 0.67
 Identities = 20/20 (100%), Gaps = 0/20 (0%)
 Strand=Plus/Minus

Query  4    CAGATGTGTATAAGAGACAG  23
            ||||||||||||||||||||
Sbjct  233  CAGATGTGTATAAGAGACAG  214


>KT166441.1 Zambian malbrouck virus 1 isolate SHFVagmMal_seqID_01, 
partial genome
Length=15307

 Score = 37.4 bits (40),  Expect = 0.67
 Identities = 20/20 (100%), Gaps = 0/20 (0%)
 Strand=Plus/Minus

Query  4    CAGATGTGTATAAGAGACAG  23
            ||||||||||||||||||||
Sbjct  233  CAGATGTGTATAAGAGACAG  214


>NC_041845.1 Flavobacterium phage FCV-1, complete genome
Length=46450

 Score = 36.5 bits (39),  Expect = 2.3
 Identities = 23/24 (96%), Gaps = 1/24 (4%)
 Strand=Plus/Minus

Query  5      AGATGTGTATAAGAGACAG-GTAT  27
              ||||||||||||||||||| ||||
Sbjct  46443  AGATGTGTATAAGAGACAGCGTAT  46420


>NC_020849.1 Pseudoalteromonas phage pYD6-A genomic sequence
Length=76802

 Score = 36.5 bits (39),  Expect = 2.3
 Identities = 27/32 (84%), Gaps = 0/32 (0%)
 Strand=Plus/Minus

Query  264    TTAATCTAAATCTAGTAACTACAAATAACCCT  295
              ||||||||||||||| | ||  ||||| ||||
Sbjct  56038  TTAATCTAAATCTAGAAGCTCTAAATATCCCT  56007


>KY979235.1 Flavobacterium phage FCV-1, complete genome
Length=46450

 Score = 36.5 bits (39),  Expect = 2.3
 Identities = 23/24 (96%), Gaps = 1/24 (4%)
 Strand=Plus/Minus

Query  5      AGATGTGTATAAGAGACAG-GTAT  27
              ||||||||||||||||||| ||||
Sbjct  46443  AGATGTGTATAAGAGACAGCGTAT  46420


>JF974296.1 Pseudoalteromonas phage pYD6-A genomic sequence
Length=76802

 Score = 36.5 bits (39),  Expect = 2.3
 Identities = 27/32 (84%), Gaps = 0/32 (0%)
 Strand=Plus/Minus

Query  264    TTAATCTAAATCTAGTAACTACAAATAACCCT  295
              ||||||||||||||| | ||  ||||| ||||
Sbjct  56038  TTAATCTAAATCTAGAAGCTCTAAATATCCCT  56007


>NC_005309.1 Canarypox virus, complete genome
Length=359853

 Score = 35.6 bits (38),  Expect = 2.3
 Identities = 25/28 (89%), Gaps = 2/28 (7%)
 Strand=Plus/Plus

Query  256     TAGATGATTTA--ATCTAAATCTAGTAA  281
               |||| ||||||  |||||||||||||||
Sbjct  168673  TAGAAGATTTATTATCTAAATCTAGTAA  168700


>AY318871.1 Canarypox virus strain ATCC VR-111, complete genome
Length=359853

 Score = 35.6 bits (38),  Expect = 2.3
 Identities = 25/28 (89%), Gaps = 2/28 (7%)
 Strand=Plus/Plus

Query  256     TAGATGATTTA--ATCTAAATCTAGTAA  281
               |||| ||||||  |||||||||||||||
Sbjct  168673  TAGAAGATTTATTATCTAAATCTAGTAA  168700


>NC_005309.1 Canarypox virus, complete genome
Length=359853

 Score = 35.6 bits (38),  Expect = 2.3
 Identities = 25/28 (89%), Gaps = 2/28 (7%)
 Strand=Plus/Plus

Query  256     TAGATGATTTA--ATCTAAATCTAGTAA  281
               |||| ||||||  |||||||||||||||
Sbjct  168673  TAGAAGATTTATTATCTAAATCTAGTAA  168700


>KX857215.1 Shearwaterpox virus strain SWPV-2, complete genome
Length=351108

 Score = 35.6 bits (38),  Expect = 2.3
 Identities = 25/28 (89%), Gaps = 2/28 (7%)
 Strand=Plus/Plus

Query  256     TAGATGATTTA--ATCTAAATCTAGTAA  281
               |||| ||||||  |||||||||||||||
Sbjct  163629  TAGAAGATTTATTATCTAAATCTAGTAA  163656


>AY318871.1 Canarypox virus strain ATCC VR-111, complete genome
Length=359853

 Score = 35.6 bits (38),  Expect = 2.3
 Identities = 25/28 (89%), Gaps = 2/28 (7%)
 Strand=Plus/Plus

Query  256     TAGATGATTTA--ATCTAAATCTAGTAA  281
               |||| ||||||  |||||||||||||||
Sbjct  168673  TAGAAGATTTATTATCTAAATCTAGTAA  168700


>NC_028094.1 Chrysochromulina ericina virus isolate CeV-01B, complete 
genome
Length=473558

 Score = 34.6 bits (37),  Expect = 8.2
 Identities = 25/28 (89%), Gaps = 1/28 (4%)
 Strand=Plus/Plus

Query  265    TAATCTAAATCTAGTAACTACAAATAAC  292
              |||| |||||||  ||||||||||||||
Sbjct  86104  TAATTTAAATCTC-TAACTACAAATAAC  86130


>KY073123.1 Serratia phage vB-Sru-IME250, complete genome
Length=154938

 Score = 34.6 bits (37),  Expect = 8.2
 Identities = 20/21 (95%), Gaps = 0/21 (0%)
 Strand=Plus/Plus

Query  265    TAATCTAAATCTAGTAACTAC  285
              |||||||||||| ||||||||
Sbjct  80731  TAATCTAAATCTTGTAACTAC  80751


>KT820662.1 Chrysochromulina ericina virus isolate CeV-01B, complete 
genome
Length=473558

 Score = 34.6 bits (37),  Expect = 8.2
 Identities = 25/28 (89%), Gaps = 1/28 (4%)
 Strand=Plus/Plus

Query  265    TAATCTAAATCTAGTAACTACAAATAAC  292
              |||| |||||||  ||||||||||||||
Sbjct  86104  TAATTTAAATCTC-TAACTACAAATAAC  86130


>NC_006577.2 Human coronavirus HKU1, complete genome
Length=29926

 Score = 34.6 bits (37),  Expect = 8.2
 Identities = 20/21 (95%), Gaps = 0/21 (0%)
 Strand=Plus/Plus

Query  257    AGATGATTTAATCTAAATCTA  277
              |||| ||||||||||||||||
Sbjct  27606  AGATTATTTAATCTAAATCTA  27626


>NC_009333.1 Human herpesvirus 8 strain GK18, complete genome
Length=137969

 Score = 34.6 bits (37),  Expect = 8.2
 Identities = 23/26 (88%), Gaps = 0/26 (0%)
 Strand=Plus/Minus

Query  257    AGATGATTTAATCTAAATCTAGTAAC  282
              ||||||  |||||||||||| |||||
Sbjct  83268  AGATGAAGTAATCTAAATCTGGTAAC  83243


>MN687905.1 Psittacine siadenovirus C isolate BrdKdnyDNA, complete 
genome
Length=27192

 Score = 34.6 bits (37),  Expect = 8.2
 Identities = 20/21 (95%), Gaps = 0/21 (0%)
 Strand=Plus/Minus

Query  106    TTAATGGTTCGTTTGTTCAAC  126
              |||||||||||||||| ||||
Sbjct  22398  TTAATGGTTCGTTTGTCCAAC  22378


>AY597011.2 Human coronavirus HKU1 genotype A, complete genome
Length=29926

 Score = 34.6 bits (37),  Expect = 8.2
 Identities = 20/21 (95%), Gaps = 0/21 (0%)
 Strand=Plus/Plus

Query  257    AGATGATTTAATCTAAATCTA  277
              |||| ||||||||||||||||
Sbjct  27606  AGATTATTTAATCTAAATCTA  27626


>AF148805.2 Human herpesvirus 8 strain GK18, complete genome
Length=137969

 Score = 34.6 bits (37),  Expect = 8.2
 Identities = 23/26 (88%), Gaps = 0/26 (0%)
 Strand=Plus/Minus

Query  257    AGATGATTTAATCTAAATCTAGTAAC  282
              ||||||  |||||||||||| |||||
Sbjct  83268  AGATGAAGTAATCTAAATCTGGTAAC  83243


>NC_048853.1 Phage NBEco001, complete genome
Length=116606

 Score = 33.7 bits (36),  Expect = 8.2
 Identities = 23/25 (92%), Gaps = 1/25 (4%)
 Strand=Plus/Minus

Query  188    TACGATTTCTCCCAG-TACGAAAGG  211
              ||||||||||||||| |||| ||||
Sbjct  25587  TACGATTTCTCCCAGCTACGCAAGG  25563


>NC_048149.1 Salmonella phage 1-23, complete genome
Length=112496

 Score = 33.7 bits (36),  Expect = 8.2
 Identities = 23/25 (92%), Gaps = 1/25 (4%)
 Strand=Plus/Minus

Query  188    TACGATTTCTCCCAG-TACGAAAGG  211
              ||||||||||||||| |||| ||||
Sbjct  25788  TACGATTTCTCCCAGCTACGCAAGG  25764


>NC_048000.1 Salmonella phage LVR16A, partial genome
Length=111601

 Score = 33.7 bits (36),  Expect = 8.2
 Identities = 23/25 (92%), Gaps = 1/25 (4%)
 Strand=Plus/Minus

Query  188    TACGATTTCTCCCAG-TACGAAAGG  211
              ||||||||||||||| |||| ||||
Sbjct  39883  TACGATTTCTCCCAGCTACGCAAGG  39859


>NC_047835.1 Escherichia phage OSYSP, complete genome
Length=110901

 Score = 33.7 bits (36),  Expect = 8.2
 Identities = 23/25 (92%), Gaps = 1/25 (4%)
 Strand=Plus/Minus

Query  188  TACGATTTCTCCCAG-TACGAAAGG  211
            ||||||||||||||| |||| ||||
Sbjct  148  TACGATTTCTCCCAGCTACGCAAGG  124


>MN970211.1 Tequintavirus NBEco001, complete genome
Length=116606

 Score = 33.7 bits (36),  Expect = 8.2
 Identities = 23/25 (92%), Gaps = 1/25 (4%)
 Strand=Plus/Minus

Query  188    TACGATTTCTCCCAG-TACGAAAGG  211
              ||||||||||||||| |||| ||||
Sbjct  25587  TACGATTTCTCCCAGCTACGCAAGG  25563


>MK370036.1 Salmonella phage 1-23 isolate sewage, complete genome
Length=112496

 Score = 33.7 bits (36),  Expect = 8.2
 Identities = 23/25 (92%), Gaps = 1/25 (4%)
 Strand=Plus/Minus

Query  188    TACGATTTCTCCCAG-TACGAAAGG  211
              ||||||||||||||| |||| ||||
Sbjct  25788  TACGATTTCTCCCAGCTACGCAAGG  25764


>MF681663.1 Salmonella phage LVR16A, partial genome
Length=111601

 Score = 33.7 bits (36),  Expect = 8.2
 Identities = 23/25 (92%), Gaps = 1/25 (4%)
 Strand=Plus/Minus

Query  188    TACGATTTCTCCCAG-TACGAAAGG  211
              ||||||||||||||| |||| ||||
Sbjct  39883  TACGATTTCTCCCAGCTACGCAAGG  39859


>MF402939.1 Escherichia phage OSYSP, complete genome
Length=110901

 Score = 33.7 bits (36),  Expect = 8.2
 Identities = 23/25 (92%), Gaps = 1/25 (4%)
 Strand=Plus/Minus

Query  188  TACGATTTCTCCCAG-TACGAAAGG  211
            ||||||||||||||| |||| ||||
Sbjct  148  TACGATTTCTCCCAGCTACGCAAGG  124


Lambda      K        H
   0.634    0.408    0.912 

Gapped
Lambda      K        H
   0.625    0.410    0.780 

Effective search space used: 117546579441


Query= TRINITY_DN0_c0_g2_i22 len=279 path=[0:0-42 4:43-65 5:66-94 7:95-116
9:117-123 10:124-138 11:139-161 12:162-196 13:197-211 15:212-244
19:245-278]

Length=279
                                                                      Score        E
Sequences producing significant alignments:                          (Bits)     Value

NC_041925.1 Proteus phage VB_PmiS-Isfahan, complete genome            198        3e-49
KY742649.2 UNVERIFIED_ORG: Proteus phage VB_PmiS-Isfahan, complet...  198        3e-49
NC_040603.1 Red-crowned crane parvovirus isolate yc-7, complete g...  68.0       3e-10
KY312546.1 Red-crowned crane parvovirus isolate yc-7, complete ge...  68.0       3e-10
KX574342.1 Cod iridovirus isolate GAM14001, complete genome           56.3       2e-06
NC_048209.1 Zambian malbrouck virus 1 isolate SHFVagmMal_seqID_01...  41.0       0.048
KT166441.1 Zambian malbrouck virus 1 isolate SHFVagmMal_seqID_01,...  41.0       0.048
NC_048209.1 Zambian malbrouck virus 1 isolate SHFVagmMal_seqID_01...  41.0       0.048
KT166441.1 Zambian malbrouck virus 1 isolate SHFVagmMal_seqID_01,...  41.0       0.048
NC_049372.1 Roseobacter phage RD-1410W1-01, partial genome            40.1       0.17 
KU885989.1 Roseobacter phage RD-1410W1-01, partial genome             40.1       0.17 
NC_049459.1 Salmonella phage SW9, complete genome                     37.4       0.58 
NC_028954.1 Rhodobacter phage RcRhea, complete genome                 37.4       0.58 
MK972711.1 Salmonella phage SW9, complete genome                      37.4       0.58 
KR935216.1 Rhodobacter phage RcRhea, complete genome                  37.4       0.58 
NC_030402.1 Ungulate bocaparvovirus 6 strain Ungulate bocaparvovi...  37.4       0.58 
KU172421.1 Ungulate bocaparvovirus 6 strain Ungulate bocaparvovir...  37.4       0.58 
NC_041845.1 Flavobacterium phage FCV-1, complete genome               36.5       2.0  
NC_018854.1 Escherichia phage ECBP1, complete genome                  36.5       2.0  
NC_015286.1 Synechococcus phage Syn19, complete genome                36.5       2.0  
KY979235.1 Flavobacterium phage FCV-1, complete genome                36.5       2.0  
JX415535.1 Escherichia phage ECBP1, complete genome                   36.5       2.0  
GU071106.1 Synechococcus phage Syn19, complete genome                 36.5       2.0  
NC_029106.1 Achromobacter phage phiAxp-2, complete genome             34.6       7.1  
NC_023423.1 Pithovirus sibericum isolate P1084-T, complete genome     34.6       7.1  
KT321316.2 Achromobacter phage phiAxp-2, complete genome              34.6       7.1  
KF740664.1 Pithovirus sibericum isolate P1084-T, complete genome      34.6       7.1  
NC_015569.1 Synechococcus phage S-CRM01, complete genome              33.7       7.1  
HQ615693.1 Synechococcus phage S-CRM01, complete genome               33.7       7.1  


>NC_041925.1 Proteus phage VB_PmiS-Isfahan, complete genome
Length=54836

 Score = 198 bits (219),  Expect = 3e-49
 Identities = 114/117 (97%), Gaps = 0/117 (0%)
 Strand=Plus/Minus

Query  96     TCGATGTTGGATCAGGACATCCTAATGGTGCAGCCGCTATTAACGGTTCGTTTGTTCAAC  155
              ||||||||||||||||||||||  ||||||||||||||||||| ||||||||||||||||
Sbjct  39477  TCGATGTTGGATCAGGACATCCCGATGGTGCAGCCGCTATTAAAGGTTCGTTTGTTCAAC  39418

Query  156    GATTAAAGTCCTACGTGATCTGAGTTCAGACCGGAGTAATCCAGGTCGGTTTCTATC  212
              |||||||||||||||||||||||||||||||||||||||||||||||||||||||||
Sbjct  39417  GATTAAAGTCCTACGTGATCTGAGTTCAGACCGGAGTAATCCAGGTCGGTTTCTATC  39361


 Score = 69.8 bits (76),  Expect = 1e-10
 Identities = 43/45 (96%), Gaps = 1/45 (2%)
 Strand=Plus/Minus

Query  44     ATCGACAATTAGGGTTTACGACCTCGATGTTGGATCAGGACATCC  88
              ||| ||||| |||||||||||||||||||||||||||||||||||
Sbjct  39499  ATCAACAAT-AGGGTTTACGACCTCGATGTTGGATCAGGACATCC  39456


>KY742649.2 UNVERIFIED_ORG: Proteus phage VB_PmiS-Isfahan, complete 
genome
Length=54836

 Score = 198 bits (219),  Expect = 3e-49
 Identities = 114/117 (97%), Gaps = 0/117 (0%)
 Strand=Plus/Minus

Query  96     TCGATGTTGGATCAGGACATCCTAATGGTGCAGCCGCTATTAACGGTTCGTTTGTTCAAC  155
              ||||||||||||||||||||||  ||||||||||||||||||| ||||||||||||||||
Sbjct  39477  TCGATGTTGGATCAGGACATCCCGATGGTGCAGCCGCTATTAAAGGTTCGTTTGTTCAAC  39418

Query  156    GATTAAAGTCCTACGTGATCTGAGTTCAGACCGGAGTAATCCAGGTCGGTTTCTATC  212
              |||||||||||||||||||||||||||||||||||||||||||||||||||||||||
Sbjct  39417  GATTAAAGTCCTACGTGATCTGAGTTCAGACCGGAGTAATCCAGGTCGGTTTCTATC  39361


 Score = 69.8 bits (76),  Expect = 1e-10
 Identities = 43/45 (96%), Gaps = 1/45 (2%)
 Strand=Plus/Minus

Query  44     ATCGACAATTAGGGTTTACGACCTCGATGTTGGATCAGGACATCC  88
              ||| ||||| |||||||||||||||||||||||||||||||||||
Sbjct  39499  ATCAACAAT-AGGGTTTACGACCTCGATGTTGGATCAGGACATCC  39456


>NC_040603.1 Red-crowned crane parvovirus isolate yc-7, complete 
genome
Length=5515

 Score = 68.0 bits (74),  Expect = 3e-10
 Identities = 56/66 (85%), Gaps = 2/66 (3%)
 Strand=Plus/Plus

Query  213   CTGTCTCTTATACACATCTGACGCTGCCGACGAATCAGTACCAGTGTAGATCTCGGTGGT  272
             ||||| |||||||| ||||||||||||| ||| |||    || ||||||||||||| |||
Sbjct  5380  CTGTCACTTATACATATCTGACGCTGCCTACG-ATC-TCCCCTGTGTAGATCTCGGAGGT  5437

Query  273   CGCCGT  278
             ||||||
Sbjct  5438  CGCCGT  5443


>KY312546.1 Red-crowned crane parvovirus isolate yc-7, complete 
genome
Length=5515

 Score = 68.0 bits (74),  Expect = 3e-10
 Identities = 56/66 (85%), Gaps = 2/66 (3%)
 Strand=Plus/Plus

Query  213   CTGTCTCTTATACACATCTGACGCTGCCGACGAATCAGTACCAGTGTAGATCTCGGTGGT  272
             ||||| |||||||| ||||||||||||| ||| |||    || ||||||||||||| |||
Sbjct  5380  CTGTCACTTATACATATCTGACGCTGCCTACG-ATC-TCCCCTGTGTAGATCTCGGAGGT  5437

Query  273   CGCCGT  278
             ||||||
Sbjct  5438  CGCCGT  5443


>KX574342.1 Cod iridovirus isolate GAM14001, complete genome
Length=114865

 Score = 56.3 bits (61),  Expect = 2e-06
 Identities = 32/33 (97%), Gaps = 0/33 (0%)
 Strand=Plus/Minus

Query  213   CTGTCTCTTATACACATCTGACGCTGCCGACGA  245
             ||||||||||||||||| |||||||||||||||
Sbjct  1356  CTGTCTCTTATACACATTTGACGCTGCCGACGA  1324


 Score = 38.3 bits (41),  Expect = 0.58
 Identities = 22/23 (96%), Gaps = 0/23 (0%)
 Strand=Plus/Plus

Query  1     CGTCAGATGTGTATAAGAGACAG  23
             ||||| |||||||||||||||||
Sbjct  1334  CGTCAAATGTGTATAAGAGACAG  1356


>NC_048209.1 Zambian malbrouck virus 1 isolate SHFVagmMal_seqID_01, 
partial genome
Length=15307

 Score = 41.0 bits (44),  Expect = 0.048
 Identities = 25/27 (93%), Gaps = 0/27 (0%)
 Strand=Plus/Plus

Query  213  CTGTCTCTTATACACATCTGACGCTGC  239
            |||||||||||||||||||| | ||||
Sbjct  214  CTGTCTCTTATACACATCTGCCACTGC  240


 Score = 37.4 bits (40),  Expect = 0.58
 Identities = 20/20 (100%), Gaps = 0/20 (0%)
 Strand=Plus/Minus

Query  4    CAGATGTGTATAAGAGACAG  23
            ||||||||||||||||||||
Sbjct  233  CAGATGTGTATAAGAGACAG  214


>KT166441.1 Zambian malbrouck virus 1 isolate SHFVagmMal_seqID_01, 
partial genome
Length=15307

 Score = 41.0 bits (44),  Expect = 0.048
 Identities = 25/27 (93%), Gaps = 0/27 (0%)
 Strand=Plus/Plus

Query  213  CTGTCTCTTATACACATCTGACGCTGC  239
            |||||||||||||||||||| | ||||
Sbjct  214  CTGTCTCTTATACACATCTGCCACTGC  240


 Score = 37.4 bits (40),  Expect = 0.58
 Identities = 20/20 (100%), Gaps = 0/20 (0%)
 Strand=Plus/Minus

Query  4    CAGATGTGTATAAGAGACAG  23
            ||||||||||||||||||||
Sbjct  233  CAGATGTGTATAAGAGACAG  214


>NC_048209.1 Zambian malbrouck virus 1 isolate SHFVagmMal_seqID_01, 
partial genome
Length=15307

 Score = 41.0 bits (44),  Expect = 0.048
 Identities = 25/27 (93%), Gaps = 0/27 (0%)
 Strand=Plus/Plus

Query  213  CTGTCTCTTATACACATCTGACGCTGC  239
            |||||||||||||||||||| | ||||
Sbjct  214  CTGTCTCTTATACACATCTGCCACTGC  240


 Score = 37.4 bits (40),  Expect = 0.58
 Identities = 20/20 (100%), Gaps = 0/20 (0%)
 Strand=Plus/Minus

Query  4    CAGATGTGTATAAGAGACAG  23
            ||||||||||||||||||||
Sbjct  233  CAGATGTGTATAAGAGACAG  214


>KT166441.1 Zambian malbrouck virus 1 isolate SHFVagmMal_seqID_01, 
partial genome
Length=15307

 Score = 41.0 bits (44),  Expect = 0.048
 Identities = 25/27 (93%), Gaps = 0/27 (0%)
 Strand=Plus/Plus

Query  213  CTGTCTCTTATACACATCTGACGCTGC  239
            |||||||||||||||||||| | ||||
Sbjct  214  CTGTCTCTTATACACATCTGCCACTGC  240


 Score = 37.4 bits (40),  Expect = 0.58
 Identities = 20/20 (100%), Gaps = 0/20 (0%)
 Strand=Plus/Minus

Query  4    CAGATGTGTATAAGAGACAG  23
            ||||||||||||||||||||
Sbjct  233  CAGATGTGTATAAGAGACAG  214


>NC_049372.1 Roseobacter phage RD-1410W1-01, partial genome
Length=72674

 Score = 40.1 bits (43),  Expect = 0.17
 Identities = 23/24 (96%), Gaps = 0/24 (0%)
 Strand=Plus/Plus

Query  256    GTGTAGATCTCGGTGGTCGCCGTA  279
              || |||||||||||||||||||||
Sbjct  72604  GTTTAGATCTCGGTGGTCGCCGTA  72627


>KU885989.1 Roseobacter phage RD-1410W1-01, partial genome
Length=72674

 Score = 40.1 bits (43),  Expect = 0.17
 Identities = 23/24 (96%), Gaps = 0/24 (0%)
 Strand=Plus/Plus

Query  256    GTGTAGATCTCGGTGGTCGCCGTA  279
              || |||||||||||||||||||||
Sbjct  72604  GTTTAGATCTCGGTGGTCGCCGTA  72627


>NC_049459.1 Salmonella phage SW9, complete genome
Length=31123

 Score = 37.4 bits (40),  Expect = 0.58
 Identities = 20/20 (100%), Gaps = 0/20 (0%)
 Strand=Plus/Plus

Query  5   AGATGTGTATAAGAGACAGG  24
           ||||||||||||||||||||
Sbjct  12  AGATGTGTATAAGAGACAGG  31


 Score = 37.4 bits (40),  Expect = 0.58
 Identities = 20/20 (100%), Gaps = 0/20 (0%)
 Strand=Plus/Minus

Query  212  CCTGTCTCTTATACACATCT  231
            ||||||||||||||||||||
Sbjct  31   CCTGTCTCTTATACACATCT  12


>NC_028954.1 Rhodobacter phage RcRhea, complete genome
Length=36065

 Score = 37.4 bits (40),  Expect = 0.58
 Identities = 20/20 (100%), Gaps = 0/20 (0%)
 Strand=Plus/Plus

Query  213  CTGTCTCTTATACACATCTG  232
            ||||||||||||||||||||
Sbjct  62   CTGTCTCTTATACACATCTG  81


 Score = 37.4 bits (40),  Expect = 0.58
 Identities = 20/20 (100%), Gaps = 0/20 (0%)
 Strand=Plus/Minus

Query  4   CAGATGTGTATAAGAGACAG  23
           ||||||||||||||||||||
Sbjct  81  CAGATGTGTATAAGAGACAG  62


>MK972711.1 Salmonella phage SW9, complete genome
Length=31123

 Score = 37.4 bits (40),  Expect = 0.58
 Identities = 20/20 (100%), Gaps = 0/20 (0%)
 Strand=Plus/Plus

Query  5   AGATGTGTATAAGAGACAGG  24
           ||||||||||||||||||||
Sbjct  12  AGATGTGTATAAGAGACAGG  31


 Score = 37.4 bits (40),  Expect = 0.58
 Identities = 20/20 (100%), Gaps = 0/20 (0%)
 Strand=Plus/Minus

Query  212  CCTGTCTCTTATACACATCT  231
            ||||||||||||||||||||
Sbjct  31   CCTGTCTCTTATACACATCT  12


>KR935216.1 Rhodobacter phage RcRhea, complete genome
Length=36065

 Score = 37.4 bits (40),  Expect = 0.58
 Identities = 20/20 (100%), Gaps = 0/20 (0%)
 Strand=Plus/Plus

Query  213  CTGTCTCTTATACACATCTG  232
            ||||||||||||||||||||
Sbjct  62   CTGTCTCTTATACACATCTG  81


 Score = 37.4 bits (40),  Expect = 0.58
 Identities = 20/20 (100%), Gaps = 0/20 (0%)
 Strand=Plus/Minus

Query  4   CAGATGTGTATAAGAGACAG  23
           ||||||||||||||||||||
Sbjct  81  CAGATGTGTATAAGAGACAG  62


>NC_030402.1 Ungulate bocaparvovirus 6 strain Ungulate bocaparvovirus 
6 strain USII/03, complete genome
Length=5224

 Score = 37.4 bits (40),  Expect = 0.58
 Identities = 29/35 (83%), Gaps = 0/35 (0%)
 Strand=Plus/Minus

Query  212  CCTGTCTCTTATACACATCTGACGCTGCCGACGAA  246
            ||||||| |||  |||||||||||||  |||| ||
Sbjct  80   CCTGTCTATTAGCCACATCTGACGCTCACGACAAA  46


>KU172421.1 Ungulate bocaparvovirus 6 strain Ungulate bocaparvovirus 
6 strain USII/03, complete genome
Length=5224

 Score = 37.4 bits (40),  Expect = 0.58
 Identities = 29/35 (83%), Gaps = 0/35 (0%)
 Strand=Plus/Minus

Query  212  CCTGTCTCTTATACACATCTGACGCTGCCGACGAA  246
            ||||||| |||  |||||||||||||  |||| ||
Sbjct  80   CCTGTCTATTAGCCACATCTGACGCTCACGACAAA  46


>NC_041845.1 Flavobacterium phage FCV-1, complete genome
Length=46450

 Score = 36.5 bits (39),  Expect = 2.0
 Identities = 23/24 (96%), Gaps = 1/24 (4%)
 Strand=Plus/Minus

Query  5      AGATGTGTATAAGAGACAG-GTAT  27
              ||||||||||||||||||| ||||
Sbjct  46443  AGATGTGTATAAGAGACAGCGTAT  46420


 Score = 35.6 bits (38),  Expect = 2.0
 Identities = 19/19 (100%), Gaps = 0/19 (0%)
 Strand=Plus/Plus

Query  213    CTGTCTCTTATACACATCT  231
              |||||||||||||||||||
Sbjct  46425  CTGTCTCTTATACACATCT  46443


>NC_018854.1 Escherichia phage ECBP1, complete genome
Length=69855

 Score = 36.5 bits (39),  Expect = 2.0
 Identities = 21/22 (95%), Gaps = 0/22 (0%)
 Strand=Plus/Minus

Query  248    CAGTACCAGTGTAGATCTCGGT  269
              |||||||||||||||| |||||
Sbjct  31502  CAGTACCAGTGTAGATATCGGT  31481


>NC_015286.1 Synechococcus phage Syn19, complete genome
Length=175230

 Score = 36.5 bits (39),  Expect = 2.0
 Identities = 21/22 (95%), Gaps = 0/22 (0%)
 Strand=Plus/Minus

Query  129    CCGCTATTAACGGTTCGTTTGT  150
              |||||||||||||||||| |||
Sbjct  24139  CCGCTATTAACGGTTCGTGTGT  24118


>KY979235.1 Flavobacterium phage FCV-1, complete genome
Length=46450

 Score = 36.5 bits (39),  Expect = 2.0
 Identities = 23/24 (96%), Gaps = 1/24 (4%)
 Strand=Plus/Minus

Query  5      AGATGTGTATAAGAGACAG-GTAT  27
              ||||||||||||||||||| ||||
Sbjct  46443  AGATGTGTATAAGAGACAGCGTAT  46420


 Score = 35.6 bits (38),  Expect = 2.0
 Identities = 19/19 (100%), Gaps = 0/19 (0%)
 Strand=Plus/Plus

Query  213    CTGTCTCTTATACACATCT  231
              |||||||||||||||||||
Sbjct  46425  CTGTCTCTTATACACATCT  46443


>JX415535.1 Escherichia phage ECBP1, complete genome
Length=69855

 Score = 36.5 bits (39),  Expect = 2.0
 Identities = 21/22 (95%), Gaps = 0/22 (0%)
 Strand=Plus/Minus

Query  248    CAGTACCAGTGTAGATCTCGGT  269
              |||||||||||||||| |||||
Sbjct  31502  CAGTACCAGTGTAGATATCGGT  31481


>GU071106.1 Synechococcus phage Syn19, complete genome
Length=175230

 Score = 36.5 bits (39),  Expect = 2.0
 Identities = 21/22 (95%), Gaps = 0/22 (0%)
 Strand=Plus/Minus

Query  129    CCGCTATTAACGGTTCGTTTGT  150
              |||||||||||||||||| |||
Sbjct  24139  CCGCTATTAACGGTTCGTGTGT  24118


>NC_029106.1 Achromobacter phage phiAxp-2, complete genome
Length=62220

 Score = 34.6 bits (37),  Expect = 7.1
 Identities = 23/26 (88%), Gaps = 0/26 (0%)
 Strand=Plus/Minus

Query  97     CGATGTTGGATCAGGACATCCTAATG  122
              || || |||||||||||||||| |||
Sbjct  49235  CGGTGGTGGATCAGGACATCCTGATG  49210


 Score = 34.6 bits (37),  Expect = 7.1
 Identities = 23/26 (88%), Gaps = 0/26 (0%)
 Strand=Plus/Minus

Query  68     CGATGTTGGATCAGGACATCCTAATG  93
              || || |||||||||||||||| |||
Sbjct  49235  CGGTGGTGGATCAGGACATCCTGATG  49210


>NC_023423.1 Pithovirus sibericum isolate P1084-T, complete genome
Length=610033

 Score = 34.6 bits (37),  Expect = 7.1
 Identities = 20/21 (95%), Gaps = 0/21 (0%)
 Strand=Plus/Plus

Query  236     CTGCCGACGAATCAGTACCAG  256
               || ||||||||||||||||||
Sbjct  158128  CTTCCGACGAATCAGTACCAG  158148


>KT321316.2 Achromobacter phage phiAxp-2, complete genome
Length=62220

 Score = 34.6 bits (37),  Expect = 7.1
 Identities = 23/26 (88%), Gaps = 0/26 (0%)
 Strand=Plus/Minus

Query  97     CGATGTTGGATCAGGACATCCTAATG  122
              || || |||||||||||||||| |||
Sbjct  49235  CGGTGGTGGATCAGGACATCCTGATG  49210


 Score = 34.6 bits (37),  Expect = 7.1
 Identities = 23/26 (88%), Gaps = 0/26 (0%)
 Strand=Plus/Minus

Query  68     CGATGTTGGATCAGGACATCCTAATG  93
              || || |||||||||||||||| |||
Sbjct  49235  CGGTGGTGGATCAGGACATCCTGATG  49210


>KF740664.1 Pithovirus sibericum isolate P1084-T, complete genome
Length=610033

 Score = 34.6 bits (37),  Expect = 7.1
 Identities = 20/21 (95%), Gaps = 0/21 (0%)
 Strand=Plus/Plus

Query  236     CTGCCGACGAATCAGTACCAG  256
               || ||||||||||||||||||
Sbjct  158128  CTTCCGACGAATCAGTACCAG  158148


>NC_015569.1 Synechococcus phage S-CRM01, complete genome
Length=178563

 Score = 33.7 bits (36),  Expect = 7.1
 Identities = 24/28 (86%), Gaps = 0/28 (0%)
 Strand=Plus/Minus

Query  136     TAACGGTTCGTTTGTTCAACGATTAAAG  163
               ||||| ||||||||||| | ||| ||||
Sbjct  109769  TAACGATTCGTTTGTTCTATGATGAAAG  109742


>HQ615693.1 Synechococcus phage S-CRM01, complete genome
Length=178563

 Score = 33.7 bits (36),  Expect = 7.1
 Identities = 24/28 (86%), Gaps = 0/28 (0%)
 Strand=Plus/Minus

Query  136     TAACGGTTCGTTTGTTCAACGATTAAAG  163
               ||||| ||||||||||| | ||| ||||
Sbjct  109769  TAACGATTCGTTTGTTCTATGATGAAAG  109742


Lambda      K        H
   0.634    0.408    0.912 

Gapped
Lambda      K        H
   0.625    0.410    0.780 

Effective search space used: 101683892250


Query= TRINITY_DN0_c0_g2_i3 len=553 path=[2:0-204 3:205-248 4:249-271
5:272-300 7:301-322 9:323-329 10:330-344 11:345-367 12:368-402
13:403-417 14:418-418 17:419-428 21:429-552]

Length=553
                                                                      Score        E
Sequences producing significant alignments:                          (Bits)     Value

NC_041925.1 Proteus phage VB_PmiS-Isfahan, complete genome            384        7e-105
KY742649.2 UNVERIFIED_ORG: Proteus phage VB_PmiS-Isfahan, complet...  384        7e-105
X74467.1 Human papillomavirus type 14D genomic DNA                    37.4       1.2   
X74466.1 Human papillomavirus type 12 genomic DNA                     37.4       1.2   
NC_027997.1 Campylobacter phage CP220, complete genome                36.5       4.2   
NC_027996.1 Campylobacter phage CPt10, complete genome                36.5       4.2   
NC_020849.1 Pseudoalteromonas phage pYD6-A genomic sequence           36.5       4.2   
NC_015286.1 Synechococcus phage Syn19, complete genome                36.5       4.2   
FN667788.1 Campylobacter phage CP220, complete genome                 36.5       4.2   
FN667789.1 Campylobacter phage CPt10, complete genome                 36.5       4.2   
JF974296.1 Pseudoalteromonas phage pYD6-A genomic sequence            36.5       4.2   
GU071106.1 Synechococcus phage Syn19, complete genome                 36.5       4.2   
NC_048053.1 Dickeya phage vB_DsoM_JA29, complete genome               35.6       4.2   
NC_023639.1 Mimivirus terra2 genome                                   35.6       4.2   
NC_014649.1 Acanthamoeba polyphaga mimivirus, complete genome         35.6       4.2   
NC_005309.1 Canarypox virus, complete genome                          35.6       4.2   
MH460461.1 Dickeya phage vB_DsoM_JA29, complete genome                35.6       4.2   
KF527228.1 Mimivirus terra2 genome                                    35.6       4.2   
HQ336222.2 Acanthamoeba polyphaga mimivirus, complete genome          35.6       4.2   
AY318871.1 Canarypox virus strain ATCC VR-111, complete genome        35.6       4.2   
NC_005309.1 Canarypox virus, complete genome                          35.6       4.2   
KX857215.1 Shearwaterpox virus strain SWPV-2, complete genome         35.6       4.2   
AY318871.1 Canarypox virus strain ATCC VR-111, complete genome        35.6       4.2   


>NC_041925.1 Proteus phage VB_PmiS-Isfahan, complete genome
Length=54836

 Score = 384 bits (425),  Expect = 7e-105
 Identities = 405/523 (77%), Gaps = 49/523 (9%)
 Strand=Plus/Minus

Query  1      GACGAGAAGACCCTATGGAGCTTCAATTAACTAATCCAATAAAGACAAACTACCTCCCAC  60
              ||||||||||||||||||||||| |||| | |||| |||  |  ||   ||| |   | |
Sbjct  39748  GACGAGAAGACCCTATGGAGCTTTAATTTATTAATGCAAACAGTAC---CTAACAAACCC  39692

Query  61     CCAGGAC-TCAACTTCCCTTTATCATGGATTAGCAATTTAGGTTGGGGTGACCTCGGAGT  119
               |||| | | |||| ||    | | || ||||  ||||| |||||||| |||||||||| 
Sbjct  39691  ACAGGTCCTAAACTACCA---AACCTGCATTAAAAATTTCGGTTGGGGCGACCTCGGAGC  39635

Query  120    ACaaaaaaaCCTCCGAGTGATTAAAATCTA-GACTA-ACCAGTCAAAACATA--ACATCA  175
              | ||   ||||||||||  | || |  ||| ||||  |||||||||| |  |  ||   |
Sbjct  39634  AGAACCCAACCTCCGAGC-AGTACATGCTAAGACTTCACCAGTCAAAGCGAACTACTATA  39576

Query  176    CTTA-TTGATCCAA-AATTTGATCAACGGAACAAGTTACCCTAGGGATAACAGCGCAATC  233
              || | ||||||||| || |||| |||||||||||||||||||||||||||||||||||||
Sbjct  39575  CTCAATTGATCCAATAACTTGACCAACGGAACAAGTTACCCTAGGGATAACAGCGCAATC  39516

Query  234    CTATTTAAGAGTTCATATCGACAATTAGGGTTTACGACCTCGATGTTGGATCAGGACATC  293
              |||||  ||||| |||||| ||||| ||||||||||||||||||||||||||||||||||
Sbjct  39515  CTATTCTAGAGTCCATATCAACAAT-AGGGTTTACGACCTCGATGTTGGATCAGGACATC  39457

Query  294    CTAATGGTTCGATGTTGGATCAGGACATCCTAATGGTGCAGCCGCTATTAACGGTTCGTT  353
              |        |||||                     |||||||||||||||| ||||||||
Sbjct  39456  C--------CGATG---------------------GTGCAGCCGCTATTAAAGGTTCGTT  39426

Query  354    TGTTCAACGATTAAAGTCCTACGTGATCTGAGTTCAGACCGGAGTAATCCAGGTCGGTTT  413
              ||||||||||||||||||||||||||||||||||||||||||||||||||||||||||||
Sbjct  39425  TGTTCAACGATTAAAGTCCTACGTGATCTGAGTTCAGACCGGAGTAATCCAGGTCGGTTT  39366

Query  414    CTATCTG-TTCTAAGCCTCTCCCAGTACGAAAGGACAAGAGAAGCAAGGCCCACTTTACT  472
              ||||||  ||| ||  | ||||| |||||||||||||||||||  |||||| |||| || 
Sbjct  39365  CTATCTACTTCAAATTC-CTCCCTGTACGAAAGGACAAGAGAAATAAGGCCTACTTCAC-  39308

Query  473    AAAGCGCCTTCAAGCTAATAGATGATTTAATCTAAATCTAGTA  515
              |||||||||||   |   || ||||| | |||| ||  |||||
Sbjct  39307  AAAGCGCCTTC--CCCCGTAAATGATATCATCTCAACTTAGTA  39267


>KY742649.2 UNVERIFIED_ORG: Proteus phage VB_PmiS-Isfahan, complete 
genome
Length=54836

 Score = 384 bits (425),  Expect = 7e-105
 Identities = 405/523 (77%), Gaps = 49/523 (9%)
 Strand=Plus/Minus

Query  1      GACGAGAAGACCCTATGGAGCTTCAATTAACTAATCCAATAAAGACAAACTACCTCCCAC  60
              ||||||||||||||||||||||| |||| | |||| |||  |  ||   ||| |   | |
Sbjct  39748  GACGAGAAGACCCTATGGAGCTTTAATTTATTAATGCAAACAGTAC---CTAACAAACCC  39692

Query  61     CCAGGAC-TCAACTTCCCTTTATCATGGATTAGCAATTTAGGTTGGGGTGACCTCGGAGT  119
               |||| | | |||| ||    | | || ||||  ||||| |||||||| |||||||||| 
Sbjct  39691  ACAGGTCCTAAACTACCA---AACCTGCATTAAAAATTTCGGTTGGGGCGACCTCGGAGC  39635

Query  120    ACaaaaaaaCCTCCGAGTGATTAAAATCTA-GACTA-ACCAGTCAAAACATA--ACATCA  175
              | ||   ||||||||||  | || |  ||| ||||  |||||||||| |  |  ||   |
Sbjct  39634  AGAACCCAACCTCCGAGC-AGTACATGCTAAGACTTCACCAGTCAAAGCGAACTACTATA  39576

Query  176    CTTA-TTGATCCAA-AATTTGATCAACGGAACAAGTTACCCTAGGGATAACAGCGCAATC  233
              || | ||||||||| || |||| |||||||||||||||||||||||||||||||||||||
Sbjct  39575  CTCAATTGATCCAATAACTTGACCAACGGAACAAGTTACCCTAGGGATAACAGCGCAATC  39516

Query  234    CTATTTAAGAGTTCATATCGACAATTAGGGTTTACGACCTCGATGTTGGATCAGGACATC  293
              |||||  ||||| |||||| ||||| ||||||||||||||||||||||||||||||||||
Sbjct  39515  CTATTCTAGAGTCCATATCAACAAT-AGGGTTTACGACCTCGATGTTGGATCAGGACATC  39457

Query  294    CTAATGGTTCGATGTTGGATCAGGACATCCTAATGGTGCAGCCGCTATTAACGGTTCGTT  353
              |        |||||                     |||||||||||||||| ||||||||
Sbjct  39456  C--------CGATG---------------------GTGCAGCCGCTATTAAAGGTTCGTT  39426

Query  354    TGTTCAACGATTAAAGTCCTACGTGATCTGAGTTCAGACCGGAGTAATCCAGGTCGGTTT  413
              ||||||||||||||||||||||||||||||||||||||||||||||||||||||||||||
Sbjct  39425  TGTTCAACGATTAAAGTCCTACGTGATCTGAGTTCAGACCGGAGTAATCCAGGTCGGTTT  39366

Query  414    CTATCTG-TTCTAAGCCTCTCCCAGTACGAAAGGACAAGAGAAGCAAGGCCCACTTTACT  472
              ||||||  ||| ||  | ||||| |||||||||||||||||||  |||||| |||| || 
Sbjct  39365  CTATCTACTTCAAATTC-CTCCCTGTACGAAAGGACAAGAGAAATAAGGCCTACTTCAC-  39308

Query  473    AAAGCGCCTTCAAGCTAATAGATGATTTAATCTAAATCTAGTA  515
              |||||||||||   |   || ||||| | |||| ||  |||||
Sbjct  39307  AAAGCGCCTTC--CCCCGTAAATGATATCATCTCAACTTAGTA  39267


>X74467.1 Human papillomavirus type 14D genomic DNA
Length=7439

 Score = 37.4 bits (40),  Expect = 1.2
 Identities = 23/25 (92%), Gaps = 0/25 (0%)
 Strand=Plus/Plus

Query  5     AGAAGACCCTATGGAGCTTCAATTA  29
             |||||| ||||| ||||||||||||
Sbjct  5146  AGAAGATCCTATTGAGCTTCAATTA  5170


>X74466.1 Human papillomavirus type 12 genomic DNA
Length=7673

 Score = 37.4 bits (40),  Expect = 1.2
 Identities = 23/25 (92%), Gaps = 0/25 (0%)
 Strand=Plus/Plus

Query  5     AGAAGACCCTATGGAGCTTCAATTA  29
             |||||||||||| ||||| ||||||
Sbjct  5397  AGAAGACCCTATTGAGCTACAATTA  5421


>NC_027997.1 Campylobacter phage CP220, complete genome
Length=177534

 Score = 36.5 bits (39),  Expect = 4.2
 Identities = 26/29 (90%), Gaps = 1/29 (3%)
 Strand=Plus/Plus

Query  160    TCAAA-ACATAACATCACTTATTGATCCA  187
              ||||| || |||||||| |||||||||||
Sbjct  13207  TCAAAGACTTAACATCAATTATTGATCCA  13235


>NC_027996.1 Campylobacter phage CPt10, complete genome
Length=175720

 Score = 36.5 bits (39),  Expect = 4.2
 Identities = 26/29 (90%), Gaps = 1/29 (3%)
 Strand=Plus/Plus

Query  160    TCAAA-ACATAACATCACTTATTGATCCA  187
              ||||| || |||||||| |||||||||||
Sbjct  14654  TCAAAGACTTAACATCAATTATTGATCCA  14682


>NC_020849.1 Pseudoalteromonas phage pYD6-A genomic sequence
Length=76802

 Score = 36.5 bits (39),  Expect = 4.2
 Identities = 27/32 (84%), Gaps = 0/32 (0%)
 Strand=Plus/Minus

Query  499    TTAATCTAAATCTAGTAACTACAAATAACCCT  530
              ||||||||||||||| | ||  ||||| ||||
Sbjct  56038  TTAATCTAAATCTAGAAGCTCTAAATATCCCT  56007


>NC_015286.1 Synechococcus phage Syn19, complete genome
Length=175230

 Score = 36.5 bits (39),  Expect = 4.2
 Identities = 21/22 (95%), Gaps = 0/22 (0%)
 Strand=Plus/Minus

Query  335    CCGCTATTAACGGTTCGTTTGT  356
              |||||||||||||||||| |||
Sbjct  24139  CCGCTATTAACGGTTCGTGTGT  24118


>FN667788.1 Campylobacter phage CP220, complete genome
Length=177534

 Score = 36.5 bits (39),  Expect = 4.2
 Identities = 26/29 (90%), Gaps = 1/29 (3%)
 Strand=Plus/Plus

Query  160    TCAAA-ACATAACATCACTTATTGATCCA  187
              ||||| || |||||||| |||||||||||
Sbjct  13207  TCAAAGACTTAACATCAATTATTGATCCA  13235


>FN667789.1 Campylobacter phage CPt10, complete genome
Length=175720

 Score = 36.5 bits (39),  Expect = 4.2
 Identities = 26/29 (90%), Gaps = 1/29 (3%)
 Strand=Plus/Plus

Query  160    TCAAA-ACATAACATCACTTATTGATCCA  187
              ||||| || |||||||| |||||||||||
Sbjct  14654  TCAAAGACTTAACATCAATTATTGATCCA  14682


>JF974296.1 Pseudoalteromonas phage pYD6-A genomic sequence
Length=76802

 Score = 36.5 bits (39),  Expect = 4.2
 Identities = 27/32 (84%), Gaps = 0/32 (0%)
 Strand=Plus/Minus

Query  499    TTAATCTAAATCTAGTAACTACAAATAACCCT  530
              ||||||||||||||| | ||  ||||| ||||
Sbjct  56038  TTAATCTAAATCTAGAAGCTCTAAATATCCCT  56007


>GU071106.1 Synechococcus phage Syn19, complete genome
Length=175230

 Score = 36.5 bits (39),  Expect = 4.2
 Identities = 21/22 (95%), Gaps = 0/22 (0%)
 Strand=Plus/Minus

Query  335    CCGCTATTAACGGTTCGTTTGT  356
              |||||||||||||||||| |||
Sbjct  24139  CCGCTATTAACGGTTCGTGTGT  24118


>NC_048053.1 Dickeya phage vB_DsoM_JA29, complete genome
Length=253323

 Score = 35.6 bits (38),  Expect = 4.2
 Identities = 19/19 (100%), Gaps = 0/19 (0%)
 Strand=Plus/Minus

Query  194     GATCAACGGAACAAGTTAC  212
               |||||||||||||||||||
Sbjct  181034  GATCAACGGAACAAGTTAC  181016


>NC_023639.1 Mimivirus terra2 genome
Length=1168989

 Score = 35.6 bits (38),  Expect = 4.2
 Identities = 28/34 (82%), Gaps = 0/34 (0%)
 Strand=Plus/Plus

Query  177     TTATTGATCCAAAATTTGATCAACGGAACAAGTT  210
               ||||||||||||||  | ||||||| || || ||
Sbjct  204284  TTATTGATCCAAAAAATAATCAACGAAATAAATT  204317


>NC_014649.1 Acanthamoeba polyphaga mimivirus, complete genome
Length=1181549

 Score = 35.6 bits (38),  Expect = 4.2
 Identities = 28/34 (82%), Gaps = 0/34 (0%)
 Strand=Plus/Plus

Query  177     TTATTGATCCAAAATTTGATCAACGGAACAAGTT  210
               ||||||||||||||  | ||||||| || || ||
Sbjct  440133  TTATTGATCCAAAAAATAATCAACGAAATAAATT  440166


>NC_005309.1 Canarypox virus, complete genome
Length=359853

 Score = 35.6 bits (38),  Expect = 4.2
 Identities = 25/28 (89%), Gaps = 2/28 (7%)
 Strand=Plus/Plus

Query  491     TAGATGATTTA--ATCTAAATCTAGTAA  516
               |||| ||||||  |||||||||||||||
Sbjct  168673  TAGAAGATTTATTATCTAAATCTAGTAA  168700


>MH460461.1 Dickeya phage vB_DsoM_JA29, complete genome
Length=253323

 Score = 35.6 bits (38),  Expect = 4.2
 Identities = 19/19 (100%), Gaps = 0/19 (0%)
 Strand=Plus/Minus

Query  194     GATCAACGGAACAAGTTAC  212
               |||||||||||||||||||
Sbjct  181034  GATCAACGGAACAAGTTAC  181016


>KF527228.1 Mimivirus terra2 genome
Length=1168989

 Score = 35.6 bits (38),  Expect = 4.2
 Identities = 28/34 (82%), Gaps = 0/34 (0%)
 Strand=Plus/Plus

Query  177     TTATTGATCCAAAATTTGATCAACGGAACAAGTT  210
               ||||||||||||||  | ||||||| || || ||
Sbjct  204284  TTATTGATCCAAAAAATAATCAACGAAATAAATT  204317


>HQ336222.2 Acanthamoeba polyphaga mimivirus, complete genome
Length=1181549

 Score = 35.6 bits (38),  Expect = 4.2
 Identities = 28/34 (82%), Gaps = 0/34 (0%)
 Strand=Plus/Plus

Query  177     TTATTGATCCAAAATTTGATCAACGGAACAAGTT  210
               ||||||||||||||  | ||||||| || || ||
Sbjct  440133  TTATTGATCCAAAAAATAATCAACGAAATAAATT  440166


>AY318871.1 Canarypox virus strain ATCC VR-111, complete genome
Length=359853

 Score = 35.6 bits (38),  Expect = 4.2
 Identities = 25/28 (89%), Gaps = 2/28 (7%)
 Strand=Plus/Plus

Query  491     TAGATGATTTA--ATCTAAATCTAGTAA  516
               |||| ||||||  |||||||||||||||
Sbjct  168673  TAGAAGATTTATTATCTAAATCTAGTAA  168700


>NC_005309.1 Canarypox virus, complete genome
Length=359853

 Score = 35.6 bits (38),  Expect = 4.2
 Identities = 25/28 (89%), Gaps = 2/28 (7%)
 Strand=Plus/Plus

Query  491     TAGATGATTTA--ATCTAAATCTAGTAA  516
               |||| ||||||  |||||||||||||||
Sbjct  168673  TAGAAGATTTATTATCTAAATCTAGTAA  168700


>KX857215.1 Shearwaterpox virus strain SWPV-2, complete genome
Length=351108

 Score = 35.6 bits (38),  Expect = 4.2
 Identities = 25/28 (89%), Gaps = 2/28 (7%)
 Strand=Plus/Plus

Query  491     TAGATGATTTA--ATCTAAATCTAGTAA  516
               |||| ||||||  |||||||||||||||
Sbjct  163629  TAGAAGATTTATTATCTAAATCTAGTAA  163656


>AY318871.1 Canarypox virus strain ATCC VR-111, complete genome
Length=359853

 Score = 35.6 bits (38),  Expect = 4.2
 Identities = 25/28 (89%), Gaps = 2/28 (7%)
 Strand=Plus/Plus

Query  491     TAGATGATTTA--ATCTAAATCTAGTAA  516
               |||| ||||||  |||||||||||||||
Sbjct  168673  TAGAAGATTTATTATCTAAATCTAGTAA  168700


Lambda      K        H
   0.634    0.408    0.912 

Gapped
Lambda      K        H
   0.625    0.410    0.780 

Effective search space used: 212714929238


Query= TRINITY_DN0_c0_g2_i4 len=1286 path=[1:0-45 3:46-89 4:90-112
5:113-141 6:142-1026 7:1027-1048 8:1049-1070 9:1071-1077
11:1078-1100 12:1101-1135 13:1136-1150 14:1151-1151 16:1152-1161
21:1162-1285]

Length=1286
                                                                      Score        E
Sequences producing significant alignments:                          (Bits)     Value

NC_041925.1 Proteus phage VB_PmiS-Isfahan, complete genome            436        3e-120
KY742649.2 UNVERIFIED_ORG: Proteus phage VB_PmiS-Isfahan, complet...  436        3e-120
NC_049459.1 Salmonella phage SW9, complete genome                     49.1       0.002 
NC_048142.1 Acinetobacter phage AbKT21phiIII, complete genome         49.1       0.002 
MK972711.1 Salmonella phage SW9, complete genome                      49.1       0.002 
MK278859.1 Acinetobacter phage AbKT21phiIII, complete genome          49.1       0.002 
NC_005832.1 Ambystoma tigrinum virus, complete genome                 42.8       0.068 
AY150217.1 Ambystoma tigrinum stebbensi virus, complete genome        42.8       0.068 
NC_062734.1 Synechococcus phage ACG-2014d isolate Syn7803C45, com...  41.9       0.24  
KJ019028.1 Synechococcus phage ACG-2014d isolate Syn7803C45, comp...  41.9       0.24  
NC_014637.1 Cafeteria roenbergensis virus BV-PW1, complete genome     41.0       0.24  
GU244497.1 Cafeteria roenbergensis virus BV-PW1, complete genome      41.0       0.24  
NC_007605.1 Human gammaherpesvirus 4, complete genome                 41.0       0.24  
AJ507799.2 Human herpesvirus 4 complete wild type genome              41.0       0.24  
NC_020104.1 Acanthamoeba polyphaga moumouvirus, complete genome       39.2       0.83  
NC_016072.1 Megavirus chiliensis, complete genome                     39.2       0.83  
JX962719.1 Acanthamoeba polyphaga moumouvirus, complete genome        39.2       0.83  
JN258408.1 Megavirus chiliensis, complete genome                      39.2       0.83  
NC_028094.1 Chrysochromulina ericina virus isolate CeV-01B, compl...  38.3       2.9   
NC_023426.1 Anomala cuprea entomopoxvirus DNA, complete genome, s...  38.3       2.9   
KT820662.1 Chrysochromulina ericina virus isolate CeV-01B, comple...  38.3       2.9   
AP013055.1 Anomala cuprea entomopoxvirus DNA, complete genome, st...  38.3       2.9   
NC_039345.1 Bombali ebolavirus isolate Bombali ebolavirus/Mops co...  38.3       2.9   
NC_043103.1 Bat astrovirus Tm/Guangxi/LD38/2007 non-structural po...  38.3       2.9   
MF319185.1 Bombali ebolavirus isolate Bombali virus/M.condylurus-...  38.3       2.9   
FJ571065.1 Bat astrovirus Tm/Guangxi/LD38/2007 non-structural pol...  38.3       2.9   
NC_036594.1 Orpheovirus IHUMI-LCC2 genome assembly, complete geno...  37.4       2.9   
NC_028954.1 Rhodobacter phage RcRhea, complete genome                 37.4       2.9   
NC_001993.1 Melanoplus sanguinipes entomopoxvirus, complete genome    37.4       2.9   
LT906555.1 Orpheovirus IHUMI-LCC2 genome assembly, complete genom...  37.4       2.9   
KR935216.1 Rhodobacter phage RcRhea, complete genome                  37.4       2.9   
AF063866.1 Melanoplus sanguinipes entomopoxvirus 'O' isolate Tucs...  37.4       2.9   
NC_014080.1 Torque teno virus 7, complete genome                      37.4       2.9   
AF261761.1 Torque teno virus 7 isolate PMV, complete genome           37.4       2.9   


>NC_041925.1 Proteus phage VB_PmiS-Isfahan, complete genome
Length=54836

 Score = 436 bits (483),  Expect = 3e-120
 Identities = 437/555 (79%), Gaps = 23/555 (4%)
 Strand=Plus/Minus

Query  698    ACTTCCAATCAGTGAAATTGACCTTCCCGTGAAGAGGCGGGAATAATATAACAAGACGAG  757
              ||||  || ||||||||||||||| |||||||||||||||| || | | | |||||||||
Sbjct  39802  ACTTTTAACCAGTGAAATTGACCTGCCCGTGAAGAGGCGGGCATGACACAGCAAGACGAG  39743

Query  758    AAGACCCTATGGAGCTTAAATTATATAACTTATCTATTTAATTTATTAAACCTAATGGCC  817
              ||||||||||||||||| ||||   |||   |   | |  |  ||  ||||| |  || |
Sbjct  39742  AAGACCCTATGGAGCTTTAATTTATTAATGCAAACAGT--ACCTAACAAACCCACAGGTC  39685

Query  818    CAAAAACTATAGTATAAG--TTTGAAATTTCGGTTGGGGTGACCTCGGAGAATAAAAAAT  875
              | ||| |||    |   |  ||  ||||||||||||||| |||||||||| | ||   | 
Sbjct  39684  CTAAA-CTACCAAACCTGCATTAAAAATTTCGGTTGGGGCGACCTCGGAGCAGAACCCAA  39626

Query  876    CCTCCGAATGATTATAACCTA-GACTT-ACAAGTCAAAGTAAAATCAACATATCTTATTG  933
              |||||||   | || |  ||| ||||| || ||||||||  || | |  |||    ||||
Sbjct  39625  CCTCCGAGC-AGTACATGCTAAGACTTCACCAGTCAAAGCGAACT-ACTATACTCAATTG  39568

Query  934    ACCCAAATATATTTTGATCAACGGACCAAGTTACCCTAGGGATAACAGCGCAATCCTATT  993
              | ||||   ||  |||| ||||||| ||||||||||||||||||||||||||||||||||
Sbjct  39567  ATCCAA---TAACTTGACCAACGGAACAAGTTACCCTAGGGATAACAGCGCAATCCTATT  39511

Query  994    TAAGAGTTCATATCGACAATTAGGGTTTACGACCTCGATGTTGGATCAGGACATCCCAAT  1053
                ||||| |||||| ||||| |||||||||||||||||||||||||||||||||||| ||
Sbjct  39510  CTAGAGTCCATATCAACAAT-AGGGTTTACGACCTCGATGTTGGATCAGGACATCCCGAT  39452

Query  1054   GGTGTAGAAGCTATTAATTAATGGTGGTTCGTTTGTTCAACGATTAAAGTCCTACGTGAT  1113
              |||| ||  ||||||||        |||||||||||||||||||||||||||||||||||
Sbjct  39451  GGTGCAGCCGCTATTAAA-------GGTTCGTTTGTTCAACGATTAAAGTCCTACGTGAT  39399

Query  1114   CTGAGTTCAGACCGGAGTAATCCAGGTCGGTTTCTATCTATTTACGATTTCTCCCAGTAC  1173
              |||||||||||||||||||||||||||||||||||||||| ||   ||| ||||| ||||
Sbjct  39398  CTGAGTTCAGACCGGAGTAATCCAGGTCGGTTTCTATCTACTTCAAATTCCTCCCTGTAC  39339

Query  1174   GAAAGGACAAGAGAAGCAAGGCCCACTTTACTAAAGCGCCTTCAAGCTAATAGATGATTT  1233
              |||||||||||||||  |||||| |||| || |||||||||||   |   || ||||| |
Sbjct  39338  GAAAGGACAAGAGAAATAAGGCCTACTTCAC-AAAGCGCCTTC--CCCCGTAAATGATAT  39282

Query  1234   AATCTAAATCTAGTA  1248
               |||| ||  |||||
Sbjct  39281  CATCTCAACTTAGTA  39267


 Score = 145 bits (160),  Expect = 8e-33
 Identities = 94/102 (92%), Gaps = 1/102 (1%)
 Strand=Plus/Minus

Query  47     AAGTTACCCTAGGGATAACAGCGCAATCCTATTTAAGAGTTCATATCGACAATTAGGGTT  106
              |||||||||||||||||||||||||||||||||  ||||| |||||| |||| |||||||
Sbjct  39543  AAGTTACCCTAGGGATAACAGCGCAATCCTATTCTAGAGTCCATATCAACAA-TAGGGTT  39485

Query  107    TACGACCTCGATGTTGGATCAGGACATCCTAATGGTACAGCC  148
              |||||||||||||||||||||||||||||  ||||| |||||
Sbjct  39484  TACGACCTCGATGTTGGATCAGGACATCCCGATGGTGCAGCC  39443


>KY742649.2 UNVERIFIED_ORG: Proteus phage VB_PmiS-Isfahan, complete 
genome
Length=54836

 Score = 436 bits (483),  Expect = 3e-120
 Identities = 437/555 (79%), Gaps = 23/555 (4%)
 Strand=Plus/Minus

Query  698    ACTTCCAATCAGTGAAATTGACCTTCCCGTGAAGAGGCGGGAATAATATAACAAGACGAG  757
              ||||  || ||||||||||||||| |||||||||||||||| || | | | |||||||||
Sbjct  39802  ACTTTTAACCAGTGAAATTGACCTGCCCGTGAAGAGGCGGGCATGACACAGCAAGACGAG  39743

Query  758    AAGACCCTATGGAGCTTAAATTATATAACTTATCTATTTAATTTATTAAACCTAATGGCC  817
              ||||||||||||||||| ||||   |||   |   | |  |  ||  ||||| |  || |
Sbjct  39742  AAGACCCTATGGAGCTTTAATTTATTAATGCAAACAGT--ACCTAACAAACCCACAGGTC  39685

Query  818    CAAAAACTATAGTATAAG--TTTGAAATTTCGGTTGGGGTGACCTCGGAGAATAAAAAAT  875
              | ||| |||    |   |  ||  ||||||||||||||| |||||||||| | ||   | 
Sbjct  39684  CTAAA-CTACCAAACCTGCATTAAAAATTTCGGTTGGGGCGACCTCGGAGCAGAACCCAA  39626

Query  876    CCTCCGAATGATTATAACCTA-GACTT-ACAAGTCAAAGTAAAATCAACATATCTTATTG  933
              |||||||   | || |  ||| ||||| || ||||||||  || | |  |||    ||||
Sbjct  39625  CCTCCGAGC-AGTACATGCTAAGACTTCACCAGTCAAAGCGAACT-ACTATACTCAATTG  39568

Query  934    ACCCAAATATATTTTGATCAACGGACCAAGTTACCCTAGGGATAACAGCGCAATCCTATT  993
              | ||||   ||  |||| ||||||| ||||||||||||||||||||||||||||||||||
Sbjct  39567  ATCCAA---TAACTTGACCAACGGAACAAGTTACCCTAGGGATAACAGCGCAATCCTATT  39511

Query  994    TAAGAGTTCATATCGACAATTAGGGTTTACGACCTCGATGTTGGATCAGGACATCCCAAT  1053
                ||||| |||||| ||||| |||||||||||||||||||||||||||||||||||| ||
Sbjct  39510  CTAGAGTCCATATCAACAAT-AGGGTTTACGACCTCGATGTTGGATCAGGACATCCCGAT  39452

Query  1054   GGTGTAGAAGCTATTAATTAATGGTGGTTCGTTTGTTCAACGATTAAAGTCCTACGTGAT  1113
              |||| ||  ||||||||        |||||||||||||||||||||||||||||||||||
Sbjct  39451  GGTGCAGCCGCTATTAAA-------GGTTCGTTTGTTCAACGATTAAAGTCCTACGTGAT  39399

Query  1114   CTGAGTTCAGACCGGAGTAATCCAGGTCGGTTTCTATCTATTTACGATTTCTCCCAGTAC  1173
              |||||||||||||||||||||||||||||||||||||||| ||   ||| ||||| ||||
Sbjct  39398  CTGAGTTCAGACCGGAGTAATCCAGGTCGGTTTCTATCTACTTCAAATTCCTCCCTGTAC  39339

Query  1174   GAAAGGACAAGAGAAGCAAGGCCCACTTTACTAAAGCGCCTTCAAGCTAATAGATGATTT  1233
              |||||||||||||||  |||||| |||| || |||||||||||   |   || ||||| |
Sbjct  39338  GAAAGGACAAGAGAAATAAGGCCTACTTCAC-AAAGCGCCTTC--CCCCGTAAATGATAT  39282

Query  1234   AATCTAAATCTAGTA  1248
               |||| ||  |||||
Sbjct  39281  CATCTCAACTTAGTA  39267


 Score = 145 bits (160),  Expect = 8e-33
 Identities = 94/102 (92%), Gaps = 1/102 (1%)
 Strand=Plus/Minus

Query  47     AAGTTACCCTAGGGATAACAGCGCAATCCTATTTAAGAGTTCATATCGACAATTAGGGTT  106
              |||||||||||||||||||||||||||||||||  ||||| |||||| |||| |||||||
Sbjct  39543  AAGTTACCCTAGGGATAACAGCGCAATCCTATTCTAGAGTCCATATCAACAA-TAGGGTT  39485

Query  107    TACGACCTCGATGTTGGATCAGGACATCCTAATGGTACAGCC  148
              |||||||||||||||||||||||||||||  ||||| |||||
Sbjct  39484  TACGACCTCGATGTTGGATCAGGACATCCCGATGGTGCAGCC  39443


>NC_049459.1 Salmonella phage SW9, complete genome
Length=31123

 Score = 49.1 bits (53),  Expect = 0.002
 Identities = 30/31 (97%), Gaps = 1/31 (3%)
 Strand=Plus/Plus

Query  16  CGTGGGCTCCGGAGATGTGTATAAGAGACAG  46
           ||||||||| |||||||||||||||||||||
Sbjct  1   CGTGGGCTC-GGAGATGTGTATAAGAGACAG  30


>NC_048142.1 Acinetobacter phage AbKT21phiIII, complete genome
Length=40898

 Score = 49.1 bits (53),  Expect = 0.002
 Identities = 30/31 (97%), Gaps = 1/31 (3%)
 Strand=Plus/Minus

Query  12     GTCTCGTGGGCTCCGGAGATGTGTATAAGAG  42
              ||||||||||||| |||||||||||||||||
Sbjct  40856  GTCTCGTGGGCTC-GGAGATGTGTATAAGAG  40827


>MK972711.1 Salmonella phage SW9, complete genome
Length=31123

 Score = 49.1 bits (53),  Expect = 0.002
 Identities = 30/31 (97%), Gaps = 1/31 (3%)
 Strand=Plus/Plus

Query  16  CGTGGGCTCCGGAGATGTGTATAAGAGACAG  46
           ||||||||| |||||||||||||||||||||
Sbjct  1   CGTGGGCTC-GGAGATGTGTATAAGAGACAG  30


>MK278859.1 Acinetobacter phage AbKT21phiIII, complete genome
Length=40898

 Score = 49.1 bits (53),  Expect = 0.002
 Identities = 30/31 (97%), Gaps = 1/31 (3%)
 Strand=Plus/Minus

Query  12     GTCTCGTGGGCTCCGGAGATGTGTATAAGAG  42
              ||||||||||||| |||||||||||||||||
Sbjct  40856  GTCTCGTGGGCTC-GGAGATGTGTATAAGAG  40827


>NC_005832.1 Ambystoma tigrinum virus, complete genome
Length=106332

 Score = 42.8 bits (46),  Expect = 0.068
 Identities = 29/33 (88%), Gaps = 0/33 (0%)
 Strand=Plus/Minus

Query  485    AAAGATTAAAAGAAGTAAAAGGAACTCGGCAAA  517
              ||||| ||||||||  ||||||||||| |||||
Sbjct  57798  AAAGACTAAAAGAAAAAAAAGGAACTCAGCAAA  57766


>AY150217.1 Ambystoma tigrinum stebbensi virus, complete genome
Length=106332

 Score = 42.8 bits (46),  Expect = 0.068
 Identities = 29/33 (88%), Gaps = 0/33 (0%)
 Strand=Plus/Minus

Query  485    AAAGATTAAAAGAAGTAAAAGGAACTCGGCAAA  517
              ||||| ||||||||  ||||||||||| |||||
Sbjct  57798  AAAGACTAAAAGAAAAAAAAGGAACTCAGCAAA  57766


>NC_062734.1 Synechococcus phage ACG-2014d isolate Syn7803C45, 
complete genome
Length=179116

 Score = 41.9 bits (45),  Expect = 0.24
 Identities = 30/35 (86%), Gaps = 0/35 (0%)
 Strand=Plus/Minus

Query  1146   TCTATCTATTTACGATTTCTCCCAGTACGAAAGGA  1180
              || |||  ||||||||||||||  |||||||||||
Sbjct  78347  TCAATCCTTTTACGATTTCTCCAGGTACGAAAGGA  78313


>KJ019028.1 Synechococcus phage ACG-2014d isolate Syn7803C45, 
complete genome
Length=179116

 Score = 41.9 bits (45),  Expect = 0.24
 Identities = 30/35 (86%), Gaps = 0/35 (0%)
 Strand=Plus/Minus

Query  1146   TCTATCTATTTACGATTTCTCCCAGTACGAAAGGA  1180
              || |||  ||||||||||||||  |||||||||||
Sbjct  78347  TCAATCCTTTTACGATTTCTCCAGGTACGAAAGGA  78313


>NC_014637.1 Cafeteria roenbergensis virus BV-PW1, complete genome
Length=617453

 Score = 41.0 bits (44),  Expect = 0.24
 Identities = 28/32 (88%), Gaps = 0/32 (0%)
 Strand=Plus/Minus

Query  773     TTAAATTATATAACTTATCTATTTAATTTATT  804
               ||||||||||||||  || ||||||| |||||
Sbjct  338518  TTAAATTATATAACCAATTTATTTAAATTATT  338487


>GU244497.1 Cafeteria roenbergensis virus BV-PW1, complete genome
Length=617453

 Score = 41.0 bits (44),  Expect = 0.24
 Identities = 28/32 (88%), Gaps = 0/32 (0%)
 Strand=Plus/Minus

Query  773     TTAAATTATATAACTTATCTATTTAATTTATT  804
               ||||||||||||||  || ||||||| |||||
Sbjct  338518  TTAAATTATATAACCAATTTATTTAAATTATT  338487


>NC_007605.1 Human gammaherpesvirus 4, complete genome
Length=171823

 Score = 41.0 bits (44),  Expect = 0.24
 Identities = 47/61 (77%), Gaps = 2/61 (3%)
 Strand=Plus/Minus

Query  190    GACCAATACCATAGTTGGCCTAAAAGCAGCCACCAATTAAGAAAGCGTTAAAGCTCAACA  249
              || |||||| | | || | ||||||||||||||| || || |||  ||| || || ||||
Sbjct  38066  GAGCAATAC-ACAATTAGGCTAAAAGCAGCCACCTATCAATAAACTGTTTAAACT-AACA  38009

Query  250    A  250
              |
Sbjct  38008  A  38008


>AJ507799.2 Human herpesvirus 4 complete wild type genome
Length=171823

 Score = 41.0 bits (44),  Expect = 0.24
 Identities = 47/61 (77%), Gaps = 2/61 (3%)
 Strand=Plus/Minus

Query  190    GACCAATACCATAGTTGGCCTAAAAGCAGCCACCAATTAAGAAAGCGTTAAAGCTCAACA  249
              || |||||| | | || | ||||||||||||||| || || |||  ||| || || ||||
Sbjct  38066  GAGCAATAC-ACAATTAGGCTAAAAGCAGCCACCTATCAATAAACTGTTTAAACT-AACA  38009

Query  250    A  250
              |
Sbjct  38008  A  38008


>NC_020104.1 Acanthamoeba polyphaga moumouvirus, complete genome
Length=1021348

 Score = 39.2 bits (42),  Expect = 0.83
 Identities = 30/36 (83%), Gaps = 0/36 (0%)
 Strand=Plus/Plus

Query  780     ATATAACTTATCTATTTAATTTATTAAACCTAATGG  815
               |||| |  ||| || | |||||||||||||||||||
Sbjct  791668  ATATTATGTATGTAATAAATTTATTAAACCTAATGG  791703


>NC_016072.1 Megavirus chiliensis, complete genome
Length=1259197

 Score = 39.2 bits (42),  Expect = 0.83
 Identities = 21/21 (100%), Gaps = 0/21 (0%)
 Strand=Plus/Minus

Query  789     ATCTATTTAATTTATTAAACC  809
               |||||||||||||||||||||
Sbjct  631179  ATCTATTTAATTTATTAAACC  631159


>JX962719.1 Acanthamoeba polyphaga moumouvirus, complete genome
Length=1021348

 Score = 39.2 bits (42),  Expect = 0.83
 Identities = 30/36 (83%), Gaps = 0/36 (0%)
 Strand=Plus/Plus

Query  780     ATATAACTTATCTATTTAATTTATTAAACCTAATGG  815
               |||| |  ||| || | |||||||||||||||||||
Sbjct  791668  ATATTATGTATGTAATAAATTTATTAAACCTAATGG  791703


>JN258408.1 Megavirus chiliensis, complete genome
Length=1259197

 Score = 39.2 bits (42),  Expect = 0.83
 Identities = 21/21 (100%), Gaps = 0/21 (0%)
 Strand=Plus/Minus

Query  789     ATCTATTTAATTTATTAAACC  809
               |||||||||||||||||||||
Sbjct  631179  ATCTATTTAATTTATTAAACC  631159


>NC_028094.1 Chrysochromulina ericina virus isolate CeV-01B, complete 
genome
Length=473558

 Score = 38.3 bits (41),  Expect = 2.9
 Identities = 25/28 (89%), Gaps = 0/28 (0%)
 Strand=Plus/Plus

Query  789    ATCTATTTAATTTATTAAACCTAATGGC  816
              ||||||||||||||||||  | ||||||
Sbjct  35090  ATCTATTTAATTTATTAATACCAATGGC  35117


>NC_023426.1 Anomala cuprea entomopoxvirus DNA, complete genome, 
strain: CV6M
Length=245717

 Score = 38.3 bits (41),  Expect = 2.9
 Identities = 28/33 (85%), Gaps = 0/33 (0%)
 Strand=Plus/Minus

Query  775    AAATTATATAACTTATCTATTTAATTTATTAAA  807
              |||| |||||| |  | ||||||||||||||||
Sbjct  60454  AAATAATATAAGTGTTTTATTTAATTTATTAAA  60422


>KT820662.1 Chrysochromulina ericina virus isolate CeV-01B, complete 
genome
Length=473558

 Score = 38.3 bits (41),  Expect = 2.9
 Identities = 25/28 (89%), Gaps = 0/28 (0%)
 Strand=Plus/Plus

Query  789    ATCTATTTAATTTATTAAACCTAATGGC  816
              ||||||||||||||||||  | ||||||
Sbjct  35090  ATCTATTTAATTTATTAATACCAATGGC  35117


>AP013055.1 Anomala cuprea entomopoxvirus DNA, complete genome, 
strain: CV6M
Length=245717

 Score = 38.3 bits (41),  Expect = 2.9
 Identities = 28/33 (85%), Gaps = 0/33 (0%)
 Strand=Plus/Minus

Query  775    AAATTATATAACTTATCTATTTAATTTATTAAA  807
              |||| |||||| |  | ||||||||||||||||
Sbjct  60454  AAATAATATAAGTGTTTTATTTAATTTATTAAA  60422


>NC_039345.1 Bombali ebolavirus isolate Bombali ebolavirus/Mops 
condylurus/SLE/2016/PREDICT_SLAB000156, complete genome
Length=19043

 Score = 38.3 bits (41),  Expect = 2.9
 Identities = 22/23 (96%), Gaps = 0/23 (0%)
 Strand=Plus/Plus

Query  286   TCCTAATCTACACAACTGGACTA  308
             ||||||||||||| |||||||||
Sbjct  7565  TCCTAATCTACACTACTGGACTA  7587


>NC_043103.1 Bat astrovirus Tm/Guangxi/LD38/2007 non-structural 
polyprotein 1AB (pol) gene, partial cds; and capsid protein 
precursor (ORF2) gene, complete cds
Length=4241

 Score = 38.3 bits (41),  Expect = 2.9
 Identities = 22/23 (96%), Gaps = 0/23 (0%)
 Strand=Plus/Minus

Query  332   ACTGTTAATATGAGTAACAAGAA  354
             ||||||||| |||||||||||||
Sbjct  2894  ACTGTTAATTTGAGTAACAAGAA  2872


>MF319185.1 Bombali ebolavirus isolate Bombali virus/M.condylurus-wt/SLE/2016/Northern 
Province-PREDICT_SLAB000156, complete 
genome
Length=19043

 Score = 38.3 bits (41),  Expect = 2.9
 Identities = 22/23 (96%), Gaps = 0/23 (0%)
 Strand=Plus/Plus

Query  286   TCCTAATCTACACAACTGGACTA  308
             ||||||||||||| |||||||||
Sbjct  7565  TCCTAATCTACACTACTGGACTA  7587


>FJ571065.1 Bat astrovirus Tm/Guangxi/LD38/2007 non-structural 
polyprotein 1AB (pol) gene, partial cds; and capsid protein 
precursor (ORF2) gene, complete cds
Length=4241

 Score = 38.3 bits (41),  Expect = 2.9
 Identities = 22/23 (96%), Gaps = 0/23 (0%)
 Strand=Plus/Minus

Query  332   ACTGTTAATATGAGTAACAAGAA  354
             ||||||||| |||||||||||||
Sbjct  2894  ACTGTTAATTTGAGTAACAAGAA  2872


>NC_036594.1 Orpheovirus IHUMI-LCC2 genome assembly, complete 
genome: monopartite
Length=1473573

 Score = 37.4 bits (40),  Expect = 2.9
 Identities = 28/32 (88%), Gaps = 1/32 (3%)
 Strand=Plus/Minus

Query  276      ACAAGCTAACTCCTAATCTACACAACTGGACT  307
                |||||  ||||||||||||||| ||||| |||
Sbjct  1340321  ACAAGAGAACTCCTAATCTACA-AACTGCACT  1340291


>NC_028954.1 Rhodobacter phage RcRhea, complete genome
Length=36065

 Score = 37.4 bits (40),  Expect = 2.9
 Identities = 20/20 (100%), Gaps = 0/20 (0%)
 Strand=Plus/Minus

Query  28  AGATGTGTATAAGAGACAGA  47
           ||||||||||||||||||||
Sbjct  80  AGATGTGTATAAGAGACAGA  61


>NC_001993.1 Melanoplus sanguinipes entomopoxvirus, complete genome
Length=236120

 Score = 37.4 bits (40),  Expect = 2.9
 Identities = 20/20 (100%), Gaps = 0/20 (0%)
 Strand=Plus/Plus

Query  777    ATTATATAACTTATCTATTT  796
              ||||||||||||||||||||
Sbjct  90887  ATTATATAACTTATCTATTT  90906


>LT906555.1 Orpheovirus IHUMI-LCC2 genome assembly, complete genome: 
monopartite
Length=1473573

 Score = 37.4 bits (40),  Expect = 2.9
 Identities = 28/32 (88%), Gaps = 1/32 (3%)
 Strand=Plus/Minus

Query  276      ACAAGCTAACTCCTAATCTACACAACTGGACT  307
                |||||  ||||||||||||||| ||||| |||
Sbjct  1340321  ACAAGAGAACTCCTAATCTACA-AACTGCACT  1340291


>KR935216.1 Rhodobacter phage RcRhea, complete genome
Length=36065

 Score = 37.4 bits (40),  Expect = 2.9
 Identities = 20/20 (100%), Gaps = 0/20 (0%)
 Strand=Plus/Minus

Query  28  AGATGTGTATAAGAGACAGA  47
           ||||||||||||||||||||
Sbjct  80  AGATGTGTATAAGAGACAGA  61


>AF063866.1 Melanoplus sanguinipes entomopoxvirus 'O' isolate 
Tucson, complete sequence
Length=236120

 Score = 37.4 bits (40),  Expect = 2.9
 Identities = 20/20 (100%), Gaps = 0/20 (0%)
 Strand=Plus/Plus

Query  777    ATTATATAACTTATCTATTT  796
              ||||||||||||||||||||
Sbjct  90887  ATTATATAACTTATCTATTT  90906


>NC_014080.1 Torque teno virus 7, complete genome
Length=3736

 Score = 37.4 bits (40),  Expect = 2.9
 Identities = 23/25 (92%), Gaps = 0/25 (0%)
 Strand=Plus/Minus

Query  327  GCAACACTGTTAATATGAGTAACAA  351
            || |||||||||||||||| |||||
Sbjct  481  GCCACACTGTTAATATGAGCAACAA  457


>AF261761.1 Torque teno virus 7 isolate PMV, complete genome
Length=3736

 Score = 37.4 bits (40),  Expect = 2.9
 Identities = 23/25 (92%), Gaps = 0/25 (0%)
 Strand=Plus/Minus

Query  327  GCAACACTGTTAATATGAGTAACAA  351
            || |||||||||||||||| |||||
Sbjct  481  GCCACACTGTTAATATGAGCAACAA  457


Lambda      K        H
   0.634    0.408    0.912 

Gapped
Lambda      K        H
   0.625    0.410    0.780 

Effective search space used: 510415832965


Query= TRINITY_DN0_c0_g2_i5 len=1445 path=[2:0-204 3:205-248 4:249-271
5:272-300 6:301-1185 7:1186-1207 8:1208-1229 9:1230-1236
11:1237-1259 12:1260-1294 13:1295-1309 14:1310-1310 16:1311-1320
21:1321-1444]

Length=1445
                                                                      Score        E
Sequences producing significant alignments:                          (Bits)     Value

NC_041925.1 Proteus phage VB_PmiS-Isfahan, complete genome            436        3e-120
KY742649.2 UNVERIFIED_ORG: Proteus phage VB_PmiS-Isfahan, complet...  436        3e-120
NC_005832.1 Ambystoma tigrinum virus, complete genome                 42.8       0.077 
AY150217.1 Ambystoma tigrinum stebbensi virus, complete genome        42.8       0.077 
NC_062734.1 Synechococcus phage ACG-2014d isolate Syn7803C45, com...  41.9       0.27  
KJ019028.1 Synechococcus phage ACG-2014d isolate Syn7803C45, comp...  41.9       0.27  
NC_014637.1 Cafeteria roenbergensis virus BV-PW1, complete genome     41.0       0.27  
GU244497.1 Cafeteria roenbergensis virus BV-PW1, complete genome      41.0       0.27  
NC_007605.1 Human gammaherpesvirus 4, complete genome                 41.0       0.27  
AJ507799.2 Human herpesvirus 4 complete wild type genome              41.0       0.27  
NC_020104.1 Acanthamoeba polyphaga moumouvirus, complete genome       39.2       0.94  
NC_016072.1 Megavirus chiliensis, complete genome                     39.2       0.94  
JX962719.1 Acanthamoeba polyphaga moumouvirus, complete genome        39.2       0.94  
JN258408.1 Megavirus chiliensis, complete genome                      39.2       0.94  
NC_028094.1 Chrysochromulina ericina virus isolate CeV-01B, compl...  38.3       3.3   
NC_023426.1 Anomala cuprea entomopoxvirus DNA, complete genome, s...  38.3       3.3   
KT820662.1 Chrysochromulina ericina virus isolate CeV-01B, comple...  38.3       3.3   
AP013055.1 Anomala cuprea entomopoxvirus DNA, complete genome, st...  38.3       3.3   
NC_039345.1 Bombali ebolavirus isolate Bombali ebolavirus/Mops co...  38.3       3.3   
NC_043103.1 Bat astrovirus Tm/Guangxi/LD38/2007 non-structural po...  38.3       3.3   
MF319185.1 Bombali ebolavirus isolate Bombali virus/M.condylurus-...  38.3       3.3   
FJ571065.1 Bat astrovirus Tm/Guangxi/LD38/2007 non-structural pol...  38.3       3.3   
NC_036594.1 Orpheovirus IHUMI-LCC2 genome assembly, complete geno...  37.4       3.3   
NC_001993.1 Melanoplus sanguinipes entomopoxvirus, complete genome    37.4       3.3   
LT906555.1 Orpheovirus IHUMI-LCC2 genome assembly, complete genom...  37.4       3.3   
AF063866.1 Melanoplus sanguinipes entomopoxvirus 'O' isolate Tucs...  37.4       3.3   
NC_014080.1 Torque teno virus 7, complete genome                      37.4       3.3   
X74467.1 Human papillomavirus type 14D genomic DNA                    37.4       3.3   
X74466.1 Human papillomavirus type 12 genomic DNA                     37.4       3.3   
AF261761.1 Torque teno virus 7 isolate PMV, complete genome           37.4       3.3   


>NC_041925.1 Proteus phage VB_PmiS-Isfahan, complete genome
Length=54836

 Score = 436 bits (483),  Expect = 3e-120
 Identities = 437/555 (79%), Gaps = 23/555 (4%)
 Strand=Plus/Minus

Query  857    ACTTCCAATCAGTGAAATTGACCTTCCCGTGAAGAGGCGGGAATAATATAACAAGACGAG  916
              ||||  || ||||||||||||||| |||||||||||||||| || | | | |||||||||
Sbjct  39802  ACTTTTAACCAGTGAAATTGACCTGCCCGTGAAGAGGCGGGCATGACACAGCAAGACGAG  39743

Query  917    AAGACCCTATGGAGCTTAAATTATATAACTTATCTATTTAATTTATTAAACCTAATGGCC  976
              ||||||||||||||||| ||||   |||   |   | |  |  ||  ||||| |  || |
Sbjct  39742  AAGACCCTATGGAGCTTTAATTTATTAATGCAAACAGT--ACCTAACAAACCCACAGGTC  39685

Query  977    CAAAAACTATAGTATAAG--TTTGAAATTTCGGTTGGGGTGACCTCGGAGAATAAAAAAT  1034
              | ||| |||    |   |  ||  ||||||||||||||| |||||||||| | ||   | 
Sbjct  39684  CTAAA-CTACCAAACCTGCATTAAAAATTTCGGTTGGGGCGACCTCGGAGCAGAACCCAA  39626

Query  1035   CCTCCGAATGATTATAACCTA-GACTT-ACAAGTCAAAGTAAAATCAACATATCTTATTG  1092
              |||||||   | || |  ||| ||||| || ||||||||  || | |  |||    ||||
Sbjct  39625  CCTCCGAGC-AGTACATGCTAAGACTTCACCAGTCAAAGCGAACT-ACTATACTCAATTG  39568

Query  1093   ACCCAAATATATTTTGATCAACGGACCAAGTTACCCTAGGGATAACAGCGCAATCCTATT  1152
              | ||||   ||  |||| ||||||| ||||||||||||||||||||||||||||||||||
Sbjct  39567  ATCCAA---TAACTTGACCAACGGAACAAGTTACCCTAGGGATAACAGCGCAATCCTATT  39511

Query  1153   TAAGAGTTCATATCGACAATTAGGGTTTACGACCTCGATGTTGGATCAGGACATCCCAAT  1212
                ||||| |||||| ||||| |||||||||||||||||||||||||||||||||||| ||
Sbjct  39510  CTAGAGTCCATATCAACAAT-AGGGTTTACGACCTCGATGTTGGATCAGGACATCCCGAT  39452

Query  1213   GGTGTAGAAGCTATTAATTAATGGTGGTTCGTTTGTTCAACGATTAAAGTCCTACGTGAT  1272
              |||| ||  ||||||||        |||||||||||||||||||||||||||||||||||
Sbjct  39451  GGTGCAGCCGCTATTAAA-------GGTTCGTTTGTTCAACGATTAAAGTCCTACGTGAT  39399

Query  1273   CTGAGTTCAGACCGGAGTAATCCAGGTCGGTTTCTATCTATTTACGATTTCTCCCAGTAC  1332
              |||||||||||||||||||||||||||||||||||||||| ||   ||| ||||| ||||
Sbjct  39398  CTGAGTTCAGACCGGAGTAATCCAGGTCGGTTTCTATCTACTTCAAATTCCTCCCTGTAC  39339

Query  1333   GAAAGGACAAGAGAAGCAAGGCCCACTTTACTAAAGCGCCTTCAAGCTAATAGATGATTT  1392
              |||||||||||||||  |||||| |||| || |||||||||||   |   || ||||| |
Sbjct  39338  GAAAGGACAAGAGAAATAAGGCCTACTTCAC-AAAGCGCCTTC--CCCCGTAAATGATAT  39282

Query  1393   AATCTAAATCTAGTA  1407
               |||| ||  |||||
Sbjct  39281  CATCTCAACTTAGTA  39267


 Score = 233 bits (258),  Expect = 2e-59
 Identities = 247/314 (79%), Gaps = 15/314 (5%)
 Strand=Plus/Minus

Query  1      GACGAGAAGACCCTATGGAGCTTCAATTAACTAATCCAATAAAGACAAACTACCTCCCAC  60
              ||||||||||||||||||||||| |||| | |||| |||  |  ||   ||| |   | |
Sbjct  39748  GACGAGAAGACCCTATGGAGCTTTAATTTATTAATGCAAACAGTAC---CTAACAAACCC  39692

Query  61     CCAGGAC-TCAACTTCCCTTTATCATGGATTAGCAATTTAGGTTGGGGTGACCTCGGAGT  119
               |||| | | |||| ||    | | || ||||  ||||| |||||||| |||||||||| 
Sbjct  39691  ACAGGTCCTAAACTACCA---AACCTGCATTAAAAATTTCGGTTGGGGCGACCTCGGAGC  39635

Query  120    ACaaaaaaaCCTCCGAGTGATTAAAATCTA-GACTA-ACCAGTCAAAACATA--ACATCA  175
              | ||   ||||||||||  | || |  ||| ||||  |||||||||| |  |  ||   |
Sbjct  39634  AGAACCCAACCTCCGAGC-AGTACATGCTAAGACTTCACCAGTCAAAGCGAACTACTATA  39576

Query  176    CTTA-TTGATCCAA-AATTTGATCAACGGAACAAGTTACCCTAGGGATAACAGCGCAATC  233
              || | ||||||||| || |||| |||||||||||||||||||||||||||||||||||||
Sbjct  39575  CTCAATTGATCCAATAACTTGACCAACGGAACAAGTTACCCTAGGGATAACAGCGCAATC  39516

Query  234    CTATTTAAGAGTTCATATCGACAATTAGGGTTTACGACCTCGATGTTGGATCAGGACATC  293
              |||||  ||||| |||||| |||| |||||||||||||||||||||||||||||||||||
Sbjct  39515  CTATTCTAGAGTCCATATCAACAA-TAGGGTTTACGACCTCGATGTTGGATCAGGACATC  39457

Query  294    CTAATGGTACAGCC  307
              |  ||||| |||||
Sbjct  39456  CCGATGGTGCAGCC  39443


>KY742649.2 UNVERIFIED_ORG: Proteus phage VB_PmiS-Isfahan, complete 
genome
Length=54836

 Score = 436 bits (483),  Expect = 3e-120
 Identities = 437/555 (79%), Gaps = 23/555 (4%)
 Strand=Plus/Minus

Query  857    ACTTCCAATCAGTGAAATTGACCTTCCCGTGAAGAGGCGGGAATAATATAACAAGACGAG  916
              ||||  || ||||||||||||||| |||||||||||||||| || | | | |||||||||
Sbjct  39802  ACTTTTAACCAGTGAAATTGACCTGCCCGTGAAGAGGCGGGCATGACACAGCAAGACGAG  39743

Query  917    AAGACCCTATGGAGCTTAAATTATATAACTTATCTATTTAATTTATTAAACCTAATGGCC  976
              ||||||||||||||||| ||||   |||   |   | |  |  ||  ||||| |  || |
Sbjct  39742  AAGACCCTATGGAGCTTTAATTTATTAATGCAAACAGT--ACCTAACAAACCCACAGGTC  39685

Query  977    CAAAAACTATAGTATAAG--TTTGAAATTTCGGTTGGGGTGACCTCGGAGAATAAAAAAT  1034
              | ||| |||    |   |  ||  ||||||||||||||| |||||||||| | ||   | 
Sbjct  39684  CTAAA-CTACCAAACCTGCATTAAAAATTTCGGTTGGGGCGACCTCGGAGCAGAACCCAA  39626

Query  1035   CCTCCGAATGATTATAACCTA-GACTT-ACAAGTCAAAGTAAAATCAACATATCTTATTG  1092
              |||||||   | || |  ||| ||||| || ||||||||  || | |  |||    ||||
Sbjct  39625  CCTCCGAGC-AGTACATGCTAAGACTTCACCAGTCAAAGCGAACT-ACTATACTCAATTG  39568

Query  1093   ACCCAAATATATTTTGATCAACGGACCAAGTTACCCTAGGGATAACAGCGCAATCCTATT  1152
              | ||||   ||  |||| ||||||| ||||||||||||||||||||||||||||||||||
Sbjct  39567  ATCCAA---TAACTTGACCAACGGAACAAGTTACCCTAGGGATAACAGCGCAATCCTATT  39511

Query  1153   TAAGAGTTCATATCGACAATTAGGGTTTACGACCTCGATGTTGGATCAGGACATCCCAAT  1212
                ||||| |||||| ||||| |||||||||||||||||||||||||||||||||||| ||
Sbjct  39510  CTAGAGTCCATATCAACAAT-AGGGTTTACGACCTCGATGTTGGATCAGGACATCCCGAT  39452

Query  1213   GGTGTAGAAGCTATTAATTAATGGTGGTTCGTTTGTTCAACGATTAAAGTCCTACGTGAT  1272
              |||| ||  ||||||||        |||||||||||||||||||||||||||||||||||
Sbjct  39451  GGTGCAGCCGCTATTAAA-------GGTTCGTTTGTTCAACGATTAAAGTCCTACGTGAT  39399

Query  1273   CTGAGTTCAGACCGGAGTAATCCAGGTCGGTTTCTATCTATTTACGATTTCTCCCAGTAC  1332
              |||||||||||||||||||||||||||||||||||||||| ||   ||| ||||| ||||
Sbjct  39398  CTGAGTTCAGACCGGAGTAATCCAGGTCGGTTTCTATCTACTTCAAATTCCTCCCTGTAC  39339

Query  1333   GAAAGGACAAGAGAAGCAAGGCCCACTTTACTAAAGCGCCTTCAAGCTAATAGATGATTT  1392
              |||||||||||||||  |||||| |||| || |||||||||||   |   || ||||| |
Sbjct  39338  GAAAGGACAAGAGAAATAAGGCCTACTTCAC-AAAGCGCCTTC--CCCCGTAAATGATAT  39282

Query  1393   AATCTAAATCTAGTA  1407
               |||| ||  |||||
Sbjct  39281  CATCTCAACTTAGTA  39267


 Score = 233 bits (258),  Expect = 2e-59
 Identities = 247/314 (79%), Gaps = 15/314 (5%)
 Strand=Plus/Minus

Query  1      GACGAGAAGACCCTATGGAGCTTCAATTAACTAATCCAATAAAGACAAACTACCTCCCAC  60
              ||||||||||||||||||||||| |||| | |||| |||  |  ||   ||| |   | |
Sbjct  39748  GACGAGAAGACCCTATGGAGCTTTAATTTATTAATGCAAACAGTAC---CTAACAAACCC  39692

Query  61     CCAGGAC-TCAACTTCCCTTTATCATGGATTAGCAATTTAGGTTGGGGTGACCTCGGAGT  119
               |||| | | |||| ||    | | || ||||  ||||| |||||||| |||||||||| 
Sbjct  39691  ACAGGTCCTAAACTACCA---AACCTGCATTAAAAATTTCGGTTGGGGCGACCTCGGAGC  39635

Query  120    ACaaaaaaaCCTCCGAGTGATTAAAATCTA-GACTA-ACCAGTCAAAACATA--ACATCA  175
              | ||   ||||||||||  | || |  ||| ||||  |||||||||| |  |  ||   |
Sbjct  39634  AGAACCCAACCTCCGAGC-AGTACATGCTAAGACTTCACCAGTCAAAGCGAACTACTATA  39576

Query  176    CTTA-TTGATCCAA-AATTTGATCAACGGAACAAGTTACCCTAGGGATAACAGCGCAATC  233
              || | ||||||||| || |||| |||||||||||||||||||||||||||||||||||||
Sbjct  39575  CTCAATTGATCCAATAACTTGACCAACGGAACAAGTTACCCTAGGGATAACAGCGCAATC  39516

Query  234    CTATTTAAGAGTTCATATCGACAATTAGGGTTTACGACCTCGATGTTGGATCAGGACATC  293
              |||||  ||||| |||||| |||| |||||||||||||||||||||||||||||||||||
Sbjct  39515  CTATTCTAGAGTCCATATCAACAA-TAGGGTTTACGACCTCGATGTTGGATCAGGACATC  39457

Query  294    CTAATGGTACAGCC  307
              |  ||||| |||||
Sbjct  39456  CCGATGGTGCAGCC  39443


>NC_005832.1 Ambystoma tigrinum virus, complete genome
Length=106332

 Score = 42.8 bits (46),  Expect = 0.077
 Identities = 29/33 (88%), Gaps = 0/33 (0%)
 Strand=Plus/Minus

Query  644    AAAGATTAAAAGAAGTAAAAGGAACTCGGCAAA  676
              ||||| ||||||||  ||||||||||| |||||
Sbjct  57798  AAAGACTAAAAGAAAAAAAAGGAACTCAGCAAA  57766


>AY150217.1 Ambystoma tigrinum stebbensi virus, complete genome
Length=106332

 Score = 42.8 bits (46),  Expect = 0.077
 Identities = 29/33 (88%), Gaps = 0/33 (0%)
 Strand=Plus/Minus

Query  644    AAAGATTAAAAGAAGTAAAAGGAACTCGGCAAA  676
              ||||| ||||||||  ||||||||||| |||||
Sbjct  57798  AAAGACTAAAAGAAAAAAAAGGAACTCAGCAAA  57766


>NC_062734.1 Synechococcus phage ACG-2014d isolate Syn7803C45, 
complete genome
Length=179116

 Score = 41.9 bits (45),  Expect = 0.27
 Identities = 30/35 (86%), Gaps = 0/35 (0%)
 Strand=Plus/Minus

Query  1305   TCTATCTATTTACGATTTCTCCCAGTACGAAAGGA  1339
              || |||  ||||||||||||||  |||||||||||
Sbjct  78347  TCAATCCTTTTACGATTTCTCCAGGTACGAAAGGA  78313


>KJ019028.1 Synechococcus phage ACG-2014d isolate Syn7803C45, 
complete genome
Length=179116

 Score = 41.9 bits (45),  Expect = 0.27
 Identities = 30/35 (86%), Gaps = 0/35 (0%)
 Strand=Plus/Minus

Query  1305   TCTATCTATTTACGATTTCTCCCAGTACGAAAGGA  1339
              || |||  ||||||||||||||  |||||||||||
Sbjct  78347  TCAATCCTTTTACGATTTCTCCAGGTACGAAAGGA  78313


>NC_014637.1 Cafeteria roenbergensis virus BV-PW1, complete genome
Length=617453

 Score = 41.0 bits (44),  Expect = 0.27
 Identities = 28/32 (88%), Gaps = 0/32 (0%)
 Strand=Plus/Minus

Query  932     TTAAATTATATAACTTATCTATTTAATTTATT  963
               ||||||||||||||  || ||||||| |||||
Sbjct  338518  TTAAATTATATAACCAATTTATTTAAATTATT  338487


>GU244497.1 Cafeteria roenbergensis virus BV-PW1, complete genome
Length=617453

 Score = 41.0 bits (44),  Expect = 0.27
 Identities = 28/32 (88%), Gaps = 0/32 (0%)
 Strand=Plus/Minus

Query  932     TTAAATTATATAACTTATCTATTTAATTTATT  963
               ||||||||||||||  || ||||||| |||||
Sbjct  338518  TTAAATTATATAACCAATTTATTTAAATTATT  338487


>NC_007605.1 Human gammaherpesvirus 4, complete genome
Length=171823

 Score = 41.0 bits (44),  Expect = 0.27
 Identities = 47/61 (77%), Gaps = 2/61 (3%)
 Strand=Plus/Minus

Query  349    GACCAATACCATAGTTGGCCTAAAAGCAGCCACCAATTAAGAAAGCGTTAAAGCTCAACA  408
              || |||||| | | || | ||||||||||||||| || || |||  ||| || || ||||
Sbjct  38066  GAGCAATAC-ACAATTAGGCTAAAAGCAGCCACCTATCAATAAACTGTTTAAACT-AACA  38009

Query  409    A  409
              |
Sbjct  38008  A  38008


>AJ507799.2 Human herpesvirus 4 complete wild type genome
Length=171823

 Score = 41.0 bits (44),  Expect = 0.27
 Identities = 47/61 (77%), Gaps = 2/61 (3%)
 Strand=Plus/Minus

Query  349    GACCAATACCATAGTTGGCCTAAAAGCAGCCACCAATTAAGAAAGCGTTAAAGCTCAACA  408
              || |||||| | | || | ||||||||||||||| || || |||  ||| || || ||||
Sbjct  38066  GAGCAATAC-ACAATTAGGCTAAAAGCAGCCACCTATCAATAAACTGTTTAAACT-AACA  38009

Query  409    A  409
              |
Sbjct  38008  A  38008


>NC_020104.1 Acanthamoeba polyphaga moumouvirus, complete genome
Length=1021348

 Score = 39.2 bits (42),  Expect = 0.94
 Identities = 30/36 (83%), Gaps = 0/36 (0%)
 Strand=Plus/Plus

Query  939     ATATAACTTATCTATTTAATTTATTAAACCTAATGG  974
               |||| |  ||| || | |||||||||||||||||||
Sbjct  791668  ATATTATGTATGTAATAAATTTATTAAACCTAATGG  791703


>NC_016072.1 Megavirus chiliensis, complete genome
Length=1259197

 Score = 39.2 bits (42),  Expect = 0.94
 Identities = 21/21 (100%), Gaps = 0/21 (0%)
 Strand=Plus/Minus

Query  948     ATCTATTTAATTTATTAAACC  968
               |||||||||||||||||||||
Sbjct  631179  ATCTATTTAATTTATTAAACC  631159


>JX962719.1 Acanthamoeba polyphaga moumouvirus, complete genome
Length=1021348

 Score = 39.2 bits (42),  Expect = 0.94
 Identities = 30/36 (83%), Gaps = 0/36 (0%)
 Strand=Plus/Plus

Query  939     ATATAACTTATCTATTTAATTTATTAAACCTAATGG  974
               |||| |  ||| || | |||||||||||||||||||
Sbjct  791668  ATATTATGTATGTAATAAATTTATTAAACCTAATGG  791703


>JN258408.1 Megavirus chiliensis, complete genome
Length=1259197

 Score = 39.2 bits (42),  Expect = 0.94
 Identities = 21/21 (100%), Gaps = 0/21 (0%)
 Strand=Plus/Minus

Query  948     ATCTATTTAATTTATTAAACC  968
               |||||||||||||||||||||
Sbjct  631179  ATCTATTTAATTTATTAAACC  631159


>NC_028094.1 Chrysochromulina ericina virus isolate CeV-01B, complete 
genome
Length=473558

 Score = 38.3 bits (41),  Expect = 3.3
 Identities = 25/28 (89%), Gaps = 0/28 (0%)
 Strand=Plus/Plus

Query  948    ATCTATTTAATTTATTAAACCTAATGGC  975
              ||||||||||||||||||  | ||||||
Sbjct  35090  ATCTATTTAATTTATTAATACCAATGGC  35117


>NC_023426.1 Anomala cuprea entomopoxvirus DNA, complete genome, 
strain: CV6M
Length=245717

 Score = 38.3 bits (41),  Expect = 3.3
 Identities = 28/33 (85%), Gaps = 0/33 (0%)
 Strand=Plus/Minus

Query  934    AAATTATATAACTTATCTATTTAATTTATTAAA  966
              |||| |||||| |  | ||||||||||||||||
Sbjct  60454  AAATAATATAAGTGTTTTATTTAATTTATTAAA  60422


>KT820662.1 Chrysochromulina ericina virus isolate CeV-01B, complete 
genome
Length=473558

 Score = 38.3 bits (41),  Expect = 3.3
 Identities = 25/28 (89%), Gaps = 0/28 (0%)
 Strand=Plus/Plus

Query  948    ATCTATTTAATTTATTAAACCTAATGGC  975
              ||||||||||||||||||  | ||||||
Sbjct  35090  ATCTATTTAATTTATTAATACCAATGGC  35117


>AP013055.1 Anomala cuprea entomopoxvirus DNA, complete genome, 
strain: CV6M
Length=245717

 Score = 38.3 bits (41),  Expect = 3.3
 Identities = 28/33 (85%), Gaps = 0/33 (0%)
 Strand=Plus/Minus

Query  934    AAATTATATAACTTATCTATTTAATTTATTAAA  966
              |||| |||||| |  | ||||||||||||||||
Sbjct  60454  AAATAATATAAGTGTTTTATTTAATTTATTAAA  60422


>NC_039345.1 Bombali ebolavirus isolate Bombali ebolavirus/Mops 
condylurus/SLE/2016/PREDICT_SLAB000156, complete genome
Length=19043

 Score = 38.3 bits (41),  Expect = 3.3
 Identities = 22/23 (96%), Gaps = 0/23 (0%)
 Strand=Plus/Plus

Query  445   TCCTAATCTACACAACTGGACTA  467
             ||||||||||||| |||||||||
Sbjct  7565  TCCTAATCTACACTACTGGACTA  7587


>NC_043103.1 Bat astrovirus Tm/Guangxi/LD38/2007 non-structural 
polyprotein 1AB (pol) gene, partial cds; and capsid protein 
precursor (ORF2) gene, complete cds
Length=4241

 Score = 38.3 bits (41),  Expect = 3.3
 Identities = 22/23 (96%), Gaps = 0/23 (0%)
 Strand=Plus/Minus

Query  491   ACTGTTAATATGAGTAACAAGAA  513
             ||||||||| |||||||||||||
Sbjct  2894  ACTGTTAATTTGAGTAACAAGAA  2872


>MF319185.1 Bombali ebolavirus isolate Bombali virus/M.condylurus-wt/SLE/2016/Northern 
Province-PREDICT_SLAB000156, complete 
genome
Length=19043

 Score = 38.3 bits (41),  Expect = 3.3
 Identities = 22/23 (96%), Gaps = 0/23 (0%)
 Strand=Plus/Plus

Query  445   TCCTAATCTACACAACTGGACTA  467
             ||||||||||||| |||||||||
Sbjct  7565  TCCTAATCTACACTACTGGACTA  7587


>FJ571065.1 Bat astrovirus Tm/Guangxi/LD38/2007 non-structural 
polyprotein 1AB (pol) gene, partial cds; and capsid protein 
precursor (ORF2) gene, complete cds
Length=4241

 Score = 38.3 bits (41),  Expect = 3.3
 Identities = 22/23 (96%), Gaps = 0/23 (0%)
 Strand=Plus/Minus

Query  491   ACTGTTAATATGAGTAACAAGAA  513
             ||||||||| |||||||||||||
Sbjct  2894  ACTGTTAATTTGAGTAACAAGAA  2872


>NC_036594.1 Orpheovirus IHUMI-LCC2 genome assembly, complete 
genome: monopartite
Length=1473573

 Score = 37.4 bits (40),  Expect = 3.3
 Identities = 28/32 (88%), Gaps = 1/32 (3%)
 Strand=Plus/Minus

Query  435      ACAAGCTAACTCCTAATCTACACAACTGGACT  466
                |||||  ||||||||||||||| ||||| |||
Sbjct  1340321  ACAAGAGAACTCCTAATCTACA-AACTGCACT  1340291


>NC_001993.1 Melanoplus sanguinipes entomopoxvirus, complete genome
Length=236120

 Score = 37.4 bits (40),  Expect = 3.3
 Identities = 20/20 (100%), Gaps = 0/20 (0%)
 Strand=Plus/Plus

Query  936    ATTATATAACTTATCTATTT  955
              ||||||||||||||||||||
Sbjct  90887  ATTATATAACTTATCTATTT  90906


>LT906555.1 Orpheovirus IHUMI-LCC2 genome assembly, complete genome: 
monopartite
Length=1473573

 Score = 37.4 bits (40),  Expect = 3.3
 Identities = 28/32 (88%), Gaps = 1/32 (3%)
 Strand=Plus/Minus

Query  435      ACAAGCTAACTCCTAATCTACACAACTGGACT  466
                |||||  ||||||||||||||| ||||| |||
Sbjct  1340321  ACAAGAGAACTCCTAATCTACA-AACTGCACT  1340291


>AF063866.1 Melanoplus sanguinipes entomopoxvirus 'O' isolate 
Tucson, complete sequence
Length=236120

 Score = 37.4 bits (40),  Expect = 3.3
 Identities = 20/20 (100%), Gaps = 0/20 (0%)
 Strand=Plus/Plus

Query  936    ATTATATAACTTATCTATTT  955
              ||||||||||||||||||||
Sbjct  90887  ATTATATAACTTATCTATTT  90906


>NC_014080.1 Torque teno virus 7, complete genome
Length=3736

 Score = 37.4 bits (40),  Expect = 3.3
 Identities = 23/25 (92%), Gaps = 0/25 (0%)
 Strand=Plus/Minus

Query  486  GCAACACTGTTAATATGAGTAACAA  510
            || |||||||||||||||| |||||
Sbjct  481  GCCACACTGTTAATATGAGCAACAA  457


>X74467.1 Human papillomavirus type 14D genomic DNA
Length=7439

 Score = 37.4 bits (40),  Expect = 3.3
 Identities = 23/25 (92%), Gaps = 0/25 (0%)
 Strand=Plus/Plus

Query  5     AGAAGACCCTATGGAGCTTCAATTA  29
             |||||| ||||| ||||||||||||
Sbjct  5146  AGAAGATCCTATTGAGCTTCAATTA  5170


>X74466.1 Human papillomavirus type 12 genomic DNA
Length=7673

 Score = 37.4 bits (40),  Expect = 3.3
 Identities = 23/25 (92%), Gaps = 0/25 (0%)
 Strand=Plus/Plus

Query  5     AGAAGACCCTATGGAGCTTCAATTA  29
             |||||||||||| ||||| ||||||
Sbjct  5397  AGAAGACCCTATTGAGCTACAATTA  5421


>AF261761.1 Torque teno virus 7 isolate PMV, complete genome
Length=3736

 Score = 37.4 bits (40),  Expect = 3.3
 Identities = 23/25 (92%), Gaps = 0/25 (0%)
 Strand=Plus/Minus

Query  486  GCAACACTGTTAATATGAGTAACAA  510
            || |||||||||||||||| |||||
Sbjct  481  GCCACACTGTTAATATGAGCAACAA  457


Lambda      K        H
   0.634    0.408    0.912 

Gapped
Lambda      K        H
   0.625    0.410    0.780 

Effective search space used: 575082062002


Query= TRINITY_DN0_c0_g2_i9 len=1283 path=[0:0-42 3:43-86 4:87-109
5:110-138 6:139-1023 7:1024-1045 8:1046-1067 9:1068-1074
11:1075-1097 12:1098-1132 13:1133-1147 14:1148-1148 16:1149-1158
21:1159-1282]

Length=1283
                                                                      Score        E
Sequences producing significant alignments:                          (Bits)     Value

NC_041925.1 Proteus phage VB_PmiS-Isfahan, complete genome            436        3e-120
KY742649.2 UNVERIFIED_ORG: Proteus phage VB_PmiS-Isfahan, complet...  436        3e-120
NC_005832.1 Ambystoma tigrinum virus, complete genome                 42.8       0.068 
AY150217.1 Ambystoma tigrinum stebbensi virus, complete genome        42.8       0.068 
NC_062734.1 Synechococcus phage ACG-2014d isolate Syn7803C45, com...  41.9       0.24  
KJ019028.1 Synechococcus phage ACG-2014d isolate Syn7803C45, comp...  41.9       0.24  
NC_014637.1 Cafeteria roenbergensis virus BV-PW1, complete genome     41.0       0.24  
GU244497.1 Cafeteria roenbergensis virus BV-PW1, complete genome      41.0       0.24  
NC_007605.1 Human gammaherpesvirus 4, complete genome                 41.0       0.24  
AJ507799.2 Human herpesvirus 4 complete wild type genome              41.0       0.24  
NC_020104.1 Acanthamoeba polyphaga moumouvirus, complete genome       39.2       0.83  
NC_016072.1 Megavirus chiliensis, complete genome                     39.2       0.83  
JX962719.1 Acanthamoeba polyphaga moumouvirus, complete genome        39.2       0.83  
JN258408.1 Megavirus chiliensis, complete genome                      39.2       0.83  
NC_028094.1 Chrysochromulina ericina virus isolate CeV-01B, compl...  38.3       2.9   
NC_023426.1 Anomala cuprea entomopoxvirus DNA, complete genome, s...  38.3       2.9   
KT820662.1 Chrysochromulina ericina virus isolate CeV-01B, comple...  38.3       2.9   
AP013055.1 Anomala cuprea entomopoxvirus DNA, complete genome, st...  38.3       2.9   
NC_039345.1 Bombali ebolavirus isolate Bombali ebolavirus/Mops co...  38.3       2.9   
NC_043103.1 Bat astrovirus Tm/Guangxi/LD38/2007 non-structural po...  38.3       2.9   
KX574342.1 Cod iridovirus isolate GAM14001, complete genome           38.3       2.9   
MF319185.1 Bombali ebolavirus isolate Bombali virus/M.condylurus-...  38.3       2.9   
FJ571065.1 Bat astrovirus Tm/Guangxi/LD38/2007 non-structural pol...  38.3       2.9   
NC_049459.1 Salmonella phage SW9, complete genome                     37.4       2.9   
NC_048209.1 Zambian malbrouck virus 1 isolate SHFVagmMal_seqID_01...  37.4       2.9   
NC_036594.1 Orpheovirus IHUMI-LCC2 genome assembly, complete geno...  37.4       2.9   
NC_028954.1 Rhodobacter phage RcRhea, complete genome                 37.4       2.9   
NC_001993.1 Melanoplus sanguinipes entomopoxvirus, complete genome    37.4       2.9   
MK972711.1 Salmonella phage SW9, complete genome                      37.4       2.9   
KT166441.1 Zambian malbrouck virus 1 isolate SHFVagmMal_seqID_01,...  37.4       2.9   
LT906555.1 Orpheovirus IHUMI-LCC2 genome assembly, complete genom...  37.4       2.9   
KR935216.1 Rhodobacter phage RcRhea, complete genome                  37.4       2.9   
AF063866.1 Melanoplus sanguinipes entomopoxvirus 'O' isolate Tucs...  37.4       2.9   
NC_048209.1 Zambian malbrouck virus 1 isolate SHFVagmMal_seqID_01...  37.4       2.9   
NC_014080.1 Torque teno virus 7, complete genome                      37.4       2.9   
KT166441.1 Zambian malbrouck virus 1 isolate SHFVagmMal_seqID_01,...  37.4       2.9   
AF261761.1 Torque teno virus 7 isolate PMV, complete genome           37.4       2.9   


>NC_041925.1 Proteus phage VB_PmiS-Isfahan, complete genome
Length=54836

 Score = 436 bits (483),  Expect = 3e-120
 Identities = 437/555 (79%), Gaps = 23/555 (4%)
 Strand=Plus/Minus

Query  695    ACTTCCAATCAGTGAAATTGACCTTCCCGTGAAGAGGCGGGAATAATATAACAAGACGAG  754
              ||||  || ||||||||||||||| |||||||||||||||| || | | | |||||||||
Sbjct  39802  ACTTTTAACCAGTGAAATTGACCTGCCCGTGAAGAGGCGGGCATGACACAGCAAGACGAG  39743

Query  755    AAGACCCTATGGAGCTTAAATTATATAACTTATCTATTTAATTTATTAAACCTAATGGCC  814
              ||||||||||||||||| ||||   |||   |   | |  |  ||  ||||| |  || |
Sbjct  39742  AAGACCCTATGGAGCTTTAATTTATTAATGCAAACAGT--ACCTAACAAACCCACAGGTC  39685

Query  815    CAAAAACTATAGTATAAG--TTTGAAATTTCGGTTGGGGTGACCTCGGAGAATAAAAAAT  872
              | ||| |||    |   |  ||  ||||||||||||||| |||||||||| | ||   | 
Sbjct  39684  CTAAA-CTACCAAACCTGCATTAAAAATTTCGGTTGGGGCGACCTCGGAGCAGAACCCAA  39626

Query  873    CCTCCGAATGATTATAACCTA-GACTT-ACAAGTCAAAGTAAAATCAACATATCTTATTG  930
              |||||||   | || |  ||| ||||| || ||||||||  || | |  |||    ||||
Sbjct  39625  CCTCCGAGC-AGTACATGCTAAGACTTCACCAGTCAAAGCGAACT-ACTATACTCAATTG  39568

Query  931    ACCCAAATATATTTTGATCAACGGACCAAGTTACCCTAGGGATAACAGCGCAATCCTATT  990
              | ||||   ||  |||| ||||||| ||||||||||||||||||||||||||||||||||
Sbjct  39567  ATCCAA---TAACTTGACCAACGGAACAAGTTACCCTAGGGATAACAGCGCAATCCTATT  39511

Query  991    TAAGAGTTCATATCGACAATTAGGGTTTACGACCTCGATGTTGGATCAGGACATCCCAAT  1050
                ||||| |||||| ||||| |||||||||||||||||||||||||||||||||||| ||
Sbjct  39510  CTAGAGTCCATATCAACAAT-AGGGTTTACGACCTCGATGTTGGATCAGGACATCCCGAT  39452

Query  1051   GGTGTAGAAGCTATTAATTAATGGTGGTTCGTTTGTTCAACGATTAAAGTCCTACGTGAT  1110
              |||| ||  ||||||||        |||||||||||||||||||||||||||||||||||
Sbjct  39451  GGTGCAGCCGCTATTAAA-------GGTTCGTTTGTTCAACGATTAAAGTCCTACGTGAT  39399

Query  1111   CTGAGTTCAGACCGGAGTAATCCAGGTCGGTTTCTATCTATTTACGATTTCTCCCAGTAC  1170
              |||||||||||||||||||||||||||||||||||||||| ||   ||| ||||| ||||
Sbjct  39398  CTGAGTTCAGACCGGAGTAATCCAGGTCGGTTTCTATCTACTTCAAATTCCTCCCTGTAC  39339

Query  1171   GAAAGGACAAGAGAAGCAAGGCCCACTTTACTAAAGCGCCTTCAAGCTAATAGATGATTT  1230
              |||||||||||||||  |||||| |||| || |||||||||||   |   || ||||| |
Sbjct  39338  GAAAGGACAAGAGAAATAAGGCCTACTTCAC-AAAGCGCCTTC--CCCCGTAAATGATAT  39282

Query  1231   AATCTAAATCTAGTA  1245
               |||| ||  |||||
Sbjct  39281  CATCTCAACTTAGTA  39267


 Score = 145 bits (160),  Expect = 8e-33
 Identities = 94/102 (92%), Gaps = 1/102 (1%)
 Strand=Plus/Minus

Query  44     AAGTTACCCTAGGGATAACAGCGCAATCCTATTTAAGAGTTCATATCGACAATTAGGGTT  103
              |||||||||||||||||||||||||||||||||  ||||| |||||| |||| |||||||
Sbjct  39543  AAGTTACCCTAGGGATAACAGCGCAATCCTATTCTAGAGTCCATATCAACAA-TAGGGTT  39485

Query  104    TACGACCTCGATGTTGGATCAGGACATCCTAATGGTACAGCC  145
              |||||||||||||||||||||||||||||  ||||| |||||
Sbjct  39484  TACGACCTCGATGTTGGATCAGGACATCCCGATGGTGCAGCC  39443


>KY742649.2 UNVERIFIED_ORG: Proteus phage VB_PmiS-Isfahan, complete 
genome
Length=54836

 Score = 436 bits (483),  Expect = 3e-120
 Identities = 437/555 (79%), Gaps = 23/555 (4%)
 Strand=Plus/Minus

Query  695    ACTTCCAATCAGTGAAATTGACCTTCCCGTGAAGAGGCGGGAATAATATAACAAGACGAG  754
              ||||  || ||||||||||||||| |||||||||||||||| || | | | |||||||||
Sbjct  39802  ACTTTTAACCAGTGAAATTGACCTGCCCGTGAAGAGGCGGGCATGACACAGCAAGACGAG  39743

Query  755    AAGACCCTATGGAGCTTAAATTATATAACTTATCTATTTAATTTATTAAACCTAATGGCC  814
              ||||||||||||||||| ||||   |||   |   | |  |  ||  ||||| |  || |
Sbjct  39742  AAGACCCTATGGAGCTTTAATTTATTAATGCAAACAGT--ACCTAACAAACCCACAGGTC  39685

Query  815    CAAAAACTATAGTATAAG--TTTGAAATTTCGGTTGGGGTGACCTCGGAGAATAAAAAAT  872
              | ||| |||    |   |  ||  ||||||||||||||| |||||||||| | ||   | 
Sbjct  39684  CTAAA-CTACCAAACCTGCATTAAAAATTTCGGTTGGGGCGACCTCGGAGCAGAACCCAA  39626

Query  873    CCTCCGAATGATTATAACCTA-GACTT-ACAAGTCAAAGTAAAATCAACATATCTTATTG  930
              |||||||   | || |  ||| ||||| || ||||||||  || | |  |||    ||||
Sbjct  39625  CCTCCGAGC-AGTACATGCTAAGACTTCACCAGTCAAAGCGAACT-ACTATACTCAATTG  39568

Query  931    ACCCAAATATATTTTGATCAACGGACCAAGTTACCCTAGGGATAACAGCGCAATCCTATT  990
              | ||||   ||  |||| ||||||| ||||||||||||||||||||||||||||||||||
Sbjct  39567  ATCCAA---TAACTTGACCAACGGAACAAGTTACCCTAGGGATAACAGCGCAATCCTATT  39511

Query  991    TAAGAGTTCATATCGACAATTAGGGTTTACGACCTCGATGTTGGATCAGGACATCCCAAT  1050
                ||||| |||||| ||||| |||||||||||||||||||||||||||||||||||| ||
Sbjct  39510  CTAGAGTCCATATCAACAAT-AGGGTTTACGACCTCGATGTTGGATCAGGACATCCCGAT  39452

Query  1051   GGTGTAGAAGCTATTAATTAATGGTGGTTCGTTTGTTCAACGATTAAAGTCCTACGTGAT  1110
              |||| ||  ||||||||        |||||||||||||||||||||||||||||||||||
Sbjct  39451  GGTGCAGCCGCTATTAAA-------GGTTCGTTTGTTCAACGATTAAAGTCCTACGTGAT  39399

Query  1111   CTGAGTTCAGACCGGAGTAATCCAGGTCGGTTTCTATCTATTTACGATTTCTCCCAGTAC  1170
              |||||||||||||||||||||||||||||||||||||||| ||   ||| ||||| ||||
Sbjct  39398  CTGAGTTCAGACCGGAGTAATCCAGGTCGGTTTCTATCTACTTCAAATTCCTCCCTGTAC  39339

Query  1171   GAAAGGACAAGAGAAGCAAGGCCCACTTTACTAAAGCGCCTTCAAGCTAATAGATGATTT  1230
              |||||||||||||||  |||||| |||| || |||||||||||   |   || ||||| |
Sbjct  39338  GAAAGGACAAGAGAAATAAGGCCTACTTCAC-AAAGCGCCTTC--CCCCGTAAATGATAT  39282

Query  1231   AATCTAAATCTAGTA  1245
               |||| ||  |||||
Sbjct  39281  CATCTCAACTTAGTA  39267


 Score = 145 bits (160),  Expect = 8e-33
 Identities = 94/102 (92%), Gaps = 1/102 (1%)
 Strand=Plus/Minus

Query  44     AAGTTACCCTAGGGATAACAGCGCAATCCTATTTAAGAGTTCATATCGACAATTAGGGTT  103
              |||||||||||||||||||||||||||||||||  ||||| |||||| |||| |||||||
Sbjct  39543  AAGTTACCCTAGGGATAACAGCGCAATCCTATTCTAGAGTCCATATCAACAA-TAGGGTT  39485

Query  104    TACGACCTCGATGTTGGATCAGGACATCCTAATGGTACAGCC  145
              |||||||||||||||||||||||||||||  ||||| |||||
Sbjct  39484  TACGACCTCGATGTTGGATCAGGACATCCCGATGGTGCAGCC  39443


>NC_005832.1 Ambystoma tigrinum virus, complete genome
Length=106332

 Score = 42.8 bits (46),  Expect = 0.068
 Identities = 29/33 (88%), Gaps = 0/33 (0%)
 Strand=Plus/Minus

Query  482    AAAGATTAAAAGAAGTAAAAGGAACTCGGCAAA  514
              ||||| ||||||||  ||||||||||| |||||
Sbjct  57798  AAAGACTAAAAGAAAAAAAAGGAACTCAGCAAA  57766


>AY150217.1 Ambystoma tigrinum stebbensi virus, complete genome
Length=106332

 Score = 42.8 bits (46),  Expect = 0.068
 Identities = 29/33 (88%), Gaps = 0/33 (0%)
 Strand=Plus/Minus

Query  482    AAAGATTAAAAGAAGTAAAAGGAACTCGGCAAA  514
              ||||| ||||||||  ||||||||||| |||||
Sbjct  57798  AAAGACTAAAAGAAAAAAAAGGAACTCAGCAAA  57766


>NC_062734.1 Synechococcus phage ACG-2014d isolate Syn7803C45, 
complete genome
Length=179116

 Score = 41.9 bits (45),  Expect = 0.24
 Identities = 30/35 (86%), Gaps = 0/35 (0%)
 Strand=Plus/Minus

Query  1143   TCTATCTATTTACGATTTCTCCCAGTACGAAAGGA  1177
              || |||  ||||||||||||||  |||||||||||
Sbjct  78347  TCAATCCTTTTACGATTTCTCCAGGTACGAAAGGA  78313


>KJ019028.1 Synechococcus phage ACG-2014d isolate Syn7803C45, 
complete genome
Length=179116

 Score = 41.9 bits (45),  Expect = 0.24
 Identities = 30/35 (86%), Gaps = 0/35 (0%)
 Strand=Plus/Minus

Query  1143   TCTATCTATTTACGATTTCTCCCAGTACGAAAGGA  1177
              || |||  ||||||||||||||  |||||||||||
Sbjct  78347  TCAATCCTTTTACGATTTCTCCAGGTACGAAAGGA  78313


>NC_014637.1 Cafeteria roenbergensis virus BV-PW1, complete genome
Length=617453

 Score = 41.0 bits (44),  Expect = 0.24
 Identities = 28/32 (88%), Gaps = 0/32 (0%)
 Strand=Plus/Minus

Query  770     TTAAATTATATAACTTATCTATTTAATTTATT  801
               ||||||||||||||  || ||||||| |||||
Sbjct  338518  TTAAATTATATAACCAATTTATTTAAATTATT  338487


>GU244497.1 Cafeteria roenbergensis virus BV-PW1, complete genome
Length=617453

 Score = 41.0 bits (44),  Expect = 0.24
 Identities = 28/32 (88%), Gaps = 0/32 (0%)
 Strand=Plus/Minus

Query  770     TTAAATTATATAACTTATCTATTTAATTTATT  801
               ||||||||||||||  || ||||||| |||||
Sbjct  338518  TTAAATTATATAACCAATTTATTTAAATTATT  338487


>NC_007605.1 Human gammaherpesvirus 4, complete genome
Length=171823

 Score = 41.0 bits (44),  Expect = 0.24
 Identities = 47/61 (77%), Gaps = 2/61 (3%)
 Strand=Plus/Minus

Query  187    GACCAATACCATAGTTGGCCTAAAAGCAGCCACCAATTAAGAAAGCGTTAAAGCTCAACA  246
              || |||||| | | || | ||||||||||||||| || || |||  ||| || || ||||
Sbjct  38066  GAGCAATAC-ACAATTAGGCTAAAAGCAGCCACCTATCAATAAACTGTTTAAACT-AACA  38009

Query  247    A  247
              |
Sbjct  38008  A  38008


>AJ507799.2 Human herpesvirus 4 complete wild type genome
Length=171823

 Score = 41.0 bits (44),  Expect = 0.24
 Identities = 47/61 (77%), Gaps = 2/61 (3%)
 Strand=Plus/Minus

Query  187    GACCAATACCATAGTTGGCCTAAAAGCAGCCACCAATTAAGAAAGCGTTAAAGCTCAACA  246
              || |||||| | | || | ||||||||||||||| || || |||  ||| || || ||||
Sbjct  38066  GAGCAATAC-ACAATTAGGCTAAAAGCAGCCACCTATCAATAAACTGTTTAAACT-AACA  38009

Query  247    A  247
              |
Sbjct  38008  A  38008


>NC_020104.1 Acanthamoeba polyphaga moumouvirus, complete genome
Length=1021348

 Score = 39.2 bits (42),  Expect = 0.83
 Identities = 30/36 (83%), Gaps = 0/36 (0%)
 Strand=Plus/Plus

Query  777     ATATAACTTATCTATTTAATTTATTAAACCTAATGG  812
               |||| |  ||| || | |||||||||||||||||||
Sbjct  791668  ATATTATGTATGTAATAAATTTATTAAACCTAATGG  791703


>NC_016072.1 Megavirus chiliensis, complete genome
Length=1259197

 Score = 39.2 bits (42),  Expect = 0.83
 Identities = 21/21 (100%), Gaps = 0/21 (0%)
 Strand=Plus/Minus

Query  786     ATCTATTTAATTTATTAAACC  806
               |||||||||||||||||||||
Sbjct  631179  ATCTATTTAATTTATTAAACC  631159


>JX962719.1 Acanthamoeba polyphaga moumouvirus, complete genome
Length=1021348

 Score = 39.2 bits (42),  Expect = 0.83
 Identities = 30/36 (83%), Gaps = 0/36 (0%)
 Strand=Plus/Plus

Query  777     ATATAACTTATCTATTTAATTTATTAAACCTAATGG  812
               |||| |  ||| || | |||||||||||||||||||
Sbjct  791668  ATATTATGTATGTAATAAATTTATTAAACCTAATGG  791703


>JN258408.1 Megavirus chiliensis, complete genome
Length=1259197

 Score = 39.2 bits (42),  Expect = 0.83
 Identities = 21/21 (100%), Gaps = 0/21 (0%)
 Strand=Plus/Minus

Query  786     ATCTATTTAATTTATTAAACC  806
               |||||||||||||||||||||
Sbjct  631179  ATCTATTTAATTTATTAAACC  631159


>NC_028094.1 Chrysochromulina ericina virus isolate CeV-01B, complete 
genome
Length=473558

 Score = 38.3 bits (41),  Expect = 2.9
 Identities = 25/28 (89%), Gaps = 0/28 (0%)
 Strand=Plus/Plus

Query  786    ATCTATTTAATTTATTAAACCTAATGGC  813
              ||||||||||||||||||  | ||||||
Sbjct  35090  ATCTATTTAATTTATTAATACCAATGGC  35117


>NC_023426.1 Anomala cuprea entomopoxvirus DNA, complete genome, 
strain: CV6M
Length=245717

 Score = 38.3 bits (41),  Expect = 2.9
 Identities = 28/33 (85%), Gaps = 0/33 (0%)
 Strand=Plus/Minus

Query  772    AAATTATATAACTTATCTATTTAATTTATTAAA  804
              |||| |||||| |  | ||||||||||||||||
Sbjct  60454  AAATAATATAAGTGTTTTATTTAATTTATTAAA  60422


>KT820662.1 Chrysochromulina ericina virus isolate CeV-01B, complete 
genome
Length=473558

 Score = 38.3 bits (41),  Expect = 2.9
 Identities = 25/28 (89%), Gaps = 0/28 (0%)
 Strand=Plus/Plus

Query  786    ATCTATTTAATTTATTAAACCTAATGGC  813
              ||||||||||||||||||  | ||||||
Sbjct  35090  ATCTATTTAATTTATTAATACCAATGGC  35117


>AP013055.1 Anomala cuprea entomopoxvirus DNA, complete genome, 
strain: CV6M
Length=245717

 Score = 38.3 bits (41),  Expect = 2.9
 Identities = 28/33 (85%), Gaps = 0/33 (0%)
 Strand=Plus/Minus

Query  772    AAATTATATAACTTATCTATTTAATTTATTAAA  804
              |||| |||||| |  | ||||||||||||||||
Sbjct  60454  AAATAATATAAGTGTTTTATTTAATTTATTAAA  60422


>NC_039345.1 Bombali ebolavirus isolate Bombali ebolavirus/Mops 
condylurus/SLE/2016/PREDICT_SLAB000156, complete genome
Length=19043

 Score = 38.3 bits (41),  Expect = 2.9
 Identities = 22/23 (96%), Gaps = 0/23 (0%)
 Strand=Plus/Plus

Query  283   TCCTAATCTACACAACTGGACTA  305
             ||||||||||||| |||||||||
Sbjct  7565  TCCTAATCTACACTACTGGACTA  7587


>NC_043103.1 Bat astrovirus Tm/Guangxi/LD38/2007 non-structural 
polyprotein 1AB (pol) gene, partial cds; and capsid protein 
precursor (ORF2) gene, complete cds
Length=4241

 Score = 38.3 bits (41),  Expect = 2.9
 Identities = 22/23 (96%), Gaps = 0/23 (0%)
 Strand=Plus/Minus

Query  329   ACTGTTAATATGAGTAACAAGAA  351
             ||||||||| |||||||||||||
Sbjct  2894  ACTGTTAATTTGAGTAACAAGAA  2872


>KX574342.1 Cod iridovirus isolate GAM14001, complete genome
Length=114865

 Score = 38.3 bits (41),  Expect = 2.9
 Identities = 22/23 (96%), Gaps = 0/23 (0%)
 Strand=Plus/Plus

Query  1     CGTCAGATGTGTATAAGAGACAG  23
             ||||| |||||||||||||||||
Sbjct  1334  CGTCAAATGTGTATAAGAGACAG  1356


>MF319185.1 Bombali ebolavirus isolate Bombali virus/M.condylurus-wt/SLE/2016/Northern 
Province-PREDICT_SLAB000156, complete 
genome
Length=19043

 Score = 38.3 bits (41),  Expect = 2.9
 Identities = 22/23 (96%), Gaps = 0/23 (0%)
 Strand=Plus/Plus

Query  283   TCCTAATCTACACAACTGGACTA  305
             ||||||||||||| |||||||||
Sbjct  7565  TCCTAATCTACACTACTGGACTA  7587


>FJ571065.1 Bat astrovirus Tm/Guangxi/LD38/2007 non-structural 
polyprotein 1AB (pol) gene, partial cds; and capsid protein 
precursor (ORF2) gene, complete cds
Length=4241

 Score = 38.3 bits (41),  Expect = 2.9
 Identities = 22/23 (96%), Gaps = 0/23 (0%)
 Strand=Plus/Minus

Query  329   ACTGTTAATATGAGTAACAAGAA  351
             ||||||||| |||||||||||||
Sbjct  2894  ACTGTTAATTTGAGTAACAAGAA  2872


>NC_049459.1 Salmonella phage SW9, complete genome
Length=31123

 Score = 37.4 bits (40),  Expect = 2.9
 Identities = 20/20 (100%), Gaps = 0/20 (0%)
 Strand=Plus/Plus

Query  5   AGATGTGTATAAGAGACAGG  24
           ||||||||||||||||||||
Sbjct  12  AGATGTGTATAAGAGACAGG  31


>NC_048209.1 Zambian malbrouck virus 1 isolate SHFVagmMal_seqID_01, 
partial genome
Length=15307

 Score = 37.4 bits (40),  Expect = 2.9
 Identities = 20/20 (100%), Gaps = 0/20 (0%)
 Strand=Plus/Minus

Query  4    CAGATGTGTATAAGAGACAG  23
            ||||||||||||||||||||
Sbjct  233  CAGATGTGTATAAGAGACAG  214


>NC_036594.1 Orpheovirus IHUMI-LCC2 genome assembly, complete 
genome: monopartite
Length=1473573

 Score = 37.4 bits (40),  Expect = 2.9
 Identities = 28/32 (88%), Gaps = 1/32 (3%)
 Strand=Plus/Minus

Query  273      ACAAGCTAACTCCTAATCTACACAACTGGACT  304
                |||||  ||||||||||||||| ||||| |||
Sbjct  1340321  ACAAGAGAACTCCTAATCTACA-AACTGCACT  1340291


>NC_028954.1 Rhodobacter phage RcRhea, complete genome
Length=36065

 Score = 37.4 bits (40),  Expect = 2.9
 Identities = 20/20 (100%), Gaps = 0/20 (0%)
 Strand=Plus/Minus

Query  4   CAGATGTGTATAAGAGACAG  23
           ||||||||||||||||||||
Sbjct  81  CAGATGTGTATAAGAGACAG  62


>NC_001993.1 Melanoplus sanguinipes entomopoxvirus, complete genome
Length=236120

 Score = 37.4 bits (40),  Expect = 2.9
 Identities = 20/20 (100%), Gaps = 0/20 (0%)
 Strand=Plus/Plus

Query  774    ATTATATAACTTATCTATTT  793
              ||||||||||||||||||||
Sbjct  90887  ATTATATAACTTATCTATTT  90906


>MK972711.1 Salmonella phage SW9, complete genome
Length=31123

 Score = 37.4 bits (40),  Expect = 2.9
 Identities = 20/20 (100%), Gaps = 0/20 (0%)
 Strand=Plus/Plus

Query  5   AGATGTGTATAAGAGACAGG  24
           ||||||||||||||||||||
Sbjct  12  AGATGTGTATAAGAGACAGG  31


>KT166441.1 Zambian malbrouck virus 1 isolate SHFVagmMal_seqID_01, 
partial genome
Length=15307

 Score = 37.4 bits (40),  Expect = 2.9
 Identities = 20/20 (100%), Gaps = 0/20 (0%)
 Strand=Plus/Minus

Query  4    CAGATGTGTATAAGAGACAG  23
            ||||||||||||||||||||
Sbjct  233  CAGATGTGTATAAGAGACAG  214


>LT906555.1 Orpheovirus IHUMI-LCC2 genome assembly, complete genome: 
monopartite
Length=1473573

 Score = 37.4 bits (40),  Expect = 2.9
 Identities = 28/32 (88%), Gaps = 1/32 (3%)
 Strand=Plus/Minus

Query  273      ACAAGCTAACTCCTAATCTACACAACTGGACT  304
                |||||  ||||||||||||||| ||||| |||
Sbjct  1340321  ACAAGAGAACTCCTAATCTACA-AACTGCACT  1340291


>KR935216.1 Rhodobacter phage RcRhea, complete genome
Length=36065

 Score = 37.4 bits (40),  Expect = 2.9
 Identities = 20/20 (100%), Gaps = 0/20 (0%)
 Strand=Plus/Minus

Query  4   CAGATGTGTATAAGAGACAG  23
           ||||||||||||||||||||
Sbjct  81  CAGATGTGTATAAGAGACAG  62


>AF063866.1 Melanoplus sanguinipes entomopoxvirus 'O' isolate 
Tucson, complete sequence
Length=236120

 Score = 37.4 bits (40),  Expect = 2.9
 Identities = 20/20 (100%), Gaps = 0/20 (0%)
 Strand=Plus/Plus

Query  774    ATTATATAACTTATCTATTT  793
              ||||||||||||||||||||
Sbjct  90887  ATTATATAACTTATCTATTT  90906


>NC_048209.1 Zambian malbrouck virus 1 isolate SHFVagmMal_seqID_01, 
partial genome
Length=15307

 Score = 37.4 bits (40),  Expect = 2.9
 Identities = 20/20 (100%), Gaps = 0/20 (0%)
 Strand=Plus/Minus

Query  4    CAGATGTGTATAAGAGACAG  23
            ||||||||||||||||||||
Sbjct  233  CAGATGTGTATAAGAGACAG  214


>NC_014080.1 Torque teno virus 7, complete genome
Length=3736

 Score = 37.4 bits (40),  Expect = 2.9
 Identities = 23/25 (92%), Gaps = 0/25 (0%)
 Strand=Plus/Minus

Query  324  GCAACACTGTTAATATGAGTAACAA  348
            || |||||||||||||||| |||||
Sbjct  481  GCCACACTGTTAATATGAGCAACAA  457


>KT166441.1 Zambian malbrouck virus 1 isolate SHFVagmMal_seqID_01, 
partial genome
Length=15307

 Score = 37.4 bits (40),  Expect = 2.9
 Identities = 20/20 (100%), Gaps = 0/20 (0%)
 Strand=Plus/Minus

Query  4    CAGATGTGTATAAGAGACAG  23
            ||||||||||||||||||||
Sbjct  233  CAGATGTGTATAAGAGACAG  214


>AF261761.1 Torque teno virus 7 isolate PMV, complete genome
Length=3736

 Score = 37.4 bits (40),  Expect = 2.9
 Identities = 23/25 (92%), Gaps = 0/25 (0%)
 Strand=Plus/Minus

Query  324  GCAACACTGTTAATATGAGTAACAA  348
            || |||||||||||||||| |||||
Sbjct  481  GCCACACTGTTAATATGAGCAACAA  457


Lambda      K        H
   0.634    0.408    0.912 

Gapped
Lambda      K        H
   0.625    0.410    0.780 

Effective search space used: 509195715436


Query= TRINITY_DN3_c0_g1_i1 len=226 path=[0:0-225]

Length=226
                                                                      Score        E
Sequences producing significant alignments:                          (Bits)     Value

NC_041925.1 Proteus phage VB_PmiS-Isfahan, complete genome            104        4e-21
KY742649.2 UNVERIFIED_ORG: Proteus phage VB_PmiS-Isfahan, complet...  104        4e-21
NC_016071.1 Salmonella phage PVP-SE1, complete genome                 35.6       1.6  
NC_015287.1 Synechococcus phage S-SSM7, complete genome               35.6       1.6  
GU070616.1 Salmonella phage PVP-SE1, complete genome                  35.6       1.6  
GU071098.1 Synechococcus phage S-SSM7, complete genome                35.6       1.6  
NC_036582.1 Flamingopox virus FGPVKD09, complete genome               34.6       5.6  
NC_024447.1 Pigeonpox virus isolate FeP2, complete genome             34.6       5.6  
MF678796.1 Flamingopox virus FGPVKD09, complete genome                34.6       5.6  
KJ801920.1 Pigeonpox virus isolate FeP2, complete genome              34.6       5.6  
NC_036582.1 Flamingopox virus FGPVKD09, complete genome               34.6       5.6  
NC_024447.1 Pigeonpox virus isolate FeP2, complete genome             34.6       5.6  
MF678796.1 Flamingopox virus FGPVKD09, complete genome                34.6       5.6  
KJ801920.1 Pigeonpox virus isolate FeP2, complete genome              34.6       5.6  


>NC_041925.1 Proteus phage VB_PmiS-Isfahan, complete genome
Length=54836

 Score = 104 bits (115),  Expect = 4e-21
 Identities = 77/90 (86%), Gaps = 0/90 (0%)
 Strand=Plus/Plus

Query  137    TGTCCATTCCTACTGGGAGGAGCCTAGAATAGATAGAAACCAACTTGGATTACTCAAGTC  196
              ||||| ||| ||| |||||||   |  | |||||||||||| || ||||||||||  |||
Sbjct  39330  TGTCCTTTCGTACAGGGAGGAATTTGAAGTAGATAGAAACCGACCTGGATTACTCCGGTC  39389

Query  197    TGAACTCAGATCACGTAGGACTTTAATCGT  226
              ||||||||||||||||||||||||||||||
Sbjct  39390  TGAACTCAGATCACGTAGGACTTTAATCGT  39419


>KY742649.2 UNVERIFIED_ORG: Proteus phage VB_PmiS-Isfahan, complete 
genome
Length=54836

 Score = 104 bits (115),  Expect = 4e-21
 Identities = 77/90 (86%), Gaps = 0/90 (0%)
 Strand=Plus/Plus

Query  137    TGTCCATTCCTACTGGGAGGAGCCTAGAATAGATAGAAACCAACTTGGATTACTCAAGTC  196
              ||||| ||| ||| |||||||   |  | |||||||||||| || ||||||||||  |||
Sbjct  39330  TGTCCTTTCGTACAGGGAGGAATTTGAAGTAGATAGAAACCGACCTGGATTACTCCGGTC  39389

Query  197    TGAACTCAGATCACGTAGGACTTTAATCGT  226
              ||||||||||||||||||||||||||||||
Sbjct  39390  TGAACTCAGATCACGTAGGACTTTAATCGT  39419


>NC_016071.1 Salmonella phage PVP-SE1, complete genome
Length=145964

 Score = 35.6 bits (38),  Expect = 1.6
 Identities = 22/24 (92%), Gaps = 0/24 (0%)
 Strand=Plus/Minus

Query  65     ATTACCACACTGAGTGTGATTTGT  88
              ||||||||||||| |||||| |||
Sbjct  70559  ATTACCACACTGAATGTGATGTGT  70536


>NC_015287.1 Synechococcus phage S-SSM7, complete genome
Length=232878

 Score = 35.6 bits (38),  Expect = 1.6
 Identities = 22/24 (92%), Gaps = 0/24 (0%)
 Strand=Plus/Minus

Query  181    TTGGATTACTCAAGTCTGAACTCA  204
              |||| ||||||||||||| |||||
Sbjct  24778  TTGGGTTACTCAAGTCTGCACTCA  24755


>GU070616.1 Salmonella phage PVP-SE1, complete genome
Length=145964

 Score = 35.6 bits (38),  Expect = 1.6
 Identities = 22/24 (92%), Gaps = 0/24 (0%)
 Strand=Plus/Minus

Query  65     ATTACCACACTGAGTGTGATTTGT  88
              ||||||||||||| |||||| |||
Sbjct  70559  ATTACCACACTGAATGTGATGTGT  70536


>GU071098.1 Synechococcus phage S-SSM7, complete genome
Length=232878

 Score = 35.6 bits (38),  Expect = 1.6
 Identities = 22/24 (92%), Gaps = 0/24 (0%)
 Strand=Plus/Minus

Query  181    TTGGATTACTCAAGTCTGAACTCA  204
              |||| ||||||||||||| |||||
Sbjct  24778  TTGGGTTACTCAAGTCTGCACTCA  24755


>NC_036582.1 Flamingopox virus FGPVKD09, complete genome
Length=293123

 Score = 34.6 bits (37),  Expect = 5.6
 Identities = 27/32 (84%), Gaps = 3/32 (9%)
 Strand=Plus/Minus

Query  161    TAGAATAGATAGAAACCAACT---TGGATTAC  189
              ||||| | |||||||||||||   ||||||||
Sbjct  19667  TAGAAGAAATAGAAACCAACTACATGGATTAC  19636


>NC_024447.1 Pigeonpox virus isolate FeP2, complete genome
Length=282356

 Score = 34.6 bits (37),  Expect = 5.6
 Identities = 27/32 (84%), Gaps = 3/32 (9%)
 Strand=Plus/Minus

Query  161    TAGAATAGATAGAAACCAACT---TGGATTAC  189
              ||||| | |||||||||||||   ||||||||
Sbjct  30704  TAGAAGAAATAGAAACCAACTACATGGATTAC  30673


>MF678796.1 Flamingopox virus FGPVKD09, complete genome
Length=293123

 Score = 34.6 bits (37),  Expect = 5.6
 Identities = 27/32 (84%), Gaps = 3/32 (9%)
 Strand=Plus/Minus

Query  161    TAGAATAGATAGAAACCAACT---TGGATTAC  189
              ||||| | |||||||||||||   ||||||||
Sbjct  19667  TAGAAGAAATAGAAACCAACTACATGGATTAC  19636


>KJ801920.1 Pigeonpox virus isolate FeP2, complete genome
Length=282356

 Score = 34.6 bits (37),  Expect = 5.6
 Identities = 27/32 (84%), Gaps = 3/32 (9%)
 Strand=Plus/Minus

Query  161    TAGAATAGATAGAAACCAACT---TGGATTAC  189
              ||||| | |||||||||||||   ||||||||
Sbjct  30704  TAGAAGAAATAGAAACCAACTACATGGATTAC  30673


>NC_036582.1 Flamingopox virus FGPVKD09, complete genome
Length=293123

 Score = 34.6 bits (37),  Expect = 5.6
 Identities = 27/32 (84%), Gaps = 3/32 (9%)
 Strand=Plus/Minus

Query  161    TAGAATAGATAGAAACCAACT---TGGATTAC  189
              ||||| | |||||||||||||   ||||||||
Sbjct  19667  TAGAAGAAATAGAAACCAACTACATGGATTAC  19636


>NC_024447.1 Pigeonpox virus isolate FeP2, complete genome
Length=282356

 Score = 34.6 bits (37),  Expect = 5.6
 Identities = 27/32 (84%), Gaps = 3/32 (9%)
 Strand=Plus/Minus

Query  161    TAGAATAGATAGAAACCAACT---TGGATTAC  189
              ||||| | |||||||||||||   ||||||||
Sbjct  30704  TAGAAGAAATAGAAACCAACTACATGGATTAC  30673


>MF678796.1 Flamingopox virus FGPVKD09, complete genome
Length=293123

 Score = 34.6 bits (37),  Expect = 5.6
 Identities = 27/32 (84%), Gaps = 3/32 (9%)
 Strand=Plus/Minus

Query  161    TAGAATAGATAGAAACCAACT---TGGATTAC  189
              ||||| | |||||||||||||   ||||||||
Sbjct  19667  TAGAAGAAATAGAAACCAACTACATGGATTAC  19636


>KJ801920.1 Pigeonpox virus isolate FeP2, complete genome
Length=282356

 Score = 34.6 bits (37),  Expect = 5.6
 Identities = 27/32 (84%), Gaps = 3/32 (9%)
 Strand=Plus/Minus

Query  161    TAGAATAGATAGAAACCAACT---TGGATTAC  189
              ||||| | |||||||||||||   ||||||||
Sbjct  30704  TAGAAGAAATAGAAACCAACTACATGGATTAC  30673


Lambda      K        H
   0.634    0.408    0.912 

Gapped
Lambda      K        H
   0.625    0.410    0.780 

Effective search space used: 80536585536


Query= TRINITY_DN1_c0_g1_i1 len=301 path=[0:0-69 7:70-81 10:82-300]

Length=301
                                                                      Score        E
Sequences producing significant alignments:                          (Bits)     Value

NC_041925.1 Proteus phage VB_PmiS-Isfahan, complete genome            297        4e-79
KY742649.2 UNVERIFIED_ORG: Proteus phage VB_PmiS-Isfahan, complet...  297        4e-79
NC_032111.1 BeAn 58058 virus, complete genome                         77.0       7e-13
KY094066.1 BeAn 58058 virus strain BeAn58058, complete genome         77.0       7e-13
NC_040603.1 Red-crowned crane parvovirus isolate yc-7, complete g...  59.0       2e-07
KY312546.1 Red-crowned crane parvovirus isolate yc-7, complete ge...  59.0       2e-07
KX574342.1 Cod iridovirus isolate GAM14001, complete genome           56.3       2e-06
MN931747.1 Molluscum contagiosum virus isolate MCV2_P04S02A, comp...  47.3       0.001
MH320550.1 Molluscum contagiosum virus subtype 2 isolate MCV2_MC3...  47.3       0.001
NC_049372.1 Roseobacter phage RD-1410W1-01, partial genome            43.7       0.015
KU885989.1 Roseobacter phage RD-1410W1-01, partial genome             43.7       0.015
NC_048209.1 Zambian malbrouck virus 1 isolate SHFVagmMal_seqID_01...  41.0       0.052
KT166441.1 Zambian malbrouck virus 1 isolate SHFVagmMal_seqID_01,...  41.0       0.052
NC_048209.1 Zambian malbrouck virus 1 isolate SHFVagmMal_seqID_01...  41.0       0.052
KT166441.1 Zambian malbrouck virus 1 isolate SHFVagmMal_seqID_01,...  41.0       0.052
NC_049459.1 Salmonella phage SW9, complete genome                     37.4       0.63 
NC_028954.1 Rhodobacter phage RcRhea, complete genome                 37.4       0.63 
MK972711.1 Salmonella phage SW9, complete genome                      37.4       0.63 
KR935216.1 Rhodobacter phage RcRhea, complete genome                  37.4       0.63 
NC_002593.1 Plutella xylostella granulovirus, complete genome         36.5       2.2  
AF270937.1 Plutella xylostella granulovirus genome, complete sequ...  36.5       2.2  
NC_030402.1 Ungulate bocaparvovirus 6 strain Ungulate bocaparvovi...  36.5       2.2  
KU172421.1 Ungulate bocaparvovirus 6 strain Ungulate bocaparvovir...  36.5       2.2  
NC_047861.1 Bordetella phage vB_BbrM_PHB04, complete genome           35.6       2.2  
NC_041845.1 Flavobacterium phage FCV-1, complete genome               35.6       2.2  
MF663786.1 Bordetella phage vB_BbrM_PHB04, complete genome            35.6       2.2  
KY979235.1 Flavobacterium phage FCV-1, complete genome                35.6       2.2  
NC_019406.1 Caulobacter phage CcrColossus, complete genome            34.6       7.7  
NC_001731.1 Molluscum contagiosum virus subtype 1, complete genome    34.6       7.7  
JX100810.1 Caulobacter phage CcrColossus, complete genome             34.6       7.7  
U60315.1 Molluscum contagiosum virus subtype 1, complete genome       34.6       7.7  
NC_001731.1 Molluscum contagiosum virus subtype 1, complete genome    34.6       7.7  
JF797218.1 Suid herpesvirus 1 strain Kaplan, complete genome          34.6       7.7  
U60315.1 Molluscum contagiosum virus subtype 1, complete genome       34.6       7.7  
NC_048109.1 Pseudomonas phage Dobby, complete genome                  33.7       7.7  
NC_008035.3 Antheraea pernyi nucleopolyhedrovirus, complete genome    33.7       7.7  
MK034952.1 Pseudomonas phage Dobby, complete genome                   33.7       7.7  
DQ486030.3 Antheraea pernyi nucleopolyhedrovirus, complete genome     33.7       7.7  
NC_055166.1 Beluga whale alphaherpesvirus 1 strain LN3131-1, comp...  33.7       7.7  
NC_040615.1 Eptesicus fuscus gammaherpesvirus, complete genome        33.7       7.7  
MF678601.1 Beluga whale alphaherpesvirus 1 strain LN3131-1            33.7       7.7  
MF385016.1 Eptesicus fuscus gammaherpesvirus, complete genome         33.7       7.7  


>NC_041925.1 Proteus phage VB_PmiS-Isfahan, complete genome
Length=54836

 Score = 297 bits (328),  Expect = 4e-79
 Identities = 170/174 (98%), Gaps = 0/174 (0%)
 Strand=Plus/Plus

Query  70     GACCTGCTCCGTCTCCGACCTGGGCCGGTTCACCCCTCCTTAGGCAACCTGGTGGTCCCC  129
              |||||||||||| |||||||||||||||||||||||||||||||||||||||||||||||
Sbjct  13706  GACCTGCTCCGTTTCCGACCTGGGCCGGTTCACCCCTCCTTAGGCAACCTGGTGGTCCCC  13765

Query  130    CGCTCCCGGGAGGACACCATATTGATGCCGAACTTAGTGCGGACACCCGATCGGCATAGC  189
              ||||||||||||| ||||||||||||||||||||||||||||||||||||||||||||||
Sbjct  13766  CGCTCCCGGGAGGTCACCATATTGATGCCGAACTTAGTGCGGACACCCGATCGGCATAGC  13825

Query  190    GCACTACAGCCCAGAACTCCTGGGCTCAAGCGATCCTCCAGCCTCAGCCTCCCG  243
              |||||||||||||||||||||||||||||||||||||||  |||||||||||||
Sbjct  13826  GCACTACAGCCCAGAACTCCTGGGCTCAAGCGATCCTCCCACCTCAGCCTCCCG  13879


>KY742649.2 UNVERIFIED_ORG: Proteus phage VB_PmiS-Isfahan, complete 
genome
Length=54836

 Score = 297 bits (328),  Expect = 4e-79
 Identities = 170/174 (98%), Gaps = 0/174 (0%)
 Strand=Plus/Plus

Query  70     GACCTGCTCCGTCTCCGACCTGGGCCGGTTCACCCCTCCTTAGGCAACCTGGTGGTCCCC  129
              |||||||||||| |||||||||||||||||||||||||||||||||||||||||||||||
Sbjct  13706  GACCTGCTCCGTTTCCGACCTGGGCCGGTTCACCCCTCCTTAGGCAACCTGGTGGTCCCC  13765

Query  130    CGCTCCCGGGAGGACACCATATTGATGCCGAACTTAGTGCGGACACCCGATCGGCATAGC  189
              ||||||||||||| ||||||||||||||||||||||||||||||||||||||||||||||
Sbjct  13766  CGCTCCCGGGAGGTCACCATATTGATGCCGAACTTAGTGCGGACACCCGATCGGCATAGC  13825

Query  190    GCACTACAGCCCAGAACTCCTGGGCTCAAGCGATCCTCCAGCCTCAGCCTCCCG  243
              |||||||||||||||||||||||||||||||||||||||  |||||||||||||
Sbjct  13826  GCACTACAGCCCAGAACTCCTGGGCTCAAGCGATCCTCCCACCTCAGCCTCCCG  13879


>NC_032111.1 BeAn 58058 virus, complete genome
Length=163005

 Score = 77.0 bits (84),  Expect = 7e-13
 Identities = 60/72 (83%), Gaps = 0/72 (0%)
 Strand=Plus/Plus

Query  206   CTCCTGGGCTCAAGCGATCCTCCAGCCTCAGCCTCCCGAGTAGCTGGGACTACAGGCGCG  265
             |||| ||| |||||| || |||| |||||||||||| |||||||||||| |||||||   
Sbjct  8405  CTCCCGGGTTCAAGCTATTCTCCTGCCTCAGCCTCCAGAGTAGCTGGGATTACAGGCAAA  8464

Query  266   CGCCACCGCGCC  277
              |||||| ||||
Sbjct  8465  AGCCACCACGCC  8476


 Score = 75.2 bits (82),  Expect = 3e-12
 Identities = 65/81 (80%), Gaps = 0/81 (0%)
 Strand=Plus/Plus

Query  203   GAACTCCTGGGCTCAAGCGATCCTCCAGCCTCAGCCTCCCGAGTAGCTGGGACTACAGGC  262
             |||||||||  |||| | ||||| || ||||| ||||||| |   ||||||| |||||||
Sbjct  8537  GAACTCCTGACCTCATGTGATCCACCTGCCTCGGCCTCCCAAAGTGCTGGGATTACAGGC  8596

Query  263   GCGCGCCACCGCGCCCGGCCC  283
               | ||||||||||| |||||
Sbjct  8597  ATGAGCCACCGCGCCTGGCCC  8617


>KY094066.1 BeAn 58058 virus strain BeAn58058, complete genome
Length=163005

 Score = 77.0 bits (84),  Expect = 7e-13
 Identities = 60/72 (83%), Gaps = 0/72 (0%)
 Strand=Plus/Plus

Query  206   CTCCTGGGCTCAAGCGATCCTCCAGCCTCAGCCTCCCGAGTAGCTGGGACTACAGGCGCG  265
             |||| ||| |||||| || |||| |||||||||||| |||||||||||| |||||||   
Sbjct  8405  CTCCCGGGTTCAAGCTATTCTCCTGCCTCAGCCTCCAGAGTAGCTGGGATTACAGGCAAA  8464

Query  266   CGCCACCGCGCC  277
              |||||| ||||
Sbjct  8465  AGCCACCACGCC  8476


 Score = 75.2 bits (82),  Expect = 3e-12
 Identities = 65/81 (80%), Gaps = 0/81 (0%)
 Strand=Plus/Plus

Query  203   GAACTCCTGGGCTCAAGCGATCCTCCAGCCTCAGCCTCCCGAGTAGCTGGGACTACAGGC  262
             |||||||||  |||| | ||||| || ||||| ||||||| |   ||||||| |||||||
Sbjct  8537  GAACTCCTGACCTCATGTGATCCACCTGCCTCGGCCTCCCAAAGTGCTGGGATTACAGGC  8596

Query  263   GCGCGCCACCGCGCCCGGCCC  283
               | ||||||||||| |||||
Sbjct  8597  ATGAGCCACCGCGCCTGGCCC  8617


>NC_040603.1 Red-crowned crane parvovirus isolate yc-7, complete 
genome
Length=5515

 Score = 59.0 bits (64),  Expect = 2e-07
 Identities = 53/66 (80%), Gaps = 2/66 (3%)
 Strand=Plus/Minus

Query  4     ACGGCGACCACCGAGATCTACACTTCATCCAACTCGTCGGCAGCGTCAGATGTGTATAAG  63
             ||||||||| |||||||||||||       |  |||| ||||||||||||| ||||||||
Sbjct  5443  ACGGCGACCTCCGAGATCTACACAGGGGAGA--TCGTAGGCAGCGTCAGATATGTATAAG  5386

Query  64    AGACAG  69
              |||||
Sbjct  5385  TGACAG  5380


>KY312546.1 Red-crowned crane parvovirus isolate yc-7, complete 
genome
Length=5515

 Score = 59.0 bits (64),  Expect = 2e-07
 Identities = 53/66 (80%), Gaps = 2/66 (3%)
 Strand=Plus/Minus

Query  4     ACGGCGACCACCGAGATCTACACTTCATCCAACTCGTCGGCAGCGTCAGATGTGTATAAG  63
             ||||||||| |||||||||||||       |  |||| ||||||||||||| ||||||||
Sbjct  5443  ACGGCGACCTCCGAGATCTACACAGGGGAGA--TCGTAGGCAGCGTCAGATATGTATAAG  5386

Query  64    AGACAG  69
              |||||
Sbjct  5385  TGACAG  5380


>KX574342.1 Cod iridovirus isolate GAM14001, complete genome
Length=114865

 Score = 56.3 bits (61),  Expect = 2e-06
 Identities = 32/33 (97%), Gaps = 0/33 (0%)
 Strand=Plus/Plus

Query  37    TCGTCGGCAGCGTCAGATGTGTATAAGAGACAG  69
             ||||||||||||||| |||||||||||||||||
Sbjct  1324  TCGTCGGCAGCGTCAAATGTGTATAAGAGACAG  1356


>MN931747.1 Molluscum contagiosum virus isolate MCV2_P04S02A, 
complete genome
Length=192835

 Score = 47.3 bits (51),  Expect = 0.001
 Identities = 58/76 (76%), Gaps = 4/76 (5%)
 Strand=Plus/Minus

Query  206    CTCCTGGGCTCAAGCGATCCTCCAGCCTCAGCCTCCCGAGTAGCTGGGACTACAGGCGCG  265
              ||||||||| ||||   ||| || |||||   |  ||||| || || ||| ||||||| |
Sbjct  90289  CTCCTGGGCCCAAGTC-TCCCCCCGCCTCTTAC--CCGAG-AGATGTGACGACAGGCGTG  90234

Query  266    CGCCACCGCGCCCGGC  281
               ||||||||||| |||
Sbjct  90233  AGCCACCGCGCCTGGC  90218


 Score = 38.3 bits (41),  Expect = 0.63
 Identities = 42/55 (76%), Gaps = 6/55 (11%)
 Strand=Plus/Minus

Query  211    GGGCTCAAGCGATCCTCCAGCCTC--AGCCTCCCGAGTAGCTGGGACTACAGGCG  263
              |||||||||   ||||||||||||   |||||||     |||||||  |||||||
Sbjct  27075  GGGCTCAAGATCTCCTCCAGCCTCTTTGCCTCCC----TGCTGGGATGACAGGCG  27025


>MH320550.1 Molluscum contagiosum virus subtype 2 isolate MCV2_MC316, 
complete genome
Length=196206

 Score = 47.3 bits (51),  Expect = 0.001
 Identities = 58/76 (76%), Gaps = 4/76 (5%)
 Strand=Plus/Minus

Query  206    CTCCTGGGCTCAAGCGATCCTCCAGCCTCAGCCTCCCGAGTAGCTGGGACTACAGGCGCG  265
              ||||||||| ||||   ||| || |||||   |  ||||| || || ||| ||||||| |
Sbjct  92119  CTCCTGGGCCCAAGTC-TCCCCCCGCCTCTTAC--CCGAG-AGATGTGACGACAGGCGTG  92064

Query  266    CGCCACCGCGCCCGGC  281
               ||||||||||| |||
Sbjct  92063  AGCCACCGCGCCTGGC  92048


 Score = 38.3 bits (41),  Expect = 0.63
 Identities = 42/55 (76%), Gaps = 6/55 (11%)
 Strand=Plus/Minus

Query  211    GGGCTCAAGCGATCCTCCAGCCTC--AGCCTCCCGAGTAGCTGGGACTACAGGCG  263
              |||||||||   ||||||||||||   |||||||     |||||||  |||||||
Sbjct  28858  GGGCTCAAGATCTCCTCCAGCCTCTTTGCCTCCC----TGCTGGGATGACAGGCG  28808


>NC_049372.1 Roseobacter phage RD-1410W1-01, partial genome
Length=72674

 Score = 43.7 bits (47),  Expect = 0.015
 Identities = 25/26 (96%), Gaps = 0/26 (0%)
 Strand=Plus/Minus

Query  1      GATACGGCGACCACCGAGATCTACAC  26
              ||||||||||||||||||||||| ||
Sbjct  72629  GATACGGCGACCACCGAGATCTAAAC  72604


>KU885989.1 Roseobacter phage RD-1410W1-01, partial genome
Length=72674

 Score = 43.7 bits (47),  Expect = 0.015
 Identities = 25/26 (96%), Gaps = 0/26 (0%)
 Strand=Plus/Minus

Query  1      GATACGGCGACCACCGAGATCTACAC  26
              ||||||||||||||||||||||| ||
Sbjct  72629  GATACGGCGACCACCGAGATCTAAAC  72604


>NC_048209.1 Zambian malbrouck virus 1 isolate SHFVagmMal_seqID_01, 
partial genome
Length=15307

 Score = 41.0 bits (44),  Expect = 0.052
 Identities = 25/27 (93%), Gaps = 0/27 (0%)
 Strand=Plus/Minus

Query  43   GCAGCGTCAGATGTGTATAAGAGACAG  69
            |||| | ||||||||||||||||||||
Sbjct  240  GCAGTGGCAGATGTGTATAAGAGACAG  214


>KT166441.1 Zambian malbrouck virus 1 isolate SHFVagmMal_seqID_01, 
partial genome
Length=15307

 Score = 41.0 bits (44),  Expect = 0.052
 Identities = 25/27 (93%), Gaps = 0/27 (0%)
 Strand=Plus/Minus

Query  43   GCAGCGTCAGATGTGTATAAGAGACAG  69
            |||| | ||||||||||||||||||||
Sbjct  240  GCAGTGGCAGATGTGTATAAGAGACAG  214


>NC_048209.1 Zambian malbrouck virus 1 isolate SHFVagmMal_seqID_01, 
partial genome
Length=15307

 Score = 41.0 bits (44),  Expect = 0.052
 Identities = 25/27 (93%), Gaps = 0/27 (0%)
 Strand=Plus/Minus

Query  43   GCAGCGTCAGATGTGTATAAGAGACAG  69
            |||| | ||||||||||||||||||||
Sbjct  240  GCAGTGGCAGATGTGTATAAGAGACAG  214


>KT166441.1 Zambian malbrouck virus 1 isolate SHFVagmMal_seqID_01, 
partial genome
Length=15307

 Score = 41.0 bits (44),  Expect = 0.052
 Identities = 25/27 (93%), Gaps = 0/27 (0%)
 Strand=Plus/Minus

Query  43   GCAGCGTCAGATGTGTATAAGAGACAG  69
            |||| | ||||||||||||||||||||
Sbjct  240  GCAGTGGCAGATGTGTATAAGAGACAG  214


>NC_049459.1 Salmonella phage SW9, complete genome
Length=31123

 Score = 37.4 bits (40),  Expect = 0.63
 Identities = 20/20 (100%), Gaps = 0/20 (0%)
 Strand=Plus/Plus

Query  51  AGATGTGTATAAGAGACAGG  70
           ||||||||||||||||||||
Sbjct  12  AGATGTGTATAAGAGACAGG  31


>NC_028954.1 Rhodobacter phage RcRhea, complete genome
Length=36065

 Score = 37.4 bits (40),  Expect = 0.63
 Identities = 20/20 (100%), Gaps = 0/20 (0%)
 Strand=Plus/Minus

Query  50  CAGATGTGTATAAGAGACAG  69
           ||||||||||||||||||||
Sbjct  81  CAGATGTGTATAAGAGACAG  62


>MK972711.1 Salmonella phage SW9, complete genome
Length=31123

 Score = 37.4 bits (40),  Expect = 0.63
 Identities = 20/20 (100%), Gaps = 0/20 (0%)
 Strand=Plus/Plus

Query  51  AGATGTGTATAAGAGACAGG  70
           ||||||||||||||||||||
Sbjct  12  AGATGTGTATAAGAGACAGG  31


>KR935216.1 Rhodobacter phage RcRhea, complete genome
Length=36065

 Score = 37.4 bits (40),  Expect = 0.63
 Identities = 20/20 (100%), Gaps = 0/20 (0%)
 Strand=Plus/Minus

Query  50  CAGATGTGTATAAGAGACAG  69
           ||||||||||||||||||||
Sbjct  81  CAGATGTGTATAAGAGACAG  62


>NC_002593.1 Plutella xylostella granulovirus, complete genome
Length=100999

 Score = 36.5 bits (39),  Expect = 2.2
 Identities = 21/22 (95%), Gaps = 0/22 (0%)
 Strand=Plus/Minus

Query  265    GCGCCACCGCGCCCGGCCCGTA  286
              ||||||||||||||||| ||||
Sbjct  29904  GCGCCACCGCGCCCGGCACGTA  29883


>AF270937.1 Plutella xylostella granulovirus genome, complete 
sequence
Length=100999

 Score = 36.5 bits (39),  Expect = 2.2
 Identities = 21/22 (95%), Gaps = 0/22 (0%)
 Strand=Plus/Minus

Query  265    GCGCCACCGCGCCCGGCCCGTA  286
              ||||||||||||||||| ||||
Sbjct  29904  GCGCCACCGCGCCCGGCACGTA  29883


>NC_030402.1 Ungulate bocaparvovirus 6 strain Ungulate bocaparvovirus 
6 strain USII/03, complete genome
Length=5224

 Score = 36.5 bits (39),  Expect = 2.2
 Identities = 27/32 (84%), Gaps = 0/32 (0%)
 Strand=Plus/Plus

Query  39  GTCGGCAGCGTCAGATGTGTATAAGAGACAGG  70
           ||||  |||||||||||||  ||| |||||||
Sbjct  49  GTCGTGAGCGTCAGATGTGGCTAATAGACAGG  80


>KU172421.1 Ungulate bocaparvovirus 6 strain Ungulate bocaparvovirus 
6 strain USII/03, complete genome
Length=5224

 Score = 36.5 bits (39),  Expect = 2.2
 Identities = 27/32 (84%), Gaps = 0/32 (0%)
 Strand=Plus/Plus

Query  39  GTCGGCAGCGTCAGATGTGTATAAGAGACAGG  70
           ||||  |||||||||||||  ||| |||||||
Sbjct  49  GTCGTGAGCGTCAGATGTGGCTAATAGACAGG  80


>NC_047861.1 Bordetella phage vB_BbrM_PHB04, complete genome
Length=94005

 Score = 35.6 bits (38),  Expect = 2.2
 Identities = 25/29 (86%), Gaps = 0/29 (0%)
 Strand=Plus/Plus

Query  249    CTGGGACTACAGGCGCGCGCCACCGCGCC  277
              |||||  | ||||||||||||| ||||||
Sbjct  58851  CTGGGCATCCAGGCGCGCGCCAGCGCGCC  58879


>NC_041845.1 Flavobacterium phage FCV-1, complete genome
Length=46450

 Score = 35.6 bits (38),  Expect = 2.2
 Identities = 19/19 (100%), Gaps = 0/19 (0%)
 Strand=Plus/Minus

Query  51     AGATGTGTATAAGAGACAG  69
              |||||||||||||||||||
Sbjct  46443  AGATGTGTATAAGAGACAG  46425


>MF663786.1 Bordetella phage vB_BbrM_PHB04, complete genome
Length=94005

 Score = 35.6 bits (38),  Expect = 2.2
 Identities = 25/29 (86%), Gaps = 0/29 (0%)
 Strand=Plus/Plus

Query  249    CTGGGACTACAGGCGCGCGCCACCGCGCC  277
              |||||  | ||||||||||||| ||||||
Sbjct  58851  CTGGGCATCCAGGCGCGCGCCAGCGCGCC  58879


>KY979235.1 Flavobacterium phage FCV-1, complete genome
Length=46450

 Score = 35.6 bits (38),  Expect = 2.2
 Identities = 19/19 (100%), Gaps = 0/19 (0%)
 Strand=Plus/Minus

Query  51     AGATGTGTATAAGAGACAG  69
              |||||||||||||||||||
Sbjct  46443  AGATGTGTATAAGAGACAG  46425


>NC_019406.1 Caulobacter phage CcrColossus, complete genome
Length=279967

 Score = 34.6 bits (37),  Expect = 7.7
 Identities = 23/26 (88%), Gaps = 0/26 (0%)
 Strand=Plus/Plus

Query  183     GCATAGCGCACTACAGCCCAGAACTC  208
               |||| |||| || |||||||||||||
Sbjct  245285  GCATCGCGCCCTTCAGCCCAGAACTC  245310


>NC_001731.1 Molluscum contagiosum virus subtype 1, complete genome
Length=190289

 Score = 34.6 bits (37),  Expect = 7.7
 Identities = 23/26 (88%), Gaps = 0/26 (0%)
 Strand=Plus/Minus

Query  257    ACAGGCGCGCGCCACCGCGCCCGGCC  282
              |||||| || || |||||||||||||
Sbjct  89292  ACAGGCACGAGCTACCGCGCCCGGCC  89267


>JX100810.1 Caulobacter phage CcrColossus, complete genome
Length=279967

 Score = 34.6 bits (37),  Expect = 7.7
 Identities = 23/26 (88%), Gaps = 0/26 (0%)
 Strand=Plus/Plus

Query  183     GCATAGCGCACTACAGCCCAGAACTC  208
               |||| |||| || |||||||||||||
Sbjct  245285  GCATCGCGCCCTTCAGCCCAGAACTC  245310


>U60315.1 Molluscum contagiosum virus subtype 1, complete genome
Length=190289

 Score = 34.6 bits (37),  Expect = 7.7
 Identities = 23/26 (88%), Gaps = 0/26 (0%)
 Strand=Plus/Minus

Query  257    ACAGGCGCGCGCCACCGCGCCCGGCC  282
              |||||| || || |||||||||||||
Sbjct  89292  ACAGGCACGAGCTACCGCGCCCGGCC  89267


>NC_001731.1 Molluscum contagiosum virus subtype 1, complete genome
Length=190289

 Score = 34.6 bits (37),  Expect = 7.7
 Identities = 23/26 (88%), Gaps = 0/26 (0%)
 Strand=Plus/Minus

Query  257    ACAGGCGCGCGCCACCGCGCCCGGCC  282
              |||||| || || |||||||||||||
Sbjct  89292  ACAGGCACGAGCTACCGCGCCCGGCC  89267


>JF797218.1 Suid herpesvirus 1 strain Kaplan, complete genome
Length=140377

 Score = 34.6 bits (37),  Expect = 7.7
 Identities = 20/21 (95%), Gaps = 0/21 (0%)
 Strand=Plus/Minus

Query  261    GCGCGCGCCACCGCGCCCGGC  281
              ||||||||| |||||||||||
Sbjct  85029  GCGCGCGCCGCCGCGCCCGGC  85009


>U60315.1 Molluscum contagiosum virus subtype 1, complete genome
Length=190289

 Score = 34.6 bits (37),  Expect = 7.7
 Identities = 23/26 (88%), Gaps = 0/26 (0%)
 Strand=Plus/Minus

Query  257    ACAGGCGCGCGCCACCGCGCCCGGCC  282
              |||||| || || |||||||||||||
Sbjct  89292  ACAGGCACGAGCTACCGCGCCCGGCC  89267


>NC_048109.1 Pseudomonas phage Dobby, complete genome
Length=37152

 Score = 33.7 bits (36),  Expect = 7.7
 Identities = 21/23 (91%), Gaps = 0/23 (0%)
 Strand=Plus/Plus

Query  81     TCTCCGACCTGGGCCGGTTCACC  103
              || ||||||||||| ||||||||
Sbjct  22219  TCGCCGACCTGGGCGGGTTCACC  22241


>NC_008035.3 Antheraea pernyi nucleopolyhedrovirus, complete genome
Length=126629

 Score = 33.7 bits (36),  Expect = 7.7
 Identities = 21/23 (91%), Gaps = 0/23 (0%)
 Strand=Plus/Minus

Query  260   GGCGCGCGCCACCGCGCCCGGCC  282
             ||||||||||||| |||||| ||
Sbjct  8213  GGCGCGCGCCACCACGCCCGCCC  8191


>MK034952.1 Pseudomonas phage Dobby, complete genome
Length=37152

 Score = 33.7 bits (36),  Expect = 7.7
 Identities = 21/23 (91%), Gaps = 0/23 (0%)
 Strand=Plus/Plus

Query  81     TCTCCGACCTGGGCCGGTTCACC  103
              || ||||||||||| ||||||||
Sbjct  22219  TCGCCGACCTGGGCGGGTTCACC  22241


>DQ486030.3 Antheraea pernyi nucleopolyhedrovirus, complete genome
Length=126629

 Score = 33.7 bits (36),  Expect = 7.7
 Identities = 21/23 (91%), Gaps = 0/23 (0%)
 Strand=Plus/Minus

Query  260   GGCGCGCGCCACCGCGCCCGGCC  282
             ||||||||||||| |||||| ||
Sbjct  8213  GGCGCGCGCCACCACGCCCGCCC  8191


>NC_055166.1 Beluga whale alphaherpesvirus 1 strain LN3131-1, 
complete genome
Length=144144

 Score = 33.7 bits (36),  Expect = 7.7
 Identities = 21/23 (91%), Gaps = 0/23 (0%)
 Strand=Plus/Plus

Query  125    TCCCCCGCTCCCGGGAGGACACC  147
              ||| ||||| |||||||||||||
Sbjct  56461  TCCGCCGCTTCCGGGAGGACACC  56483


>NC_040615.1 Eptesicus fuscus gammaherpesvirus, complete genome
Length=166748

 Score = 33.7 bits (36),  Expect = 7.7
 Identities = 18/18 (100%), Gaps = 0/18 (0%)
 Strand=Plus/Plus

Query  261    GCGCGCGCCACCGCGCCC  278
              ||||||||||||||||||
Sbjct  75718  GCGCGCGCCACCGCGCCC  75735


>MF678601.1 Beluga whale alphaherpesvirus 1 strain LN3131-1
Length=144144

 Score = 33.7 bits (36),  Expect = 7.7
 Identities = 21/23 (91%), Gaps = 0/23 (0%)
 Strand=Plus/Plus

Query  125    TCCCCCGCTCCCGGGAGGACACC  147
              ||| ||||| |||||||||||||
Sbjct  56461  TCCGCCGCTTCCGGGAGGACACC  56483


>MF385016.1 Eptesicus fuscus gammaherpesvirus, complete genome
Length=166748

 Score = 33.7 bits (36),  Expect = 7.7
 Identities = 18/18 (100%), Gaps = 0/18 (0%)
 Strand=Plus/Plus

Query  261    GCGCGCGCCACCGCGCCC  278
              ||||||||||||||||||
Sbjct  75718  GCGCGCGCCACCGCGCCC  75735


Lambda      K        H
   0.634    0.408    0.912 

Gapped
Lambda      K        H
   0.625    0.410    0.780 

Effective search space used: 110632074768


Query= TRINITY_DN1_c0_g1_i2 len=214 path=[0:0-69 1:70-88 3:89-107 4:108-147
6:148-181 9:182-213]

Length=214
                                                                      Score        E
Sequences producing significant alignments:                          (Bits)     Value

NC_041925.1 Proteus phage VB_PmiS-Isfahan, complete genome            82.4       1e-14
KY742649.2 UNVERIFIED_ORG: Proteus phage VB_PmiS-Isfahan, complet...  82.4       1e-14
NC_048142.1 Acinetobacter phage AbKT21phiIII, complete genome         78.8       1e-13
MK278859.1 Acinetobacter phage AbKT21phiIII, complete genome          78.8       1e-13
NC_040603.1 Red-crowned crane parvovirus isolate yc-7, complete g...  59.0       1e-07
KY312546.1 Red-crowned crane parvovirus isolate yc-7, complete ge...  59.0       1e-07
NC_049459.1 Salmonella phage SW9, complete genome                     57.2       5e-07
MK972711.1 Salmonella phage SW9, complete genome                      57.2       5e-07
KX574342.1 Cod iridovirus isolate GAM14001, complete genome           56.3       2e-06
NC_032111.1 BeAn 58058 virus, complete genome                         55.4       2e-06
KY094066.1 BeAn 58058 virus strain BeAn58058, complete genome         55.4       2e-06
NC_030953.1 Shigella phage SHFML-11, complete genome                  50.0       7e-05
KX130861.1 Shigella phage SHFML-11, complete genome                   50.0       7e-05
NC_049372.1 Roseobacter phage RD-1410W1-01, partial genome            43.7       0.010
KU885989.1 Roseobacter phage RD-1410W1-01, partial genome             43.7       0.010
NC_048798.1 Klebsiella phage Marfa, complete genome                   41.0       0.035
NC_048209.1 Zambian malbrouck virus 1 isolate SHFVagmMal_seqID_01...  41.0       0.035
MN044033.1 Klebsiella phage Marfa, complete genome                    41.0       0.035
KT166441.1 Zambian malbrouck virus 1 isolate SHFVagmMal_seqID_01,...  41.0       0.035
NC_048209.1 Zambian malbrouck virus 1 isolate SHFVagmMal_seqID_01...  41.0       0.035
KT166441.1 Zambian malbrouck virus 1 isolate SHFVagmMal_seqID_01,...  41.0       0.035
MK227353.1 Corella adenovirus 1 isolate CorAdV1/Melbourne/2015, c...  40.1       0.12 
NC_028954.1 Rhodobacter phage RcRhea, complete genome                 37.4       0.43 
KR935216.1 Rhodobacter phage RcRhea, complete genome                  37.4       0.43 
NC_041845.1 Flavobacterium phage FCV-1, complete genome               36.5       1.5  
KY979235.1 Flavobacterium phage FCV-1, complete genome                36.5       1.5  
NC_030402.1 Ungulate bocaparvovirus 6 strain Ungulate bocaparvovi...  36.5       1.5  
KU172421.1 Ungulate bocaparvovirus 6 strain Ungulate bocaparvovir...  36.5       1.5  
NC_049932.1 Enterococcus phage vB_EfaP_Ef6.2, complete genome         35.6       1.5  
MK721188.1 Enterococcus phage vB_EfaP_Ef6.2, complete genome          35.6       1.5  
NC_048761.1 Microbacterium phage Akoni, complete genome               34.6       5.2  
MK757449.1 Microbacterium phage Akoni, complete genome                34.6       5.2  
NC_005885.1 Actinoplanes phage phiAsp2, complete genome               33.7       5.2  
AY576796.1 Actinoplanes phage phiAsp2, complete genome                33.7       5.2  


>NC_041925.1 Proteus phage VB_PmiS-Isfahan, complete genome
Length=54836

 Score = 82.4 bits (90),  Expect = 1e-14
 Identities = 48/50 (96%), Gaps = 0/50 (0%)
 Strand=Plus/Plus

Query  99     TGTTGCCCAGGCTGGAGTGCAGTGGCTATTCACAGGCGCGATCCCACTAC  148
              |||| | |||||||||||||||||||||||||||||||||||||||||||
Sbjct  13637  TGTTACTCAGGCTGGAGTGCAGTGGCTATTCACAGGCGCGATCCCACTAC  13686


>KY742649.2 UNVERIFIED_ORG: Proteus phage VB_PmiS-Isfahan, complete 
genome
Length=54836

 Score = 82.4 bits (90),  Expect = 1e-14
 Identities = 48/50 (96%), Gaps = 0/50 (0%)
 Strand=Plus/Plus

Query  99     TGTTGCCCAGGCTGGAGTGCAGTGGCTATTCACAGGCGCGATCCCACTAC  148
              |||| | |||||||||||||||||||||||||||||||||||||||||||
Sbjct  13637  TGTTACTCAGGCTGGAGTGCAGTGGCTATTCACAGGCGCGATCCCACTAC  13686


>NC_048142.1 Acinetobacter phage AbKT21phiIII, complete genome
Length=40898

 Score = 78.8 bits (86),  Expect = 1e-13
 Identities = 55/62 (89%), Gaps = 2/62 (3%)
 Strand=Plus/Plus

Query  153    CTCTTATACACATCTCCGAGCCCACGAGACCCTCCGGTTGATCTCGTATGCCGTCTTCTG  212
              |||||||||||||||||||||||||||||| |   |  | ||||||||||||||||||||
Sbjct  40827  CTCTTATACACATCTCCGAGCCCACGAGACGCGTAG--TAATCTCGTATGCCGTCTTCTG  40884

Query  213    CT  214
              ||
Sbjct  40885  CT  40886


>MK278859.1 Acinetobacter phage AbKT21phiIII, complete genome
Length=40898

 Score = 78.8 bits (86),  Expect = 1e-13
 Identities = 55/62 (89%), Gaps = 2/62 (3%)
 Strand=Plus/Plus

Query  153    CTCTTATACACATCTCCGAGCCCACGAGACCCTCCGGTTGATCTCGTATGCCGTCTTCTG  212
              |||||||||||||||||||||||||||||| |   |  | ||||||||||||||||||||
Sbjct  40827  CTCTTATACACATCTCCGAGCCCACGAGACGCGTAG--TAATCTCGTATGCCGTCTTCTG  40884

Query  213    CT  214
              ||
Sbjct  40885  CT  40886


>NC_040603.1 Red-crowned crane parvovirus isolate yc-7, complete 
genome
Length=5515

 Score = 59.0 bits (64),  Expect = 1e-07
 Identities = 53/66 (80%), Gaps = 2/66 (3%)
 Strand=Plus/Minus

Query  4     ACGGCGACCACCGAGATCTACACTTCATCCAACTCGTCGGCAGCGTCAGATGTGTATAAG  63
             ||||||||| |||||||||||||       |  |||| ||||||||||||| ||||||||
Sbjct  5443  ACGGCGACCTCCGAGATCTACACAGGGGAGA--TCGTAGGCAGCGTCAGATATGTATAAG  5386

Query  64    AGACAG  69
              |||||
Sbjct  5385  TGACAG  5380


>KY312546.1 Red-crowned crane parvovirus isolate yc-7, complete 
genome
Length=5515

 Score = 59.0 bits (64),  Expect = 1e-07
 Identities = 53/66 (80%), Gaps = 2/66 (3%)
 Strand=Plus/Minus

Query  4     ACGGCGACCACCGAGATCTACACTTCATCCAACTCGTCGGCAGCGTCAGATGTGTATAAG  63
             ||||||||| |||||||||||||       |  |||| ||||||||||||| ||||||||
Sbjct  5443  ACGGCGACCTCCGAGATCTACACAGGGGAGA--TCGTAGGCAGCGTCAGATATGTATAAG  5386

Query  64    AGACAG  69
              |||||
Sbjct  5385  TGACAG  5380


>NC_049459.1 Salmonella phage SW9, complete genome
Length=31123

 Score = 57.2 bits (62),  Expect = 5e-07
 Identities = 31/31 (100%), Gaps = 0/31 (0%)
 Strand=Plus/Minus

Query  148  CCTGTCTCTTATACACATCTCCGAGCCCACG  178
            |||||||||||||||||||||||||||||||
Sbjct  31   CCTGTCTCTTATACACATCTCCGAGCCCACG  1


 Score = 37.4 bits (40),  Expect = 0.43
 Identities = 20/20 (100%), Gaps = 0/20 (0%)
 Strand=Plus/Plus

Query  51  AGATGTGTATAAGAGACAGG  70
           ||||||||||||||||||||
Sbjct  12  AGATGTGTATAAGAGACAGG  31


>MK972711.1 Salmonella phage SW9, complete genome
Length=31123

 Score = 57.2 bits (62),  Expect = 5e-07
 Identities = 31/31 (100%), Gaps = 0/31 (0%)
 Strand=Plus/Minus

Query  148  CCTGTCTCTTATACACATCTCCGAGCCCACG  178
            |||||||||||||||||||||||||||||||
Sbjct  31   CCTGTCTCTTATACACATCTCCGAGCCCACG  1


 Score = 37.4 bits (40),  Expect = 0.43
 Identities = 20/20 (100%), Gaps = 0/20 (0%)
 Strand=Plus/Plus

Query  51  AGATGTGTATAAGAGACAGG  70
           ||||||||||||||||||||
Sbjct  12  AGATGTGTATAAGAGACAGG  31


>KX574342.1 Cod iridovirus isolate GAM14001, complete genome
Length=114865

 Score = 56.3 bits (61),  Expect = 2e-06
 Identities = 32/33 (97%), Gaps = 0/33 (0%)
 Strand=Plus/Plus

Query  37    TCGTCGGCAGCGTCAGATGTGTATAAGAGACAG  69
             ||||||||||||||| |||||||||||||||||
Sbjct  1324  TCGTCGGCAGCGTCAAATGTGTATAAGAGACAG  1356


>NC_032111.1 BeAn 58058 virus, complete genome
Length=163005

 Score = 55.4 bits (60),  Expect = 2e-06
 Identities = 33/35 (94%), Gaps = 0/35 (0%)
 Strand=Plus/Plus

Query  90    GTCTCGCTATGTTGCCCAGGCTGGAGTGCAGTGGC  124
             ||||| || ||||||||||||||||||||||||||
Sbjct  8343  GTCTCACTCTGTTGCCCAGGCTGGAGTGCAGTGGC  8377


>KY094066.1 BeAn 58058 virus strain BeAn58058, complete genome
Length=163005

 Score = 55.4 bits (60),  Expect = 2e-06
 Identities = 33/35 (94%), Gaps = 0/35 (0%)
 Strand=Plus/Plus

Query  90    GTCTCGCTATGTTGCCCAGGCTGGAGTGCAGTGGC  124
             ||||| || ||||||||||||||||||||||||||
Sbjct  8343  GTCTCACTCTGTTGCCCAGGCTGGAGTGCAGTGGC  8377


>NC_030953.1 Shigella phage SHFML-11, complete genome
Length=170650

 Score = 50.0 bits (54),  Expect = 7e-05
 Identities = 51/66 (77%), Gaps = 2/66 (3%)
 Strand=Plus/Minus

Query  149  CTGTCTCTTATACACATCTCCGAGCCCACGAGACCCTCCGGTTGATCTCGTATGCCGTCT  208
            ||||||||| || |||||||||||||||| |||      ||   |  |||||||||||||
Sbjct  81   CTGTCTCTTTTAAACATCTCCGAGCCCACCAGA--AAGGGGGAAAAATCGTATGCCGTCT  24

Query  209  TCTGCT  214
            | ||||
Sbjct  23   TTTGCT  18


>KX130861.1 Shigella phage SHFML-11, complete genome
Length=170650

 Score = 50.0 bits (54),  Expect = 7e-05
 Identities = 51/66 (77%), Gaps = 2/66 (3%)
 Strand=Plus/Minus

Query  149  CTGTCTCTTATACACATCTCCGAGCCCACGAGACCCTCCGGTTGATCTCGTATGCCGTCT  208
            ||||||||| || |||||||||||||||| |||      ||   |  |||||||||||||
Sbjct  81   CTGTCTCTTTTAAACATCTCCGAGCCCACCAGA--AAGGGGGAAAAATCGTATGCCGTCT  24

Query  209  TCTGCT  214
            | ||||
Sbjct  23   TTTGCT  18


>NC_049372.1 Roseobacter phage RD-1410W1-01, partial genome
Length=72674

 Score = 43.7 bits (47),  Expect = 0.010
 Identities = 25/26 (96%), Gaps = 0/26 (0%)
 Strand=Plus/Minus

Query  1      GATACGGCGACCACCGAGATCTACAC  26
              ||||||||||||||||||||||| ||
Sbjct  72629  GATACGGCGACCACCGAGATCTAAAC  72604


>KU885989.1 Roseobacter phage RD-1410W1-01, partial genome
Length=72674

 Score = 43.7 bits (47),  Expect = 0.010
 Identities = 25/26 (96%), Gaps = 0/26 (0%)
 Strand=Plus/Minus

Query  1      GATACGGCGACCACCGAGATCTACAC  26
              ||||||||||||||||||||||| ||
Sbjct  72629  GATACGGCGACCACCGAGATCTAAAC  72604


>NC_048798.1 Klebsiella phage Marfa, complete genome
Length=168532

 Score = 41.0 bits (44),  Expect = 0.035
 Identities = 22/22 (100%), Gaps = 0/22 (0%)
 Strand=Plus/Plus

Query  193    ATCTCGTATGCCGTCTTCTGCT  214
              ||||||||||||||||||||||
Sbjct  99162  ATCTCGTATGCCGTCTTCTGCT  99183


>NC_048209.1 Zambian malbrouck virus 1 isolate SHFVagmMal_seqID_01, 
partial genome
Length=15307

 Score = 41.0 bits (44),  Expect = 0.035
 Identities = 25/27 (93%), Gaps = 0/27 (0%)
 Strand=Plus/Minus

Query  43   GCAGCGTCAGATGTGTATAAGAGACAG  69
            |||| | ||||||||||||||||||||
Sbjct  240  GCAGTGGCAGATGTGTATAAGAGACAG  214


 Score = 35.6 bits (38),  Expect = 1.5
 Identities = 19/19 (100%), Gaps = 0/19 (0%)
 Strand=Plus/Plus

Query  149  CTGTCTCTTATACACATCT  167
            |||||||||||||||||||
Sbjct  214  CTGTCTCTTATACACATCT  232


>MN044033.1 Klebsiella phage Marfa, complete genome
Length=168532

 Score = 41.0 bits (44),  Expect = 0.035
 Identities = 22/22 (100%), Gaps = 0/22 (0%)
 Strand=Plus/Plus

Query  193    ATCTCGTATGCCGTCTTCTGCT  214
              ||||||||||||||||||||||
Sbjct  99162  ATCTCGTATGCCGTCTTCTGCT  99183


>KT166441.1 Zambian malbrouck virus 1 isolate SHFVagmMal_seqID_01, 
partial genome
Length=15307

 Score = 41.0 bits (44),  Expect = 0.035
 Identities = 25/27 (93%), Gaps = 0/27 (0%)
 Strand=Plus/Minus

Query  43   GCAGCGTCAGATGTGTATAAGAGACAG  69
            |||| | ||||||||||||||||||||
Sbjct  240  GCAGTGGCAGATGTGTATAAGAGACAG  214


 Score = 35.6 bits (38),  Expect = 1.5
 Identities = 19/19 (100%), Gaps = 0/19 (0%)
 Strand=Plus/Plus

Query  149  CTGTCTCTTATACACATCT  167
            |||||||||||||||||||
Sbjct  214  CTGTCTCTTATACACATCT  232


>NC_048209.1 Zambian malbrouck virus 1 isolate SHFVagmMal_seqID_01, 
partial genome
Length=15307

 Score = 41.0 bits (44),  Expect = 0.035
 Identities = 25/27 (93%), Gaps = 0/27 (0%)
 Strand=Plus/Minus

Query  43   GCAGCGTCAGATGTGTATAAGAGACAG  69
            |||| | ||||||||||||||||||||
Sbjct  240  GCAGTGGCAGATGTGTATAAGAGACAG  214


 Score = 35.6 bits (38),  Expect = 1.5
 Identities = 19/19 (100%), Gaps = 0/19 (0%)
 Strand=Plus/Plus

Query  149  CTGTCTCTTATACACATCT  167
            |||||||||||||||||||
Sbjct  214  CTGTCTCTTATACACATCT  232


>KT166441.1 Zambian malbrouck virus 1 isolate SHFVagmMal_seqID_01, 
partial genome
Length=15307

 Score = 41.0 bits (44),  Expect = 0.035
 Identities = 25/27 (93%), Gaps = 0/27 (0%)
 Strand=Plus/Minus

Query  43   GCAGCGTCAGATGTGTATAAGAGACAG  69
            |||| | ||||||||||||||||||||
Sbjct  240  GCAGTGGCAGATGTGTATAAGAGACAG  214


 Score = 35.6 bits (38),  Expect = 1.5
 Identities = 19/19 (100%), Gaps = 0/19 (0%)
 Strand=Plus/Plus

Query  149  CTGTCTCTTATACACATCT  167
            |||||||||||||||||||
Sbjct  214  CTGTCTCTTATACACATCT  232


>MK227353.1 Corella adenovirus 1 isolate CorAdV1/Melbourne/2015, 
complete genome
Length=27209

 Score = 40.1 bits (43),  Expect = 0.12
 Identities = 26/29 (90%), Gaps = 0/29 (0%)
 Strand=Plus/Plus

Query  148    CCTGTCTCTTATACACATCTCCGAGCCCA  176
              ||||| |||| |||||||||||| |||||
Sbjct  27103  CCTGTATCTTCTACACATCTCCGCGCCCA  27131


>NC_028954.1 Rhodobacter phage RcRhea, complete genome
Length=36065

 Score = 37.4 bits (40),  Expect = 0.43
 Identities = 20/20 (100%), Gaps = 0/20 (0%)
 Strand=Plus/Minus

Query  50  CAGATGTGTATAAGAGACAG  69
           ||||||||||||||||||||
Sbjct  81  CAGATGTGTATAAGAGACAG  62


 Score = 35.6 bits (38),  Expect = 1.5
 Identities = 19/19 (100%), Gaps = 0/19 (0%)
 Strand=Plus/Plus

Query  149  CTGTCTCTTATACACATCT  167
            |||||||||||||||||||
Sbjct  62   CTGTCTCTTATACACATCT  80


>KR935216.1 Rhodobacter phage RcRhea, complete genome
Length=36065

 Score = 37.4 bits (40),  Expect = 0.43
 Identities = 20/20 (100%), Gaps = 0/20 (0%)
 Strand=Plus/Minus

Query  50  CAGATGTGTATAAGAGACAG  69
           ||||||||||||||||||||
Sbjct  81  CAGATGTGTATAAGAGACAG  62


 Score = 35.6 bits (38),  Expect = 1.5
 Identities = 19/19 (100%), Gaps = 0/19 (0%)
 Strand=Plus/Plus

Query  149  CTGTCTCTTATACACATCT  167
            |||||||||||||||||||
Sbjct  62   CTGTCTCTTATACACATCT  80


>NC_041845.1 Flavobacterium phage FCV-1, complete genome
Length=46450

 Score = 36.5 bits (39),  Expect = 1.5
 Identities = 23/24 (96%), Gaps = 1/24 (4%)
 Strand=Plus/Minus

Query  51     AGATGTGTATAAGAGACAG-GTAT  73
              ||||||||||||||||||| ||||
Sbjct  46443  AGATGTGTATAAGAGACAGCGTAT  46420


 Score = 35.6 bits (38),  Expect = 1.5
 Identities = 19/19 (100%), Gaps = 0/19 (0%)
 Strand=Plus/Plus

Query  149    CTGTCTCTTATACACATCT  167
              |||||||||||||||||||
Sbjct  46425  CTGTCTCTTATACACATCT  46443


>KY979235.1 Flavobacterium phage FCV-1, complete genome
Length=46450

 Score = 36.5 bits (39),  Expect = 1.5
 Identities = 23/24 (96%), Gaps = 1/24 (4%)
 Strand=Plus/Minus

Query  51     AGATGTGTATAAGAGACAG-GTAT  73
              ||||||||||||||||||| ||||
Sbjct  46443  AGATGTGTATAAGAGACAGCGTAT  46420


 Score = 35.6 bits (38),  Expect = 1.5
 Identities = 19/19 (100%), Gaps = 0/19 (0%)
 Strand=Plus/Plus

Query  149    CTGTCTCTTATACACATCT  167
              |||||||||||||||||||
Sbjct  46425  CTGTCTCTTATACACATCT  46443


>NC_030402.1 Ungulate bocaparvovirus 6 strain Ungulate bocaparvovirus 
6 strain USII/03, complete genome
Length=5224

 Score = 36.5 bits (39),  Expect = 1.5
 Identities = 27/32 (84%), Gaps = 0/32 (0%)
 Strand=Plus/Plus

Query  39  GTCGGCAGCGTCAGATGTGTATAAGAGACAGG  70
           ||||  |||||||||||||  ||| |||||||
Sbjct  49  GTCGTGAGCGTCAGATGTGGCTAATAGACAGG  80


>KU172421.1 Ungulate bocaparvovirus 6 strain Ungulate bocaparvovirus 
6 strain USII/03, complete genome
Length=5224

 Score = 36.5 bits (39),  Expect = 1.5
 Identities = 27/32 (84%), Gaps = 0/32 (0%)
 Strand=Plus/Plus

Query  39  GTCGGCAGCGTCAGATGTGTATAAGAGACAGG  70
           ||||  |||||||||||||  ||| |||||||
Sbjct  49  GTCGTGAGCGTCAGATGTGGCTAATAGACAGG  80


>NC_049932.1 Enterococcus phage vB_EfaP_Ef6.2, complete genome
Length=17966

 Score = 35.6 bits (38),  Expect = 1.5
 Identities = 22/24 (92%), Gaps = 0/24 (0%)
 Strand=Plus/Minus

Query  157  TATACACATCTCCGAGCCCACGAG  180
            |||| |||| ||||||||||||||
Sbjct  24   TATAAACATATCCGAGCCCACGAG  1


>MK721188.1 Enterococcus phage vB_EfaP_Ef6.2, complete genome
Length=17966

 Score = 35.6 bits (38),  Expect = 1.5
 Identities = 22/24 (92%), Gaps = 0/24 (0%)
 Strand=Plus/Minus

Query  157  TATACACATCTCCGAGCCCACGAG  180
            |||| |||| ||||||||||||||
Sbjct  24   TATAAACATATCCGAGCCCACGAG  1


>NC_048761.1 Microbacterium phage Akoni, complete genome
Length=54307

 Score = 34.6 bits (37),  Expect = 5.2
 Identities = 23/26 (88%), Gaps = 0/26 (0%)
 Strand=Plus/Plus

Query  163   CATCTCCGAGCCCACGAGACCCTCCG  188
             ||| |||  |||||||||||||||||
Sbjct  4481  CATGTCCTCGCCCACGAGACCCTCCG  4506


>MK757449.1 Microbacterium phage Akoni, complete genome
Length=54307

 Score = 34.6 bits (37),  Expect = 5.2
 Identities = 23/26 (88%), Gaps = 0/26 (0%)
 Strand=Plus/Plus

Query  163   CATCTCCGAGCCCACGAGACCCTCCG  188
             ||| |||  |||||||||||||||||
Sbjct  4481  CATGTCCTCGCCCACGAGACCCTCCG  4506


>NC_005885.1 Actinoplanes phage phiAsp2, complete genome
Length=58638

 Score = 33.7 bits (36),  Expect = 5.2
 Identities = 18/18 (100%), Gaps = 0/18 (0%)
 Strand=Plus/Minus

Query  99     TGTTGCCCAGGCTGGAGT  116
              ||||||||||||||||||
Sbjct  21951  TGTTGCCCAGGCTGGAGT  21934


>AY576796.1 Actinoplanes phage phiAsp2, complete genome
Length=58638

 Score = 33.7 bits (36),  Expect = 5.2
 Identities = 18/18 (100%), Gaps = 0/18 (0%)
 Strand=Plus/Minus

Query  99     TGTTGCCCAGGCTGGAGT  116
              ||||||||||||||||||
Sbjct  21951  TGTTGCCCAGGCTGGAGT  21934


Lambda      K        H
   0.634    0.408    0.912 

Gapped
Lambda      K        H
   0.625    0.410    0.780 

Effective search space used: 75655580352


Query= TRINITY_DN1_c0_g1_i3 len=327 path=[0:0-69 1:70-88 2:89-107
10:108-326]

Length=327
                                                                      Score        E
Sequences producing significant alignments:                          (Bits)     Value

NC_041925.1 Proteus phage VB_PmiS-Isfahan, complete genome            322        1e-86
KY742649.2 UNVERIFIED_ORG: Proteus phage VB_PmiS-Isfahan, complet...  322        1e-86
NC_032111.1 BeAn 58058 virus, complete genome                         77.0       8e-13
KY094066.1 BeAn 58058 virus strain BeAn58058, complete genome         77.0       8e-13
NC_040603.1 Red-crowned crane parvovirus isolate yc-7, complete g...  59.0       2e-07
KY312546.1 Red-crowned crane parvovirus isolate yc-7, complete ge...  59.0       2e-07
KX574342.1 Cod iridovirus isolate GAM14001, complete genome           56.3       3e-06
MN931747.1 Molluscum contagiosum virus isolate MCV2_P04S02A, comp...  47.3       0.001
MH320550.1 Molluscum contagiosum virus subtype 2 isolate MCV2_MC3...  47.3       0.001
NC_049372.1 Roseobacter phage RD-1410W1-01, partial genome            43.7       0.016
KU885989.1 Roseobacter phage RD-1410W1-01, partial genome             43.7       0.016
NC_048209.1 Zambian malbrouck virus 1 isolate SHFVagmMal_seqID_01...  41.0       0.057
KT166441.1 Zambian malbrouck virus 1 isolate SHFVagmMal_seqID_01,...  41.0       0.057
NC_048209.1 Zambian malbrouck virus 1 isolate SHFVagmMal_seqID_01...  41.0       0.057
KT166441.1 Zambian malbrouck virus 1 isolate SHFVagmMal_seqID_01,...  41.0       0.057
NC_049459.1 Salmonella phage SW9, complete genome                     37.4       0.69 
NC_028954.1 Rhodobacter phage RcRhea, complete genome                 37.4       0.69 
MK972711.1 Salmonella phage SW9, complete genome                      37.4       0.69 
KR935216.1 Rhodobacter phage RcRhea, complete genome                  37.4       0.69 
NC_041845.1 Flavobacterium phage FCV-1, complete genome               36.5       2.4  
NC_002593.1 Plutella xylostella granulovirus, complete genome         36.5       2.4  
KY979235.1 Flavobacterium phage FCV-1, complete genome                36.5       2.4  
AF270937.1 Plutella xylostella granulovirus genome, complete sequ...  36.5       2.4  
NC_030402.1 Ungulate bocaparvovirus 6 strain Ungulate bocaparvovi...  36.5       2.4  
KU172421.1 Ungulate bocaparvovirus 6 strain Ungulate bocaparvovir...  36.5       2.4  
NC_047861.1 Bordetella phage vB_BbrM_PHB04, complete genome           35.6       2.4  
MF663786.1 Bordetella phage vB_BbrM_PHB04, complete genome            35.6       2.4  
NC_019406.1 Caulobacter phage CcrColossus, complete genome            34.6       8.4  
NC_001731.1 Molluscum contagiosum virus subtype 1, complete genome    34.6       8.4  
JX100810.1 Caulobacter phage CcrColossus, complete genome             34.6       8.4  
U60315.1 Molluscum contagiosum virus subtype 1, complete genome       34.6       8.4  
NC_001731.1 Molluscum contagiosum virus subtype 1, complete genome    34.6       8.4  
JF797218.1 Suid herpesvirus 1 strain Kaplan, complete genome          34.6       8.4  
U60315.1 Molluscum contagiosum virus subtype 1, complete genome       34.6       8.4  
NC_008035.3 Antheraea pernyi nucleopolyhedrovirus, complete genome    33.7       8.4  
DQ486030.3 Antheraea pernyi nucleopolyhedrovirus, complete genome     33.7       8.4  
NC_055166.1 Beluga whale alphaherpesvirus 1 strain LN3131-1, comp...  33.7       8.4  
NC_040615.1 Eptesicus fuscus gammaherpesvirus, complete genome        33.7       8.4  
MF678601.1 Beluga whale alphaherpesvirus 1 strain LN3131-1            33.7       8.4  
MF385016.1 Eptesicus fuscus gammaherpesvirus, complete genome         33.7       8.4  


>NC_041925.1 Proteus phage VB_PmiS-Isfahan, complete genome
Length=54836

 Score = 322 bits (356),  Expect = 1e-86
 Identities = 184/188 (98%), Gaps = 0/188 (0%)
 Strand=Plus/Plus

Query  82     AGTACGGGAGTTTTGACCTGCTCCGTTTCCGACCTGGGCCGGTTCACCCCTCCTTAGGCA  141
              || |||||||||||||||||||||||||||||||||||||||||||||||||||||||||
Sbjct  13692  AGCACGGGAGTTTTGACCTGCTCCGTTTCCGACCTGGGCCGGTTCACCCCTCCTTAGGCA  13751

Query  142    ACCTGGTGGTCCCCCGCTCCCGGGAGGACACCATATTGATGCCGAACTTAGTGCGGACAC  201
              ||||||||||||||||||||||||||| ||||||||||||||||||||||||||||||||
Sbjct  13752  ACCTGGTGGTCCCCCGCTCCCGGGAGGTCACCATATTGATGCCGAACTTAGTGCGGACAC  13811

Query  202    CCGATCGGCATAGCGCACTACAGCCCAGAACTCCTGGGCTCAAGCGATCCTCCAGCCTCA  261
              |||||||||||||||||||||||||||||||||||||||||||||||||||||  |||||
Sbjct  13812  CCGATCGGCATAGCGCACTACAGCCCAGAACTCCTGGGCTCAAGCGATCCTCCCACCTCA  13871

Query  262    GCCTCCCG  269
              ||||||||
Sbjct  13872  GCCTCCCG  13879


>KY742649.2 UNVERIFIED_ORG: Proteus phage VB_PmiS-Isfahan, complete 
genome
Length=54836

 Score = 322 bits (356),  Expect = 1e-86
 Identities = 184/188 (98%), Gaps = 0/188 (0%)
 Strand=Plus/Plus

Query  82     AGTACGGGAGTTTTGACCTGCTCCGTTTCCGACCTGGGCCGGTTCACCCCTCCTTAGGCA  141
              || |||||||||||||||||||||||||||||||||||||||||||||||||||||||||
Sbjct  13692  AGCACGGGAGTTTTGACCTGCTCCGTTTCCGACCTGGGCCGGTTCACCCCTCCTTAGGCA  13751

Query  142    ACCTGGTGGTCCCCCGCTCCCGGGAGGACACCATATTGATGCCGAACTTAGTGCGGACAC  201
              ||||||||||||||||||||||||||| ||||||||||||||||||||||||||||||||
Sbjct  13752  ACCTGGTGGTCCCCCGCTCCCGGGAGGTCACCATATTGATGCCGAACTTAGTGCGGACAC  13811

Query  202    CCGATCGGCATAGCGCACTACAGCCCAGAACTCCTGGGCTCAAGCGATCCTCCAGCCTCA  261
              |||||||||||||||||||||||||||||||||||||||||||||||||||||  |||||
Sbjct  13812  CCGATCGGCATAGCGCACTACAGCCCAGAACTCCTGGGCTCAAGCGATCCTCCCACCTCA  13871

Query  262    GCCTCCCG  269
              ||||||||
Sbjct  13872  GCCTCCCG  13879


>NC_032111.1 BeAn 58058 virus, complete genome
Length=163005

 Score = 77.0 bits (84),  Expect = 8e-13
 Identities = 60/72 (83%), Gaps = 0/72 (0%)
 Strand=Plus/Plus

Query  232   CTCCTGGGCTCAAGCGATCCTCCAGCCTCAGCCTCCCGAGTAGCTGGGACTACAGGCGCG  291
             |||| ||| |||||| || |||| |||||||||||| |||||||||||| |||||||   
Sbjct  8405  CTCCCGGGTTCAAGCTATTCTCCTGCCTCAGCCTCCAGAGTAGCTGGGATTACAGGCAAA  8464

Query  292   CGCCACCGCGCC  303
              |||||| ||||
Sbjct  8465  AGCCACCACGCC  8476


 Score = 75.2 bits (82),  Expect = 3e-12
 Identities = 65/81 (80%), Gaps = 0/81 (0%)
 Strand=Plus/Plus

Query  229   GAACTCCTGGGCTCAAGCGATCCTCCAGCCTCAGCCTCCCGAGTAGCTGGGACTACAGGC  288
             |||||||||  |||| | ||||| || ||||| ||||||| |   ||||||| |||||||
Sbjct  8537  GAACTCCTGACCTCATGTGATCCACCTGCCTCGGCCTCCCAAAGTGCTGGGATTACAGGC  8596

Query  289   GCGCGCCACCGCGCCCGGCCC  309
               | ||||||||||| |||||
Sbjct  8597  ATGAGCCACCGCGCCTGGCCC  8617


>KY094066.1 BeAn 58058 virus strain BeAn58058, complete genome
Length=163005

 Score = 77.0 bits (84),  Expect = 8e-13
 Identities = 60/72 (83%), Gaps = 0/72 (0%)
 Strand=Plus/Plus

Query  232   CTCCTGGGCTCAAGCGATCCTCCAGCCTCAGCCTCCCGAGTAGCTGGGACTACAGGCGCG  291
             |||| ||| |||||| || |||| |||||||||||| |||||||||||| |||||||   
Sbjct  8405  CTCCCGGGTTCAAGCTATTCTCCTGCCTCAGCCTCCAGAGTAGCTGGGATTACAGGCAAA  8464

Query  292   CGCCACCGCGCC  303
              |||||| ||||
Sbjct  8465  AGCCACCACGCC  8476


 Score = 75.2 bits (82),  Expect = 3e-12
 Identities = 65/81 (80%), Gaps = 0/81 (0%)
 Strand=Plus/Plus

Query  229   GAACTCCTGGGCTCAAGCGATCCTCCAGCCTCAGCCTCCCGAGTAGCTGGGACTACAGGC  288
             |||||||||  |||| | ||||| || ||||| ||||||| |   ||||||| |||||||
Sbjct  8537  GAACTCCTGACCTCATGTGATCCACCTGCCTCGGCCTCCCAAAGTGCTGGGATTACAGGC  8596

Query  289   GCGCGCCACCGCGCCCGGCCC  309
               | ||||||||||| |||||
Sbjct  8597  ATGAGCCACCGCGCCTGGCCC  8617


>NC_040603.1 Red-crowned crane parvovirus isolate yc-7, complete 
genome
Length=5515

 Score = 59.0 bits (64),  Expect = 2e-07
 Identities = 53/66 (80%), Gaps = 2/66 (3%)
 Strand=Plus/Minus

Query  4     ACGGCGACCACCGAGATCTACACTTCATCCAACTCGTCGGCAGCGTCAGATGTGTATAAG  63
             ||||||||| |||||||||||||       |  |||| ||||||||||||| ||||||||
Sbjct  5443  ACGGCGACCTCCGAGATCTACACAGGGGAGA--TCGTAGGCAGCGTCAGATATGTATAAG  5386

Query  64    AGACAG  69
              |||||
Sbjct  5385  TGACAG  5380


>KY312546.1 Red-crowned crane parvovirus isolate yc-7, complete 
genome
Length=5515

 Score = 59.0 bits (64),  Expect = 2e-07
 Identities = 53/66 (80%), Gaps = 2/66 (3%)
 Strand=Plus/Minus

Query  4     ACGGCGACCACCGAGATCTACACTTCATCCAACTCGTCGGCAGCGTCAGATGTGTATAAG  63
             ||||||||| |||||||||||||       |  |||| ||||||||||||| ||||||||
Sbjct  5443  ACGGCGACCTCCGAGATCTACACAGGGGAGA--TCGTAGGCAGCGTCAGATATGTATAAG  5386

Query  64    AGACAG  69
              |||||
Sbjct  5385  TGACAG  5380


>KX574342.1 Cod iridovirus isolate GAM14001, complete genome
Length=114865

 Score = 56.3 bits (61),  Expect = 3e-06
 Identities = 32/33 (97%), Gaps = 0/33 (0%)
 Strand=Plus/Plus

Query  37    TCGTCGGCAGCGTCAGATGTGTATAAGAGACAG  69
             ||||||||||||||| |||||||||||||||||
Sbjct  1324  TCGTCGGCAGCGTCAAATGTGTATAAGAGACAG  1356


>MN931747.1 Molluscum contagiosum virus isolate MCV2_P04S02A, 
complete genome
Length=192835

 Score = 47.3 bits (51),  Expect = 0.001
 Identities = 58/76 (76%), Gaps = 4/76 (5%)
 Strand=Plus/Minus

Query  232    CTCCTGGGCTCAAGCGATCCTCCAGCCTCAGCCTCCCGAGTAGCTGGGACTACAGGCGCG  291
              ||||||||| ||||   ||| || |||||   |  ||||| || || ||| ||||||| |
Sbjct  90289  CTCCTGGGCCCAAGTC-TCCCCCCGCCTCTTAC--CCGAG-AGATGTGACGACAGGCGTG  90234

Query  292    CGCCACCGCGCCCGGC  307
               ||||||||||| |||
Sbjct  90233  AGCCACCGCGCCTGGC  90218


 Score = 38.3 bits (41),  Expect = 0.69
 Identities = 42/55 (76%), Gaps = 6/55 (11%)
 Strand=Plus/Minus

Query  237    GGGCTCAAGCGATCCTCCAGCCTC--AGCCTCCCGAGTAGCTGGGACTACAGGCG  289
              |||||||||   ||||||||||||   |||||||     |||||||  |||||||
Sbjct  27075  GGGCTCAAGATCTCCTCCAGCCTCTTTGCCTCCC----TGCTGGGATGACAGGCG  27025


>MH320550.1 Molluscum contagiosum virus subtype 2 isolate MCV2_MC316, 
complete genome
Length=196206

 Score = 47.3 bits (51),  Expect = 0.001
 Identities = 58/76 (76%), Gaps = 4/76 (5%)
 Strand=Plus/Minus

Query  232    CTCCTGGGCTCAAGCGATCCTCCAGCCTCAGCCTCCCGAGTAGCTGGGACTACAGGCGCG  291
              ||||||||| ||||   ||| || |||||   |  ||||| || || ||| ||||||| |
Sbjct  92119  CTCCTGGGCCCAAGTC-TCCCCCCGCCTCTTAC--CCGAG-AGATGTGACGACAGGCGTG  92064

Query  292    CGCCACCGCGCCCGGC  307
               ||||||||||| |||
Sbjct  92063  AGCCACCGCGCCTGGC  92048


 Score = 38.3 bits (41),  Expect = 0.69
 Identities = 42/55 (76%), Gaps = 6/55 (11%)
 Strand=Plus/Minus

Query  237    GGGCTCAAGCGATCCTCCAGCCTC--AGCCTCCCGAGTAGCTGGGACTACAGGCG  289
              |||||||||   ||||||||||||   |||||||     |||||||  |||||||
Sbjct  28858  GGGCTCAAGATCTCCTCCAGCCTCTTTGCCTCCC----TGCTGGGATGACAGGCG  28808


>NC_049372.1 Roseobacter phage RD-1410W1-01, partial genome
Length=72674

 Score = 43.7 bits (47),  Expect = 0.016
 Identities = 25/26 (96%), Gaps = 0/26 (0%)
 Strand=Plus/Minus

Query  1      GATACGGCGACCACCGAGATCTACAC  26
              ||||||||||||||||||||||| ||
Sbjct  72629  GATACGGCGACCACCGAGATCTAAAC  72604


>KU885989.1 Roseobacter phage RD-1410W1-01, partial genome
Length=72674

 Score = 43.7 bits (47),  Expect = 0.016
 Identities = 25/26 (96%), Gaps = 0/26 (0%)
 Strand=Plus/Minus

Query  1      GATACGGCGACCACCGAGATCTACAC  26
              ||||||||||||||||||||||| ||
Sbjct  72629  GATACGGCGACCACCGAGATCTAAAC  72604


>NC_048209.1 Zambian malbrouck virus 1 isolate SHFVagmMal_seqID_01, 
partial genome
Length=15307

 Score = 41.0 bits (44),  Expect = 0.057
 Identities = 25/27 (93%), Gaps = 0/27 (0%)
 Strand=Plus/Minus

Query  43   GCAGCGTCAGATGTGTATAAGAGACAG  69
            |||| | ||||||||||||||||||||
Sbjct  240  GCAGTGGCAGATGTGTATAAGAGACAG  214


>KT166441.1 Zambian malbrouck virus 1 isolate SHFVagmMal_seqID_01, 
partial genome
Length=15307

 Score = 41.0 bits (44),  Expect = 0.057
 Identities = 25/27 (93%), Gaps = 0/27 (0%)
 Strand=Plus/Minus

Query  43   GCAGCGTCAGATGTGTATAAGAGACAG  69
            |||| | ||||||||||||||||||||
Sbjct  240  GCAGTGGCAGATGTGTATAAGAGACAG  214


>NC_048209.1 Zambian malbrouck virus 1 isolate SHFVagmMal_seqID_01, 
partial genome
Length=15307

 Score = 41.0 bits (44),  Expect = 0.057
 Identities = 25/27 (93%), Gaps = 0/27 (0%)
 Strand=Plus/Minus

Query  43   GCAGCGTCAGATGTGTATAAGAGACAG  69
            |||| | ||||||||||||||||||||
Sbjct  240  GCAGTGGCAGATGTGTATAAGAGACAG  214


>KT166441.1 Zambian malbrouck virus 1 isolate SHFVagmMal_seqID_01, 
partial genome
Length=15307

 Score = 41.0 bits (44),  Expect = 0.057
 Identities = 25/27 (93%), Gaps = 0/27 (0%)
 Strand=Plus/Minus

Query  43   GCAGCGTCAGATGTGTATAAGAGACAG  69
            |||| | ||||||||||||||||||||
Sbjct  240  GCAGTGGCAGATGTGTATAAGAGACAG  214


>NC_049459.1 Salmonella phage SW9, complete genome
Length=31123

 Score = 37.4 bits (40),  Expect = 0.69
 Identities = 20/20 (100%), Gaps = 0/20 (0%)
 Strand=Plus/Plus

Query  51  AGATGTGTATAAGAGACAGG  70
           ||||||||||||||||||||
Sbjct  12  AGATGTGTATAAGAGACAGG  31


>NC_028954.1 Rhodobacter phage RcRhea, complete genome
Length=36065

 Score = 37.4 bits (40),  Expect = 0.69
 Identities = 20/20 (100%), Gaps = 0/20 (0%)
 Strand=Plus/Minus

Query  50  CAGATGTGTATAAGAGACAG  69
           ||||||||||||||||||||
Sbjct  81  CAGATGTGTATAAGAGACAG  62


>MK972711.1 Salmonella phage SW9, complete genome
Length=31123

 Score = 37.4 bits (40),  Expect = 0.69
 Identities = 20/20 (100%), Gaps = 0/20 (0%)
 Strand=Plus/Plus

Query  51  AGATGTGTATAAGAGACAGG  70
           ||||||||||||||||||||
Sbjct  12  AGATGTGTATAAGAGACAGG  31


>KR935216.1 Rhodobacter phage RcRhea, complete genome
Length=36065

 Score = 37.4 bits (40),  Expect = 0.69
 Identities = 20/20 (100%), Gaps = 0/20 (0%)
 Strand=Plus/Minus

Query  50  CAGATGTGTATAAGAGACAG  69
           ||||||||||||||||||||
Sbjct  81  CAGATGTGTATAAGAGACAG  62


>NC_041845.1 Flavobacterium phage FCV-1, complete genome
Length=46450

 Score = 36.5 bits (39),  Expect = 2.4
 Identities = 23/24 (96%), Gaps = 1/24 (4%)
 Strand=Plus/Minus

Query  51     AGATGTGTATAAGAGACAG-GTAT  73
              ||||||||||||||||||| ||||
Sbjct  46443  AGATGTGTATAAGAGACAGCGTAT  46420


>NC_002593.1 Plutella xylostella granulovirus, complete genome
Length=100999

 Score = 36.5 bits (39),  Expect = 2.4
 Identities = 21/22 (95%), Gaps = 0/22 (0%)
 Strand=Plus/Minus

Query  291    GCGCCACCGCGCCCGGCCCGTA  312
              ||||||||||||||||| ||||
Sbjct  29904  GCGCCACCGCGCCCGGCACGTA  29883


>KY979235.1 Flavobacterium phage FCV-1, complete genome
Length=46450

 Score = 36.5 bits (39),  Expect = 2.4
 Identities = 23/24 (96%), Gaps = 1/24 (4%)
 Strand=Plus/Minus

Query  51     AGATGTGTATAAGAGACAG-GTAT  73
              ||||||||||||||||||| ||||
Sbjct  46443  AGATGTGTATAAGAGACAGCGTAT  46420


>AF270937.1 Plutella xylostella granulovirus genome, complete 
sequence
Length=100999

 Score = 36.5 bits (39),  Expect = 2.4
 Identities = 21/22 (95%), Gaps = 0/22 (0%)
 Strand=Plus/Minus

Query  291    GCGCCACCGCGCCCGGCCCGTA  312
              ||||||||||||||||| ||||
Sbjct  29904  GCGCCACCGCGCCCGGCACGTA  29883


>NC_030402.1 Ungulate bocaparvovirus 6 strain Ungulate bocaparvovirus 
6 strain USII/03, complete genome
Length=5224

 Score = 36.5 bits (39),  Expect = 2.4
 Identities = 27/32 (84%), Gaps = 0/32 (0%)
 Strand=Plus/Plus

Query  39  GTCGGCAGCGTCAGATGTGTATAAGAGACAGG  70
           ||||  |||||||||||||  ||| |||||||
Sbjct  49  GTCGTGAGCGTCAGATGTGGCTAATAGACAGG  80


>KU172421.1 Ungulate bocaparvovirus 6 strain Ungulate bocaparvovirus 
6 strain USII/03, complete genome
Length=5224

 Score = 36.5 bits (39),  Expect = 2.4
 Identities = 27/32 (84%), Gaps = 0/32 (0%)
 Strand=Plus/Plus

Query  39  GTCGGCAGCGTCAGATGTGTATAAGAGACAGG  70
           ||||  |||||||||||||  ||| |||||||
Sbjct  49  GTCGTGAGCGTCAGATGTGGCTAATAGACAGG  80


>NC_047861.1 Bordetella phage vB_BbrM_PHB04, complete genome
Length=94005

 Score = 35.6 bits (38),  Expect = 2.4
 Identities = 25/29 (86%), Gaps = 0/29 (0%)
 Strand=Plus/Plus

Query  275    CTGGGACTACAGGCGCGCGCCACCGCGCC  303
              |||||  | ||||||||||||| ||||||
Sbjct  58851  CTGGGCATCCAGGCGCGCGCCAGCGCGCC  58879


>MF663786.1 Bordetella phage vB_BbrM_PHB04, complete genome
Length=94005

 Score = 35.6 bits (38),  Expect = 2.4
 Identities = 25/29 (86%), Gaps = 0/29 (0%)
 Strand=Plus/Plus

Query  275    CTGGGACTACAGGCGCGCGCCACCGCGCC  303
              |||||  | ||||||||||||| ||||||
Sbjct  58851  CTGGGCATCCAGGCGCGCGCCAGCGCGCC  58879


>NC_019406.1 Caulobacter phage CcrColossus, complete genome
Length=279967

 Score = 34.6 bits (37),  Expect = 8.4
 Identities = 23/26 (88%), Gaps = 0/26 (0%)
 Strand=Plus/Plus

Query  209     GCATAGCGCACTACAGCCCAGAACTC  234
               |||| |||| || |||||||||||||
Sbjct  245285  GCATCGCGCCCTTCAGCCCAGAACTC  245310


>NC_001731.1 Molluscum contagiosum virus subtype 1, complete genome
Length=190289

 Score = 34.6 bits (37),  Expect = 8.4
 Identities = 23/26 (88%), Gaps = 0/26 (0%)
 Strand=Plus/Minus

Query  283    ACAGGCGCGCGCCACCGCGCCCGGCC  308
              |||||| || || |||||||||||||
Sbjct  89292  ACAGGCACGAGCTACCGCGCCCGGCC  89267


>JX100810.1 Caulobacter phage CcrColossus, complete genome
Length=279967

 Score = 34.6 bits (37),  Expect = 8.4
 Identities = 23/26 (88%), Gaps = 0/26 (0%)
 Strand=Plus/Plus

Query  209     GCATAGCGCACTACAGCCCAGAACTC  234
               |||| |||| || |||||||||||||
Sbjct  245285  GCATCGCGCCCTTCAGCCCAGAACTC  245310


>U60315.1 Molluscum contagiosum virus subtype 1, complete genome
Length=190289

 Score = 34.6 bits (37),  Expect = 8.4
 Identities = 23/26 (88%), Gaps = 0/26 (0%)
 Strand=Plus/Minus

Query  283    ACAGGCGCGCGCCACCGCGCCCGGCC  308
              |||||| || || |||||||||||||
Sbjct  89292  ACAGGCACGAGCTACCGCGCCCGGCC  89267


>NC_001731.1 Molluscum contagiosum virus subtype 1, complete genome
Length=190289

 Score = 34.6 bits (37),  Expect = 8.4
 Identities = 23/26 (88%), Gaps = 0/26 (0%)
 Strand=Plus/Minus

Query  283    ACAGGCGCGCGCCACCGCGCCCGGCC  308
              |||||| || || |||||||||||||
Sbjct  89292  ACAGGCACGAGCTACCGCGCCCGGCC  89267


>JF797218.1 Suid herpesvirus 1 strain Kaplan, complete genome
Length=140377

 Score = 34.6 bits (37),  Expect = 8.4
 Identities = 20/21 (95%), Gaps = 0/21 (0%)
 Strand=Plus/Minus

Query  287    GCGCGCGCCACCGCGCCCGGC  307
              ||||||||| |||||||||||
Sbjct  85029  GCGCGCGCCGCCGCGCCCGGC  85009


>U60315.1 Molluscum contagiosum virus subtype 1, complete genome
Length=190289

 Score = 34.6 bits (37),  Expect = 8.4
 Identities = 23/26 (88%), Gaps = 0/26 (0%)
 Strand=Plus/Minus

Query  283    ACAGGCGCGCGCCACCGCGCCCGGCC  308
              |||||| || || |||||||||||||
Sbjct  89292  ACAGGCACGAGCTACCGCGCCCGGCC  89267


>NC_008035.3 Antheraea pernyi nucleopolyhedrovirus, complete genome
Length=126629

 Score = 33.7 bits (36),  Expect = 8.4
 Identities = 21/23 (91%), Gaps = 0/23 (0%)
 Strand=Plus/Minus

Query  286   GGCGCGCGCCACCGCGCCCGGCC  308
             ||||||||||||| |||||| ||
Sbjct  8213  GGCGCGCGCCACCACGCCCGCCC  8191


>DQ486030.3 Antheraea pernyi nucleopolyhedrovirus, complete genome
Length=126629

 Score = 33.7 bits (36),  Expect = 8.4
 Identities = 21/23 (91%), Gaps = 0/23 (0%)
 Strand=Plus/Minus

Query  286   GGCGCGCGCCACCGCGCCCGGCC  308
             ||||||||||||| |||||| ||
Sbjct  8213  GGCGCGCGCCACCACGCCCGCCC  8191


>NC_055166.1 Beluga whale alphaherpesvirus 1 strain LN3131-1, 
complete genome
Length=144144

 Score = 33.7 bits (36),  Expect = 8.4
 Identities = 21/23 (91%), Gaps = 0/23 (0%)
 Strand=Plus/Plus

Query  151    TCCCCCGCTCCCGGGAGGACACC  173
              ||| ||||| |||||||||||||
Sbjct  56461  TCCGCCGCTTCCGGGAGGACACC  56483


>NC_040615.1 Eptesicus fuscus gammaherpesvirus, complete genome
Length=166748

 Score = 33.7 bits (36),  Expect = 8.4
 Identities = 18/18 (100%), Gaps = 0/18 (0%)
 Strand=Plus/Plus

Query  287    GCGCGCGCCACCGCGCCC  304
              ||||||||||||||||||
Sbjct  75718  GCGCGCGCCACCGCGCCC  75735


>MF678601.1 Beluga whale alphaherpesvirus 1 strain LN3131-1
Length=144144

 Score = 33.7 bits (36),  Expect = 8.4
 Identities = 21/23 (91%), Gaps = 0/23 (0%)
 Strand=Plus/Plus

Query  151    TCCCCCGCTCCCGGGAGGACACC  173
              ||| ||||| |||||||||||||
Sbjct  56461  TCCGCCGCTTCCGGGAGGACACC  56483


>MF385016.1 Eptesicus fuscus gammaherpesvirus, complete genome
Length=166748

 Score = 33.7 bits (36),  Expect = 8.4
 Identities = 18/18 (100%), Gaps = 0/18 (0%)
 Strand=Plus/Plus

Query  287    GCGCGCGCCACCGCGCCC  304
              ||||||||||||||||||
Sbjct  75718  GCGCGCGCCACCGCGCCC  75735


Lambda      K        H
   0.634    0.408    0.912 

Gapped
Lambda      K        H
   0.625    0.410    0.780 

Effective search space used: 121207199562


Query= TRINITY_DN1_c0_g1_i4 len=211 path=[0:0-69 1:70-88 3:89-107 4:108-147
6:148-181 8:182-210]

Length=211
                                                                      Score        E
Sequences producing significant alignments:                          (Bits)     Value

NC_041925.1 Proteus phage VB_PmiS-Isfahan, complete genome            82.4       1e-14
KY742649.2 UNVERIFIED_ORG: Proteus phage VB_PmiS-Isfahan, complet...  82.4       1e-14
NC_048142.1 Acinetobacter phage AbKT21phiIII, complete genome         65.3       3e-09
MK278859.1 Acinetobacter phage AbKT21phiIII, complete genome          65.3       3e-09
NC_040603.1 Red-crowned crane parvovirus isolate yc-7, complete g...  59.0       1e-07
KY312546.1 Red-crowned crane parvovirus isolate yc-7, complete ge...  59.0       1e-07
NC_049459.1 Salmonella phage SW9, complete genome                     57.2       5e-07
MK972711.1 Salmonella phage SW9, complete genome                      57.2       5e-07
KX574342.1 Cod iridovirus isolate GAM14001, complete genome           56.3       2e-06
NC_032111.1 BeAn 58058 virus, complete genome                         55.4       2e-06
KY094066.1 BeAn 58058 virus strain BeAn58058, complete genome         55.4       2e-06
NC_030953.1 Shigella phage SHFML-11, complete genome                  47.3       8e-04
KX130861.1 Shigella phage SHFML-11, complete genome                   47.3       8e-04
NC_049372.1 Roseobacter phage RD-1410W1-01, partial genome            43.7       0.010
KU885989.1 Roseobacter phage RD-1410W1-01, partial genome             43.7       0.010
NC_048209.1 Zambian malbrouck virus 1 isolate SHFVagmMal_seqID_01...  41.0       0.035
KT166441.1 Zambian malbrouck virus 1 isolate SHFVagmMal_seqID_01,...  41.0       0.035
NC_048209.1 Zambian malbrouck virus 1 isolate SHFVagmMal_seqID_01...  41.0       0.035
KT166441.1 Zambian malbrouck virus 1 isolate SHFVagmMal_seqID_01,...  41.0       0.035
MK227353.1 Corella adenovirus 1 isolate CorAdV1/Melbourne/2015, c...  40.1       0.12 
NC_028954.1 Rhodobacter phage RcRhea, complete genome                 37.4       0.42 
KR935216.1 Rhodobacter phage RcRhea, complete genome                  37.4       0.42 
NC_041845.1 Flavobacterium phage FCV-1, complete genome               36.5       1.5  
KY979235.1 Flavobacterium phage FCV-1, complete genome                36.5       1.5  
NC_030402.1 Ungulate bocaparvovirus 6 strain Ungulate bocaparvovi...  36.5       1.5  
KU172421.1 Ungulate bocaparvovirus 6 strain Ungulate bocaparvovir...  36.5       1.5  
NC_049932.1 Enterococcus phage vB_EfaP_Ef6.2, complete genome         35.6       1.5  
MK721188.1 Enterococcus phage vB_EfaP_Ef6.2, complete genome          35.6       1.5  
NC_005885.1 Actinoplanes phage phiAsp2, complete genome               33.7       5.2  
AY576796.1 Actinoplanes phage phiAsp2, complete genome                33.7       5.2  


>NC_041925.1 Proteus phage VB_PmiS-Isfahan, complete genome
Length=54836

 Score = 82.4 bits (90),  Expect = 1e-14
 Identities = 48/50 (96%), Gaps = 0/50 (0%)
 Strand=Plus/Plus

Query  99     TGTTGCCCAGGCTGGAGTGCAGTGGCTATTCACAGGCGCGATCCCACTAC  148
              |||| | |||||||||||||||||||||||||||||||||||||||||||
Sbjct  13637  TGTTACTCAGGCTGGAGTGCAGTGGCTATTCACAGGCGCGATCCCACTAC  13686


>KY742649.2 UNVERIFIED_ORG: Proteus phage VB_PmiS-Isfahan, complete 
genome
Length=54836

 Score = 82.4 bits (90),  Expect = 1e-14
 Identities = 48/50 (96%), Gaps = 0/50 (0%)
 Strand=Plus/Plus

Query  99     TGTTGCCCAGGCTGGAGTGCAGTGGCTATTCACAGGCGCGATCCCACTAC  148
              |||| | |||||||||||||||||||||||||||||||||||||||||||
Sbjct  13637  TGTTACTCAGGCTGGAGTGCAGTGGCTATTCACAGGCGCGATCCCACTAC  13686


>NC_048142.1 Acinetobacter phage AbKT21phiIII, complete genome
Length=40898

 Score = 65.3 bits (71),  Expect = 3e-09
 Identities = 49/57 (86%), Gaps = 2/57 (4%)
 Strand=Plus/Plus

Query  153    CTCTTATACACATCTCCGAGCCCACGAGACGCACCACCAAATCTCGTATTCCGTCTT  209
              |||||||||||||||||||||||||||||||  |     |||||||||| |||||||
Sbjct  40827  CTCTTATACACATCTCCGAGCCCACGAGACG--CGTAGTAATCTCGTATGCCGTCTT  40881


 Score = 40.1 bits (43),  Expect = 0.12
 Identities = 32/39 (82%), Gaps = 0/39 (0%)
 Strand=Plus/Minus

Query  146  TACCTGTCTCTTATACACATCTCCGAGCCCACGAGACGC  184
            |||||||  |  | || ||||||||| ||||||||||||
Sbjct  107  TACCTGTAACACACACCCATCTCCGAACCCACGAGACGC  69


>MK278859.1 Acinetobacter phage AbKT21phiIII, complete genome
Length=40898

 Score = 65.3 bits (71),  Expect = 3e-09
 Identities = 49/57 (86%), Gaps = 2/57 (4%)
 Strand=Plus/Plus

Query  153    CTCTTATACACATCTCCGAGCCCACGAGACGCACCACCAAATCTCGTATTCCGTCTT  209
              |||||||||||||||||||||||||||||||  |     |||||||||| |||||||
Sbjct  40827  CTCTTATACACATCTCCGAGCCCACGAGACG--CGTAGTAATCTCGTATGCCGTCTT  40881


 Score = 40.1 bits (43),  Expect = 0.12
 Identities = 32/39 (82%), Gaps = 0/39 (0%)
 Strand=Plus/Minus

Query  146  TACCTGTCTCTTATACACATCTCCGAGCCCACGAGACGC  184
            |||||||  |  | || ||||||||| ||||||||||||
Sbjct  107  TACCTGTAACACACACCCATCTCCGAACCCACGAGACGC  69


>NC_040603.1 Red-crowned crane parvovirus isolate yc-7, complete 
genome
Length=5515

 Score = 59.0 bits (64),  Expect = 1e-07
 Identities = 53/66 (80%), Gaps = 2/66 (3%)
 Strand=Plus/Minus

Query  4     ACGGCGACCACCGAGATCTACACTTCATCCAACTCGTCGGCAGCGTCAGATGTGTATAAG  63
             ||||||||| |||||||||||||       |  |||| ||||||||||||| ||||||||
Sbjct  5443  ACGGCGACCTCCGAGATCTACACAGGGGAGA--TCGTAGGCAGCGTCAGATATGTATAAG  5386

Query  64    AGACAG  69
              |||||
Sbjct  5385  TGACAG  5380


>KY312546.1 Red-crowned crane parvovirus isolate yc-7, complete 
genome
Length=5515

 Score = 59.0 bits (64),  Expect = 1e-07
 Identities = 53/66 (80%), Gaps = 2/66 (3%)
 Strand=Plus/Minus

Query  4     ACGGCGACCACCGAGATCTACACTTCATCCAACTCGTCGGCAGCGTCAGATGTGTATAAG  63
             ||||||||| |||||||||||||       |  |||| ||||||||||||| ||||||||
Sbjct  5443  ACGGCGACCTCCGAGATCTACACAGGGGAGA--TCGTAGGCAGCGTCAGATATGTATAAG  5386

Query  64    AGACAG  69
              |||||
Sbjct  5385  TGACAG  5380


>NC_049459.1 Salmonella phage SW9, complete genome
Length=31123

 Score = 57.2 bits (62),  Expect = 5e-07
 Identities = 31/31 (100%), Gaps = 0/31 (0%)
 Strand=Plus/Minus

Query  148  CCTGTCTCTTATACACATCTCCGAGCCCACG  178
            |||||||||||||||||||||||||||||||
Sbjct  31   CCTGTCTCTTATACACATCTCCGAGCCCACG  1


 Score = 37.4 bits (40),  Expect = 0.42
 Identities = 20/20 (100%), Gaps = 0/20 (0%)
 Strand=Plus/Plus

Query  51  AGATGTGTATAAGAGACAGG  70
           ||||||||||||||||||||
Sbjct  12  AGATGTGTATAAGAGACAGG  31


>MK972711.1 Salmonella phage SW9, complete genome
Length=31123

 Score = 57.2 bits (62),  Expect = 5e-07
 Identities = 31/31 (100%), Gaps = 0/31 (0%)
 Strand=Plus/Minus

Query  148  CCTGTCTCTTATACACATCTCCGAGCCCACG  178
            |||||||||||||||||||||||||||||||
Sbjct  31   CCTGTCTCTTATACACATCTCCGAGCCCACG  1


 Score = 37.4 bits (40),  Expect = 0.42
 Identities = 20/20 (100%), Gaps = 0/20 (0%)
 Strand=Plus/Plus

Query  51  AGATGTGTATAAGAGACAGG  70
           ||||||||||||||||||||
Sbjct  12  AGATGTGTATAAGAGACAGG  31


>KX574342.1 Cod iridovirus isolate GAM14001, complete genome
Length=114865

 Score = 56.3 bits (61),  Expect = 2e-06
 Identities = 32/33 (97%), Gaps = 0/33 (0%)
 Strand=Plus/Plus

Query  37    TCGTCGGCAGCGTCAGATGTGTATAAGAGACAG  69
             ||||||||||||||| |||||||||||||||||
Sbjct  1324  TCGTCGGCAGCGTCAAATGTGTATAAGAGACAG  1356


>NC_032111.1 BeAn 58058 virus, complete genome
Length=163005

 Score = 55.4 bits (60),  Expect = 2e-06
 Identities = 33/35 (94%), Gaps = 0/35 (0%)
 Strand=Plus/Plus

Query  90    GTCTCGCTATGTTGCCCAGGCTGGAGTGCAGTGGC  124
             ||||| || ||||||||||||||||||||||||||
Sbjct  8343  GTCTCACTCTGTTGCCCAGGCTGGAGTGCAGTGGC  8377


>KY094066.1 BeAn 58058 virus strain BeAn58058, complete genome
Length=163005

 Score = 55.4 bits (60),  Expect = 2e-06
 Identities = 33/35 (94%), Gaps = 0/35 (0%)
 Strand=Plus/Plus

Query  90    GTCTCGCTATGTTGCCCAGGCTGGAGTGCAGTGGC  124
             ||||| || ||||||||||||||||||||||||||
Sbjct  8343  GTCTCACTCTGTTGCCCAGGCTGGAGTGCAGTGGC  8377


>NC_030953.1 Shigella phage SHFML-11, complete genome
Length=170650

 Score = 47.3 bits (51),  Expect = 8e-04
 Identities = 30/33 (91%), Gaps = 0/33 (0%)
 Strand=Plus/Minus

Query  149  CTGTCTCTTATACACATCTCCGAGCCCACGAGA  181
            ||||||||| || |||||||||||||||| |||
Sbjct  81   CTGTCTCTTTTAAACATCTCCGAGCCCACCAGA  49


>KX130861.1 Shigella phage SHFML-11, complete genome
Length=170650

 Score = 47.3 bits (51),  Expect = 8e-04
 Identities = 30/33 (91%), Gaps = 0/33 (0%)
 Strand=Plus/Minus

Query  149  CTGTCTCTTATACACATCTCCGAGCCCACGAGA  181
            ||||||||| || |||||||||||||||| |||
Sbjct  81   CTGTCTCTTTTAAACATCTCCGAGCCCACCAGA  49


>NC_049372.1 Roseobacter phage RD-1410W1-01, partial genome
Length=72674

 Score = 43.7 bits (47),  Expect = 0.010
 Identities = 25/26 (96%), Gaps = 0/26 (0%)
 Strand=Plus/Minus

Query  1      GATACGGCGACCACCGAGATCTACAC  26
              ||||||||||||||||||||||| ||
Sbjct  72629  GATACGGCGACCACCGAGATCTAAAC  72604


>KU885989.1 Roseobacter phage RD-1410W1-01, partial genome
Length=72674

 Score = 43.7 bits (47),  Expect = 0.010
 Identities = 25/26 (96%), Gaps = 0/26 (0%)
 Strand=Plus/Minus

Query  1      GATACGGCGACCACCGAGATCTACAC  26
              ||||||||||||||||||||||| ||
Sbjct  72629  GATACGGCGACCACCGAGATCTAAAC  72604


>NC_048209.1 Zambian malbrouck virus 1 isolate SHFVagmMal_seqID_01, 
partial genome
Length=15307

 Score = 41.0 bits (44),  Expect = 0.035
 Identities = 25/27 (93%), Gaps = 0/27 (0%)
 Strand=Plus/Minus

Query  43   GCAGCGTCAGATGTGTATAAGAGACAG  69
            |||| | ||||||||||||||||||||
Sbjct  240  GCAGTGGCAGATGTGTATAAGAGACAG  214


 Score = 35.6 bits (38),  Expect = 1.5
 Identities = 19/19 (100%), Gaps = 0/19 (0%)
 Strand=Plus/Plus

Query  149  CTGTCTCTTATACACATCT  167
            |||||||||||||||||||
Sbjct  214  CTGTCTCTTATACACATCT  232


>KT166441.1 Zambian malbrouck virus 1 isolate SHFVagmMal_seqID_01, 
partial genome
Length=15307

 Score = 41.0 bits (44),  Expect = 0.035
 Identities = 25/27 (93%), Gaps = 0/27 (0%)
 Strand=Plus/Minus

Query  43   GCAGCGTCAGATGTGTATAAGAGACAG  69
            |||| | ||||||||||||||||||||
Sbjct  240  GCAGTGGCAGATGTGTATAAGAGACAG  214


 Score = 35.6 bits (38),  Expect = 1.5
 Identities = 19/19 (100%), Gaps = 0/19 (0%)
 Strand=Plus/Plus

Query  149  CTGTCTCTTATACACATCT  167
            |||||||||||||||||||
Sbjct  214  CTGTCTCTTATACACATCT  232


>NC_048209.1 Zambian malbrouck virus 1 isolate SHFVagmMal_seqID_01, 
partial genome
Length=15307

 Score = 41.0 bits (44),  Expect = 0.035
 Identities = 25/27 (93%), Gaps = 0/27 (0%)
 Strand=Plus/Minus

Query  43   GCAGCGTCAGATGTGTATAAGAGACAG  69
            |||| | ||||||||||||||||||||
Sbjct  240  GCAGTGGCAGATGTGTATAAGAGACAG  214


 Score = 35.6 bits (38),  Expect = 1.5
 Identities = 19/19 (100%), Gaps = 0/19 (0%)
 Strand=Plus/Plus

Query  149  CTGTCTCTTATACACATCT  167
            |||||||||||||||||||
Sbjct  214  CTGTCTCTTATACACATCT  232


>KT166441.1 Zambian malbrouck virus 1 isolate SHFVagmMal_seqID_01, 
partial genome
Length=15307

 Score = 41.0 bits (44),  Expect = 0.035
 Identities = 25/27 (93%), Gaps = 0/27 (0%)
 Strand=Plus/Minus

Query  43   GCAGCGTCAGATGTGTATAAGAGACAG  69
            |||| | ||||||||||||||||||||
Sbjct  240  GCAGTGGCAGATGTGTATAAGAGACAG  214


 Score = 35.6 bits (38),  Expect = 1.5
 Identities = 19/19 (100%), Gaps = 0/19 (0%)
 Strand=Plus/Plus

Query  149  CTGTCTCTTATACACATCT  167
            |||||||||||||||||||
Sbjct  214  CTGTCTCTTATACACATCT  232


>MK227353.1 Corella adenovirus 1 isolate CorAdV1/Melbourne/2015, 
complete genome
Length=27209

 Score = 40.1 bits (43),  Expect = 0.12
 Identities = 26/29 (90%), Gaps = 0/29 (0%)
 Strand=Plus/Plus

Query  148    CCTGTCTCTTATACACATCTCCGAGCCCA  176
              ||||| |||| |||||||||||| |||||
Sbjct  27103  CCTGTATCTTCTACACATCTCCGCGCCCA  27131


>NC_028954.1 Rhodobacter phage RcRhea, complete genome
Length=36065

 Score = 37.4 bits (40),  Expect = 0.42
 Identities = 20/20 (100%), Gaps = 0/20 (0%)
 Strand=Plus/Minus

Query  50  CAGATGTGTATAAGAGACAG  69
           ||||||||||||||||||||
Sbjct  81  CAGATGTGTATAAGAGACAG  62


 Score = 35.6 bits (38),  Expect = 1.5
 Identities = 19/19 (100%), Gaps = 0/19 (0%)
 Strand=Plus/Plus

Query  149  CTGTCTCTTATACACATCT  167
            |||||||||||||||||||
Sbjct  62   CTGTCTCTTATACACATCT  80


>KR935216.1 Rhodobacter phage RcRhea, complete genome
Length=36065

 Score = 37.4 bits (40),  Expect = 0.42
 Identities = 20/20 (100%), Gaps = 0/20 (0%)
 Strand=Plus/Minus

Query  50  CAGATGTGTATAAGAGACAG  69
           ||||||||||||||||||||
Sbjct  81  CAGATGTGTATAAGAGACAG  62


 Score = 35.6 bits (38),  Expect = 1.5
 Identities = 19/19 (100%), Gaps = 0/19 (0%)
 Strand=Plus/Plus

Query  149  CTGTCTCTTATACACATCT  167
            |||||||||||||||||||
Sbjct  62   CTGTCTCTTATACACATCT  80


>NC_041845.1 Flavobacterium phage FCV-1, complete genome
Length=46450

 Score = 36.5 bits (39),  Expect = 1.5
 Identities = 23/24 (96%), Gaps = 1/24 (4%)
 Strand=Plus/Minus

Query  51     AGATGTGTATAAGAGACAG-GTAT  73
              ||||||||||||||||||| ||||
Sbjct  46443  AGATGTGTATAAGAGACAGCGTAT  46420


 Score = 35.6 bits (38),  Expect = 1.5
 Identities = 19/19 (100%), Gaps = 0/19 (0%)
 Strand=Plus/Plus

Query  149    CTGTCTCTTATACACATCT  167
              |||||||||||||||||||
Sbjct  46425  CTGTCTCTTATACACATCT  46443


>KY979235.1 Flavobacterium phage FCV-1, complete genome
Length=46450

 Score = 36.5 bits (39),  Expect = 1.5
 Identities = 23/24 (96%), Gaps = 1/24 (4%)
 Strand=Plus/Minus

Query  51     AGATGTGTATAAGAGACAG-GTAT  73
              ||||||||||||||||||| ||||
Sbjct  46443  AGATGTGTATAAGAGACAGCGTAT  46420


 Score = 35.6 bits (38),  Expect = 1.5
 Identities = 19/19 (100%), Gaps = 0/19 (0%)
 Strand=Plus/Plus

Query  149    CTGTCTCTTATACACATCT  167
              |||||||||||||||||||
Sbjct  46425  CTGTCTCTTATACACATCT  46443


>NC_030402.1 Ungulate bocaparvovirus 6 strain Ungulate bocaparvovirus 
6 strain USII/03, complete genome
Length=5224

 Score = 36.5 bits (39),  Expect = 1.5
 Identities = 27/32 (84%), Gaps = 0/32 (0%)
 Strand=Plus/Plus

Query  39  GTCGGCAGCGTCAGATGTGTATAAGAGACAGG  70
           ||||  |||||||||||||  ||| |||||||
Sbjct  49  GTCGTGAGCGTCAGATGTGGCTAATAGACAGG  80


>KU172421.1 Ungulate bocaparvovirus 6 strain Ungulate bocaparvovirus 
6 strain USII/03, complete genome
Length=5224

 Score = 36.5 bits (39),  Expect = 1.5
 Identities = 27/32 (84%), Gaps = 0/32 (0%)
 Strand=Plus/Plus

Query  39  GTCGGCAGCGTCAGATGTGTATAAGAGACAGG  70
           ||||  |||||||||||||  ||| |||||||
Sbjct  49  GTCGTGAGCGTCAGATGTGGCTAATAGACAGG  80


>NC_049932.1 Enterococcus phage vB_EfaP_Ef6.2, complete genome
Length=17966

 Score = 35.6 bits (38),  Expect = 1.5
 Identities = 22/24 (92%), Gaps = 0/24 (0%)
 Strand=Plus/Minus

Query  157  TATACACATCTCCGAGCCCACGAG  180
            |||| |||| ||||||||||||||
Sbjct  24   TATAAACATATCCGAGCCCACGAG  1


>MK721188.1 Enterococcus phage vB_EfaP_Ef6.2, complete genome
Length=17966

 Score = 35.6 bits (38),  Expect = 1.5
 Identities = 22/24 (92%), Gaps = 0/24 (0%)
 Strand=Plus/Minus

Query  157  TATACACATCTCCGAGCCCACGAG  180
            |||| |||| ||||||||||||||
Sbjct  24   TATAAACATATCCGAGCCCACGAG  1


>NC_005885.1 Actinoplanes phage phiAsp2, complete genome
Length=58638

 Score = 33.7 bits (36),  Expect = 5.2
 Identities = 18/18 (100%), Gaps = 0/18 (0%)
 Strand=Plus/Minus

Query  99     TGTTGCCCAGGCTGGAGT  116
              ||||||||||||||||||
Sbjct  21951  TGTTGCCCAGGCTGGAGT  21934


>AY576796.1 Actinoplanes phage phiAsp2, complete genome
Length=58638

 Score = 33.7 bits (36),  Expect = 5.2
 Identities = 18/18 (100%), Gaps = 0/18 (0%)
 Strand=Plus/Minus

Query  99     TGTTGCCCAGGCTGGAGT  116
              ||||||||||||||||||
Sbjct  21951  TGTTGCCCAGGCTGGAGT  21934


Lambda      K        H
   0.634    0.408    0.912 

Gapped
Lambda      K        H
   0.625    0.410    0.780 

Effective search space used: 74435329056


Query= TRINITY_DN1_c0_g1_i7 len=399 path=[0:0-69 1:70-88 3:89-107 4:108-147
5:148-167 7:168-179 10:180-398]

Length=399
                                                                      Score        E
Sequences producing significant alignments:                          (Bits)     Value

NC_041925.1 Proteus phage VB_PmiS-Isfahan, complete genome            407        4e-112
KY742649.2 UNVERIFIED_ORG: Proteus phage VB_PmiS-Isfahan, complet...  407        4e-112
NC_032111.1 BeAn 58058 virus, complete genome                         77.0       1e-12 
KY094066.1 BeAn 58058 virus strain BeAn58058, complete genome         77.0       1e-12 
NC_040603.1 Red-crowned crane parvovirus isolate yc-7, complete g...  59.0       3e-07 
KY312546.1 Red-crowned crane parvovirus isolate yc-7, complete ge...  59.0       3e-07 
KX574342.1 Cod iridovirus isolate GAM14001, complete genome           56.3       3e-06 
MN931747.1 Molluscum contagiosum virus isolate MCV2_P04S02A, comp...  47.3       0.002 
MH320550.1 Molluscum contagiosum virus subtype 2 isolate MCV2_MC3...  47.3       0.002 
NC_049372.1 Roseobacter phage RD-1410W1-01, partial genome            43.7       0.020 
KU885989.1 Roseobacter phage RD-1410W1-01, partial genome             43.7       0.020 
NC_048209.1 Zambian malbrouck virus 1 isolate SHFVagmMal_seqID_01...  41.0       0.070 
KT166441.1 Zambian malbrouck virus 1 isolate SHFVagmMal_seqID_01,...  41.0       0.070 
NC_048209.1 Zambian malbrouck virus 1 isolate SHFVagmMal_seqID_01...  41.0       0.070 
KT166441.1 Zambian malbrouck virus 1 isolate SHFVagmMal_seqID_01,...  41.0       0.070 
NC_049459.1 Salmonella phage SW9, complete genome                     37.4       0.86  
NC_028954.1 Rhodobacter phage RcRhea, complete genome                 37.4       0.86  
MK972711.1 Salmonella phage SW9, complete genome                      37.4       0.86  
KR935216.1 Rhodobacter phage RcRhea, complete genome                  37.4       0.86  
NC_041845.1 Flavobacterium phage FCV-1, complete genome               36.5       3.0   
NC_002593.1 Plutella xylostella granulovirus, complete genome         36.5       3.0   
KY979235.1 Flavobacterium phage FCV-1, complete genome                36.5       3.0   
AF270937.1 Plutella xylostella granulovirus genome, complete sequ...  36.5       3.0   
NC_030402.1 Ungulate bocaparvovirus 6 strain Ungulate bocaparvovi...  36.5       3.0   
KU172421.1 Ungulate bocaparvovirus 6 strain Ungulate bocaparvovir...  36.5       3.0   
NC_047861.1 Bordetella phage vB_BbrM_PHB04, complete genome           35.6       3.0   
MF663786.1 Bordetella phage vB_BbrM_PHB04, complete genome            35.6       3.0   


>NC_041925.1 Proteus phage VB_PmiS-Isfahan, complete genome
Length=54836

 Score = 407 bits (451),  Expect = 4e-112
 Identities = 236/243 (97%), Gaps = 0/243 (0%)
 Strand=Plus/Plus

Query  99     TGTTGCCCAGGCTGGAGTGCAGTGGCTATTCACAGGCGCGATCCCACTACTGATCAGCAC  158
              |||| | |||||||||||||||||||||||||||||||||||||||||||||||||||||
Sbjct  13637  TGTTACTCAGGCTGGAGTGCAGTGGCTATTCACAGGCGCGATCCCACTACTGATCAGCAC  13696

Query  159    GGGAGCTTTGACCTGCTCCGTCTCCGACCTGGGCCGGTTCACCCCTCCTTAGGCAACCTG  218
              ||||| ||||||||||||||| ||||||||||||||||||||||||||||||||||||||
Sbjct  13697  GGGAGTTTTGACCTGCTCCGTTTCCGACCTGGGCCGGTTCACCCCTCCTTAGGCAACCTG  13756

Query  219    GTGGTCCCCCGCTCCCGGGAGGACACCATATTGATGCCGAACTTAGTGCGGACACCCGAT  278
              |||||||||||||||||||||| |||||||||||||||||||||||||||||||||||||
Sbjct  13757  GTGGTCCCCCGCTCCCGGGAGGTCACCATATTGATGCCGAACTTAGTGCGGACACCCGAT  13816

Query  279    CGGCATAGCGCACTACAGCCCAGAACTCCTGGGCTCAAGCGATCCTCCAGCCTCAGCCTC  338
              ||||||||||||||||||||||||||||||||||||||||||||||||  ||||||||||
Sbjct  13817  CGGCATAGCGCACTACAGCCCAGAACTCCTGGGCTCAAGCGATCCTCCCACCTCAGCCTC  13876

Query  339    CCG  341
              |||
Sbjct  13877  CCG  13879


>KY742649.2 UNVERIFIED_ORG: Proteus phage VB_PmiS-Isfahan, complete 
genome
Length=54836

 Score = 407 bits (451),  Expect = 4e-112
 Identities = 236/243 (97%), Gaps = 0/243 (0%)
 Strand=Plus/Plus

Query  99     TGTTGCCCAGGCTGGAGTGCAGTGGCTATTCACAGGCGCGATCCCACTACTGATCAGCAC  158
              |||| | |||||||||||||||||||||||||||||||||||||||||||||||||||||
Sbjct  13637  TGTTACTCAGGCTGGAGTGCAGTGGCTATTCACAGGCGCGATCCCACTACTGATCAGCAC  13696

Query  159    GGGAGCTTTGACCTGCTCCGTCTCCGACCTGGGCCGGTTCACCCCTCCTTAGGCAACCTG  218
              ||||| ||||||||||||||| ||||||||||||||||||||||||||||||||||||||
Sbjct  13697  GGGAGTTTTGACCTGCTCCGTTTCCGACCTGGGCCGGTTCACCCCTCCTTAGGCAACCTG  13756

Query  219    GTGGTCCCCCGCTCCCGGGAGGACACCATATTGATGCCGAACTTAGTGCGGACACCCGAT  278
              |||||||||||||||||||||| |||||||||||||||||||||||||||||||||||||
Sbjct  13757  GTGGTCCCCCGCTCCCGGGAGGTCACCATATTGATGCCGAACTTAGTGCGGACACCCGAT  13816

Query  279    CGGCATAGCGCACTACAGCCCAGAACTCCTGGGCTCAAGCGATCCTCCAGCCTCAGCCTC  338
              ||||||||||||||||||||||||||||||||||||||||||||||||  ||||||||||
Sbjct  13817  CGGCATAGCGCACTACAGCCCAGAACTCCTGGGCTCAAGCGATCCTCCCACCTCAGCCTC  13876

Query  339    CCG  341
              |||
Sbjct  13877  CCG  13879


>NC_032111.1 BeAn 58058 virus, complete genome
Length=163005

 Score = 77.0 bits (84),  Expect = 1e-12
 Identities = 60/72 (83%), Gaps = 0/72 (0%)
 Strand=Plus/Plus

Query  304   CTCCTGGGCTCAAGCGATCCTCCAGCCTCAGCCTCCCGAGTAGCTGGGACTACAGGCGCG  363
             |||| ||| |||||| || |||| |||||||||||| |||||||||||| |||||||   
Sbjct  8405  CTCCCGGGTTCAAGCTATTCTCCTGCCTCAGCCTCCAGAGTAGCTGGGATTACAGGCAAA  8464

Query  364   CGCCACCGCGCC  375
              |||||| ||||
Sbjct  8465  AGCCACCACGCC  8476


 Score = 75.2 bits (82),  Expect = 3e-12
 Identities = 65/81 (80%), Gaps = 0/81 (0%)
 Strand=Plus/Plus

Query  301   GAACTCCTGGGCTCAAGCGATCCTCCAGCCTCAGCCTCCCGAGTAGCTGGGACTACAGGC  360
             |||||||||  |||| | ||||| || ||||| ||||||| |   ||||||| |||||||
Sbjct  8537  GAACTCCTGACCTCATGTGATCCACCTGCCTCGGCCTCCCAAAGTGCTGGGATTACAGGC  8596

Query  361   GCGCGCCACCGCGCCCGGCCC  381
               | ||||||||||| |||||
Sbjct  8597  ATGAGCCACCGCGCCTGGCCC  8617


 Score = 55.4 bits (60),  Expect = 3e-06
 Identities = 33/35 (94%), Gaps = 0/35 (0%)
 Strand=Plus/Plus

Query  90    GTCTCGCTATGTTGCCCAGGCTGGAGTGCAGTGGC  124
             ||||| || ||||||||||||||||||||||||||
Sbjct  8343  GTCTCACTCTGTTGCCCAGGCTGGAGTGCAGTGGC  8377


>KY094066.1 BeAn 58058 virus strain BeAn58058, complete genome
Length=163005

 Score = 77.0 bits (84),  Expect = 1e-12
 Identities = 60/72 (83%), Gaps = 0/72 (0%)
 Strand=Plus/Plus

Query  304   CTCCTGGGCTCAAGCGATCCTCCAGCCTCAGCCTCCCGAGTAGCTGGGACTACAGGCGCG  363
             |||| ||| |||||| || |||| |||||||||||| |||||||||||| |||||||   
Sbjct  8405  CTCCCGGGTTCAAGCTATTCTCCTGCCTCAGCCTCCAGAGTAGCTGGGATTACAGGCAAA  8464

Query  364   CGCCACCGCGCC  375
              |||||| ||||
Sbjct  8465  AGCCACCACGCC  8476


 Score = 75.2 bits (82),  Expect = 3e-12
 Identities = 65/81 (80%), Gaps = 0/81 (0%)
 Strand=Plus/Plus

Query  301   GAACTCCTGGGCTCAAGCGATCCTCCAGCCTCAGCCTCCCGAGTAGCTGGGACTACAGGC  360
             |||||||||  |||| | ||||| || ||||| ||||||| |   ||||||| |||||||
Sbjct  8537  GAACTCCTGACCTCATGTGATCCACCTGCCTCGGCCTCCCAAAGTGCTGGGATTACAGGC  8596

Query  361   GCGCGCCACCGCGCCCGGCCC  381
               | ||||||||||| |||||
Sbjct  8597  ATGAGCCACCGCGCCTGGCCC  8617


 Score = 55.4 bits (60),  Expect = 3e-06
 Identities = 33/35 (94%), Gaps = 0/35 (0%)
 Strand=Plus/Plus

Query  90    GTCTCGCTATGTTGCCCAGGCTGGAGTGCAGTGGC  124
             ||||| || ||||||||||||||||||||||||||
Sbjct  8343  GTCTCACTCTGTTGCCCAGGCTGGAGTGCAGTGGC  8377


>NC_040603.1 Red-crowned crane parvovirus isolate yc-7, complete 
genome
Length=5515

 Score = 59.0 bits (64),  Expect = 3e-07
 Identities = 53/66 (80%), Gaps = 2/66 (3%)
 Strand=Plus/Minus

Query  4     ACGGCGACCACCGAGATCTACACTTCATCCAACTCGTCGGCAGCGTCAGATGTGTATAAG  63
             ||||||||| |||||||||||||       |  |||| ||||||||||||| ||||||||
Sbjct  5443  ACGGCGACCTCCGAGATCTACACAGGGGAGA--TCGTAGGCAGCGTCAGATATGTATAAG  5386

Query  64    AGACAG  69
              |||||
Sbjct  5385  TGACAG  5380


>KY312546.1 Red-crowned crane parvovirus isolate yc-7, complete 
genome
Length=5515

 Score = 59.0 bits (64),  Expect = 3e-07
 Identities = 53/66 (80%), Gaps = 2/66 (3%)
 Strand=Plus/Minus

Query  4     ACGGCGACCACCGAGATCTACACTTCATCCAACTCGTCGGCAGCGTCAGATGTGTATAAG  63
             ||||||||| |||||||||||||       |  |||| ||||||||||||| ||||||||
Sbjct  5443  ACGGCGACCTCCGAGATCTACACAGGGGAGA--TCGTAGGCAGCGTCAGATATGTATAAG  5386

Query  64    AGACAG  69
              |||||
Sbjct  5385  TGACAG  5380


>KX574342.1 Cod iridovirus isolate GAM14001, complete genome
Length=114865

 Score = 56.3 bits (61),  Expect = 3e-06
 Identities = 32/33 (97%), Gaps = 0/33 (0%)
 Strand=Plus/Plus

Query  37    TCGTCGGCAGCGTCAGATGTGTATAAGAGACAG  69
             ||||||||||||||| |||||||||||||||||
Sbjct  1324  TCGTCGGCAGCGTCAAATGTGTATAAGAGACAG  1356


>MN931747.1 Molluscum contagiosum virus isolate MCV2_P04S02A, 
complete genome
Length=192835

 Score = 47.3 bits (51),  Expect = 0.002
 Identities = 58/76 (76%), Gaps = 4/76 (5%)
 Strand=Plus/Minus

Query  304    CTCCTGGGCTCAAGCGATCCTCCAGCCTCAGCCTCCCGAGTAGCTGGGACTACAGGCGCG  363
              ||||||||| ||||   ||| || |||||   |  ||||| || || ||| ||||||| |
Sbjct  90289  CTCCTGGGCCCAAGTC-TCCCCCCGCCTCTTAC--CCGAG-AGATGTGACGACAGGCGTG  90234

Query  364    CGCCACCGCGCCCGGC  379
               ||||||||||| |||
Sbjct  90233  AGCCACCGCGCCTGGC  90218


 Score = 38.3 bits (41),  Expect = 0.86
 Identities = 42/55 (76%), Gaps = 6/55 (11%)
 Strand=Plus/Minus

Query  309    GGGCTCAAGCGATCCTCCAGCCTC--AGCCTCCCGAGTAGCTGGGACTACAGGCG  361
              |||||||||   ||||||||||||   |||||||     |||||||  |||||||
Sbjct  27075  GGGCTCAAGATCTCCTCCAGCCTCTTTGCCTCCC----TGCTGGGATGACAGGCG  27025


>MH320550.1 Molluscum contagiosum virus subtype 2 isolate MCV2_MC316, 
complete genome
Length=196206

 Score = 47.3 bits (51),  Expect = 0.002
 Identities = 58/76 (76%), Gaps = 4/76 (5%)
 Strand=Plus/Minus

Query  304    CTCCTGGGCTCAAGCGATCCTCCAGCCTCAGCCTCCCGAGTAGCTGGGACTACAGGCGCG  363
              ||||||||| ||||   ||| || |||||   |  ||||| || || ||| ||||||| |
Sbjct  92119  CTCCTGGGCCCAAGTC-TCCCCCCGCCTCTTAC--CCGAG-AGATGTGACGACAGGCGTG  92064

Query  364    CGCCACCGCGCCCGGC  379
               ||||||||||| |||
Sbjct  92063  AGCCACCGCGCCTGGC  92048


 Score = 38.3 bits (41),  Expect = 0.86
 Identities = 42/55 (76%), Gaps = 6/55 (11%)
 Strand=Plus/Minus

Query  309    GGGCTCAAGCGATCCTCCAGCCTC--AGCCTCCCGAGTAGCTGGGACTACAGGCG  361
              |||||||||   ||||||||||||   |||||||     |||||||  |||||||
Sbjct  28858  GGGCTCAAGATCTCCTCCAGCCTCTTTGCCTCCC----TGCTGGGATGACAGGCG  28808


>NC_049372.1 Roseobacter phage RD-1410W1-01, partial genome
Length=72674

 Score = 43.7 bits (47),  Expect = 0.020
 Identities = 25/26 (96%), Gaps = 0/26 (0%)
 Strand=Plus/Minus

Query  1      GATACGGCGACCACCGAGATCTACAC  26
              ||||||||||||||||||||||| ||
Sbjct  72629  GATACGGCGACCACCGAGATCTAAAC  72604


>KU885989.1 Roseobacter phage RD-1410W1-01, partial genome
Length=72674

 Score = 43.7 bits (47),  Expect = 0.020
 Identities = 25/26 (96%), Gaps = 0/26 (0%)
 Strand=Plus/Minus

Query  1      GATACGGCGACCACCGAGATCTACAC  26
              ||||||||||||||||||||||| ||
Sbjct  72629  GATACGGCGACCACCGAGATCTAAAC  72604


>NC_048209.1 Zambian malbrouck virus 1 isolate SHFVagmMal_seqID_01, 
partial genome
Length=15307

 Score = 41.0 bits (44),  Expect = 0.070
 Identities = 25/27 (93%), Gaps = 0/27 (0%)
 Strand=Plus/Minus

Query  43   GCAGCGTCAGATGTGTATAAGAGACAG  69
            |||| | ||||||||||||||||||||
Sbjct  240  GCAGTGGCAGATGTGTATAAGAGACAG  214


>KT166441.1 Zambian malbrouck virus 1 isolate SHFVagmMal_seqID_01, 
partial genome
Length=15307

 Score = 41.0 bits (44),  Expect = 0.070
 Identities = 25/27 (93%), Gaps = 0/27 (0%)
 Strand=Plus/Minus

Query  43   GCAGCGTCAGATGTGTATAAGAGACAG  69
            |||| | ||||||||||||||||||||
Sbjct  240  GCAGTGGCAGATGTGTATAAGAGACAG  214


>NC_048209.1 Zambian malbrouck virus 1 isolate SHFVagmMal_seqID_01, 
partial genome
Length=15307

 Score = 41.0 bits (44),  Expect = 0.070
 Identities = 25/27 (93%), Gaps = 0/27 (0%)
 Strand=Plus/Minus

Query  43   GCAGCGTCAGATGTGTATAAGAGACAG  69
            |||| | ||||||||||||||||||||
Sbjct  240  GCAGTGGCAGATGTGTATAAGAGACAG  214


>KT166441.1 Zambian malbrouck virus 1 isolate SHFVagmMal_seqID_01, 
partial genome
Length=15307

 Score = 41.0 bits (44),  Expect = 0.070
 Identities = 25/27 (93%), Gaps = 0/27 (0%)
 Strand=Plus/Minus

Query  43   GCAGCGTCAGATGTGTATAAGAGACAG  69
            |||| | ||||||||||||||||||||
Sbjct  240  GCAGTGGCAGATGTGTATAAGAGACAG  214


>NC_049459.1 Salmonella phage SW9, complete genome
Length=31123

 Score = 37.4 bits (40),  Expect = 0.86
 Identities = 20/20 (100%), Gaps = 0/20 (0%)
 Strand=Plus/Plus

Query  51  AGATGTGTATAAGAGACAGG  70
           ||||||||||||||||||||
Sbjct  12  AGATGTGTATAAGAGACAGG  31


>NC_028954.1 Rhodobacter phage RcRhea, complete genome
Length=36065

 Score = 37.4 bits (40),  Expect = 0.86
 Identities = 20/20 (100%), Gaps = 0/20 (0%)
 Strand=Plus/Minus

Query  50  CAGATGTGTATAAGAGACAG  69
           ||||||||||||||||||||
Sbjct  81  CAGATGTGTATAAGAGACAG  62


>MK972711.1 Salmonella phage SW9, complete genome
Length=31123

 Score = 37.4 bits (40),  Expect = 0.86
 Identities = 20/20 (100%), Gaps = 0/20 (0%)
 Strand=Plus/Plus

Query  51  AGATGTGTATAAGAGACAGG  70
           ||||||||||||||||||||
Sbjct  12  AGATGTGTATAAGAGACAGG  31


>KR935216.1 Rhodobacter phage RcRhea, complete genome
Length=36065

 Score = 37.4 bits (40),  Expect = 0.86
 Identities = 20/20 (100%), Gaps = 0/20 (0%)
 Strand=Plus/Minus

Query  50  CAGATGTGTATAAGAGACAG  69
           ||||||||||||||||||||
Sbjct  81  CAGATGTGTATAAGAGACAG  62


>NC_041845.1 Flavobacterium phage FCV-1, complete genome
Length=46450

 Score = 36.5 bits (39),  Expect = 3.0
 Identities = 23/24 (96%), Gaps = 1/24 (4%)
 Strand=Plus/Minus

Query  51     AGATGTGTATAAGAGACAG-GTAT  73
              ||||||||||||||||||| ||||
Sbjct  46443  AGATGTGTATAAGAGACAGCGTAT  46420


>NC_002593.1 Plutella xylostella granulovirus, complete genome
Length=100999

 Score = 36.5 bits (39),  Expect = 3.0
 Identities = 21/22 (95%), Gaps = 0/22 (0%)
 Strand=Plus/Minus

Query  363    GCGCCACCGCGCCCGGCCCGTA  384
              ||||||||||||||||| ||||
Sbjct  29904  GCGCCACCGCGCCCGGCACGTA  29883


>KY979235.1 Flavobacterium phage FCV-1, complete genome
Length=46450

 Score = 36.5 bits (39),  Expect = 3.0
 Identities = 23/24 (96%), Gaps = 1/24 (4%)
 Strand=Plus/Minus

Query  51     AGATGTGTATAAGAGACAG-GTAT  73
              ||||||||||||||||||| ||||
Sbjct  46443  AGATGTGTATAAGAGACAGCGTAT  46420


>AF270937.1 Plutella xylostella granulovirus genome, complete 
sequence
Length=100999

 Score = 36.5 bits (39),  Expect = 3.0
 Identities = 21/22 (95%), Gaps = 0/22 (0%)
 Strand=Plus/Minus

Query  363    GCGCCACCGCGCCCGGCCCGTA  384
              ||||||||||||||||| ||||
Sbjct  29904  GCGCCACCGCGCCCGGCACGTA  29883


>NC_030402.1 Ungulate bocaparvovirus 6 strain Ungulate bocaparvovirus 
6 strain USII/03, complete genome
Length=5224

 Score = 36.5 bits (39),  Expect = 3.0
 Identities = 27/32 (84%), Gaps = 0/32 (0%)
 Strand=Plus/Plus

Query  39  GTCGGCAGCGTCAGATGTGTATAAGAGACAGG  70
           ||||  |||||||||||||  ||| |||||||
Sbjct  49  GTCGTGAGCGTCAGATGTGGCTAATAGACAGG  80


>KU172421.1 Ungulate bocaparvovirus 6 strain Ungulate bocaparvovirus 
6 strain USII/03, complete genome
Length=5224

 Score = 36.5 bits (39),  Expect = 3.0
 Identities = 27/32 (84%), Gaps = 0/32 (0%)
 Strand=Plus/Plus

Query  39  GTCGGCAGCGTCAGATGTGTATAAGAGACAGG  70
           ||||  |||||||||||||  ||| |||||||
Sbjct  49  GTCGTGAGCGTCAGATGTGGCTAATAGACAGG  80


>NC_047861.1 Bordetella phage vB_BbrM_PHB04, complete genome
Length=94005

 Score = 35.6 bits (38),  Expect = 3.0
 Identities = 25/29 (86%), Gaps = 0/29 (0%)
 Strand=Plus/Plus

Query  347    CTGGGACTACAGGCGCGCGCCACCGCGCC  375
              |||||  | ||||||||||||| ||||||
Sbjct  58851  CTGGGCATCCAGGCGCGCGCCAGCGCGCC  58879


>MF663786.1 Bordetella phage vB_BbrM_PHB04, complete genome
Length=94005

 Score = 35.6 bits (38),  Expect = 3.0
 Identities = 25/29 (86%), Gaps = 0/29 (0%)
 Strand=Plus/Plus

Query  347    CTGGGACTACAGGCGCGCGCCACCGCGCC  375
              |||||  | ||||||||||||| ||||||
Sbjct  58851  CTGGGCATCCAGGCGCGCGCCAGCGCGCC  58879


Lambda      K        H
   0.634    0.408    0.912 

Gapped
Lambda      K        H
   0.625    0.410    0.780 

Effective search space used: 150492160530


Query= TRINITY_DN1_c0_g1_i9 len=361 path=[0:0-69 4:70-109 5:110-129
7:130-141 10:142-360]

Length=361
                                                                      Score        E
Sequences producing significant alignments:                          (Bits)     Value

NC_041925.1 Proteus phage VB_PmiS-Isfahan, complete genome            400        6e-110
KY742649.2 UNVERIFIED_ORG: Proteus phage VB_PmiS-Isfahan, complet...  400        6e-110
NC_032111.1 BeAn 58058 virus, complete genome                         77.0       9e-13 
KY094066.1 BeAn 58058 virus strain BeAn58058, complete genome         77.0       9e-13 
NC_040603.1 Red-crowned crane parvovirus isolate yc-7, complete g...  59.0       2e-07 
KY312546.1 Red-crowned crane parvovirus isolate yc-7, complete ge...  59.0       2e-07 
KX574342.1 Cod iridovirus isolate GAM14001, complete genome           56.3       3e-06 
MN931747.1 Molluscum contagiosum virus isolate MCV2_P04S02A, comp...  47.3       0.001 
MH320550.1 Molluscum contagiosum virus subtype 2 isolate MCV2_MC3...  47.3       0.001 
NC_049372.1 Roseobacter phage RD-1410W1-01, partial genome            43.7       0.018 
KU885989.1 Roseobacter phage RD-1410W1-01, partial genome             43.7       0.018 
NC_048209.1 Zambian malbrouck virus 1 isolate SHFVagmMal_seqID_01...  41.0       0.063 
KT166441.1 Zambian malbrouck virus 1 isolate SHFVagmMal_seqID_01,...  41.0       0.063 
NC_048209.1 Zambian malbrouck virus 1 isolate SHFVagmMal_seqID_01...  41.0       0.063 
KT166441.1 Zambian malbrouck virus 1 isolate SHFVagmMal_seqID_01,...  41.0       0.063 
NC_049459.1 Salmonella phage SW9, complete genome                     39.2       0.22  
MK972711.1 Salmonella phage SW9, complete genome                      39.2       0.22  
NC_030402.1 Ungulate bocaparvovirus 6 strain Ungulate bocaparvovi...  38.3       0.77  
KU172421.1 Ungulate bocaparvovirus 6 strain Ungulate bocaparvovir...  38.3       0.77  
NC_028954.1 Rhodobacter phage RcRhea, complete genome                 37.4       0.77  
KR935216.1 Rhodobacter phage RcRhea, complete genome                  37.4       0.77  
NC_002593.1 Plutella xylostella granulovirus, complete genome         36.5       2.7   
AF270937.1 Plutella xylostella granulovirus genome, complete sequ...  36.5       2.7   
NC_047861.1 Bordetella phage vB_BbrM_PHB04, complete genome           35.6       2.7   
NC_041845.1 Flavobacterium phage FCV-1, complete genome               35.6       2.7   
MF663786.1 Bordetella phage vB_BbrM_PHB04, complete genome            35.6       2.7   
KY979235.1 Flavobacterium phage FCV-1, complete genome                35.6       2.7   
NC_019406.1 Caulobacter phage CcrColossus, complete genome            34.6       9.4   
NC_001731.1 Molluscum contagiosum virus subtype 1, complete genome    34.6       9.4   
JX100810.1 Caulobacter phage CcrColossus, complete genome             34.6       9.4   
U60315.1 Molluscum contagiosum virus subtype 1, complete genome       34.6       9.4   
NC_001731.1 Molluscum contagiosum virus subtype 1, complete genome    34.6       9.4   
JF797218.1 Suid herpesvirus 1 strain Kaplan, complete genome          34.6       9.4   
U60315.1 Molluscum contagiosum virus subtype 1, complete genome       34.6       9.4   
NC_048109.1 Pseudomonas phage Dobby, complete genome                  33.7       9.4   
NC_008035.3 Antheraea pernyi nucleopolyhedrovirus, complete genome    33.7       9.4   
MK034952.1 Pseudomonas phage Dobby, complete genome                   33.7       9.4   
DQ486030.3 Antheraea pernyi nucleopolyhedrovirus, complete genome     33.7       9.4   
NC_055166.1 Beluga whale alphaherpesvirus 1 strain LN3131-1, comp...  33.7       9.4   
NC_040615.1 Eptesicus fuscus gammaherpesvirus, complete genome        33.7       9.4   
MF678601.1 Beluga whale alphaherpesvirus 1 strain LN3131-1            33.7       9.4   
MF385016.1 Eptesicus fuscus gammaherpesvirus, complete genome         33.7       9.4   


>NC_041925.1 Proteus phage VB_PmiS-Isfahan, complete genome
Length=54836

 Score = 400 bits (443),  Expect = 6e-110
 Identities = 229/234 (98%), Gaps = 0/234 (0%)
 Strand=Plus/Plus

Query  70     GGCTGGAGTGCAGTGGCTATTCACAGGCGCGATCCCACTACTGATCAGCACGGGAGCTTT  129
              |||||||||||||||||||||||||||||||||||||||||||||||||||||||| |||
Sbjct  13646  GGCTGGAGTGCAGTGGCTATTCACAGGCGCGATCCCACTACTGATCAGCACGGGAGTTTT  13705

Query  130    GACCTGCTCCGTCTCCGACCTGGGCCGGTTCACCCCTCCTTAGGCAACCTGGTGGTCCCC  189
              |||||||||||| |||||||||||||||||||||||||||||||||||||||||||||||
Sbjct  13706  GACCTGCTCCGTTTCCGACCTGGGCCGGTTCACCCCTCCTTAGGCAACCTGGTGGTCCCC  13765

Query  190    CGCTCCCGGGAGGACACCATATTGATGCCGAACTTAGTGCGGACACCCGATCGGCATAGC  249
              ||||||||||||| ||||||||||||||||||||||||||||||||||||||||||||||
Sbjct  13766  CGCTCCCGGGAGGTCACCATATTGATGCCGAACTTAGTGCGGACACCCGATCGGCATAGC  13825

Query  250    GCACTACAGCCCAGAACTCCTGGGCTCAAGCGATCCTCCAGCCTCAGCCTCCCG  303
              |||||||||||||||||||||||||||||||||||||||  |||||||||||||
Sbjct  13826  GCACTACAGCCCAGAACTCCTGGGCTCAAGCGATCCTCCCACCTCAGCCTCCCG  13879


>KY742649.2 UNVERIFIED_ORG: Proteus phage VB_PmiS-Isfahan, complete 
genome
Length=54836

 Score = 400 bits (443),  Expect = 6e-110
 Identities = 229/234 (98%), Gaps = 0/234 (0%)
 Strand=Plus/Plus

Query  70     GGCTGGAGTGCAGTGGCTATTCACAGGCGCGATCCCACTACTGATCAGCACGGGAGCTTT  129
              |||||||||||||||||||||||||||||||||||||||||||||||||||||||| |||
Sbjct  13646  GGCTGGAGTGCAGTGGCTATTCACAGGCGCGATCCCACTACTGATCAGCACGGGAGTTTT  13705

Query  130    GACCTGCTCCGTCTCCGACCTGGGCCGGTTCACCCCTCCTTAGGCAACCTGGTGGTCCCC  189
              |||||||||||| |||||||||||||||||||||||||||||||||||||||||||||||
Sbjct  13706  GACCTGCTCCGTTTCCGACCTGGGCCGGTTCACCCCTCCTTAGGCAACCTGGTGGTCCCC  13765

Query  190    CGCTCCCGGGAGGACACCATATTGATGCCGAACTTAGTGCGGACACCCGATCGGCATAGC  249
              ||||||||||||| ||||||||||||||||||||||||||||||||||||||||||||||
Sbjct  13766  CGCTCCCGGGAGGTCACCATATTGATGCCGAACTTAGTGCGGACACCCGATCGGCATAGC  13825

Query  250    GCACTACAGCCCAGAACTCCTGGGCTCAAGCGATCCTCCAGCCTCAGCCTCCCG  303
              |||||||||||||||||||||||||||||||||||||||  |||||||||||||
Sbjct  13826  GCACTACAGCCCAGAACTCCTGGGCTCAAGCGATCCTCCCACCTCAGCCTCCCG  13879


>NC_032111.1 BeAn 58058 virus, complete genome
Length=163005

 Score = 77.0 bits (84),  Expect = 9e-13
 Identities = 60/72 (83%), Gaps = 0/72 (0%)
 Strand=Plus/Plus

Query  266   CTCCTGGGCTCAAGCGATCCTCCAGCCTCAGCCTCCCGAGTAGCTGGGACTACAGGCGCG  325
             |||| ||| |||||| || |||| |||||||||||| |||||||||||| |||||||   
Sbjct  8405  CTCCCGGGTTCAAGCTATTCTCCTGCCTCAGCCTCCAGAGTAGCTGGGATTACAGGCAAA  8464

Query  326   CGCCACCGCGCC  337
              |||||| ||||
Sbjct  8465  AGCCACCACGCC  8476


 Score = 75.2 bits (82),  Expect = 3e-12
 Identities = 65/81 (80%), Gaps = 0/81 (0%)
 Strand=Plus/Plus

Query  263   GAACTCCTGGGCTCAAGCGATCCTCCAGCCTCAGCCTCCCGAGTAGCTGGGACTACAGGC  322
             |||||||||  |||| | ||||| || ||||| ||||||| |   ||||||| |||||||
Sbjct  8537  GAACTCCTGACCTCATGTGATCCACCTGCCTCGGCCTCCCAAAGTGCTGGGATTACAGGC  8596

Query  323   GCGCGCCACCGCGCCCGGCCC  343
               | ||||||||||| |||||
Sbjct  8597  ATGAGCCACCGCGCCTGGCCC  8617


>KY094066.1 BeAn 58058 virus strain BeAn58058, complete genome
Length=163005

 Score = 77.0 bits (84),  Expect = 9e-13
 Identities = 60/72 (83%), Gaps = 0/72 (0%)
 Strand=Plus/Plus

Query  266   CTCCTGGGCTCAAGCGATCCTCCAGCCTCAGCCTCCCGAGTAGCTGGGACTACAGGCGCG  325
             |||| ||| |||||| || |||| |||||||||||| |||||||||||| |||||||   
Sbjct  8405  CTCCCGGGTTCAAGCTATTCTCCTGCCTCAGCCTCCAGAGTAGCTGGGATTACAGGCAAA  8464

Query  326   CGCCACCGCGCC  337
              |||||| ||||
Sbjct  8465  AGCCACCACGCC  8476


 Score = 75.2 bits (82),  Expect = 3e-12
 Identities = 65/81 (80%), Gaps = 0/81 (0%)
 Strand=Plus/Plus

Query  263   GAACTCCTGGGCTCAAGCGATCCTCCAGCCTCAGCCTCCCGAGTAGCTGGGACTACAGGC  322
             |||||||||  |||| | ||||| || ||||| ||||||| |   ||||||| |||||||
Sbjct  8537  GAACTCCTGACCTCATGTGATCCACCTGCCTCGGCCTCCCAAAGTGCTGGGATTACAGGC  8596

Query  323   GCGCGCCACCGCGCCCGGCCC  343
               | ||||||||||| |||||
Sbjct  8597  ATGAGCCACCGCGCCTGGCCC  8617


>NC_040603.1 Red-crowned crane parvovirus isolate yc-7, complete 
genome
Length=5515

 Score = 59.0 bits (64),  Expect = 2e-07
 Identities = 53/66 (80%), Gaps = 2/66 (3%)
 Strand=Plus/Minus

Query  4     ACGGCGACCACCGAGATCTACACTTCATCCAACTCGTCGGCAGCGTCAGATGTGTATAAG  63
             ||||||||| |||||||||||||       |  |||| ||||||||||||| ||||||||
Sbjct  5443  ACGGCGACCTCCGAGATCTACACAGGGGAGA--TCGTAGGCAGCGTCAGATATGTATAAG  5386

Query  64    AGACAG  69
              |||||
Sbjct  5385  TGACAG  5380


>KY312546.1 Red-crowned crane parvovirus isolate yc-7, complete 
genome
Length=5515

 Score = 59.0 bits (64),  Expect = 2e-07
 Identities = 53/66 (80%), Gaps = 2/66 (3%)
 Strand=Plus/Minus

Query  4     ACGGCGACCACCGAGATCTACACTTCATCCAACTCGTCGGCAGCGTCAGATGTGTATAAG  63
             ||||||||| |||||||||||||       |  |||| ||||||||||||| ||||||||
Sbjct  5443  ACGGCGACCTCCGAGATCTACACAGGGGAGA--TCGTAGGCAGCGTCAGATATGTATAAG  5386

Query  64    AGACAG  69
              |||||
Sbjct  5385  TGACAG  5380


>KX574342.1 Cod iridovirus isolate GAM14001, complete genome
Length=114865

 Score = 56.3 bits (61),  Expect = 3e-06
 Identities = 32/33 (97%), Gaps = 0/33 (0%)
 Strand=Plus/Plus

Query  37    TCGTCGGCAGCGTCAGATGTGTATAAGAGACAG  69
             ||||||||||||||| |||||||||||||||||
Sbjct  1324  TCGTCGGCAGCGTCAAATGTGTATAAGAGACAG  1356


>MN931747.1 Molluscum contagiosum virus isolate MCV2_P04S02A, 
complete genome
Length=192835

 Score = 47.3 bits (51),  Expect = 0.001
 Identities = 58/76 (76%), Gaps = 4/76 (5%)
 Strand=Plus/Minus

Query  266    CTCCTGGGCTCAAGCGATCCTCCAGCCTCAGCCTCCCGAGTAGCTGGGACTACAGGCGCG  325
              ||||||||| ||||   ||| || |||||   |  ||||| || || ||| ||||||| |
Sbjct  90289  CTCCTGGGCCCAAGTC-TCCCCCCGCCTCTTAC--CCGAG-AGATGTGACGACAGGCGTG  90234

Query  326    CGCCACCGCGCCCGGC  341
               ||||||||||| |||
Sbjct  90233  AGCCACCGCGCCTGGC  90218


 Score = 38.3 bits (41),  Expect = 0.77
 Identities = 42/55 (76%), Gaps = 6/55 (11%)
 Strand=Plus/Minus

Query  271    GGGCTCAAGCGATCCTCCAGCCTC--AGCCTCCCGAGTAGCTGGGACTACAGGCG  323
              |||||||||   ||||||||||||   |||||||     |||||||  |||||||
Sbjct  27075  GGGCTCAAGATCTCCTCCAGCCTCTTTGCCTCCC----TGCTGGGATGACAGGCG  27025


>MH320550.1 Molluscum contagiosum virus subtype 2 isolate MCV2_MC316, 
complete genome
Length=196206

 Score = 47.3 bits (51),  Expect = 0.001
 Identities = 58/76 (76%), Gaps = 4/76 (5%)
 Strand=Plus/Minus

Query  266    CTCCTGGGCTCAAGCGATCCTCCAGCCTCAGCCTCCCGAGTAGCTGGGACTACAGGCGCG  325
              ||||||||| ||||   ||| || |||||   |  ||||| || || ||| ||||||| |
Sbjct  92119  CTCCTGGGCCCAAGTC-TCCCCCCGCCTCTTAC--CCGAG-AGATGTGACGACAGGCGTG  92064

Query  326    CGCCACCGCGCCCGGC  341
               ||||||||||| |||
Sbjct  92063  AGCCACCGCGCCTGGC  92048


 Score = 38.3 bits (41),  Expect = 0.77
 Identities = 42/55 (76%), Gaps = 6/55 (11%)
 Strand=Plus/Minus

Query  271    GGGCTCAAGCGATCCTCCAGCCTC--AGCCTCCCGAGTAGCTGGGACTACAGGCG  323
              |||||||||   ||||||||||||   |||||||     |||||||  |||||||
Sbjct  28858  GGGCTCAAGATCTCCTCCAGCCTCTTTGCCTCCC----TGCTGGGATGACAGGCG  28808


>NC_049372.1 Roseobacter phage RD-1410W1-01, partial genome
Length=72674

 Score = 43.7 bits (47),  Expect = 0.018
 Identities = 25/26 (96%), Gaps = 0/26 (0%)
 Strand=Plus/Minus

Query  1      GATACGGCGACCACCGAGATCTACAC  26
              ||||||||||||||||||||||| ||
Sbjct  72629  GATACGGCGACCACCGAGATCTAAAC  72604


>KU885989.1 Roseobacter phage RD-1410W1-01, partial genome
Length=72674

 Score = 43.7 bits (47),  Expect = 0.018
 Identities = 25/26 (96%), Gaps = 0/26 (0%)
 Strand=Plus/Minus

Query  1      GATACGGCGACCACCGAGATCTACAC  26
              ||||||||||||||||||||||| ||
Sbjct  72629  GATACGGCGACCACCGAGATCTAAAC  72604


>NC_048209.1 Zambian malbrouck virus 1 isolate SHFVagmMal_seqID_01, 
partial genome
Length=15307

 Score = 41.0 bits (44),  Expect = 0.063
 Identities = 25/27 (93%), Gaps = 0/27 (0%)
 Strand=Plus/Minus

Query  43   GCAGCGTCAGATGTGTATAAGAGACAG  69
            |||| | ||||||||||||||||||||
Sbjct  240  GCAGTGGCAGATGTGTATAAGAGACAG  214


>KT166441.1 Zambian malbrouck virus 1 isolate SHFVagmMal_seqID_01, 
partial genome
Length=15307

 Score = 41.0 bits (44),  Expect = 0.063
 Identities = 25/27 (93%), Gaps = 0/27 (0%)
 Strand=Plus/Minus

Query  43   GCAGCGTCAGATGTGTATAAGAGACAG  69
            |||| | ||||||||||||||||||||
Sbjct  240  GCAGTGGCAGATGTGTATAAGAGACAG  214


>NC_048209.1 Zambian malbrouck virus 1 isolate SHFVagmMal_seqID_01, 
partial genome
Length=15307

 Score = 41.0 bits (44),  Expect = 0.063
 Identities = 25/27 (93%), Gaps = 0/27 (0%)
 Strand=Plus/Minus

Query  43   GCAGCGTCAGATGTGTATAAGAGACAG  69
            |||| | ||||||||||||||||||||
Sbjct  240  GCAGTGGCAGATGTGTATAAGAGACAG  214


>KT166441.1 Zambian malbrouck virus 1 isolate SHFVagmMal_seqID_01, 
partial genome
Length=15307

 Score = 41.0 bits (44),  Expect = 0.063
 Identities = 25/27 (93%), Gaps = 0/27 (0%)
 Strand=Plus/Minus

Query  43   GCAGCGTCAGATGTGTATAAGAGACAG  69
            |||| | ||||||||||||||||||||
Sbjct  240  GCAGTGGCAGATGTGTATAAGAGACAG  214


>NC_049459.1 Salmonella phage SW9, complete genome
Length=31123

 Score = 39.2 bits (42),  Expect = 0.22
 Identities = 21/21 (100%), Gaps = 0/21 (0%)
 Strand=Plus/Plus

Query  51  AGATGTGTATAAGAGACAGGG  71
           |||||||||||||||||||||
Sbjct  12  AGATGTGTATAAGAGACAGGG  32


>MK972711.1 Salmonella phage SW9, complete genome
Length=31123

 Score = 39.2 bits (42),  Expect = 0.22
 Identities = 21/21 (100%), Gaps = 0/21 (0%)
 Strand=Plus/Plus

Query  51  AGATGTGTATAAGAGACAGGG  71
           |||||||||||||||||||||
Sbjct  12  AGATGTGTATAAGAGACAGGG  32


>NC_030402.1 Ungulate bocaparvovirus 6 strain Ungulate bocaparvovirus 
6 strain USII/03, complete genome
Length=5224

 Score = 38.3 bits (41),  Expect = 0.77
 Identities = 28/33 (85%), Gaps = 0/33 (0%)
 Strand=Plus/Plus

Query  39  GTCGGCAGCGTCAGATGTGTATAAGAGACAGGG  71
           ||||  |||||||||||||  ||| ||||||||
Sbjct  49  GTCGTGAGCGTCAGATGTGGCTAATAGACAGGG  81


>KU172421.1 Ungulate bocaparvovirus 6 strain Ungulate bocaparvovirus 
6 strain USII/03, complete genome
Length=5224

 Score = 38.3 bits (41),  Expect = 0.77
 Identities = 28/33 (85%), Gaps = 0/33 (0%)
 Strand=Plus/Plus

Query  39  GTCGGCAGCGTCAGATGTGTATAAGAGACAGGG  71
           ||||  |||||||||||||  ||| ||||||||
Sbjct  49  GTCGTGAGCGTCAGATGTGGCTAATAGACAGGG  81


>NC_028954.1 Rhodobacter phage RcRhea, complete genome
Length=36065

 Score = 37.4 bits (40),  Expect = 0.77
 Identities = 20/20 (100%), Gaps = 0/20 (0%)
 Strand=Plus/Minus

Query  50  CAGATGTGTATAAGAGACAG  69
           ||||||||||||||||||||
Sbjct  81  CAGATGTGTATAAGAGACAG  62


>KR935216.1 Rhodobacter phage RcRhea, complete genome
Length=36065

 Score = 37.4 bits (40),  Expect = 0.77
 Identities = 20/20 (100%), Gaps = 0/20 (0%)
 Strand=Plus/Minus

Query  50  CAGATGTGTATAAGAGACAG  69
           ||||||||||||||||||||
Sbjct  81  CAGATGTGTATAAGAGACAG  62


>NC_002593.1 Plutella xylostella granulovirus, complete genome
Length=100999

 Score = 36.5 bits (39),  Expect = 2.7
 Identities = 21/22 (95%), Gaps = 0/22 (0%)
 Strand=Plus/Minus

Query  325    GCGCCACCGCGCCCGGCCCGTA  346
              ||||||||||||||||| ||||
Sbjct  29904  GCGCCACCGCGCCCGGCACGTA  29883


>AF270937.1 Plutella xylostella granulovirus genome, complete 
sequence
Length=100999

 Score = 36.5 bits (39),  Expect = 2.7
 Identities = 21/22 (95%), Gaps = 0/22 (0%)
 Strand=Plus/Minus

Query  325    GCGCCACCGCGCCCGGCCCGTA  346
              ||||||||||||||||| ||||
Sbjct  29904  GCGCCACCGCGCCCGGCACGTA  29883


>NC_047861.1 Bordetella phage vB_BbrM_PHB04, complete genome
Length=94005

 Score = 35.6 bits (38),  Expect = 2.7
 Identities = 25/29 (86%), Gaps = 0/29 (0%)
 Strand=Plus/Plus

Query  309    CTGGGACTACAGGCGCGCGCCACCGCGCC  337
              |||||  | ||||||||||||| ||||||
Sbjct  58851  CTGGGCATCCAGGCGCGCGCCAGCGCGCC  58879


>NC_041845.1 Flavobacterium phage FCV-1, complete genome
Length=46450

 Score = 35.6 bits (38),  Expect = 2.7
 Identities = 19/19 (100%), Gaps = 0/19 (0%)
 Strand=Plus/Minus

Query  51     AGATGTGTATAAGAGACAG  69
              |||||||||||||||||||
Sbjct  46443  AGATGTGTATAAGAGACAG  46425


>MF663786.1 Bordetella phage vB_BbrM_PHB04, complete genome
Length=94005

 Score = 35.6 bits (38),  Expect = 2.7
 Identities = 25/29 (86%), Gaps = 0/29 (0%)
 Strand=Plus/Plus

Query  309    CTGGGACTACAGGCGCGCGCCACCGCGCC  337
              |||||  | ||||||||||||| ||||||
Sbjct  58851  CTGGGCATCCAGGCGCGCGCCAGCGCGCC  58879


>KY979235.1 Flavobacterium phage FCV-1, complete genome
Length=46450

 Score = 35.6 bits (38),  Expect = 2.7
 Identities = 19/19 (100%), Gaps = 0/19 (0%)
 Strand=Plus/Minus

Query  51     AGATGTGTATAAGAGACAG  69
              |||||||||||||||||||
Sbjct  46443  AGATGTGTATAAGAGACAG  46425


>NC_019406.1 Caulobacter phage CcrColossus, complete genome
Length=279967

 Score = 34.6 bits (37),  Expect = 9.4
 Identities = 23/26 (88%), Gaps = 0/26 (0%)
 Strand=Plus/Plus

Query  243     GCATAGCGCACTACAGCCCAGAACTC  268
               |||| |||| || |||||||||||||
Sbjct  245285  GCATCGCGCCCTTCAGCCCAGAACTC  245310


>NC_001731.1 Molluscum contagiosum virus subtype 1, complete genome
Length=190289

 Score = 34.6 bits (37),  Expect = 9.4
 Identities = 23/26 (88%), Gaps = 0/26 (0%)
 Strand=Plus/Minus

Query  317    ACAGGCGCGCGCCACCGCGCCCGGCC  342
              |||||| || || |||||||||||||
Sbjct  89292  ACAGGCACGAGCTACCGCGCCCGGCC  89267


>JX100810.1 Caulobacter phage CcrColossus, complete genome
Length=279967

 Score = 34.6 bits (37),  Expect = 9.4
 Identities = 23/26 (88%), Gaps = 0/26 (0%)
 Strand=Plus/Plus

Query  243     GCATAGCGCACTACAGCCCAGAACTC  268
               |||| |||| || |||||||||||||
Sbjct  245285  GCATCGCGCCCTTCAGCCCAGAACTC  245310


>U60315.1 Molluscum contagiosum virus subtype 1, complete genome
Length=190289

 Score = 34.6 bits (37),  Expect = 9.4
 Identities = 23/26 (88%), Gaps = 0/26 (0%)
 Strand=Plus/Minus

Query  317    ACAGGCGCGCGCCACCGCGCCCGGCC  342
              |||||| || || |||||||||||||
Sbjct  89292  ACAGGCACGAGCTACCGCGCCCGGCC  89267


>NC_001731.1 Molluscum contagiosum virus subtype 1, complete genome
Length=190289

 Score = 34.6 bits (37),  Expect = 9.4
 Identities = 23/26 (88%), Gaps = 0/26 (0%)
 Strand=Plus/Minus

Query  317    ACAGGCGCGCGCCACCGCGCCCGGCC  342
              |||||| || || |||||||||||||
Sbjct  89292  ACAGGCACGAGCTACCGCGCCCGGCC  89267


>JF797218.1 Suid herpesvirus 1 strain Kaplan, complete genome
Length=140377

 Score = 34.6 bits (37),  Expect = 9.4
 Identities = 20/21 (95%), Gaps = 0/21 (0%)
 Strand=Plus/Minus

Query  321    GCGCGCGCCACCGCGCCCGGC  341
              ||||||||| |||||||||||
Sbjct  85029  GCGCGCGCCGCCGCGCCCGGC  85009


>U60315.1 Molluscum contagiosum virus subtype 1, complete genome
Length=190289

 Score = 34.6 bits (37),  Expect = 9.4
 Identities = 23/26 (88%), Gaps = 0/26 (0%)
 Strand=Plus/Minus

Query  317    ACAGGCGCGCGCCACCGCGCCCGGCC  342
              |||||| || || |||||||||||||
Sbjct  89292  ACAGGCACGAGCTACCGCGCCCGGCC  89267


>NC_048109.1 Pseudomonas phage Dobby, complete genome
Length=37152

 Score = 33.7 bits (36),  Expect = 9.4
 Identities = 21/23 (91%), Gaps = 0/23 (0%)
 Strand=Plus/Plus

Query  141    TCTCCGACCTGGGCCGGTTCACC  163
              || ||||||||||| ||||||||
Sbjct  22219  TCGCCGACCTGGGCGGGTTCACC  22241


>NC_008035.3 Antheraea pernyi nucleopolyhedrovirus, complete genome
Length=126629

 Score = 33.7 bits (36),  Expect = 9.4
 Identities = 21/23 (91%), Gaps = 0/23 (0%)
 Strand=Plus/Minus

Query  320   GGCGCGCGCCACCGCGCCCGGCC  342
             ||||||||||||| |||||| ||
Sbjct  8213  GGCGCGCGCCACCACGCCCGCCC  8191


>MK034952.1 Pseudomonas phage Dobby, complete genome
Length=37152

 Score = 33.7 bits (36),  Expect = 9.4
 Identities = 21/23 (91%), Gaps = 0/23 (0%)
 Strand=Plus/Plus

Query  141    TCTCCGACCTGGGCCGGTTCACC  163
              || ||||||||||| ||||||||
Sbjct  22219  TCGCCGACCTGGGCGGGTTCACC  22241


>DQ486030.3 Antheraea pernyi nucleopolyhedrovirus, complete genome
Length=126629

 Score = 33.7 bits (36),  Expect = 9.4
 Identities = 21/23 (91%), Gaps = 0/23 (0%)
 Strand=Plus/Minus

Query  320   GGCGCGCGCCACCGCGCCCGGCC  342
             ||||||||||||| |||||| ||
Sbjct  8213  GGCGCGCGCCACCACGCCCGCCC  8191


>NC_055166.1 Beluga whale alphaherpesvirus 1 strain LN3131-1, 
complete genome
Length=144144

 Score = 33.7 bits (36),  Expect = 9.4
 Identities = 21/23 (91%), Gaps = 0/23 (0%)
 Strand=Plus/Plus

Query  185    TCCCCCGCTCCCGGGAGGACACC  207
              ||| ||||| |||||||||||||
Sbjct  56461  TCCGCCGCTTCCGGGAGGACACC  56483


>NC_040615.1 Eptesicus fuscus gammaherpesvirus, complete genome
Length=166748

 Score = 33.7 bits (36),  Expect = 9.4
 Identities = 18/18 (100%), Gaps = 0/18 (0%)
 Strand=Plus/Plus

Query  321    GCGCGCGCCACCGCGCCC  338
              ||||||||||||||||||
Sbjct  75718  GCGCGCGCCACCGCGCCC  75735


>MF678601.1 Beluga whale alphaherpesvirus 1 strain LN3131-1
Length=144144

 Score = 33.7 bits (36),  Expect = 9.4
 Identities = 21/23 (91%), Gaps = 0/23 (0%)
 Strand=Plus/Plus

Query  185    TCCCCCGCTCCCGGGAGGACACC  207
              ||| ||||| |||||||||||||
Sbjct  56461  TCCGCCGCTTCCGGGAGGACACC  56483


>MF385016.1 Eptesicus fuscus gammaherpesvirus, complete genome
Length=166748

 Score = 33.7 bits (36),  Expect = 9.4
 Identities = 18/18 (100%), Gaps = 0/18 (0%)
 Strand=Plus/Plus

Query  321    GCGCGCGCCACCGCGCCC  338
              ||||||||||||||||||
Sbjct  75718  GCGCGCGCCACCGCGCCC  75735


Lambda      K        H
   0.634    0.408    0.912 

Gapped
Lambda      K        H
   0.625    0.410    0.780 

Effective search space used: 135036208908


Query= TRINITY_DN0_c0_g1_i1 len=1040 path=[0:0-1039]

Length=1040
                                                                      Score        E
Sequences producing significant alignments:                          (Bits)     Value

NC_002520.1 Amsacta moorei entomopoxvirus 'L', complete genome        46.4       0.005
AF250284.1 Amsacta moorei entomopoxvirus, complete genome             46.4       0.005
NC_008724.1 Acanthocystis turfacea Chlorella virus 1, complete ge...  43.7       0.055
EF101928.1 Acanthocystis turfacea Chlorella virus 1, complete genome  43.7       0.055
NC_028957.1 Enterobacteria phage vB_EcoM_VR26, complete genome        40.1       0.67 
KP007362.1 Enterobacteria phage vB_EcoM_VR26, complete genome         40.1       0.67 
NC_041917.1 Serratia phage BF, complete genome                        39.2       0.67 
NC_020859.1 Synechococcus phage S-RIM2 R1_1999, complete genome       39.2       0.67 
KY630187.1 Serratia phage BF, complete genome                         39.2       0.67 
HQ317292.1 Synechococcus phage S-RIM2 R1_1999, complete genome        39.2       0.67 
NC_028238.1 Turkeypox virus strain TKPV-HU1124/2011, complete genome  38.3       2.3  
NC_014457.1 Clostridium phage phiCTP1, complete genome                38.3       2.3  
KP728110.2 Turkeypox virus strain TKPV-HU1124/2011, complete genome   38.3       2.3  
HM159959.1 Clostridium phage phiCTP1, complete genome                 38.3       2.3  
NC_028238.1 Turkeypox virus strain TKPV-HU1124/2011, complete genome  38.3       2.3  
NC_004002.1 Sheeppox virus 17077-99, complete genome                  38.3       2.3  
AY077834.1 Sheeppox virus NISKHI, complete genome                     38.3       2.3  
AY077833.1 Sheeppox virus A, complete genome                          38.3       2.3  
KP728110.2 Turkeypox virus strain TKPV-HU1124/2011, complete genome   38.3       2.3  
AY077832.1 Sheeppox virus 10700-99 strain TU-V02127, complete genome  38.3       2.3  
NC_047838.1 Synechococcus phage Bellamy, complete genome              37.4       2.3  
NC_001343.1 Commelina yellow mottle virus, complete genome            37.4       2.3  
MF351863.1 Synechococcus phage Bellamy, complete genome               37.4       2.3  
X52938.1 Commelina yellow mottle virus complete circular genome       37.4       2.3  
NC_041896.1 Campylobacter phage vB_CjeM_Los1, complete genome         36.5       8.2  
NC_018861.1 Campylobacter phage CP30A, complete genome                36.5       8.2  
NC_008562.1 Microcystis phage Ma-LMM01 DNA, complete genome           36.5       8.2  
KX879627.1 Campylobacter phage vB_CjeM_Los1, complete genome          36.5       8.2  
JX569801.1 Campylobacter phage CP30A, complete genome                 36.5       8.2  
AB231700.1 Microcystis virus Ma-LMM01 DNA, complete genome            36.5       8.2  
NC_036582.1 Flamingopox virus FGPVKD09, complete genome               35.6       8.2  
NC_048677.1 Lactobacillus phage LpeD, complete genome                 35.6       8.2  
NC_047713.1 Synechococcus phage ACG-2014f isolate Syn7803C8, comp...  35.6       8.2  
NC_020851.1 Synechococcus phage S-SKS1 genomic sequence               35.6       8.2  
NC_020104.1 Acanthamoeba polyphaga moumouvirus, complete genome       35.6       8.2  
NC_015281.1 Synechococcus phage S-ShM2, complete genome               35.6       8.2  
NC_014595.1 Shigella phage SP18, complete genome                      35.6       8.2  
NC_006644.1 Cotesia congregata virus complete genome, segment Cir...  35.6       8.2  
GU071093.1 Prochlorococcus phage P-SSP7, partial genome               35.6       8.2  
MF678796.1 Flamingopox virus FGPVKD09, complete genome                35.6       8.2  
MF787246.1 Lactobacillus phage LpeD, complete genome                  35.6       8.2  
KJ019058.1 Synechococcus phage ACG-2014f_Syn7803C8, complete genome   35.6       8.2  
HQ633071.1 Synechococcus phage S-SKS1 genomic sequence                35.6       8.2  
JX962719.1 Acanthamoeba polyphaga moumouvirus, complete genome        35.6       8.2  
GU071096.1 Synechococcus phage S-ShM2, complete genome                35.6       8.2  
GQ981382.1 Shigella phage SP18, complete genome                       35.6       8.2  
AJ632315.1 Cotesia congregata virus complete genome, segment Circ...  35.6       8.2  
NC_036582.1 Flamingopox virus FGPVKD09, complete genome               35.6       8.2  
NC_029255.1 Myotis gammaherpesvirus 8 strain My-HV8/Myotis velife...  35.6       8.2  
NC_029132.1 Macropodid herpesvirus 1 isolate MaHV1.3076/08, compl...  35.6       8.2  
MF678796.1 Flamingopox virus FGPVKD09, complete genome                35.6       8.2  
KU220026.1 Myotis gammaherpesvirus 8 strain My-HV8/Myotis velifer...  35.6       8.2  
KT594769.1 Macropodid herpesvirus 1 isolate MaHV1.3076/08, comple...  35.6       8.2  


>NC_002520.1 Amsacta moorei entomopoxvirus 'L', complete genome
Length=232392

 Score = 46.4 bits (50),  Expect = 0.005
 Identities = 34/40 (85%), Gaps = 5/40 (13%)
 Strand=Plus/Plus

Query  815     TTTTTATATGAATTATGTAATTCTTTGTGGTTAATATAGA  854
               |||||||||||||||| ||||||||     ||||||||||
Sbjct  154668  TTTTTATATGAATTATTTAATTCTT-----TTAATATAGA  154702


>AF250284.1 Amsacta moorei entomopoxvirus, complete genome
Length=232392

 Score = 46.4 bits (50),  Expect = 0.005
 Identities = 34/40 (85%), Gaps = 5/40 (13%)
 Strand=Plus/Plus

Query  815     TTTTTATATGAATTATGTAATTCTTTGTGGTTAATATAGA  854
               |||||||||||||||| ||||||||     ||||||||||
Sbjct  154668  TTTTTATATGAATTATTTAATTCTT-----TTAATATAGA  154702


>NC_008724.1 Acanthocystis turfacea Chlorella virus 1, complete 
genome
Length=288047

 Score = 43.7 bits (47),  Expect = 0.055
 Identities = 25/26 (96%), Gaps = 0/26 (0%)
 Strand=Plus/Plus

Query  863     TCTGGTCAATCCATTATCATCAAAGA  888
               |||||| |||||||||||||||||||
Sbjct  139813  TCTGGTAAATCCATTATCATCAAAGA  139838


 Score = 38.3 bits (41),  Expect = 2.3
 Identities = 22/23 (96%), Gaps = 0/23 (0%)
 Strand=Plus/Minus

Query  677   AGAAACCATATCAGTGTAAGGAA  699
             |||||||||||||||| ||||||
Sbjct  1093  AGAAACCATATCAGTGAAAGGAA  1071


>EF101928.1 Acanthocystis turfacea Chlorella virus 1, complete 
genome
Length=288047

 Score = 43.7 bits (47),  Expect = 0.055
 Identities = 25/26 (96%), Gaps = 0/26 (0%)
 Strand=Plus/Plus

Query  863     TCTGGTCAATCCATTATCATCAAAGA  888
               |||||| |||||||||||||||||||
Sbjct  139813  TCTGGTAAATCCATTATCATCAAAGA  139838


 Score = 38.3 bits (41),  Expect = 2.3
 Identities = 22/23 (96%), Gaps = 0/23 (0%)
 Strand=Plus/Minus

Query  677   AGAAACCATATCAGTGTAAGGAA  699
             |||||||||||||||| ||||||
Sbjct  1093  AGAAACCATATCAGTGAAAGGAA  1071


>NC_028957.1 Enterobacteria phage vB_EcoM_VR26, complete genome
Length=171541

 Score = 40.1 bits (43),  Expect = 0.67
 Identities = 26/29 (90%), Gaps = 0/29 (0%)
 Strand=Plus/Plus

Query  294  TACTCAGAGTTCACATCTTTCTCAACATC  322
            || |||| |||||||||||||| ||||||
Sbjct  278  TAATCAGTGTTCACATCTTTCTGAACATC  306


>KP007362.1 Enterobacteria phage vB_EcoM_VR26, complete genome
Length=171541

 Score = 40.1 bits (43),  Expect = 0.67
 Identities = 26/29 (90%), Gaps = 0/29 (0%)
 Strand=Plus/Plus

Query  294  TACTCAGAGTTCACATCTTTCTCAACATC  322
            || |||| |||||||||||||| ||||||
Sbjct  278  TAATCAGTGTTCACATCTTTCTGAACATC  306


>NC_041917.1 Serratia phage BF, complete genome
Length=357154

 Score = 39.2 bits (42),  Expect = 0.67
 Identities = 29/33 (88%), Gaps = 1/33 (3%)
 Strand=Plus/Plus

Query  808     TCACAAGTTT-TTATATGAATTATGTAATTCTT  839
               ||| |||||| ||||||||||| | ||||||||
Sbjct  301854  TCAAAAGTTTGTTATATGAATTTTTTAATTCTT  301886


>NC_020859.1 Synechococcus phage S-RIM2 R1_1999, complete genome
Length=175430

 Score = 39.2 bits (42),  Expect = 0.67
 Identities = 24/26 (92%), Gaps = 0/26 (0%)
 Strand=Plus/Minus

Query  730     CTAACTCAACATCAGAGAATTCATAT  755
               |||||||||||||||||||| || ||
Sbjct  150136  CTAACTCAACATCAGAGAATGCAAAT  150111


>KY630187.1 Serratia phage BF, complete genome
Length=357154

 Score = 39.2 bits (42),  Expect = 0.67
 Identities = 29/33 (88%), Gaps = 1/33 (3%)
 Strand=Plus/Plus

Query  808     TCACAAGTTT-TTATATGAATTATGTAATTCTT  839
               ||| |||||| ||||||||||| | ||||||||
Sbjct  301854  TCAAAAGTTTGTTATATGAATTTTTTAATTCTT  301886


>HQ317292.1 Synechococcus phage S-RIM2 R1_1999, complete genome
Length=175430

 Score = 39.2 bits (42),  Expect = 0.67
 Identities = 24/26 (92%), Gaps = 0/26 (0%)
 Strand=Plus/Minus

Query  730     CTAACTCAACATCAGAGAATTCATAT  755
               |||||||||||||||||||| || ||
Sbjct  150136  CTAACTCAACATCAGAGAATGCAAAT  150111


>NC_028238.1 Turkeypox virus strain TKPV-HU1124/2011, complete 
genome
Length=188534

 Score = 38.3 bits (41),  Expect = 2.3
 Identities = 31/38 (82%), Gaps = 0/38 (0%)
 Strand=Plus/Minus

Query  870     AATCCATTATCATCAAAGAATTCTTAAAATGTGAATAT  907
               ||||||||||||| ||  |||||| | | ||||| |||
Sbjct  165176  AATCCATTATCATGAATAAATTCTAATATTGTGAGTAT  165139


>NC_014457.1 Clostridium phage phiCTP1, complete genome
Length=59199

 Score = 38.3 bits (41),  Expect = 2.3
 Identities = 37/46 (80%), Gaps = 4/46 (9%)
 Strand=Plus/Plus

Query  945    TGAATTTACATGGGGA-AATATAATGTA---ACCCATGTAGAAAAA  986
              |||||||||||||| | | |||||||||   |   |||||||||||
Sbjct  57548  TGAATTTACATGGGAAGATTATAATGTAGATAAGGATGTAGAAAAA  57593


>KP728110.2 Turkeypox virus strain TKPV-HU1124/2011, complete 
genome
Length=188534

 Score = 38.3 bits (41),  Expect = 2.3
 Identities = 31/38 (82%), Gaps = 0/38 (0%)
 Strand=Plus/Minus

Query  870     AATCCATTATCATCAAAGAATTCTTAAAATGTGAATAT  907
               ||||||||||||| ||  |||||| | | ||||| |||
Sbjct  165176  AATCCATTATCATGAATAAATTCTAATATTGTGAGTAT  165139


>HM159959.1 Clostridium phage phiCTP1, complete genome
Length=59199

 Score = 38.3 bits (41),  Expect = 2.3
 Identities = 37/46 (80%), Gaps = 4/46 (9%)
 Strand=Plus/Plus

Query  945    TGAATTTACATGGGGA-AATATAATGTA---ACCCATGTAGAAAAA  986
              |||||||||||||| | | |||||||||   |   |||||||||||
Sbjct  57548  TGAATTTACATGGGAAGATTATAATGTAGATAAGGATGTAGAAAAA  57593


>NC_028238.1 Turkeypox virus strain TKPV-HU1124/2011, complete 
genome
Length=188534

 Score = 38.3 bits (41),  Expect = 2.3
 Identities = 31/38 (82%), Gaps = 0/38 (0%)
 Strand=Plus/Minus

Query  870     AATCCATTATCATCAAAGAATTCTTAAAATGTGAATAT  907
               ||||||||||||| ||  |||||| | | ||||| |||
Sbjct  165176  AATCCATTATCATGAATAAATTCTAATATTGTGAGTAT  165139


>NC_004002.1 Sheeppox virus 17077-99, complete genome
Length=149955

 Score = 38.3 bits (41),  Expect = 2.3
 Identities = 27/30 (90%), Gaps = 1/30 (3%)
 Strand=Plus/Minus

Query  870     AATCCATTATCATCAAAGAATTCTTAAAAT  899
               |||||||||||| |||| |||| |||||||
Sbjct  146835  AATCCATTATCAACAAATAATT-TTAAAAT  146807


>AY077834.1 Sheeppox virus NISKHI, complete genome
Length=149662

 Score = 38.3 bits (41),  Expect = 2.3
 Identities = 27/30 (90%), Gaps = 1/30 (3%)
 Strand=Plus/Minus

Query  870     AATCCATTATCATCAAAGAATTCTTAAAAT  899
               |||||||||||| |||| |||| |||||||
Sbjct  146637  AATCCATTATCAACAAATAATT-TTAAAAT  146609


>AY077833.1 Sheeppox virus A, complete genome
Length=150057

 Score = 38.3 bits (41),  Expect = 2.3
 Identities = 27/30 (90%), Gaps = 1/30 (3%)
 Strand=Plus/Minus

Query  870     AATCCATTATCATCAAAGAATTCTTAAAAT  899
               |||||||||||| |||| |||| |||||||
Sbjct  146811  AATCCATTATCAACAAATAATT-TTAAAAT  146783


>KP728110.2 Turkeypox virus strain TKPV-HU1124/2011, complete 
genome
Length=188534

 Score = 38.3 bits (41),  Expect = 2.3
 Identities = 31/38 (82%), Gaps = 0/38 (0%)
 Strand=Plus/Minus

Query  870     AATCCATTATCATCAAAGAATTCTTAAAATGTGAATAT  907
               ||||||||||||| ||  |||||| | | ||||| |||
Sbjct  165176  AATCCATTATCATGAATAAATTCTAATATTGTGAGTAT  165139


>AY077832.1 Sheeppox virus 10700-99 strain TU-V02127, complete 
genome
Length=149955

 Score = 38.3 bits (41),  Expect = 2.3
 Identities = 27/30 (90%), Gaps = 1/30 (3%)
 Strand=Plus/Minus

Query  870     AATCCATTATCATCAAAGAATTCTTAAAAT  899
               |||||||||||| |||| |||| |||||||
Sbjct  146835  AATCCATTATCAACAAATAATT-TTAAAAT  146807


>NC_047838.1 Synechococcus phage Bellamy, complete genome
Length=204930

 Score = 37.4 bits (40),  Expect = 2.3
 Identities = 23/25 (92%), Gaps = 0/25 (0%)
 Strand=Plus/Minus

Query  229     ACTCAACATCAGAGAATTCATACGG  253
               ||||||||||||||| ||||| |||
Sbjct  163894  ACTCAACATCAGAGACTTCATTCGG  163870


 Score = 37.4 bits (40),  Expect = 2.3
 Identities = 20/20 (100%), Gaps = 0/20 (0%)
 Strand=Plus/Minus

Query  314     CTCAACATCAGAGACTTCAT  333
               ||||||||||||||||||||
Sbjct  163893  CTCAACATCAGAGACTTCAT  163874


 Score = 36.5 bits (39),  Expect = 8.2
 Identities = 21/22 (95%), Gaps = 0/22 (0%)
 Strand=Plus/Minus

Query  732     AACTCAACATCAGAGAATTCAT  753
               |||||||||||||||| |||||
Sbjct  163895  AACTCAACATCAGAGACTTCAT  163874


>NC_001343.1 Commelina yellow mottle virus, complete genome
Length=7489

 Score = 37.4 bits (40),  Expect = 2.3
 Identities = 23/25 (92%), Gaps = 0/25 (0%)
 Strand=Plus/Plus

Query  878   ATCATCAAAGAATTCTTAAAATGTG  902
             |||||||||||||||| ||||| ||
Sbjct  4371  ATCATCAAAGAATTCTCAAAATTTG  4395


>MF351863.1 Synechococcus phage Bellamy, complete genome
Length=204930

 Score = 37.4 bits (40),  Expect = 2.3
 Identities = 23/25 (92%), Gaps = 0/25 (0%)
 Strand=Plus/Minus

Query  229     ACTCAACATCAGAGAATTCATACGG  253
               ||||||||||||||| ||||| |||
Sbjct  163894  ACTCAACATCAGAGACTTCATTCGG  163870


 Score = 37.4 bits (40),  Expect = 2.3
 Identities = 20/20 (100%), Gaps = 0/20 (0%)
 Strand=Plus/Minus

Query  314     CTCAACATCAGAGACTTCAT  333
               ||||||||||||||||||||
Sbjct  163893  CTCAACATCAGAGACTTCAT  163874


 Score = 36.5 bits (39),  Expect = 8.2
 Identities = 21/22 (95%), Gaps = 0/22 (0%)
 Strand=Plus/Minus

Query  732     AACTCAACATCAGAGAATTCAT  753
               |||||||||||||||| |||||
Sbjct  163895  AACTCAACATCAGAGACTTCAT  163874


>X52938.1 Commelina yellow mottle virus complete circular genome
Length=7489

 Score = 37.4 bits (40),  Expect = 2.3
 Identities = 23/25 (92%), Gaps = 0/25 (0%)
 Strand=Plus/Plus

Query  878   ATCATCAAAGAATTCTTAAAATGTG  902
             |||||||||||||||| ||||| ||
Sbjct  4371  ATCATCAAAGAATTCTCAAAATTTG  4395


>NC_041896.1 Campylobacter phage vB_CjeM_Los1, complete genome
Length=134073

 Score = 36.5 bits (39),  Expect = 8.2
 Identities = 21/22 (95%), Gaps = 0/22 (0%)
 Strand=Plus/Plus

Query  758    GTGAGAAATCTTTTGAATATAA  779
              ||||||| ||||||||||||||
Sbjct  14600  GTGAGAACTCTTTTGAATATAA  14621


>NC_018861.1 Campylobacter phage CP30A, complete genome
Length=133572

 Score = 36.5 bits (39),  Expect = 8.2
 Identities = 21/22 (95%), Gaps = 0/22 (0%)
 Strand=Plus/Plus

Query  1008   AACTTTAGCACATTTTAATAGA  1029
              |||||||||||||||||| |||
Sbjct  54162  AACTTTAGCACATTTTAAGAGA  54183


 Score = 36.5 bits (39),  Expect = 8.2
 Identities = 21/22 (95%), Gaps = 0/22 (0%)
 Strand=Plus/Plus

Query  758    GTGAGAAATCTTTTGAATATAA  779
              ||||||| ||||||||||||||
Sbjct  66141  GTGAGAACTCTTTTGAATATAA  66162


>NC_008562.1 Microcystis phage Ma-LMM01 DNA, complete genome
Length=162109

 Score = 36.5 bits (39),  Expect = 8.2
 Identities = 24/27 (89%), Gaps = 0/27 (0%)
 Strand=Plus/Plus

Query  296     CTCAGAGTTCACATCTTTCTCAACATC  322
               ||||||||||| | |||||||| ||||
Sbjct  154321  CTCAGAGTTCATACCTTTCTCATCATC  154347


>KX879627.1 Campylobacter phage vB_CjeM_Los1, complete genome
Length=134073

 Score = 36.5 bits (39),  Expect = 8.2
 Identities = 21/22 (95%), Gaps = 0/22 (0%)
 Strand=Plus/Plus

Query  758    GTGAGAAATCTTTTGAATATAA  779
              ||||||| ||||||||||||||
Sbjct  14600  GTGAGAACTCTTTTGAATATAA  14621


>JX569801.1 Campylobacter phage CP30A, complete genome
Length=133572

 Score = 36.5 bits (39),  Expect = 8.2
 Identities = 21/22 (95%), Gaps = 0/22 (0%)
 Strand=Plus/Plus

Query  1008   AACTTTAGCACATTTTAATAGA  1029
              |||||||||||||||||| |||
Sbjct  54162  AACTTTAGCACATTTTAAGAGA  54183


 Score = 36.5 bits (39),  Expect = 8.2
 Identities = 21/22 (95%), Gaps = 0/22 (0%)
 Strand=Plus/Plus

Query  758    GTGAGAAATCTTTTGAATATAA  779
              ||||||| ||||||||||||||
Sbjct  66141  GTGAGAACTCTTTTGAATATAA  66162


>AB231700.1 Microcystis virus Ma-LMM01 DNA, complete genome
Length=162109

 Score = 36.5 bits (39),  Expect = 8.2
 Identities = 24/27 (89%), Gaps = 0/27 (0%)
 Strand=Plus/Plus

Query  296     CTCAGAGTTCACATCTTTCTCAACATC  322
               ||||||||||| | |||||||| ||||
Sbjct  154321  CTCAGAGTTCATACCTTTCTCATCATC  154347


>NC_036582.1 Flamingopox virus FGPVKD09, complete genome
Length=293123

 Score = 35.6 bits (38),  Expect = 8.2
 Identities = 28/34 (82%), Gaps = 0/34 (0%)
 Strand=Plus/Minus

Query  962     ATATAATGTAACCCATGTAGAAAAACCTATTACT  995
               ||||||||  | ||||||||||||| || || ||
Sbjct  186789  ATATAATGATAACCATGTAGAAAAATCTTTTCCT  186756


>NC_048677.1 Lactobacillus phage LpeD, complete genome
Length=145162

 Score = 35.6 bits (38),  Expect = 8.2
 Identities = 34/43 (79%), Gaps = 2/43 (5%)
 Strand=Plus/Minus

Query  523     TGCAAGGAATGTGGGAAGGCATTTAGTCATGGTTCTCAACTTA  565
               ||||||||||||||||| ||| |    ||||||   |||||||
Sbjct  138231  TGCAAGGAATGTGGGAAAGCAATATCACATGGT--GCAACTTA  138191


>NC_047713.1 Synechococcus phage ACG-2014f isolate Syn7803C8, 
complete genome
Length=223270

 Score = 35.6 bits (38),  Expect = 8.2
 Identities = 19/19 (100%), Gaps = 0/19 (0%)
 Strand=Plus/Plus

Query  519     TGAATGCAAGGAATGTGGG  537
               |||||||||||||||||||
Sbjct  107691  TGAATGCAAGGAATGTGGG  107709


>NC_020851.1 Synechococcus phage S-SKS1 genomic sequence
Length=208007

 Score = 35.6 bits (38),  Expect = 8.2
 Identities = 19/19 (100%), Gaps = 0/19 (0%)
 Strand=Plus/Minus

Query  265     TATGAATGTAAAGAATGTA  283
               |||||||||||||||||||
Sbjct  110157  TATGAATGTAAAGAATGTA  110139


>NC_020104.1 Acanthamoeba polyphaga moumouvirus, complete genome
Length=1021348

 Score = 35.6 bits (38),  Expect = 8.2
 Identities = 27/31 (87%), Gaps = 1/31 (3%)
 Strand=Plus/Minus

Query  815     TTTTTATATGAATTATGTAATTCTTTGTGGT  845
               ||||||||| | ||| |||||||||||| ||
Sbjct  985205  TTTTTATAT-ATTTAAGTAATTCTTTGTCGT  985176


 Score = 35.6 bits (38),  Expect = 8.2
 Identities = 19/19 (100%), Gaps = 0/19 (0%)
 Strand=Plus/Minus

Query  381     TCGTGGCTTACTACTTATA  399
               |||||||||||||||||||
Sbjct  990547  TCGTGGCTTACTACTTATA  990529


>NC_015281.1 Synechococcus phage S-ShM2, complete genome
Length=179563

 Score = 35.6 bits (38),  Expect = 8.2
 Identities = 19/19 (100%), Gaps = 0/19 (0%)
 Strand=Plus/Minus

Query  737    AACATCAGAGAATTCATAT  755
              |||||||||||||||||||
Sbjct  89739  AACATCAGAGAATTCATAT  89721


>NC_014595.1 Shigella phage SP18, complete genome
Length=170605

 Score = 35.6 bits (38),  Expect = 8.2
 Identities = 25/29 (86%), Gaps = 0/29 (0%)
 Strand=Plus/Plus

Query  294  TACTCAGAGTTCACATCTTTCTCAACATC  322
            || ||||  ||||||||||||| ||||||
Sbjct  279  TAGTCAGTATTCACATCTTTCTGAACATC  307


>NC_006644.1 Cotesia congregata virus complete genome, segment 
Circle12
Length=16103

 Score = 35.6 bits (38),  Expect = 8.2
 Identities = 27/31 (87%), Gaps = 1/31 (3%)
 Strand=Plus/Plus

Query  755   TCAGTGAGAAATCTTTTGAATATAAGGAATG  785
             |||| |||||||||||||||| | | |||||
Sbjct  7166  TCAG-GAGAAATCTTTTGAATGTTACGAATG  7195


>GU071093.1 Prochlorococcus phage P-SSP7, partial genome
Length=45135

 Score = 35.6 bits (38),  Expect = 8.2
 Identities = 22/24 (92%), Gaps = 0/24 (0%)
 Strand=Plus/Plus

Query  13     TATGAATGTAAAGAATGCGGAAAG  36
              ||||||||||| |||||| |||||
Sbjct  16948  TATGAATGTAAGGAATGCTGAAAG  16971


 Score = 35.6 bits (38),  Expect = 8.2
 Identities = 22/24 (92%), Gaps = 0/24 (0%)
 Strand=Plus/Plus

Query  97     TATGAATGTAAAGAATGCGGAAAG  120
              ||||||||||| |||||| |||||
Sbjct  16948  TATGAATGTAAGGAATGCTGAAAG  16971


>MF678796.1 Flamingopox virus FGPVKD09, complete genome
Length=293123

 Score = 35.6 bits (38),  Expect = 8.2
 Identities = 28/34 (82%), Gaps = 0/34 (0%)
 Strand=Plus/Minus

Query  962     ATATAATGTAACCCATGTAGAAAAACCTATTACT  995
               ||||||||  | ||||||||||||| || || ||
Sbjct  186789  ATATAATGATAACCATGTAGAAAAATCTTTTCCT  186756


>MF787246.1 Lactobacillus phage LpeD, complete genome
Length=145162

 Score = 35.6 bits (38),  Expect = 8.2
 Identities = 34/43 (79%), Gaps = 2/43 (5%)
 Strand=Plus/Minus

Query  523     TGCAAGGAATGTGGGAAGGCATTTAGTCATGGTTCTCAACTTA  565
               ||||||||||||||||| ||| |    ||||||   |||||||
Sbjct  138231  TGCAAGGAATGTGGGAAAGCAATATCACATGGT--GCAACTTA  138191


>KJ019058.1 Synechococcus phage ACG-2014f_Syn7803C8, complete 
genome
Length=223270

 Score = 35.6 bits (38),  Expect = 8.2
 Identities = 19/19 (100%), Gaps = 0/19 (0%)
 Strand=Plus/Plus

Query  519     TGAATGCAAGGAATGTGGG  537
               |||||||||||||||||||
Sbjct  107691  TGAATGCAAGGAATGTGGG  107709


>HQ633071.1 Synechococcus phage S-SKS1 genomic sequence
Length=208007

 Score = 35.6 bits (38),  Expect = 8.2
 Identities = 19/19 (100%), Gaps = 0/19 (0%)
 Strand=Plus/Minus

Query  265     TATGAATGTAAAGAATGTA  283
               |||||||||||||||||||
Sbjct  110157  TATGAATGTAAAGAATGTA  110139


>JX962719.1 Acanthamoeba polyphaga moumouvirus, complete genome
Length=1021348

 Score = 35.6 bits (38),  Expect = 8.2
 Identities = 27/31 (87%), Gaps = 1/31 (3%)
 Strand=Plus/Minus

Query  815     TTTTTATATGAATTATGTAATTCTTTGTGGT  845
               ||||||||| | ||| |||||||||||| ||
Sbjct  985205  TTTTTATAT-ATTTAAGTAATTCTTTGTCGT  985176


 Score = 35.6 bits (38),  Expect = 8.2
 Identities = 19/19 (100%), Gaps = 0/19 (0%)
 Strand=Plus/Minus

Query  381     TCGTGGCTTACTACTTATA  399
               |||||||||||||||||||
Sbjct  990547  TCGTGGCTTACTACTTATA  990529


>GU071096.1 Synechococcus phage S-ShM2, complete genome
Length=179563

 Score = 35.6 bits (38),  Expect = 8.2
 Identities = 19/19 (100%), Gaps = 0/19 (0%)
 Strand=Plus/Minus

Query  737    AACATCAGAGAATTCATAT  755
              |||||||||||||||||||
Sbjct  89739  AACATCAGAGAATTCATAT  89721


>GQ981382.1 Shigella phage SP18, complete genome
Length=170605

 Score = 35.6 bits (38),  Expect = 8.2
 Identities = 25/29 (86%), Gaps = 0/29 (0%)
 Strand=Plus/Plus

Query  294  TACTCAGAGTTCACATCTTTCTCAACATC  322
            || ||||  ||||||||||||| ||||||
Sbjct  279  TAGTCAGTATTCACATCTTTCTGAACATC  307


>AJ632315.1 Cotesia congregata virus complete genome, segment 
Circle12
Length=16103

 Score = 35.6 bits (38),  Expect = 8.2
 Identities = 27/31 (87%), Gaps = 1/31 (3%)
 Strand=Plus/Plus

Query  755   TCAGTGAGAAATCTTTTGAATATAAGGAATG  785
             |||| |||||||||||||||| | | |||||
Sbjct  7166  TCAG-GAGAAATCTTTTGAATGTTACGAATG  7195


>NC_036582.1 Flamingopox virus FGPVKD09, complete genome
Length=293123

 Score = 35.6 bits (38),  Expect = 8.2
 Identities = 28/34 (82%), Gaps = 0/34 (0%)
 Strand=Plus/Minus

Query  962     ATATAATGTAACCCATGTAGAAAAACCTATTACT  995
               ||||||||  | ||||||||||||| || || ||
Sbjct  186789  ATATAATGATAACCATGTAGAAAAATCTTTTCCT  186756


>NC_029255.1 Myotis gammaherpesvirus 8 strain My-HV8/Myotis velifer 
incautus/USA/FCGHV/2011, partial genome
Length=129563

 Score = 35.6 bits (38),  Expect = 8.2
 Identities = 22/24 (92%), Gaps = 0/24 (0%)
 Strand=Plus/Plus

Query  961     AATATAATGTAACCCATGTAGAAA  984
               |||||||||||||  |||||||||
Sbjct  123914  AATATAATGTAACTTATGTAGAAA  123937


>NC_029132.1 Macropodid herpesvirus 1 isolate MaHV1.3076/08, complete 
genome
Length=140122

 Score = 35.6 bits (38),  Expect = 8.2
 Identities = 22/24 (92%), Gaps = 0/24 (0%)
 Strand=Plus/Minus

Query  121     ACCTTTAGTCGTGGCTCAGAACTT  144
               ||||||  ||||||||||||||||
Sbjct  100500  ACCTTTTCTCGTGGCTCAGAACTT  100477


 Score = 35.6 bits (38),  Expect = 8.2
 Identities = 22/24 (92%), Gaps = 0/24 (0%)
 Strand=Plus/Minus

Query  37      ACCTTTAGTCGTGGCTCAGAACTT  60
               ||||||  ||||||||||||||||
Sbjct  100500  ACCTTTTCTCGTGGCTCAGAACTT  100477


>MF678796.1 Flamingopox virus FGPVKD09, complete genome
Length=293123

 Score = 35.6 bits (38),  Expect = 8.2
 Identities = 28/34 (82%), Gaps = 0/34 (0%)
 Strand=Plus/Minus

Query  962     ATATAATGTAACCCATGTAGAAAAACCTATTACT  995
               ||||||||  | ||||||||||||| || || ||
Sbjct  186789  ATATAATGATAACCATGTAGAAAAATCTTTTCCT  186756


>KU220026.1 Myotis gammaherpesvirus 8 strain My-HV8/Myotis velifer 
incautus/USA/FCGHV/2011, partial genome
Length=129563

 Score = 35.6 bits (38),  Expect = 8.2
 Identities = 22/24 (92%), Gaps = 0/24 (0%)
 Strand=Plus/Plus

Query  961     AATATAATGTAACCCATGTAGAAA  984
               |||||||||||||  |||||||||
Sbjct  123914  AATATAATGTAACTTATGTAGAAA  123937


>KT594769.1 Macropodid herpesvirus 1 isolate MaHV1.3076/08, complete 
genome
Length=140122

 Score = 35.6 bits (38),  Expect = 8.2
 Identities = 22/24 (92%), Gaps = 0/24 (0%)
 Strand=Plus/Minus

Query  121     ACCTTTAGTCGTGGCTCAGAACTT  144
               ||||||  ||||||||||||||||
Sbjct  100500  ACCTTTTCTCGTGGCTCAGAACTT  100477


 Score = 35.6 bits (38),  Expect = 8.2
 Identities = 22/24 (92%), Gaps = 0/24 (0%)
 Strand=Plus/Minus

Query  37      ACCTTTAGTCGTGGCTCAGAACTT  60
               ||||||  ||||||||||||||||
Sbjct  100500  ACCTTTTCTCGTGGCTCAGAACTT  100477


Lambda      K        H
   0.634    0.408    0.912 

Gapped
Lambda      K        H
   0.625    0.410    0.780 

Effective search space used: 410366195587


Query= TRINITY_DN1_c0_g1_i1 len=369 path=[0:0-368]

Length=369
                                                                      Score        E
Sequences producing significant alignments:                          (Bits)     Value

NC_006964.1 Strawberry latent ringspot virus RNA1, complete sequence  39.2       0.23 
AY860978.1 Strawberry latent ringspot virus NCGR MEN 454.001 segm...  39.2       0.23 
NC_038553.1 Heterosigma akashiwo virus 01 isolate HaV53, complete...  35.6       2.7  
NC_033780.2 Mythimna unipuncta granulovirus B isolate MyunGV#8, c...  35.6       2.7  
GU071093.1 Prochlorococcus phage P-SSP7, partial genome               35.6       2.7  
KX008963.1 Heterosigma akashiwo virus 01 isolate HaV53, complete ...  35.6       2.7  
KX855660.2 Mythimna unipuncta granulovirus B isolate MyunGV#8, co...  35.6       2.7  
KU562883.1 Rotavirus B strain JN285 phosphoprotein gene, complete...  35.6       2.7  
NC_032108.1 Cedratvirus A11 genome assembly, complete genome: mon...  34.6       9.6  
LT671577.1 Cedratvirus A11 genome assembly, complete genome: mono...  34.6       9.6  
NC_031038.1 Skunkpox virus strain WA, complete genome                 34.6       9.6  
AP018374.1 Eidolon helvum adenovirus DNA, complete genome, isolat...  34.6       9.6  
KU749310.1 Skunkpox virus strain WA, complete genome                  34.6       9.6  
NC_023639.1 Mimivirus terra2 genome                                   33.7       9.6  
NC_020859.1 Synechococcus phage S-RIM2 R1_1999, complete genome       33.7       9.6  
NC_013668.3 Anguillid herpesvirus 1, complete genome                  33.7       9.6  
NC_005902.1 Lymphocystis disease virus - isolate China, complete ...  33.7       9.6  
KF527228.1 Mimivirus terra2 genome                                    33.7       9.6  
HQ317292.1 Synechococcus phage S-RIM2 R1_1999, complete genome        33.7       9.6  
FJ940765.3 Anguillid herpesvirus 1 strain 500138, complete genome     33.7       9.6  
AY380826.1 Lymphocystis disease virus - isolate China, complete g...  33.7       9.6  
NC_038360.1 Torque teno midi virus 13 DNA, complete genome, isola...  33.7       9.6  
NC_013668.3 Anguillid herpesvirus 1, complete genome                  33.7       9.6  
NC_009019.1 Tylonycteris bat coronavirus HKU4, complete genome        33.7       9.6  
AB303564.1 Torque teno midi virus 13 DNA, complete genome, isolat...  33.7       9.6  
FJ940765.3 Anguillid herpesvirus 1 strain 500138, complete genome     33.7       9.6  
EF065505.1 Tylonycteris bat coronavirus HKU4, complete genome         33.7       9.6  


>NC_006964.1 Strawberry latent ringspot virus RNA1, complete sequence
Length=7496

 Score = 39.2 bits (42),  Expect = 0.23
 Identities = 24/26 (92%), Gaps = 0/26 (0%)
 Strand=Plus/Minus

Query  36    AACTTTCTCAGCATCAGAAAATTCAT  61
             |||| ||||||||||| |||||||||
Sbjct  4950  AACTGTCTCAGCATCAAAAAATTCAT  4925


>AY860978.1 Strawberry latent ringspot virus NCGR MEN 454.001 
segment RNA1, complete sequence
Length=7496

 Score = 39.2 bits (42),  Expect = 0.23
 Identities = 24/26 (92%), Gaps = 0/26 (0%)
 Strand=Plus/Minus

Query  36    AACTTTCTCAGCATCAGAAAATTCAT  61
             |||| ||||||||||| |||||||||
Sbjct  4950  AACTGTCTCAGCATCAAAAAATTCAT  4925


>NC_038553.1 Heterosigma akashiwo virus 01 isolate HaV53, complete 
genome
Length=274793

 Score = 35.6 bits (38),  Expect = 2.7
 Identities = 25/29 (86%), Gaps = 0/29 (0%)
 Strand=Plus/Minus

Query  58     TCATAATGGGGAAAAGCCATACGAATGTA  86
              ||||||| |||| |||  |||||||||||
Sbjct  97842  TCATAATAGGGATAAGGTATACGAATGTA  97814


>NC_033780.2 Mythimna unipuncta granulovirus B isolate MyunGV#8, 
complete genome
Length=144673

 Score = 35.6 bits (38),  Expect = 2.7
 Identities = 25/29 (86%), Gaps = 0/29 (0%)
 Strand=Plus/Minus

Query  203   CAGCTTACTCAACACCAGAGAATTCATAC  231
             |||||||||||||||||  ||  ||||||
Sbjct  9854  CAGCTTACTCAACACCAACGAGATCATAC  9826


>GU071093.1 Prochlorococcus phage P-SSP7, partial genome
Length=45135

 Score = 35.6 bits (38),  Expect = 2.7
 Identities = 22/24 (92%), Gaps = 0/24 (0%)
 Strand=Plus/Plus

Query  245    TATGAATGTAAGGAATGTGGAAAG  268
              |||||||||||||||||  |||||
Sbjct  16948  TATGAATGTAAGGAATGCTGAAAG  16971


 Score = 33.7 bits (36),  Expect = 9.6
 Identities = 21/23 (91%), Gaps = 0/23 (0%)
 Strand=Plus/Plus

Query  329    TATCAATGTAAGGAATGCGGAAA  351
              ||| |||||||||||||| ||||
Sbjct  16948  TATGAATGTAAGGAATGCTGAAA  16970


>KX008963.1 Heterosigma akashiwo virus 01 isolate HaV53, complete 
genome
Length=274793

 Score = 35.6 bits (38),  Expect = 2.7
 Identities = 25/29 (86%), Gaps = 0/29 (0%)
 Strand=Plus/Minus

Query  58     TCATAATGGGGAAAAGCCATACGAATGTA  86
              ||||||| |||| |||  |||||||||||
Sbjct  97842  TCATAATAGGGATAAGGTATACGAATGTA  97814


>KX855660.2 Mythimna unipuncta granulovirus B isolate MyunGV#8, 
complete genome
Length=144673

 Score = 35.6 bits (38),  Expect = 2.7
 Identities = 25/29 (86%), Gaps = 0/29 (0%)
 Strand=Plus/Minus

Query  203   CAGCTTACTCAACACCAGAGAATTCATAC  231
             |||||||||||||||||  ||  ||||||
Sbjct  9854  CAGCTTACTCAACACCAACGAGATCATAC  9826


>KU562883.1 Rotavirus B strain JN285 phosphoprotein gene, complete 
cds
Length=631

 Score = 35.6 bits (38),  Expect = 2.7
 Identities = 25/29 (86%), Gaps = 0/29 (0%)
 Strand=Plus/Minus

Query  36   AACTTTCTCAGCATCAGAAAATTCATAAT  64
            ||||| |||| | |||||||||||| |||
Sbjct  322  AACTTCCTCATCTTCAGAAAATTCAAAAT  294


>NC_032108.1 Cedratvirus A11 genome assembly, complete genome: 
monopartite
Length=589068

 Score = 34.6 bits (37),  Expect = 9.6
 Identities = 28/33 (85%), Gaps = 1/33 (3%)
 Strand=Plus/Minus

Query  210    CTCAACACCAGAGAATTCATACCAATGAGAAGC  242
              ||| |||||  ||| |||||||||| |||||||
Sbjct  98097  CTCCACACCCAAGA-TTCATACCAAGGAGAAGC  98066


>LT671577.1 Cedratvirus A11 genome assembly, complete genome: 
monopartite
Length=589068

 Score = 34.6 bits (37),  Expect = 9.6
 Identities = 28/33 (85%), Gaps = 1/33 (3%)
 Strand=Plus/Minus

Query  210    CTCAACACCAGAGAATTCATACCAATGAGAAGC  242
              ||| |||||  ||| |||||||||| |||||||
Sbjct  98097  CTCCACACCCAAGA-TTCATACCAAGGAGAAGC  98066


>NC_031038.1 Skunkpox virus strain WA, complete genome
Length=222832

 Score = 34.6 bits (37),  Expect = 9.6
 Identities = 25/28 (89%), Gaps = 1/28 (4%)
 Strand=Plus/Minus

Query  134    CAAAGGATT-CATACTGGTGAAAAACCA  160
              ||||||| | |||||||||||||| |||
Sbjct  79884  CAAAGGAATACATACTGGTGAAAATCCA  79857


>AP018374.1 Eidolon helvum adenovirus DNA, complete genome, isolate: 
06-106
Length=30134

 Score = 34.6 bits (37),  Expect = 9.6
 Identities = 20/21 (95%), Gaps = 0/21 (0%)
 Strand=Plus/Minus

Query  162   ATAAATGTGAAGAGTGTGGGA  182
             ||||||||||||| |||||||
Sbjct  7540  ATAAATGTGAAGATTGTGGGA  7520


>KU749310.1 Skunkpox virus strain WA, complete genome
Length=222832

 Score = 34.6 bits (37),  Expect = 9.6
 Identities = 25/28 (89%), Gaps = 1/28 (4%)
 Strand=Plus/Minus

Query  134    CAAAGGATT-CATACTGGTGAAAAACCA  160
              ||||||| | |||||||||||||| |||
Sbjct  79884  CAAAGGAATACATACTGGTGAAAATCCA  79857


>NC_023639.1 Mimivirus terra2 genome
Length=1168989

 Score = 33.7 bits (36),  Expect = 9.6
 Identities = 21/23 (91%), Gaps = 0/23 (0%)
 Strand=Plus/Plus

Query  245     TATGAATGTAAGGAATGTGGAAA  267
               ||| ||||||| |||||||||||
Sbjct  639570  TATCAATGTAATGAATGTGGAAA  639592


 Score = 33.7 bits (36),  Expect = 9.6
 Identities = 21/23 (91%), Gaps = 0/23 (0%)
 Strand=Plus/Plus

Query  329     TATCAATGTAAGGAATGCGGAAA  351
               ||||||||||| ||||| |||||
Sbjct  639570  TATCAATGTAATGAATGTGGAAA  639592


>NC_020859.1 Synechococcus phage S-RIM2 R1_1999, complete genome
Length=175430

 Score = 33.7 bits (36),  Expect = 9.6
 Identities = 21/23 (91%), Gaps = 0/23 (0%)
 Strand=Plus/Minus

Query  290     CTTACTCAACATCAGAGAATTCA  312
               || ||||||||||||||||| ||
Sbjct  150136  CTAACTCAACATCAGAGAATGCA  150114


>NC_013668.3 Anguillid herpesvirus 1, complete genome
Length=248526

 Score = 33.7 bits (36),  Expect = 9.6
 Identities = 21/23 (91%), Gaps = 0/23 (0%)
 Strand=Plus/Plus

Query  161     TATAAATGTGAAGAGTGTGGGAA  183
               || ||| ||||||||||||||||
Sbjct  200134  TAAAAAAGTGAAGAGTGTGGGAA  200156


>NC_005902.1 Lymphocystis disease virus - isolate China, complete 
genome
Length=186250

 Score = 33.7 bits (36),  Expect = 9.6
 Identities = 23/25 (92%), Gaps = 1/25 (4%)
 Strand=Plus/Minus

Query  69     AAAAGC-CATACGAATGTAAAGAAT  92
              |||||| ||| ||||||||||||||
Sbjct  52036  AAAAGCACATTCGAATGTAAAGAAT  52012


>KF527228.1 Mimivirus terra2 genome
Length=1168989

 Score = 33.7 bits (36),  Expect = 9.6
 Identities = 21/23 (91%), Gaps = 0/23 (0%)
 Strand=Plus/Plus

Query  245     TATGAATGTAAGGAATGTGGAAA  267
               ||| ||||||| |||||||||||
Sbjct  639570  TATCAATGTAATGAATGTGGAAA  639592


 Score = 33.7 bits (36),  Expect = 9.6
 Identities = 21/23 (91%), Gaps = 0/23 (0%)
 Strand=Plus/Plus

Query  329     TATCAATGTAAGGAATGCGGAAA  351
               ||||||||||| ||||| |||||
Sbjct  639570  TATCAATGTAATGAATGTGGAAA  639592


>HQ317292.1 Synechococcus phage S-RIM2 R1_1999, complete genome
Length=175430

 Score = 33.7 bits (36),  Expect = 9.6
 Identities = 21/23 (91%), Gaps = 0/23 (0%)
 Strand=Plus/Minus

Query  290     CTTACTCAACATCAGAGAATTCA  312
               || ||||||||||||||||| ||
Sbjct  150136  CTAACTCAACATCAGAGAATGCA  150114


>FJ940765.3 Anguillid herpesvirus 1 strain 500138, complete genome
Length=248526

 Score = 33.7 bits (36),  Expect = 9.6
 Identities = 21/23 (91%), Gaps = 0/23 (0%)
 Strand=Plus/Plus

Query  161     TATAAATGTGAAGAGTGTGGGAA  183
               || ||| ||||||||||||||||
Sbjct  200134  TAAAAAAGTGAAGAGTGTGGGAA  200156


>AY380826.1 Lymphocystis disease virus - isolate China, complete 
genome
Length=186250

 Score = 33.7 bits (36),  Expect = 9.6
 Identities = 23/25 (92%), Gaps = 1/25 (4%)
 Strand=Plus/Minus

Query  69     AAAAGC-CATACGAATGTAAAGAAT  92
              |||||| ||| ||||||||||||||
Sbjct  52036  AAAAGCACATTCGAATGTAAAGAAT  52012


>NC_038360.1 Torque teno midi virus 13 DNA, complete genome, isolate: 
MDJN69
Length=3230

 Score = 33.7 bits (36),  Expect = 9.6
 Identities = 29/35 (83%), Gaps = 1/35 (3%)
 Strand=Plus/Plus

Query  51   AGAAAATTCATAATGGGGAAAAGCCATACGAATGT  85
            ||||||||| |  ||||||||||||| || || ||
Sbjct  458  AGAAAATTC-TGGTGGGGAAAAGCCAGACCAAGGT  491


>NC_013668.3 Anguillid herpesvirus 1, complete genome
Length=248526

 Score = 33.7 bits (36),  Expect = 9.6
 Identities = 21/23 (91%), Gaps = 0/23 (0%)
 Strand=Plus/Plus

Query  161     TATAAATGTGAAGAGTGTGGGAA  183
               || ||| ||||||||||||||||
Sbjct  200134  TAAAAAAGTGAAGAGTGTGGGAA  200156


>NC_009019.1 Tylonycteris bat coronavirus HKU4, complete genome
Length=30286

 Score = 33.7 bits (36),  Expect = 9.6
 Identities = 21/23 (91%), Gaps = 0/23 (0%)
 Strand=Plus/Minus

Query  223    AATTCATACCAATGAGAAGCCCT  245
              |||| ||||||||||||| ||||
Sbjct  21347  AATTTATACCAATGAGAAACCCT  21325


>AB303564.1 Torque teno midi virus 13 DNA, complete genome, isolate: 
MDJN69
Length=3230

 Score = 33.7 bits (36),  Expect = 9.6
 Identities = 29/35 (83%), Gaps = 1/35 (3%)
 Strand=Plus/Plus

Query  51   AGAAAATTCATAATGGGGAAAAGCCATACGAATGT  85
            ||||||||| |  ||||||||||||| || || ||
Sbjct  458  AGAAAATTC-TGGTGGGGAAAAGCCAGACCAAGGT  491


>FJ940765.3 Anguillid herpesvirus 1 strain 500138, complete genome
Length=248526

 Score = 33.7 bits (36),  Expect = 9.6
 Identities = 21/23 (91%), Gaps = 0/23 (0%)
 Strand=Plus/Plus

Query  161     TATAAATGTGAAGAGTGTGGGAA  183
               || ||| ||||||||||||||||
Sbjct  200134  TAAAAAAGTGAAGAGTGTGGGAA  200156


>EF065505.1 Tylonycteris bat coronavirus HKU4, complete genome
Length=30286

 Score = 33.7 bits (36),  Expect = 9.6
 Identities = 21/23 (91%), Gaps = 0/23 (0%)
 Strand=Plus/Minus

Query  223    AATTCATACCAATGAGAAGCCCT  245
              |||| ||||||||||||| ||||
Sbjct  21347  AATTTATACCAATGAGAAACCCT  21325


Lambda      K        H
   0.634    0.408    0.912 

Gapped
Lambda      K        H
   0.625    0.410    0.780 

Effective search space used: 138290093460


Query= TRINITY_DN0_c0_g1_i1 len=206 path=[0:0-205]

Length=206
                                                                      Score        E
Sequences producing significant alignments:                          (Bits)     Value

NC_048142.1 Acinetobacter phage AbKT21phiIII, complete genome         80.6       4e-14
MK278859.1 Acinetobacter phage AbKT21phiIII, complete genome          80.6       4e-14
NC_049459.1 Salmonella phage SW9, complete genome                     60.8       4e-08
MK972711.1 Salmonella phage SW9, complete genome                      60.8       4e-08
NC_040603.1 Red-crowned crane parvovirus isolate yc-7, complete g...  59.0       1e-07
KY312546.1 Red-crowned crane parvovirus isolate yc-7, complete ge...  59.0       1e-07
KX574342.1 Cod iridovirus isolate GAM14001, complete genome           56.3       2e-06
NC_030953.1 Shigella phage SHFML-11, complete genome                  51.8       2e-05
KX130861.1 Shigella phage SHFML-11, complete genome                   51.8       2e-05
NC_048798.1 Klebsiella phage Marfa, complete genome                   42.8       0.010
MN044033.1 Klebsiella phage Marfa, complete genome                    42.8       0.010
NC_048209.1 Zambian malbrouck virus 1 isolate SHFVagmMal_seqID_01...  41.0       0.034
KT166441.1 Zambian malbrouck virus 1 isolate SHFVagmMal_seqID_01,...  41.0       0.034
NC_048209.1 Zambian malbrouck virus 1 isolate SHFVagmMal_seqID_01...  41.0       0.034
KT166441.1 Zambian malbrouck virus 1 isolate SHFVagmMal_seqID_01,...  41.0       0.034
NC_049372.1 Roseobacter phage RD-1410W1-01, partial genome            40.1       0.12 
KU885989.1 Roseobacter phage RD-1410W1-01, partial genome             40.1       0.12 
MK227353.1 Corella adenovirus 1 isolate CorAdV1/Melbourne/2015, c...  40.1       0.12 
NC_028954.1 Rhodobacter phage RcRhea, complete genome                 37.4       0.41 
KR935216.1 Rhodobacter phage RcRhea, complete genome                  37.4       0.41 
NC_009424.5 Woolly monkey sarcoma virus                               37.4       0.41 
V01201.1 Simian sarcoma virus proviral sequence with genes coding...  37.4       0.41 
NC_017825.1 Chimpanzee adenovirus Y25, complete genome                36.5       1.4  
JN254802.1 Chimpanzee adenovirus Y25, complete genome                 36.5       1.4  
NC_030402.1 Ungulate bocaparvovirus 6 strain Ungulate bocaparvovi...  36.5       1.4  
NC_017825.1 Chimpanzee adenovirus Y25, complete genome                36.5       1.4  
KU172421.1 Ungulate bocaparvovirus 6 strain Ungulate bocaparvovir...  36.5       1.4  
JN254802.1 Chimpanzee adenovirus Y25, complete genome                 36.5       1.4  
NC_049932.1 Enterococcus phage vB_EfaP_Ef6.2, complete genome         35.6       1.4  
NC_041845.1 Flavobacterium phage FCV-1, complete genome               35.6       1.4  
MK721188.1 Enterococcus phage vB_EfaP_Ef6.2, complete genome          35.6       1.4  
KY979235.1 Flavobacterium phage FCV-1, complete genome                35.6       1.4  
NC_048761.1 Microbacterium phage Akoni, complete genome               34.6       5.0  
NC_001731.1 Molluscum contagiosum virus subtype 1, complete genome    34.6       5.0  
MK757449.1 Microbacterium phage Akoni, complete genome                34.6       5.0  
U60315.1 Molluscum contagiosum virus subtype 1, complete genome       34.6       5.0  
NC_033176.1 Cynomolgus cytomegalovirus isolate 31908, complete ge...  34.6       5.0  
NC_001731.1 Molluscum contagiosum virus subtype 1, complete genome    34.6       5.0  
KX689265.1 Cynomolgus cytomegalovirus isolate 31908, complete genome  34.6       5.0  
U60315.1 Molluscum contagiosum virus subtype 1, complete genome       34.6       5.0  
KT880665.1 Sicinivirus A1 strain Pf-CHK1/SiV, complete genome         33.7       5.0  
KY214443.1 Lupine feces-associated gemycircularvirus 1 isolate So...  33.7       5.0  


>NC_048142.1 Acinetobacter phage AbKT21phiIII, complete genome
Length=40898

 Score = 80.6 bits (88),  Expect = 4e-14
 Identities = 56/63 (89%), Gaps = 2/63 (3%)
 Strand=Plus/Plus

Query  144    CTCTTATACACATCTCCGAGCCCACGAGACCCTCCGGTTGATCTCGTATGCCGTCTTCTG  203
              |||||||||||||||||||||||||||||| |   |  | ||||||||||||||||||||
Sbjct  40827  CTCTTATACACATCTCCGAGCCCACGAGACGCGTAG--TAATCTCGTATGCCGTCTTCTG  40884

Query  204    CTT  206
              |||
Sbjct  40885  CTT  40887


>MK278859.1 Acinetobacter phage AbKT21phiIII, complete genome
Length=40898

 Score = 80.6 bits (88),  Expect = 4e-14
 Identities = 56/63 (89%), Gaps = 2/63 (3%)
 Strand=Plus/Plus

Query  144    CTCTTATACACATCTCCGAGCCCACGAGACCCTCCGGTTGATCTCGTATGCCGTCTTCTG  203
              |||||||||||||||||||||||||||||| |   |  | ||||||||||||||||||||
Sbjct  40827  CTCTTATACACATCTCCGAGCCCACGAGACGCGTAG--TAATCTCGTATGCCGTCTTCTG  40884

Query  204    CTT  206
              |||
Sbjct  40885  CTT  40887


>NC_049459.1 Salmonella phage SW9, complete genome
Length=31123

 Score = 60.8 bits (66),  Expect = 4e-08
 Identities = 36/38 (95%), Gaps = 0/38 (0%)
 Strand=Plus/Minus

Query  132  TGCTGTGCCTGTCTCTTATACACATCTCCGAGCCCACG  169
            |||| | |||||||||||||||||||||||||||||||
Sbjct  38   TGCTTTCCCTGTCTCTTATACACATCTCCGAGCCCACG  1


 Score = 37.4 bits (40),  Expect = 0.41
 Identities = 20/20 (100%), Gaps = 0/20 (0%)
 Strand=Plus/Plus

Query  49  AGATGTGTATAAGAGACAGG  68
           ||||||||||||||||||||
Sbjct  12  AGATGTGTATAAGAGACAGG  31


>MK972711.1 Salmonella phage SW9, complete genome
Length=31123

 Score = 60.8 bits (66),  Expect = 4e-08
 Identities = 36/38 (95%), Gaps = 0/38 (0%)
 Strand=Plus/Minus

Query  132  TGCTGTGCCTGTCTCTTATACACATCTCCGAGCCCACG  169
            |||| | |||||||||||||||||||||||||||||||
Sbjct  38   TGCTTTCCCTGTCTCTTATACACATCTCCGAGCCCACG  1


 Score = 37.4 bits (40),  Expect = 0.41
 Identities = 20/20 (100%), Gaps = 0/20 (0%)
 Strand=Plus/Plus

Query  49  AGATGTGTATAAGAGACAGG  68
           ||||||||||||||||||||
Sbjct  12  AGATGTGTATAAGAGACAGG  31


>NC_040603.1 Red-crowned crane parvovirus isolate yc-7, complete 
genome
Length=5515

 Score = 59.0 bits (64),  Expect = 1e-07
 Identities = 53/66 (80%), Gaps = 2/66 (3%)
 Strand=Plus/Minus

Query  2     ACGGCGACCACCGAGATCTACACTTCATCCAACTCGTCGGCAGCGTCAGATGTGTATAAG  61
             ||||||||| |||||||||||||       |  |||| ||||||||||||| ||||||||
Sbjct  5443  ACGGCGACCTCCGAGATCTACACAGGGGAGA--TCGTAGGCAGCGTCAGATATGTATAAG  5386

Query  62    AGACAG  67
              |||||
Sbjct  5385  TGACAG  5380


>KY312546.1 Red-crowned crane parvovirus isolate yc-7, complete 
genome
Length=5515

 Score = 59.0 bits (64),  Expect = 1e-07
 Identities = 53/66 (80%), Gaps = 2/66 (3%)
 Strand=Plus/Minus

Query  2     ACGGCGACCACCGAGATCTACACTTCATCCAACTCGTCGGCAGCGTCAGATGTGTATAAG  61
             ||||||||| |||||||||||||       |  |||| ||||||||||||| ||||||||
Sbjct  5443  ACGGCGACCTCCGAGATCTACACAGGGGAGA--TCGTAGGCAGCGTCAGATATGTATAAG  5386

Query  62    AGACAG  67
              |||||
Sbjct  5385  TGACAG  5380


>KX574342.1 Cod iridovirus isolate GAM14001, complete genome
Length=114865

 Score = 56.3 bits (61),  Expect = 2e-06
 Identities = 32/33 (97%), Gaps = 0/33 (0%)
 Strand=Plus/Plus

Query  35    TCGTCGGCAGCGTCAGATGTGTATAAGAGACAG  67
             ||||||||||||||| |||||||||||||||||
Sbjct  1324  TCGTCGGCAGCGTCAAATGTGTATAAGAGACAG  1356


>NC_030953.1 Shigella phage SHFML-11, complete genome
Length=170650

 Score = 51.8 bits (56),  Expect = 2e-05
 Identities = 52/67 (78%), Gaps = 2/67 (3%)
 Strand=Plus/Minus

Query  140  CTGTCTCTTATACACATCTCCGAGCCCACGAGACCCTCCGGTTGATCTCGTATGCCGTCT  199
            ||||||||| || |||||||||||||||| |||      ||   |  |||||||||||||
Sbjct  81   CTGTCTCTTTTAAACATCTCCGAGCCCACCAGA--AAGGGGGAAAAATCGTATGCCGTCT  24

Query  200  TCTGCTT  206
            | |||||
Sbjct  23   TTTGCTT  17


>KX130861.1 Shigella phage SHFML-11, complete genome
Length=170650

 Score = 51.8 bits (56),  Expect = 2e-05
 Identities = 52/67 (78%), Gaps = 2/67 (3%)
 Strand=Plus/Minus

Query  140  CTGTCTCTTATACACATCTCCGAGCCCACGAGACCCTCCGGTTGATCTCGTATGCCGTCT  199
            ||||||||| || |||||||||||||||| |||      ||   |  |||||||||||||
Sbjct  81   CTGTCTCTTTTAAACATCTCCGAGCCCACCAGA--AAGGGGGAAAAATCGTATGCCGTCT  24

Query  200  TCTGCTT  206
            | |||||
Sbjct  23   TTTGCTT  17


>NC_048798.1 Klebsiella phage Marfa, complete genome
Length=168532

 Score = 42.8 bits (46),  Expect = 0.010
 Identities = 23/23 (100%), Gaps = 0/23 (0%)
 Strand=Plus/Plus

Query  184    ATCTCGTATGCCGTCTTCTGCTT  206
              |||||||||||||||||||||||
Sbjct  99162  ATCTCGTATGCCGTCTTCTGCTT  99184


>MN044033.1 Klebsiella phage Marfa, complete genome
Length=168532

 Score = 42.8 bits (46),  Expect = 0.010
 Identities = 23/23 (100%), Gaps = 0/23 (0%)
 Strand=Plus/Plus

Query  184    ATCTCGTATGCCGTCTTCTGCTT  206
              |||||||||||||||||||||||
Sbjct  99162  ATCTCGTATGCCGTCTTCTGCTT  99184


>NC_048209.1 Zambian malbrouck virus 1 isolate SHFVagmMal_seqID_01, 
partial genome
Length=15307

 Score = 41.0 bits (44),  Expect = 0.034
 Identities = 25/27 (93%), Gaps = 0/27 (0%)
 Strand=Plus/Minus

Query  41   GCAGCGTCAGATGTGTATAAGAGACAG  67
            |||| | ||||||||||||||||||||
Sbjct  240  GCAGTGGCAGATGTGTATAAGAGACAG  214


 Score = 35.6 bits (38),  Expect = 1.4
 Identities = 19/19 (100%), Gaps = 0/19 (0%)
 Strand=Plus/Plus

Query  140  CTGTCTCTTATACACATCT  158
            |||||||||||||||||||
Sbjct  214  CTGTCTCTTATACACATCT  232


>KT166441.1 Zambian malbrouck virus 1 isolate SHFVagmMal_seqID_01, 
partial genome
Length=15307

 Score = 41.0 bits (44),  Expect = 0.034
 Identities = 25/27 (93%), Gaps = 0/27 (0%)
 Strand=Plus/Minus

Query  41   GCAGCGTCAGATGTGTATAAGAGACAG  67
            |||| | ||||||||||||||||||||
Sbjct  240  GCAGTGGCAGATGTGTATAAGAGACAG  214


 Score = 35.6 bits (38),  Expect = 1.4
 Identities = 19/19 (100%), Gaps = 0/19 (0%)
 Strand=Plus/Plus

Query  140  CTGTCTCTTATACACATCT  158
            |||||||||||||||||||
Sbjct  214  CTGTCTCTTATACACATCT  232


>NC_048209.1 Zambian malbrouck virus 1 isolate SHFVagmMal_seqID_01, 
partial genome
Length=15307

 Score = 41.0 bits (44),  Expect = 0.034
 Identities = 25/27 (93%), Gaps = 0/27 (0%)
 Strand=Plus/Minus

Query  41   GCAGCGTCAGATGTGTATAAGAGACAG  67
            |||| | ||||||||||||||||||||
Sbjct  240  GCAGTGGCAGATGTGTATAAGAGACAG  214


 Score = 35.6 bits (38),  Expect = 1.4
 Identities = 19/19 (100%), Gaps = 0/19 (0%)
 Strand=Plus/Plus

Query  140  CTGTCTCTTATACACATCT  158
            |||||||||||||||||||
Sbjct  214  CTGTCTCTTATACACATCT  232


>KT166441.1 Zambian malbrouck virus 1 isolate SHFVagmMal_seqID_01, 
partial genome
Length=15307

 Score = 41.0 bits (44),  Expect = 0.034
 Identities = 25/27 (93%), Gaps = 0/27 (0%)
 Strand=Plus/Minus

Query  41   GCAGCGTCAGATGTGTATAAGAGACAG  67
            |||| | ||||||||||||||||||||
Sbjct  240  GCAGTGGCAGATGTGTATAAGAGACAG  214


 Score = 35.6 bits (38),  Expect = 1.4
 Identities = 19/19 (100%), Gaps = 0/19 (0%)
 Strand=Plus/Plus

Query  140  CTGTCTCTTATACACATCT  158
            |||||||||||||||||||
Sbjct  214  CTGTCTCTTATACACATCT  232


>NC_049372.1 Roseobacter phage RD-1410W1-01, partial genome
Length=72674

 Score = 40.1 bits (43),  Expect = 0.12
 Identities = 23/24 (96%), Gaps = 0/24 (0%)
 Strand=Plus/Minus

Query  1      TACGGCGACCACCGAGATCTACAC  24
              ||||||||||||||||||||| ||
Sbjct  72627  TACGGCGACCACCGAGATCTAAAC  72604


>KU885989.1 Roseobacter phage RD-1410W1-01, partial genome
Length=72674

 Score = 40.1 bits (43),  Expect = 0.12
 Identities = 23/24 (96%), Gaps = 0/24 (0%)
 Strand=Plus/Minus

Query  1      TACGGCGACCACCGAGATCTACAC  24
              ||||||||||||||||||||| ||
Sbjct  72627  TACGGCGACCACCGAGATCTAAAC  72604


>MK227353.1 Corella adenovirus 1 isolate CorAdV1/Melbourne/2015, 
complete genome
Length=27209

 Score = 40.1 bits (43),  Expect = 0.12
 Identities = 26/29 (90%), Gaps = 0/29 (0%)
 Strand=Plus/Plus

Query  139    CCTGTCTCTTATACACATCTCCGAGCCCA  167
              ||||| |||| |||||||||||| |||||
Sbjct  27103  CCTGTATCTTCTACACATCTCCGCGCCCA  27131


>NC_028954.1 Rhodobacter phage RcRhea, complete genome
Length=36065

 Score = 37.4 bits (40),  Expect = 0.41
 Identities = 23/25 (92%), Gaps = 0/25 (0%)
 Strand=Plus/Plus

Query  134  CTGTGCCTGTCTCTTATACACATCT  158
            || || |||||||||||||||||||
Sbjct  56   CTATGTCTGTCTCTTATACACATCT  80


 Score = 37.4 bits (40),  Expect = 0.41
 Identities = 20/20 (100%), Gaps = 0/20 (0%)
 Strand=Plus/Minus

Query  48  CAGATGTGTATAAGAGACAG  67
           ||||||||||||||||||||
Sbjct  81  CAGATGTGTATAAGAGACAG  62


>KR935216.1 Rhodobacter phage RcRhea, complete genome
Length=36065

 Score = 37.4 bits (40),  Expect = 0.41
 Identities = 23/25 (92%), Gaps = 0/25 (0%)
 Strand=Plus/Plus

Query  134  CTGTGCCTGTCTCTTATACACATCT  158
            || || |||||||||||||||||||
Sbjct  56   CTATGTCTGTCTCTTATACACATCT  80


 Score = 37.4 bits (40),  Expect = 0.41
 Identities = 20/20 (100%), Gaps = 0/20 (0%)
 Strand=Plus/Minus

Query  48  CAGATGTGTATAAGAGACAG  67
           ||||||||||||||||||||
Sbjct  81  CAGATGTGTATAAGAGACAG  62


>NC_009424.5 Woolly monkey sarcoma virus
Length=5779

 Score = 37.4 bits (40),  Expect = 0.41
 Identities = 26/30 (87%), Gaps = 0/30 (0%)
 Strand=Plus/Minus

Query  86   GCAGACAAACGTACAGACATACACACACAC  115
            ||| ||| || |||| ||||||||||||||
Sbjct  197  GCACACACACATACACACATACACACACAC  168


>V01201.1 Simian sarcoma virus proviral sequence with genes coding 
for envelope protein (env) and polymerase (pol)
Length=5779

 Score = 37.4 bits (40),  Expect = 0.41
 Identities = 26/30 (87%), Gaps = 0/30 (0%)
 Strand=Plus/Minus

Query  86   GCAGACAAACGTACAGACATACACACACAC  115
            ||| ||| || |||| ||||||||||||||
Sbjct  197  GCACACACACATACACACATACACACACAC  168


>NC_017825.1 Chimpanzee adenovirus Y25, complete genome
Length=36711

 Score = 36.5 bits (39),  Expect = 1.4
 Identities = 24/27 (89%), Gaps = 0/27 (0%)
 Strand=Plus/Plus

Query  97     TACAGACATACACACACACTGAGCAGA  123
              |||| ||| ||||||||||||||| ||
Sbjct  29075  TACACACACACACACACACTGAGCTGA  29101


>JN254802.1 Chimpanzee adenovirus Y25, complete genome
Length=36711

 Score = 36.5 bits (39),  Expect = 1.4
 Identities = 24/27 (89%), Gaps = 0/27 (0%)
 Strand=Plus/Plus

Query  97     TACAGACATACACACACACTGAGCAGA  123
              |||| ||| ||||||||||||||| ||
Sbjct  29075  TACACACACACACACACACTGAGCTGA  29101


>NC_030402.1 Ungulate bocaparvovirus 6 strain Ungulate bocaparvovirus 
6 strain USII/03, complete genome
Length=5224

 Score = 36.5 bits (39),  Expect = 1.4
 Identities = 27/32 (84%), Gaps = 0/32 (0%)
 Strand=Plus/Plus

Query  37  GTCGGCAGCGTCAGATGTGTATAAGAGACAGG  68
           ||||  |||||||||||||  ||| |||||||
Sbjct  49  GTCGTGAGCGTCAGATGTGGCTAATAGACAGG  80


>NC_017825.1 Chimpanzee adenovirus Y25, complete genome
Length=36711

 Score = 36.5 bits (39),  Expect = 1.4
 Identities = 24/27 (89%), Gaps = 0/27 (0%)
 Strand=Plus/Plus

Query  97     TACAGACATACACACACACTGAGCAGA  123
              |||| ||| ||||||||||||||| ||
Sbjct  29075  TACACACACACACACACACTGAGCTGA  29101


>KU172421.1 Ungulate bocaparvovirus 6 strain Ungulate bocaparvovirus 
6 strain USII/03, complete genome
Length=5224

 Score = 36.5 bits (39),  Expect = 1.4
 Identities = 27/32 (84%), Gaps = 0/32 (0%)
 Strand=Plus/Plus

Query  37  GTCGGCAGCGTCAGATGTGTATAAGAGACAGG  68
           ||||  |||||||||||||  ||| |||||||
Sbjct  49  GTCGTGAGCGTCAGATGTGGCTAATAGACAGG  80


>JN254802.1 Chimpanzee adenovirus Y25, complete genome
Length=36711

 Score = 36.5 bits (39),  Expect = 1.4
 Identities = 24/27 (89%), Gaps = 0/27 (0%)
 Strand=Plus/Plus

Query  97     TACAGACATACACACACACTGAGCAGA  123
              |||| ||| ||||||||||||||| ||
Sbjct  29075  TACACACACACACACACACTGAGCTGA  29101


>NC_049932.1 Enterococcus phage vB_EfaP_Ef6.2, complete genome
Length=17966

 Score = 35.6 bits (38),  Expect = 1.4
 Identities = 22/24 (92%), Gaps = 0/24 (0%)
 Strand=Plus/Minus

Query  148  TATACACATCTCCGAGCCCACGAG  171
            |||| |||| ||||||||||||||
Sbjct  24   TATAAACATATCCGAGCCCACGAG  1


>NC_041845.1 Flavobacterium phage FCV-1, complete genome
Length=46450

 Score = 35.6 bits (38),  Expect = 1.4
 Identities = 19/19 (100%), Gaps = 0/19 (0%)
 Strand=Plus/Plus

Query  140    CTGTCTCTTATACACATCT  158
              |||||||||||||||||||
Sbjct  46425  CTGTCTCTTATACACATCT  46443


 Score = 35.6 bits (38),  Expect = 1.4
 Identities = 19/19 (100%), Gaps = 0/19 (0%)
 Strand=Plus/Minus

Query  49     AGATGTGTATAAGAGACAG  67
              |||||||||||||||||||
Sbjct  46443  AGATGTGTATAAGAGACAG  46425


>MK721188.1 Enterococcus phage vB_EfaP_Ef6.2, complete genome
Length=17966

 Score = 35.6 bits (38),  Expect = 1.4
 Identities = 22/24 (92%), Gaps = 0/24 (0%)
 Strand=Plus/Minus

Query  148  TATACACATCTCCGAGCCCACGAG  171
            |||| |||| ||||||||||||||
Sbjct  24   TATAAACATATCCGAGCCCACGAG  1


>KY979235.1 Flavobacterium phage FCV-1, complete genome
Length=46450

 Score = 35.6 bits (38),  Expect = 1.4
 Identities = 19/19 (100%), Gaps = 0/19 (0%)
 Strand=Plus/Plus

Query  140    CTGTCTCTTATACACATCT  158
              |||||||||||||||||||
Sbjct  46425  CTGTCTCTTATACACATCT  46443


 Score = 35.6 bits (38),  Expect = 1.4
 Identities = 19/19 (100%), Gaps = 0/19 (0%)
 Strand=Plus/Minus

Query  49     AGATGTGTATAAGAGACAG  67
              |||||||||||||||||||
Sbjct  46443  AGATGTGTATAAGAGACAG  46425


>NC_048761.1 Microbacterium phage Akoni, complete genome
Length=54307

 Score = 34.6 bits (37),  Expect = 5.0
 Identities = 23/26 (88%), Gaps = 0/26 (0%)
 Strand=Plus/Plus

Query  154   CATCTCCGAGCCCACGAGACCCTCCG  179
             ||| |||  |||||||||||||||||
Sbjct  4481  CATGTCCTCGCCCACGAGACCCTCCG  4506


>NC_001731.1 Molluscum contagiosum virus subtype 1, complete genome
Length=190289

 Score = 34.6 bits (37),  Expect = 5.0
 Identities = 26/31 (84%), Gaps = 0/31 (0%)
 Strand=Plus/Plus

Query  86    GCAGACAAACGTACAGACATACACACACACT  116
             ||| ||| || |||| ||| |||||||||||
Sbjct  2579  GCACACACACATACACACACACACACACACT  2609


 Score = 34.6 bits (37),  Expect = 5.0
 Identities = 26/31 (84%), Gaps = 0/31 (0%)
 Strand=Plus/Minus

Query  86      GCAGACAAACGTACAGACATACACACACACT  116
               ||| ||| || |||| ||| |||||||||||
Sbjct  187711  GCACACACACATACACACACACACACACACT  187681


>MK757449.1 Microbacterium phage Akoni, complete genome
Length=54307

 Score = 34.6 bits (37),  Expect = 5.0
 Identities = 23/26 (88%), Gaps = 0/26 (0%)
 Strand=Plus/Plus

Query  154   CATCTCCGAGCCCACGAGACCCTCCG  179
             ||| |||  |||||||||||||||||
Sbjct  4481  CATGTCCTCGCCCACGAGACCCTCCG  4506


>U60315.1 Molluscum contagiosum virus subtype 1, complete genome
Length=190289

 Score = 34.6 bits (37),  Expect = 5.0
 Identities = 26/31 (84%), Gaps = 0/31 (0%)
 Strand=Plus/Plus

Query  86    GCAGACAAACGTACAGACATACACACACACT  116
             ||| ||| || |||| ||| |||||||||||
Sbjct  2579  GCACACACACATACACACACACACACACACT  2609


 Score = 34.6 bits (37),  Expect = 5.0
 Identities = 26/31 (84%), Gaps = 0/31 (0%)
 Strand=Plus/Minus

Query  86      GCAGACAAACGTACAGACATACACACACACT  116
               ||| ||| || |||| ||| |||||||||||
Sbjct  187711  GCACACACACATACACACACACACACACACT  187681


>NC_033176.1 Cynomolgus cytomegalovirus isolate 31908, complete 
genome
Length=224064

 Score = 34.6 bits (37),  Expect = 5.0
 Identities = 26/31 (84%), Gaps = 0/31 (0%)
 Strand=Plus/Plus

Query  88      AGACAAACGTACAGACATACACACACACTGA  118
               ||||| ||  ||| ||| |||||||||||||
Sbjct  180242  AGACACACACACACACACACACACACACTGA  180272


>NC_001731.1 Molluscum contagiosum virus subtype 1, complete genome
Length=190289

 Score = 34.6 bits (37),  Expect = 5.0
 Identities = 26/31 (84%), Gaps = 0/31 (0%)
 Strand=Plus/Plus

Query  86    GCAGACAAACGTACAGACATACACACACACT  116
             ||| ||| || |||| ||| |||||||||||
Sbjct  2579  GCACACACACATACACACACACACACACACT  2609


 Score = 34.6 bits (37),  Expect = 5.0
 Identities = 26/31 (84%), Gaps = 0/31 (0%)
 Strand=Plus/Minus

Query  86      GCAGACAAACGTACAGACATACACACACACT  116
               ||| ||| || |||| ||| |||||||||||
Sbjct  187711  GCACACACACATACACACACACACACACACT  187681


>KX689265.1 Cynomolgus cytomegalovirus isolate 31908, complete 
genome
Length=224064

 Score = 34.6 bits (37),  Expect = 5.0
 Identities = 26/31 (84%), Gaps = 0/31 (0%)
 Strand=Plus/Plus

Query  88      AGACAAACGTACAGACATACACACACACTGA  118
               ||||| ||  ||| ||| |||||||||||||
Sbjct  180242  AGACACACACACACACACACACACACACTGA  180272


>U60315.1 Molluscum contagiosum virus subtype 1, complete genome
Length=190289

 Score = 34.6 bits (37),  Expect = 5.0
 Identities = 26/31 (84%), Gaps = 0/31 (0%)
 Strand=Plus/Plus

Query  86    GCAGACAAACGTACAGACATACACACACACT  116
             ||| ||| || |||| ||| |||||||||||
Sbjct  2579  GCACACACACATACACACACACACACACACT  2609


 Score = 34.6 bits (37),  Expect = 5.0
 Identities = 26/31 (84%), Gaps = 0/31 (0%)
 Strand=Plus/Minus

Query  86      GCAGACAAACGTACAGACATACACACACACT  116
               ||| ||| || |||| ||| |||||||||||
Sbjct  187711  GCACACACACATACACACACACACACACACT  187681


>KT880665.1 Sicinivirus A1 strain Pf-CHK1/SiV, complete genome
Length=9883

 Score = 33.7 bits (36),  Expect = 5.0
 Identities = 21/23 (91%), Gaps = 0/23 (0%)
 Strand=Plus/Minus

Query  100   AGACATACACACACACTGAGCAG  122
             |||||||||||| |||||| |||
Sbjct  3242  AGACATACACACGCACTGACCAG  3220


>KY214443.1 Lupine feces-associated gemycircularvirus 1 isolate 
South Douro, complete genome
Length=2198

 Score = 33.7 bits (36),  Expect = 5.0
 Identities = 23/25 (92%), Gaps = 1/25 (4%)
 Strand=Plus/Minus

Query  52    TGTGTATAAGAGACAG-GTCCTGAC  75
             |||||||||||||||| |||| |||
Sbjct  2198  TGTGTATAAGAGACAGCGTCCAGAC  2174


Lambda      K        H
   0.634    0.408    0.912 

Gapped
Lambda      K        H
   0.625    0.410    0.780 

Effective search space used: 72401576896


Query= TRINITY_DN0_c0_g1_i1 len=204 path=[0:0-203]

Length=204
                                                                      Score        E
Sequences producing significant alignments:                          (Bits)     Value

NC_049459.1 Salmonella phage SW9, complete genome                     57.2       4e-07
MK972711.1 Salmonella phage SW9, complete genome                      57.2       4e-07
KX574342.1 Cod iridovirus isolate GAM14001, complete genome           57.2       4e-07
NC_048142.1 Acinetobacter phage AbKT21phiIII, complete genome         55.4       2e-06
MK278859.1 Acinetobacter phage AbKT21phiIII, complete genome          55.4       2e-06
NC_040603.1 Red-crowned crane parvovirus isolate yc-7, complete g...  55.4       2e-06
KY312546.1 Red-crowned crane parvovirus isolate yc-7, complete ge...  55.4       2e-06
NC_030953.1 Shigella phage SHFML-11, complete genome                  47.3       8e-04
KX130861.1 Shigella phage SHFML-11, complete genome                   47.3       8e-04
NC_048209.1 Zambian malbrouck virus 1 isolate SHFVagmMal_seqID_01...  41.0       0.033
KT166441.1 Zambian malbrouck virus 1 isolate SHFVagmMal_seqID_01,...  41.0       0.033
NC_048209.1 Zambian malbrouck virus 1 isolate SHFVagmMal_seqID_01...  41.0       0.033
KT166441.1 Zambian malbrouck virus 1 isolate SHFVagmMal_seqID_01,...  41.0       0.033
NC_030402.1 Ungulate bocaparvovirus 6 strain Ungulate bocaparvovi...  40.1       0.12 
MK227353.1 Corella adenovirus 1 isolate CorAdV1/Melbourne/2015, c...  40.1       0.12 
KU172421.1 Ungulate bocaparvovirus 6 strain Ungulate bocaparvovir...  40.1       0.12 
NC_031059.1 Rhodovulum phage vB_RhkS_P1, complete genome              37.4       0.41 
NC_028954.1 Rhodobacter phage RcRhea, complete genome                 37.4       0.41 
KX077179.1 Rhodovulum phage vB_RhkS_P1, complete genome               37.4       0.41 
KR935216.1 Rhodobacter phage RcRhea, complete genome                  37.4       0.41 
NC_041845.1 Flavobacterium phage FCV-1, complete genome               36.5       1.4  
NC_017940.1 European sheatfish virus, complete genome                 36.5       1.4  
KY979235.1 Flavobacterium phage FCV-1, complete genome                36.5       1.4  
JQ724856.1 European sheatfish virus, complete genome                  36.5       1.4  
NC_017940.1 European sheatfish virus, complete genome                 36.5       1.4  
LS480640.1 Human alphaherpesvirus 2 isolate 333 genome assembly, ...  36.5       1.4  
JQ724856.1 European sheatfish virus, complete genome                  36.5       1.4  
NC_049932.1 Enterococcus phage vB_EfaP_Ef6.2, complete genome         35.6       1.4  
NC_028890.1 Bacillus phage TsarBomba, complete genome                 35.6       1.4  
MK721188.1 Enterococcus phage vB_EfaP_Ef6.2, complete genome          35.6       1.4  
KT224359.1 Bacillus phage TsarBomba, complete genome                  35.6       1.4  
NC_033847.1 Munguba virus segment M, complete sequence                33.7       5.0  
HM566165.1 Munguba virus segment M, complete sequence                 33.7       5.0  
NC_022755.1 American bat vesiculovirus TFFN-2013 isolate liver200...  33.7       5.0  
NC_014899.1 Murine adenovirus 2, complete genome                      33.7       5.0  
NC_008211.1 Ranid herpesvirus 1 strain McKinnell, complete genome     33.7       5.0  
NC_001454.1 Human adenovirus F, complete genome                       33.7       5.0  
KU162869.1 Human adenovirus 40 strain HoviX, complete genome          33.7       5.0  
KT862811.1 Fowl adenovirus 8b strain 764, complete genome             33.7       5.0  
JX569193.2 American bat vesiculovirus TFFN-2013 isolate liver2008...  33.7       5.0  
HM049560.1 Murine adenovirus 2 isolate K87, complete genome           33.7       5.0  
DQ665917.1 Ranid herpesvirus 1 strain McKinnell, complete genome      33.7       5.0  
L19443.1 Human adenovirus F, complete genome                          33.7       5.0  


>NC_049459.1 Salmonella phage SW9, complete genome
Length=31123

 Score = 57.2 bits (62),  Expect = 4e-07
 Identities = 31/31 (100%), Gaps = 0/31 (0%)
 Strand=Plus/Plus

Query  6   CGTGGGCTCGGAGATGTGTATAAGAGACAGG  36
           |||||||||||||||||||||||||||||||
Sbjct  1   CGTGGGCTCGGAGATGTGTATAAGAGACAGG  31


 Score = 37.4 bits (40),  Expect = 0.41
 Identities = 20/20 (100%), Gaps = 0/20 (0%)
 Strand=Plus/Minus

Query  145  CCTGTCTCTTATACACATCT  164
            ||||||||||||||||||||
Sbjct  31   CCTGTCTCTTATACACATCT  12


>MK972711.1 Salmonella phage SW9, complete genome
Length=31123

 Score = 57.2 bits (62),  Expect = 4e-07
 Identities = 31/31 (100%), Gaps = 0/31 (0%)
 Strand=Plus/Plus

Query  6   CGTGGGCTCGGAGATGTGTATAAGAGACAGG  36
           |||||||||||||||||||||||||||||||
Sbjct  1   CGTGGGCTCGGAGATGTGTATAAGAGACAGG  31


 Score = 37.4 bits (40),  Expect = 0.41
 Identities = 20/20 (100%), Gaps = 0/20 (0%)
 Strand=Plus/Minus

Query  145  CCTGTCTCTTATACACATCT  164
            ||||||||||||||||||||
Sbjct  31   CCTGTCTCTTATACACATCT  12


>KX574342.1 Cod iridovirus isolate GAM14001, complete genome
Length=114865

 Score = 57.2 bits (62),  Expect = 4e-07
 Identities = 37/41 (90%), Gaps = 0/41 (0%)
 Strand=Plus/Minus

Query  138   TTATTCACCTGTCTCTTATACACATCTGACGCTGCCGACGA  178
             ||||  | ||||||||||||||||| |||||||||||||||
Sbjct  1364  TTATAAATCTGTCTCTTATACACATTTGACGCTGCCGACGA  1324


>NC_048142.1 Acinetobacter phage AbKT21phiIII, complete genome
Length=40898

 Score = 55.4 bits (60),  Expect = 2e-06
 Identities = 30/30 (100%), Gaps = 0/30 (0%)
 Strand=Plus/Minus

Query  2      GTCTCGTGGGCTCGGAGATGTGTATAAGAG  31
              ||||||||||||||||||||||||||||||
Sbjct  40856  GTCTCGTGGGCTCGGAGATGTGTATAAGAG  40827


>MK278859.1 Acinetobacter phage AbKT21phiIII, complete genome
Length=40898

 Score = 55.4 bits (60),  Expect = 2e-06
 Identities = 30/30 (100%), Gaps = 0/30 (0%)
 Strand=Plus/Minus

Query  2      GTCTCGTGGGCTCGGAGATGTGTATAAGAG  31
              ||||||||||||||||||||||||||||||
Sbjct  40856  GTCTCGTGGGCTCGGAGATGTGTATAAGAG  40827


>NC_040603.1 Red-crowned crane parvovirus isolate yc-7, complete 
genome
Length=5515

 Score = 55.4 bits (60),  Expect = 2e-06
 Identities = 48/59 (81%), Gaps = 2/59 (3%)
 Strand=Plus/Plus

Query  146   CTGTCTCTTATACACATCTGACGCTGCCGACGATCATAGATTGGTGTAGATCTCGGTGG  204
             ||||| |||||||| ||||||||||||| ||||||     |  ||||||||||||| ||
Sbjct  5380  CTGTCACTTATACATATCTGACGCTGCCTACGATCTCCCCT--GTGTAGATCTCGGAGG  5436


>KY312546.1 Red-crowned crane parvovirus isolate yc-7, complete 
genome
Length=5515

 Score = 55.4 bits (60),  Expect = 2e-06
 Identities = 48/59 (81%), Gaps = 2/59 (3%)
 Strand=Plus/Plus

Query  146   CTGTCTCTTATACACATCTGACGCTGCCGACGATCATAGATTGGTGTAGATCTCGGTGG  204
             ||||| |||||||| ||||||||||||| ||||||     |  ||||||||||||| ||
Sbjct  5380  CTGTCACTTATACATATCTGACGCTGCCTACGATCTCCCCT--GTGTAGATCTCGGAGG  5436


>NC_030953.1 Shigella phage SHFML-11, complete genome
Length=170650

 Score = 47.3 bits (51),  Expect = 8e-04
 Identities = 30/33 (91%), Gaps = 0/33 (0%)
 Strand=Plus/Plus

Query  3   TCTCGTGGGCTCGGAGATGTGTATAAGAGACAG  35
           ||| |||||||||||||||| || |||||||||
Sbjct  49  TCTGGTGGGCTCGGAGATGTTTAAAAGAGACAG  81


>KX130861.1 Shigella phage SHFML-11, complete genome
Length=170650

 Score = 47.3 bits (51),  Expect = 8e-04
 Identities = 30/33 (91%), Gaps = 0/33 (0%)
 Strand=Plus/Plus

Query  3   TCTCGTGGGCTCGGAGATGTGTATAAGAGACAG  35
           ||| |||||||||||||||| || |||||||||
Sbjct  49  TCTGGTGGGCTCGGAGATGTTTAAAAGAGACAG  81


>NC_048209.1 Zambian malbrouck virus 1 isolate SHFVagmMal_seqID_01, 
partial genome
Length=15307

 Score = 41.0 bits (44),  Expect = 0.033
 Identities = 25/27 (93%), Gaps = 0/27 (0%)
 Strand=Plus/Plus

Query  146  CTGTCTCTTATACACATCTGACGCTGC  172
            |||||||||||||||||||| | ||||
Sbjct  214  CTGTCTCTTATACACATCTGCCACTGC  240


 Score = 35.6 bits (38),  Expect = 1.4
 Identities = 19/19 (100%), Gaps = 0/19 (0%)
 Strand=Plus/Minus

Query  17   AGATGTGTATAAGAGACAG  35
            |||||||||||||||||||
Sbjct  232  AGATGTGTATAAGAGACAG  214


>KT166441.1 Zambian malbrouck virus 1 isolate SHFVagmMal_seqID_01, 
partial genome
Length=15307

 Score = 41.0 bits (44),  Expect = 0.033
 Identities = 25/27 (93%), Gaps = 0/27 (0%)
 Strand=Plus/Plus

Query  146  CTGTCTCTTATACACATCTGACGCTGC  172
            |||||||||||||||||||| | ||||
Sbjct  214  CTGTCTCTTATACACATCTGCCACTGC  240


 Score = 35.6 bits (38),  Expect = 1.4
 Identities = 19/19 (100%), Gaps = 0/19 (0%)
 Strand=Plus/Minus

Query  17   AGATGTGTATAAGAGACAG  35
            |||||||||||||||||||
Sbjct  232  AGATGTGTATAAGAGACAG  214


>NC_048209.1 Zambian malbrouck virus 1 isolate SHFVagmMal_seqID_01, 
partial genome
Length=15307

 Score = 41.0 bits (44),  Expect = 0.033
 Identities = 25/27 (93%), Gaps = 0/27 (0%)
 Strand=Plus/Plus

Query  146  CTGTCTCTTATACACATCTGACGCTGC  172
            |||||||||||||||||||| | ||||
Sbjct  214  CTGTCTCTTATACACATCTGCCACTGC  240


 Score = 35.6 bits (38),  Expect = 1.4
 Identities = 19/19 (100%), Gaps = 0/19 (0%)
 Strand=Plus/Minus

Query  17   AGATGTGTATAAGAGACAG  35
            |||||||||||||||||||
Sbjct  232  AGATGTGTATAAGAGACAG  214


>KT166441.1 Zambian malbrouck virus 1 isolate SHFVagmMal_seqID_01, 
partial genome
Length=15307

 Score = 41.0 bits (44),  Expect = 0.033
 Identities = 25/27 (93%), Gaps = 0/27 (0%)
 Strand=Plus/Plus

Query  146  CTGTCTCTTATACACATCTGACGCTGC  172
            |||||||||||||||||||| | ||||
Sbjct  214  CTGTCTCTTATACACATCTGCCACTGC  240


 Score = 35.6 bits (38),  Expect = 1.4
 Identities = 19/19 (100%), Gaps = 0/19 (0%)
 Strand=Plus/Minus

Query  17   AGATGTGTATAAGAGACAG  35
            |||||||||||||||||||
Sbjct  232  AGATGTGTATAAGAGACAG  214


>NC_030402.1 Ungulate bocaparvovirus 6 strain Ungulate bocaparvovirus 
6 strain USII/03, complete genome
Length=5224

 Score = 40.1 bits (43),  Expect = 0.12
 Identities = 38/49 (78%), Gaps = 0/49 (0%)
 Strand=Plus/Minus

Query  137  CTTATTCACCTGTCTCTTATACACATCTGACGCTGCCGACGATCATAGA  185
            |||||   ||||||| |||  |||||||||||||  |||| | || |||
Sbjct  88   CTTATAACCCTGTCTATTAGCCACATCTGACGCTCACGACAAACAGAGA  40


>MK227353.1 Corella adenovirus 1 isolate CorAdV1/Melbourne/2015, 
complete genome
Length=27209

 Score = 40.1 bits (43),  Expect = 0.12
 Identities = 26/29 (90%), Gaps = 0/29 (0%)
 Strand=Plus/Minus

Query  8      TGGGCTCGGAGATGTGTATAAGAGACAGG  36
              ||||| |||||||||||| |||| |||||
Sbjct  27131  TGGGCGCGGAGATGTGTAGAAGATACAGG  27103


>KU172421.1 Ungulate bocaparvovirus 6 strain Ungulate bocaparvovirus 
6 strain USII/03, complete genome
Length=5224

 Score = 40.1 bits (43),  Expect = 0.12
 Identities = 38/49 (78%), Gaps = 0/49 (0%)
 Strand=Plus/Minus

Query  137  CTTATTCACCTGTCTCTTATACACATCTGACGCTGCCGACGATCATAGA  185
            |||||   ||||||| |||  |||||||||||||  |||| | || |||
Sbjct  88   CTTATAACCCTGTCTATTAGCCACATCTGACGCTCACGACAAACAGAGA  40


>NC_031059.1 Rhodovulum phage vB_RhkS_P1, complete genome
Length=38773

 Score = 37.4 bits (40),  Expect = 0.41
 Identities = 38/47 (81%), Gaps = 6/47 (13%)
 Strand=Plus/Plus

Query  61    AAGGCGGTGGTGGCGGGTGG-AGGATC----GAGCGCTGTTCTCGCT  102
             ||||| |||||||||||||| || |||    |||| |||||| ||||
Sbjct  4967  AAGGCCGTGGTGGCGGGTGGCAGTATCACTGGAGC-CTGTTCCCGCT  5012


>NC_028954.1 Rhodobacter phage RcRhea, complete genome
Length=36065

 Score = 37.4 bits (40),  Expect = 0.41
 Identities = 20/20 (100%), Gaps = 0/20 (0%)
 Strand=Plus/Plus

Query  146  CTGTCTCTTATACACATCTG  165
            ||||||||||||||||||||
Sbjct  62   CTGTCTCTTATACACATCTG  81


 Score = 35.6 bits (38),  Expect = 1.4
 Identities = 19/19 (100%), Gaps = 0/19 (0%)
 Strand=Plus/Minus

Query  17  AGATGTGTATAAGAGACAG  35
           |||||||||||||||||||
Sbjct  80  AGATGTGTATAAGAGACAG  62


>KX077179.1 Rhodovulum phage vB_RhkS_P1, complete genome
Length=38773

 Score = 37.4 bits (40),  Expect = 0.41
 Identities = 38/47 (81%), Gaps = 6/47 (13%)
 Strand=Plus/Plus

Query  61    AAGGCGGTGGTGGCGGGTGG-AGGATC----GAGCGCTGTTCTCGCT  102
             ||||| |||||||||||||| || |||    |||| |||||| ||||
Sbjct  4967  AAGGCCGTGGTGGCGGGTGGCAGTATCACTGGAGC-CTGTTCCCGCT  5012


>KR935216.1 Rhodobacter phage RcRhea, complete genome
Length=36065

 Score = 37.4 bits (40),  Expect = 0.41
 Identities = 20/20 (100%), Gaps = 0/20 (0%)
 Strand=Plus/Plus

Query  146  CTGTCTCTTATACACATCTG  165
            ||||||||||||||||||||
Sbjct  62   CTGTCTCTTATACACATCTG  81


 Score = 35.6 bits (38),  Expect = 1.4
 Identities = 19/19 (100%), Gaps = 0/19 (0%)
 Strand=Plus/Minus

Query  17  AGATGTGTATAAGAGACAG  35
           |||||||||||||||||||
Sbjct  80  AGATGTGTATAAGAGACAG  62


>NC_041845.1 Flavobacterium phage FCV-1, complete genome
Length=46450

 Score = 36.5 bits (39),  Expect = 1.4
 Identities = 23/24 (96%), Gaps = 1/24 (4%)
 Strand=Plus/Minus

Query  17     AGATGTGTATAAGAGACAG-GTAT  39
              ||||||||||||||||||| ||||
Sbjct  46443  AGATGTGTATAAGAGACAGCGTAT  46420


 Score = 35.6 bits (38),  Expect = 1.4
 Identities = 19/19 (100%), Gaps = 0/19 (0%)
 Strand=Plus/Plus

Query  146    CTGTCTCTTATACACATCT  164
              |||||||||||||||||||
Sbjct  46425  CTGTCTCTTATACACATCT  46443


>NC_017940.1 European sheatfish virus, complete genome
Length=127732

 Score = 36.5 bits (39),  Expect = 1.4
 Identities = 21/22 (95%), Gaps = 0/22 (0%)
 Strand=Plus/Minus

Query  55      GGGAAGAAGGCGGTGGTGGCGG  76
               |||| |||||||||||||||||
Sbjct  106480  GGGAGGAAGGCGGTGGTGGCGG  106459


>KY979235.1 Flavobacterium phage FCV-1, complete genome
Length=46450

 Score = 36.5 bits (39),  Expect = 1.4
 Identities = 23/24 (96%), Gaps = 1/24 (4%)
 Strand=Plus/Minus

Query  17     AGATGTGTATAAGAGACAG-GTAT  39
              ||||||||||||||||||| ||||
Sbjct  46443  AGATGTGTATAAGAGACAGCGTAT  46420


 Score = 35.6 bits (38),  Expect = 1.4
 Identities = 19/19 (100%), Gaps = 0/19 (0%)
 Strand=Plus/Plus

Query  146    CTGTCTCTTATACACATCT  164
              |||||||||||||||||||
Sbjct  46425  CTGTCTCTTATACACATCT  46443


>JQ724856.1 European sheatfish virus, complete genome
Length=127732

 Score = 36.5 bits (39),  Expect = 1.4
 Identities = 21/22 (95%), Gaps = 0/22 (0%)
 Strand=Plus/Minus

Query  55      GGGAAGAAGGCGGTGGTGGCGG  76
               |||| |||||||||||||||||
Sbjct  106480  GGGAGGAAGGCGGTGGTGGCGG  106459


>NC_017940.1 European sheatfish virus, complete genome
Length=127732

 Score = 36.5 bits (39),  Expect = 1.4
 Identities = 21/22 (95%), Gaps = 0/22 (0%)
 Strand=Plus/Minus

Query  55      GGGAAGAAGGCGGTGGTGGCGG  76
               |||| |||||||||||||||||
Sbjct  106480  GGGAGGAAGGCGGTGGTGGCGG  106459


>LS480640.1 Human alphaherpesvirus 2 isolate 333 genome assembly, 
chromosome: I
Length=155503

 Score = 36.5 bits (39),  Expect = 1.4
 Identities = 24/27 (89%), Gaps = 0/27 (0%)
 Strand=Plus/Minus

Query  48     AGTACGGGGGAAGAAGGCGGTGGTGGC  74
              ||||||||||| || || |||||||||
Sbjct  24334  AGTACGGGGGAGGAGGGGGGTGGTGGC  24308


>JQ724856.1 European sheatfish virus, complete genome
Length=127732

 Score = 36.5 bits (39),  Expect = 1.4
 Identities = 21/22 (95%), Gaps = 0/22 (0%)
 Strand=Plus/Minus

Query  55      GGGAAGAAGGCGGTGGTGGCGG  76
               |||| |||||||||||||||||
Sbjct  106480  GGGAGGAAGGCGGTGGTGGCGG  106459


>NC_049932.1 Enterococcus phage vB_EfaP_Ef6.2, complete genome
Length=17966

 Score = 35.6 bits (38),  Expect = 1.4
 Identities = 22/24 (92%), Gaps = 0/24 (0%)
 Strand=Plus/Plus

Query  4   CTCGTGGGCTCGGAGATGTGTATA  27
           |||||||||||||| |||| ||||
Sbjct  1   CTCGTGGGCTCGGATATGTTTATA  24


>NC_028890.1 Bacillus phage TsarBomba, complete genome
Length=162486

 Score = 35.6 bits (38),  Expect = 1.4
 Identities = 25/29 (86%), Gaps = 0/29 (0%)
 Strand=Plus/Minus

Query  137     CTTATTCACCTGTCTCTTATACACATCTG  165
               || |||| |||||||||||||||  ||||
Sbjct  154264  CTAATTCTCCTGTCTCTTATACAGTTCTG  154236


 Score = 33.7 bits (36),  Expect = 5.0
 Identities = 29/34 (85%), Gaps = 3/34 (9%)
 Strand=Plus/Plus

Query  53     GGGGGAAGA--AGGCGGTGGTGGCGGGTGGAGGA  84
              || ||||||  ||||||||||||| || ||||||
Sbjct  48224  GGAGGAAGACCAGGCGGTGGTGGC-GGAGGAGGA  48256


>MK721188.1 Enterococcus phage vB_EfaP_Ef6.2, complete genome
Length=17966

 Score = 35.6 bits (38),  Expect = 1.4
 Identities = 22/24 (92%), Gaps = 0/24 (0%)
 Strand=Plus/Plus

Query  4   CTCGTGGGCTCGGAGATGTGTATA  27
           |||||||||||||| |||| ||||
Sbjct  1   CTCGTGGGCTCGGATATGTTTATA  24


>KT224359.1 Bacillus phage TsarBomba, complete genome
Length=162486

 Score = 35.6 bits (38),  Expect = 1.4
 Identities = 25/29 (86%), Gaps = 0/29 (0%)
 Strand=Plus/Minus

Query  137     CTTATTCACCTGTCTCTTATACACATCTG  165
               || |||| |||||||||||||||  ||||
Sbjct  154264  CTAATTCTCCTGTCTCTTATACAGTTCTG  154236


 Score = 33.7 bits (36),  Expect = 5.0
 Identities = 29/34 (85%), Gaps = 3/34 (9%)
 Strand=Plus/Plus

Query  53     GGGGGAAGA--AGGCGGTGGTGGCGGGTGGAGGA  84
              || ||||||  ||||||||||||| || ||||||
Sbjct  48224  GGAGGAAGACCAGGCGGTGGTGGC-GGAGGAGGA  48256


>NC_033847.1 Munguba virus segment M, complete sequence
Length=4651

 Score = 33.7 bits (36),  Expect = 5.0
 Identities = 21/23 (91%), Gaps = 0/23 (0%)
 Strand=Plus/Minus

Query  113   TGCACATCTCGGAATTATTCTCA  135
             |||| || |||||||||||||||
Sbjct  2556  TGCATATTTCGGAATTATTCTCA  2534


>HM566165.1 Munguba virus segment M, complete sequence
Length=4651

 Score = 33.7 bits (36),  Expect = 5.0
 Identities = 21/23 (91%), Gaps = 0/23 (0%)
 Strand=Plus/Minus

Query  113   TGCACATCTCGGAATTATTCTCA  135
             |||| || |||||||||||||||
Sbjct  2556  TGCATATTTCGGAATTATTCTCA  2534


>NC_022755.1 American bat vesiculovirus TFFN-2013 isolate liver2008, 
complete genome
Length=10692

 Score = 33.7 bits (36),  Expect = 5.0
 Identities = 27/32 (84%), Gaps = 2/32 (6%)
 Strand=Plus/Plus

Query  35  GGTATCAACGCAG--AGTACGGGGGAAGAAGG  64
           |||||||||||||  |||||  |||| |||||
Sbjct  16  GGTATCAACGCAGAAAGTACATGGGACGAAGG  47


>NC_014899.1 Murine adenovirus 2, complete genome
Length=35203

 Score = 33.7 bits (36),  Expect = 5.0
 Identities = 24/28 (86%), Gaps = 0/28 (0%)
 Strand=Plus/Plus

Query  53    GGGGGAAGAAGGCGGTGGTGGCGGGTGG  80
             ||||  |||||||||||||||  |||||
Sbjct  7082  GGGGCCAGAAGGCGGTGGTGGAAGGTGG  7109


>NC_008211.1 Ranid herpesvirus 1 strain McKinnell, complete genome
Length=220859

 Score = 33.7 bits (36),  Expect = 5.0
 Identities = 27/33 (82%), Gaps = 0/33 (0%)
 Strand=Plus/Plus

Query  62     AGGCGGTGGTGGCGGGTGGAGGATCGAGCGCTG  94
              ||| |||||||||||| || |||| | ||| ||
Sbjct  36557  AGGTGGTGGTGGCGGGGGGGGGATGGGGCGGTG  36589


>NC_001454.1 Human adenovirus F, complete genome
Length=34214

 Score = 33.7 bits (36),  Expect = 5.0
 Identities = 21/23 (91%), Gaps = 0/23 (0%)
 Strand=Plus/Plus

Query  128    TATTCTCAGCTTATTCACCTGTC  150
              |||||||||||||||| || |||
Sbjct  14483  TATTCTCAGCTTATTCGCCAGTC  14505


>KU162869.1 Human adenovirus 40 strain HoviX, complete genome
Length=34210

 Score = 33.7 bits (36),  Expect = 5.0
 Identities = 21/23 (91%), Gaps = 0/23 (0%)
 Strand=Plus/Plus

Query  128    TATTCTCAGCTTATTCACCTGTC  150
              |||||||||||||||| || |||
Sbjct  14481  TATTCTCAGCTTATTCGCCAGTC  14503


>KT862811.1 Fowl adenovirus 8b strain 764, complete genome
Length=43666

 Score = 33.7 bits (36),  Expect = 5.0
 Identities = 18/18 (100%), Gaps = 0/18 (0%)
 Strand=Plus/Minus

Query  59     AGAAGGCGGTGGTGGCGG  76
              ||||||||||||||||||
Sbjct  42974  AGAAGGCGGTGGTGGCGG  42957


>JX569193.2 American bat vesiculovirus TFFN-2013 isolate liver2008, 
complete genome
Length=10692

 Score = 33.7 bits (36),  Expect = 5.0
 Identities = 27/32 (84%), Gaps = 2/32 (6%)
 Strand=Plus/Plus

Query  35  GGTATCAACGCAG--AGTACGGGGGAAGAAGG  64
           |||||||||||||  |||||  |||| |||||
Sbjct  16  GGTATCAACGCAGAAAGTACATGGGACGAAGG  47


>HM049560.1 Murine adenovirus 2 isolate K87, complete genome
Length=35203

 Score = 33.7 bits (36),  Expect = 5.0
 Identities = 24/28 (86%), Gaps = 0/28 (0%)
 Strand=Plus/Plus

Query  53    GGGGGAAGAAGGCGGTGGTGGCGGGTGG  80
             ||||  |||||||||||||||  |||||
Sbjct  7082  GGGGCCAGAAGGCGGTGGTGGAAGGTGG  7109


>DQ665917.1 Ranid herpesvirus 1 strain McKinnell, complete genome
Length=220859

 Score = 33.7 bits (36),  Expect = 5.0
 Identities = 27/33 (82%), Gaps = 0/33 (0%)
 Strand=Plus/Plus

Query  62     AGGCGGTGGTGGCGGGTGGAGGATCGAGCGCTG  94
              ||| |||||||||||| || |||| | ||| ||
Sbjct  36557  AGGTGGTGGTGGCGGGGGGGGGATGGGGCGGTG  36589


>L19443.1 Human adenovirus F, complete genome
Length=34214

 Score = 33.7 bits (36),  Expect = 5.0
 Identities = 21/23 (91%), Gaps = 0/23 (0%)
 Strand=Plus/Plus

Query  128    TATTCTCAGCTTATTCACCTGTC  150
              |||||||||||||||| || |||
Sbjct  14483  TATTCTCAGCTTATTCGCCAGTC  14505


Lambda      K        H
   0.634    0.408    0.912 

Gapped
Lambda      K        H
   0.625    0.410    0.780 

Effective search space used: 71588076032


Query= TRINITY_DN0_c0_g1_i1 len=214 path=[1:0-28 4:29-63 6:64-123 8:124-127
10:128-159 13:160-160 14:161-213]

Length=214
                                                                      Score        E
Sequences producing significant alignments:                          (Bits)     Value

NC_037667.1 Pandoravirus quercus, complete genome                     86.0       9e-16
NC_026440.1 Pandoravirus inopinatum isolate KlaHel, complete genome   86.0       9e-16
NC_021858.1 Pandoravirus dulcis, complete genome                      86.0       9e-16
MG011689.1 Pandoravirus quercus, complete genome                      86.0       9e-16
KP136319.1 Pandoravirus inopinatum isolate KlaHel, complete genome    86.0       9e-16
KC977570.1 Pandoravirus dulcis, complete genome                       86.0       9e-16
NC_022098.1 Pandoravirus salinus, complete genome                     77.0       5e-13
KC977571.1 Pandoravirus salinus, complete genome                      77.0       5e-13
NC_037666.1 Pandoravirus neocaledonia, complete genome                73.4       6e-12
MG011690.1 Pandoravirus neocaledonia, complete genome                 73.4       6e-12
NC_037665.1 Pandoravirus macleodensis, complete genome                64.4       3e-09
MG011691.1 Pandoravirus macleodensis, complete genome                 64.4       3e-09
NC_040603.1 Red-crowned crane parvovirus isolate yc-7, complete g...  59.9       1e-07
KY312546.1 Red-crowned crane parvovirus isolate yc-7, complete ge...  59.9       1e-07
KX574342.1 Cod iridovirus isolate GAM14001, complete genome           56.3       2e-06
NC_048209.1 Zambian malbrouck virus 1 isolate SHFVagmMal_seqID_01...  41.0       0.035
KT166441.1 Zambian malbrouck virus 1 isolate SHFVagmMal_seqID_01,...  41.0       0.035
NC_048209.1 Zambian malbrouck virus 1 isolate SHFVagmMal_seqID_01...  41.0       0.035
KT166441.1 Zambian malbrouck virus 1 isolate SHFVagmMal_seqID_01,...  41.0       0.035
NC_048047.1 Caulobacter phage CcrBL9, complete genome                 40.1       0.12 
MH588546.1 Caulobacter phage CcrBL9, complete genome                  40.1       0.12 
NC_049459.1 Salmonella phage SW9, complete genome                     37.4       0.43 
NC_028954.1 Rhodobacter phage RcRhea, complete genome                 37.4       0.43 
MK972711.1 Salmonella phage SW9, complete genome                      37.4       0.43 
KR935216.1 Rhodobacter phage RcRhea, complete genome                  37.4       0.43 
NC_030402.1 Ungulate bocaparvovirus 6 strain Ungulate bocaparvovi...  37.4       0.43 
KU172421.1 Ungulate bocaparvovirus 6 strain Ungulate bocaparvovir...  37.4       0.43 
NC_049372.1 Roseobacter phage RD-1410W1-01, partial genome            36.5       1.5  
KU885989.1 Roseobacter phage RD-1410W1-01, partial genome             36.5       1.5  
NC_041845.1 Flavobacterium phage FCV-1, complete genome               35.6       1.5  
NC_001875.2 Orgyia pseudotsugata MNPV, complete genome                35.6       1.5  
KY979235.1 Flavobacterium phage FCV-1, complete genome                35.6       1.5  
U75930.2 Orgyia pseudotsugata MNPV, complete genome                   35.6       1.5  
NC_025412.1 Melbournevirus isolate 1, complete genome                 34.6       5.2  
KM275475.1 Melbournevirus isolate 1, complete genome                  34.6       5.2  
NC_013590.2 Felid herpesvirus 1 strain C-27, complete genome          33.7       5.2  
FJ478159.2 Felid herpesvirus 1 strain C-27, complete genome           33.7       5.2  


>NC_037667.1 Pandoravirus quercus, complete genome
Length=2077288

 Score = 86.0 bits (94),  Expect = 9e-16
 Identities = 56/62 (90%), Gaps = 0/62 (0%)
 Strand=Plus/Minus

Query  62       CAGGCCCGGGGAGCTGGCCAAGCACGCCGTGTCCGAGGGCACCAAGGCCGTCACCAAGTA  121
                || || ||| || ||||||| ||||||||| |||||||||||||||||||||||||||||
Sbjct  1353695  CATGCGCGGCGAACTGGCCAGGCACGCCGTCTCCGAGGGCACCAAGGCCGTCACCAAGTA  1353636

Query  122      CA  123
                ||
Sbjct  1353635  CA  1353634


>NC_026440.1 Pandoravirus inopinatum isolate KlaHel, complete 
genome
Length=2243109

 Score = 86.0 bits (94),  Expect = 9e-16
 Identities = 56/62 (90%), Gaps = 0/62 (0%)
 Strand=Plus/Plus

Query  62      CAGGCCCGGGGAGCTGGCCAAGCACGCCGTGTCCGAGGGCACCAAGGCCGTCACCAAGTA  121
               || || ||| || ||||||| ||||||||| |||||||||||||||||||||||||||||
Sbjct  725099  CATGCGCGGCGAACTGGCCAGGCACGCCGTCTCCGAGGGCACCAAGGCCGTCACCAAGTA  725158

Query  122     CA  123
               ||
Sbjct  725159  CA  725160


>NC_021858.1 Pandoravirus dulcis, complete genome
Length=1908524

 Score = 86.0 bits (94),  Expect = 9e-16
 Identities = 56/62 (90%), Gaps = 0/62 (0%)
 Strand=Plus/Minus

Query  62       CAGGCCCGGGGAGCTGGCCAAGCACGCCGTGTCCGAGGGCACCAAGGCCGTCACCAAGTA  121
                || || ||| || ||||||| ||||||||| |||||||||||||||||||||||||||||
Sbjct  1254365  CATGCGCGGCGAACTGGCCAGGCACGCCGTCTCCGAGGGCACCAAGGCCGTCACCAAGTA  1254306

Query  122      CA  123
                ||
Sbjct  1254305  CA  1254304


 Score = 34.6 bits (37),  Expect = 5.2
 Identities = 23/26 (88%), Gaps = 0/26 (0%)
 Strand=Plus/Minus

Query  95      CGAGGGCACCAAGGCCGTCACCAAGT  120
               ||||| ||| ||||||||||||| ||
Sbjct  217538  CGAGGCCACAAAGGCCGTCACCAGGT  217513


>MG011689.1 Pandoravirus quercus, complete genome
Length=2077288

 Score = 86.0 bits (94),  Expect = 9e-16
 Identities = 56/62 (90%), Gaps = 0/62 (0%)
 Strand=Plus/Minus

Query  62       CAGGCCCGGGGAGCTGGCCAAGCACGCCGTGTCCGAGGGCACCAAGGCCGTCACCAAGTA  121
                || || ||| || ||||||| ||||||||| |||||||||||||||||||||||||||||
Sbjct  1353695  CATGCGCGGCGAACTGGCCAGGCACGCCGTCTCCGAGGGCACCAAGGCCGTCACCAAGTA  1353636

Query  122      CA  123
                ||
Sbjct  1353635  CA  1353634


>KP136319.1 Pandoravirus inopinatum isolate KlaHel, complete genome
Length=2243109

 Score = 86.0 bits (94),  Expect = 9e-16
 Identities = 56/62 (90%), Gaps = 0/62 (0%)
 Strand=Plus/Plus

Query  62      CAGGCCCGGGGAGCTGGCCAAGCACGCCGTGTCCGAGGGCACCAAGGCCGTCACCAAGTA  121
               || || ||| || ||||||| ||||||||| |||||||||||||||||||||||||||||
Sbjct  725099  CATGCGCGGCGAACTGGCCAGGCACGCCGTCTCCGAGGGCACCAAGGCCGTCACCAAGTA  725158

Query  122     CA  123
               ||
Sbjct  725159  CA  725160


>KC977570.1 Pandoravirus dulcis, complete genome
Length=1908524

 Score = 86.0 bits (94),  Expect = 9e-16
 Identities = 56/62 (90%), Gaps = 0/62 (0%)
 Strand=Plus/Minus

Query  62       CAGGCCCGGGGAGCTGGCCAAGCACGCCGTGTCCGAGGGCACCAAGGCCGTCACCAAGTA  121
                || || ||| || ||||||| ||||||||| |||||||||||||||||||||||||||||
Sbjct  1254365  CATGCGCGGCGAACTGGCCAGGCACGCCGTCTCCGAGGGCACCAAGGCCGTCACCAAGTA  1254306

Query  122      CA  123
                ||
Sbjct  1254305  CA  1254304


 Score = 34.6 bits (37),  Expect = 5.2
 Identities = 23/26 (88%), Gaps = 0/26 (0%)
 Strand=Plus/Minus

Query  95      CGAGGGCACCAAGGCCGTCACCAAGT  120
               ||||| ||| ||||||||||||| ||
Sbjct  217538  CGAGGCCACAAAGGCCGTCACCAGGT  217513


>NC_022098.1 Pandoravirus salinus, complete genome
Length=2473870

 Score = 77.0 bits (84),  Expect = 5e-13
 Identities = 54/62 (87%), Gaps = 0/62 (0%)
 Strand=Plus/Minus

Query  62       CAGGCCCGGGGAGCTGGCCAAGCACGCCGTGTCCGAGGGCACCAAGGCCGTCACCAAGTA  121
                || || ||| || ||||||| ||||||||| || ||||| ||||||||||||||||||||
Sbjct  1485531  CATGCGCGGCGAACTGGCCAGGCACGCCGTCTCAGAGGGTACCAAGGCCGTCACCAAGTA  1485472

Query  122      CA  123
                ||
Sbjct  1485471  CA  1485470


>KC977571.1 Pandoravirus salinus, complete genome
Length=2473870

 Score = 77.0 bits (84),  Expect = 5e-13
 Identities = 54/62 (87%), Gaps = 0/62 (0%)
 Strand=Plus/Minus

Query  62       CAGGCCCGGGGAGCTGGCCAAGCACGCCGTGTCCGAGGGCACCAAGGCCGTCACCAAGTA  121
                || || ||| || ||||||| ||||||||| || ||||| ||||||||||||||||||||
Sbjct  1485531  CATGCGCGGCGAACTGGCCAGGCACGCCGTCTCAGAGGGTACCAAGGCCGTCACCAAGTA  1485472

Query  122      CA  123
                ||
Sbjct  1485471  CA  1485470


>NC_037666.1 Pandoravirus neocaledonia, complete genome
Length=2003191

 Score = 73.4 bits (80),  Expect = 6e-12
 Identities = 40/40 (100%), Gaps = 0/40 (0%)
 Strand=Plus/Minus

Query  84       CACGCCGTGTCCGAGGGCACCAAGGCCGTCACCAAGTACA  123
                ||||||||||||||||||||||||||||||||||||||||
Sbjct  1200155  CACGCCGTGTCCGAGGGCACCAAGGCCGTCACCAAGTACA  1200116


 Score = 33.7 bits (36),  Expect = 5.2
 Identities = 21/23 (91%), Gaps = 0/23 (0%)
 Strand=Plus/Plus

Query  88      CCGTGTCCGAGGGCACCAAGGCC  110
               |||||| ||||||||||| ||||
Sbjct  743116  CCGTGTGCGAGGGCACCATGGCC  743138


>MG011690.1 Pandoravirus neocaledonia, complete genome
Length=2003191

 Score = 73.4 bits (80),  Expect = 6e-12
 Identities = 40/40 (100%), Gaps = 0/40 (0%)
 Strand=Plus/Minus

Query  84       CACGCCGTGTCCGAGGGCACCAAGGCCGTCACCAAGTACA  123
                ||||||||||||||||||||||||||||||||||||||||
Sbjct  1200155  CACGCCGTGTCCGAGGGCACCAAGGCCGTCACCAAGTACA  1200116


 Score = 33.7 bits (36),  Expect = 5.2
 Identities = 21/23 (91%), Gaps = 0/23 (0%)
 Strand=Plus/Plus

Query  88      CCGTGTCCGAGGGCACCAAGGCC  110
               |||||| ||||||||||| ||||
Sbjct  743116  CCGTGTGCGAGGGCACCATGGCC  743138


>NC_037665.1 Pandoravirus macleodensis, complete genome
Length=1838258

 Score = 64.4 bits (70),  Expect = 3e-09
 Identities = 38/40 (95%), Gaps = 0/40 (0%)
 Strand=Plus/Minus

Query  84       CACGCCGTGTCCGAGGGCACCAAGGCCGTCACCAAGTACA  123
                |||||||| || ||||||||||||||||||||||||||||
Sbjct  1219595  CACGCCGTCTCAGAGGGCACCAAGGCCGTCACCAAGTACA  1219556


 Score = 35.6 bits (38),  Expect = 1.5
 Identities = 22/24 (92%), Gaps = 0/24 (0%)
 Strand=Plus/Minus

Query  87       GCCGTGTCCGAGGGCACCAAGGCC  110
                |||||||| || ||||||||||||
Sbjct  1631813  GCCGTGTCAGACGGCACCAAGGCC  1631790


 Score = 33.7 bits (36),  Expect = 5.2
 Identities = 21/23 (91%), Gaps = 0/23 (0%)
 Strand=Plus/Plus

Query  88      CCGTGTCCGAGGGCACCAAGGCC  110
               |||||| ||||||||||| ||||
Sbjct  729140  CCGTGTGCGAGGGCACCATGGCC  729162


>MG011691.1 Pandoravirus macleodensis, complete genome
Length=1838258

 Score = 64.4 bits (70),  Expect = 3e-09
 Identities = 38/40 (95%), Gaps = 0/40 (0%)
 Strand=Plus/Minus

Query  84       CACGCCGTGTCCGAGGGCACCAAGGCCGTCACCAAGTACA  123
                |||||||| || ||||||||||||||||||||||||||||
Sbjct  1219595  CACGCCGTCTCAGAGGGCACCAAGGCCGTCACCAAGTACA  1219556


 Score = 35.6 bits (38),  Expect = 1.5
 Identities = 22/24 (92%), Gaps = 0/24 (0%)
 Strand=Plus/Minus

Query  87       GCCGTGTCCGAGGGCACCAAGGCC  110
                |||||||| || ||||||||||||
Sbjct  1631813  GCCGTGTCAGACGGCACCAAGGCC  1631790


 Score = 33.7 bits (36),  Expect = 5.2
 Identities = 21/23 (91%), Gaps = 0/23 (0%)
 Strand=Plus/Plus

Query  88      CCGTGTCCGAGGGCACCAAGGCC  110
               |||||| ||||||||||| ||||
Sbjct  729140  CCGTGTGCGAGGGCACCATGGCC  729162


>NC_040603.1 Red-crowned crane parvovirus isolate yc-7, complete 
genome
Length=5515

 Score = 59.9 bits (65),  Expect = 1e-07
 Identities = 52/64 (81%), Gaps = 2/64 (3%)
 Strand=Plus/Minus

Query  1     GGCGACCACCGAGATCTACACTTGCTTGTATTCGTCGGCAGCGTCAGATGTGTATAAGAG  60
             ||||||| |||||||||||||  |   |   |||| ||||||||||||| |||||||| |
Sbjct  5441  GGCGACCTCCGAGATCTACACAGGGGAGA--TCGTAGGCAGCGTCAGATATGTATAAGTG  5384

Query  61    ACAG  64
             ||||
Sbjct  5383  ACAG  5380


>KY312546.1 Red-crowned crane parvovirus isolate yc-7, complete 
genome
Length=5515

 Score = 59.9 bits (65),  Expect = 1e-07
 Identities = 52/64 (81%), Gaps = 2/64 (3%)
 Strand=Plus/Minus

Query  1     GGCGACCACCGAGATCTACACTTGCTTGTATTCGTCGGCAGCGTCAGATGTGTATAAGAG  60
             ||||||| |||||||||||||  |   |   |||| ||||||||||||| |||||||| |
Sbjct  5441  GGCGACCTCCGAGATCTACACAGGGGAGA--TCGTAGGCAGCGTCAGATATGTATAAGTG  5384

Query  61    ACAG  64
             ||||
Sbjct  5383  ACAG  5380


>KX574342.1 Cod iridovirus isolate GAM14001, complete genome
Length=114865

 Score = 56.3 bits (61),  Expect = 2e-06
 Identities = 32/33 (97%), Gaps = 0/33 (0%)
 Strand=Plus/Plus

Query  32    TCGTCGGCAGCGTCAGATGTGTATAAGAGACAG  64
             ||||||||||||||| |||||||||||||||||
Sbjct  1324  TCGTCGGCAGCGTCAAATGTGTATAAGAGACAG  1356


>NC_048209.1 Zambian malbrouck virus 1 isolate SHFVagmMal_seqID_01, 
partial genome
Length=15307

 Score = 41.0 bits (44),  Expect = 0.035
 Identities = 25/27 (93%), Gaps = 0/27 (0%)
 Strand=Plus/Minus

Query  38   GCAGCGTCAGATGTGTATAAGAGACAG  64
            |||| | ||||||||||||||||||||
Sbjct  240  GCAGTGGCAGATGTGTATAAGAGACAG  214


>KT166441.1 Zambian malbrouck virus 1 isolate SHFVagmMal_seqID_01, 
partial genome
Length=15307

 Score = 41.0 bits (44),  Expect = 0.035
 Identities = 25/27 (93%), Gaps = 0/27 (0%)
 Strand=Plus/Minus

Query  38   GCAGCGTCAGATGTGTATAAGAGACAG  64
            |||| | ||||||||||||||||||||
Sbjct  240  GCAGTGGCAGATGTGTATAAGAGACAG  214


>NC_048209.1 Zambian malbrouck virus 1 isolate SHFVagmMal_seqID_01, 
partial genome
Length=15307

 Score = 41.0 bits (44),  Expect = 0.035
 Identities = 25/27 (93%), Gaps = 0/27 (0%)
 Strand=Plus/Minus

Query  38   GCAGCGTCAGATGTGTATAAGAGACAG  64
            |||| | ||||||||||||||||||||
Sbjct  240  GCAGTGGCAGATGTGTATAAGAGACAG  214


>KT166441.1 Zambian malbrouck virus 1 isolate SHFVagmMal_seqID_01, 
partial genome
Length=15307

 Score = 41.0 bits (44),  Expect = 0.035
 Identities = 25/27 (93%), Gaps = 0/27 (0%)
 Strand=Plus/Minus

Query  38   GCAGCGTCAGATGTGTATAAGAGACAG  64
            |||| | ||||||||||||||||||||
Sbjct  240  GCAGTGGCAGATGTGTATAAGAGACAG  214


>NC_048047.1 Caulobacter phage CcrBL9, complete genome
Length=322272

 Score = 40.1 bits (43),  Expect = 0.12
 Identities = 42/55 (76%), Gaps = 3/55 (5%)
 Strand=Plus/Plus

Query  75      CTGGCCAAGCACGCCGTGTCCGAGGGCACCAAGGCCGTCACCAAGTACACCAGCG  129
               ||||||||||||| ||   ||  |  | || ||| |||||||||||||| || ||
Sbjct  285185  CTGGCCAAGCACGGCG---CCAGGATCGCCGAGGTCGTCACCAAGTACATCACCG  285236


 Score = 38.3 bits (41),  Expect = 0.43
 Identities = 28/33 (85%), Gaps = 0/33 (0%)
 Strand=Plus/Plus

Query  84      CACGCCGTGTCCGAGGGCACCAAGGCCGTCACC  116
               || |||||  |||| ||| ||||||||||||||
Sbjct  124918  CAGGCCGTCACCGACGGCGCCAAGGCCGTCACC  124950


>MH588546.1 Caulobacter phage CcrBL9, complete genome
Length=322272

 Score = 40.1 bits (43),  Expect = 0.12
 Identities = 42/55 (76%), Gaps = 3/55 (5%)
 Strand=Plus/Plus

Query  75      CTGGCCAAGCACGCCGTGTCCGAGGGCACCAAGGCCGTCACCAAGTACACCAGCG  129
               ||||||||||||| ||   ||  |  | || ||| |||||||||||||| || ||
Sbjct  285185  CTGGCCAAGCACGGCG---CCAGGATCGCCGAGGTCGTCACCAAGTACATCACCG  285236


 Score = 38.3 bits (41),  Expect = 0.43
 Identities = 28/33 (85%), Gaps = 0/33 (0%)
 Strand=Plus/Plus

Query  84      CACGCCGTGTCCGAGGGCACCAAGGCCGTCACC  116
               || |||||  |||| ||| ||||||||||||||
Sbjct  124918  CAGGCCGTCACCGACGGCGCCAAGGCCGTCACC  124950


>NC_049459.1 Salmonella phage SW9, complete genome
Length=31123

 Score = 37.4 bits (40),  Expect = 0.43
 Identities = 20/20 (100%), Gaps = 0/20 (0%)
 Strand=Plus/Plus

Query  46  AGATGTGTATAAGAGACAGG  65
           ||||||||||||||||||||
Sbjct  12  AGATGTGTATAAGAGACAGG  31


>NC_028954.1 Rhodobacter phage RcRhea, complete genome
Length=36065

 Score = 37.4 bits (40),  Expect = 0.43
 Identities = 20/20 (100%), Gaps = 0/20 (0%)
 Strand=Plus/Minus

Query  45  CAGATGTGTATAAGAGACAG  64
           ||||||||||||||||||||
Sbjct  81  CAGATGTGTATAAGAGACAG  62


>MK972711.1 Salmonella phage SW9, complete genome
Length=31123

 Score = 37.4 bits (40),  Expect = 0.43
 Identities = 20/20 (100%), Gaps = 0/20 (0%)
 Strand=Plus/Plus

Query  46  AGATGTGTATAAGAGACAGG  65
           ||||||||||||||||||||
Sbjct  12  AGATGTGTATAAGAGACAGG  31


>KR935216.1 Rhodobacter phage RcRhea, complete genome
Length=36065

 Score = 37.4 bits (40),  Expect = 0.43
 Identities = 20/20 (100%), Gaps = 0/20 (0%)
 Strand=Plus/Minus

Query  45  CAGATGTGTATAAGAGACAG  64
           ||||||||||||||||||||
Sbjct  81  CAGATGTGTATAAGAGACAG  62


>NC_030402.1 Ungulate bocaparvovirus 6 strain Ungulate bocaparvovirus 
6 strain USII/03, complete genome
Length=5224

 Score = 37.4 bits (40),  Expect = 0.43
 Identities = 29/35 (83%), Gaps = 0/35 (0%)
 Strand=Plus/Plus

Query  31  TTCGTCGGCAGCGTCAGATGTGTATAAGAGACAGG  65
           || ||||  |||||||||||||  ||| |||||||
Sbjct  46  TTTGTCGTGAGCGTCAGATGTGGCTAATAGACAGG  80


>KU172421.1 Ungulate bocaparvovirus 6 strain Ungulate bocaparvovirus 
6 strain USII/03, complete genome
Length=5224

 Score = 37.4 bits (40),  Expect = 0.43
 Identities = 29/35 (83%), Gaps = 0/35 (0%)
 Strand=Plus/Plus

Query  31  TTCGTCGGCAGCGTCAGATGTGTATAAGAGACAGG  65
           || ||||  |||||||||||||  ||| |||||||
Sbjct  46  TTTGTCGTGAGCGTCAGATGTGGCTAATAGACAGG  80


>NC_049372.1 Roseobacter phage RD-1410W1-01, partial genome
Length=72674

 Score = 36.5 bits (39),  Expect = 1.5
 Identities = 24/27 (89%), Gaps = 0/27 (0%)
 Strand=Plus/Minus

Query  1      GGCGACCACCGAGATCTACACTTGCTT  27
              |||||||||||||||||| || || ||
Sbjct  72624  GGCGACCACCGAGATCTAAACCTGTTT  72598


>KU885989.1 Roseobacter phage RD-1410W1-01, partial genome
Length=72674

 Score = 36.5 bits (39),  Expect = 1.5
 Identities = 24/27 (89%), Gaps = 0/27 (0%)
 Strand=Plus/Minus

Query  1      GGCGACCACCGAGATCTACACTTGCTT  27
              |||||||||||||||||| || || ||
Sbjct  72624  GGCGACCACCGAGATCTAAACCTGTTT  72598


>NC_041845.1 Flavobacterium phage FCV-1, complete genome
Length=46450

 Score = 35.6 bits (38),  Expect = 1.5
 Identities = 19/19 (100%), Gaps = 0/19 (0%)
 Strand=Plus/Minus

Query  46     AGATGTGTATAAGAGACAG  64
              |||||||||||||||||||
Sbjct  46443  AGATGTGTATAAGAGACAG  46425


>NC_001875.2 Orgyia pseudotsugata MNPV, complete genome
Length=131995

 Score = 35.6 bits (38),  Expect = 1.5
 Identities = 25/29 (86%), Gaps = 0/29 (0%)
 Strand=Plus/Plus

Query  68      CGGGGAGCTGGCCAAGCACGCCGTGTCCG  96
               ||||  ||||||||||||||| ||| |||
Sbjct  108362  CGGGCTGCTGGCCAAGCACGCGGTGCCCG  108390


>KY979235.1 Flavobacterium phage FCV-1, complete genome
Length=46450

 Score = 35.6 bits (38),  Expect = 1.5
 Identities = 19/19 (100%), Gaps = 0/19 (0%)
 Strand=Plus/Minus

Query  46     AGATGTGTATAAGAGACAG  64
              |||||||||||||||||||
Sbjct  46443  AGATGTGTATAAGAGACAG  46425


>U75930.2 Orgyia pseudotsugata MNPV, complete genome
Length=131995

 Score = 35.6 bits (38),  Expect = 1.5
 Identities = 25/29 (86%), Gaps = 0/29 (0%)
 Strand=Plus/Plus

Query  68      CGGGGAGCTGGCCAAGCACGCCGTGTCCG  96
               ||||  ||||||||||||||| ||| |||
Sbjct  108362  CGGGCTGCTGGCCAAGCACGCGGTGCCCG  108390


>NC_025412.1 Melbournevirus isolate 1, complete genome
Length=369360

 Score = 34.6 bits (37),  Expect = 5.2
 Identities = 20/21 (95%), Gaps = 0/21 (0%)
 Strand=Plus/Plus

Query  102     ACCAAGGCCGTCACCAAGTAC  122
               |||||||||||||||| ||||
Sbjct  343912  ACCAAGGCCGTCACCAGGTAC  343932


>KM275475.1 Melbournevirus isolate 1, complete genome
Length=369360

 Score = 34.6 bits (37),  Expect = 5.2
 Identities = 20/21 (95%), Gaps = 0/21 (0%)
 Strand=Plus/Plus

Query  102     ACCAAGGCCGTCACCAAGTAC  122
               |||||||||||||||| ||||
Sbjct  343912  ACCAAGGCCGTCACCAGGTAC  343932


>NC_013590.2 Felid herpesvirus 1 strain C-27, complete genome
Length=135797

 Score = 33.7 bits (36),  Expect = 5.2
 Identities = 18/18 (100%), Gaps = 0/18 (0%)
 Strand=Plus/Minus

Query  91     TGTCCGAGGGCACCAAGG  108
              ||||||||||||||||||
Sbjct  92335  TGTCCGAGGGCACCAAGG  92318


>FJ478159.2 Felid herpesvirus 1 strain C-27, complete genome
Length=135797

 Score = 33.7 bits (36),  Expect = 5.2
 Identities = 18/18 (100%), Gaps = 0/18 (0%)
 Strand=Plus/Minus

Query  91     TGTCCGAGGGCACCAAGG  108
              ||||||||||||||||||
Sbjct  92335  TGTCCGAGGGCACCAAGG  92318


Lambda      K        H
   0.634    0.408    0.912 

Gapped
Lambda      K        H
   0.625    0.410    0.780 

Effective search space used: 75655580352


Query= TRINITY_DN0_c0_g1_i10 len=240 path=[1:0-28 4:29-63 6:64-123
8:124-127 9:128-134 11:135-185 13:186-186 14:187-239]

Length=240
                                                                      Score        E
Sequences producing significant alignments:                          (Bits)     Value

NC_037667.1 Pandoravirus quercus, complete genome                     86.0       1e-15
NC_026440.1 Pandoravirus inopinatum isolate KlaHel, complete genome   86.0       1e-15
NC_021858.1 Pandoravirus dulcis, complete genome                      86.0       1e-15
MG011689.1 Pandoravirus quercus, complete genome                      86.0       1e-15
KP136319.1 Pandoravirus inopinatum isolate KlaHel, complete genome    86.0       1e-15
KC977570.1 Pandoravirus dulcis, complete genome                       86.0       1e-15
NC_022098.1 Pandoravirus salinus, complete genome                     77.0       6e-13
KC977571.1 Pandoravirus salinus, complete genome                      77.0       6e-13
NC_037666.1 Pandoravirus neocaledonia, complete genome                73.4       7e-12
MG011690.1 Pandoravirus neocaledonia, complete genome                 73.4       7e-12
NC_037665.1 Pandoravirus macleodensis, complete genome                64.4       4e-09
MG011691.1 Pandoravirus macleodensis, complete genome                 64.4       4e-09
NC_040603.1 Red-crowned crane parvovirus isolate yc-7, complete g...  59.9       1e-07
KY312546.1 Red-crowned crane parvovirus isolate yc-7, complete ge...  59.9       1e-07
KX574342.1 Cod iridovirus isolate GAM14001, complete genome           56.3       2e-06
NC_048209.1 Zambian malbrouck virus 1 isolate SHFVagmMal_seqID_01...  41.0       0.040
KT166441.1 Zambian malbrouck virus 1 isolate SHFVagmMal_seqID_01,...  41.0       0.040
NC_048209.1 Zambian malbrouck virus 1 isolate SHFVagmMal_seqID_01...  41.0       0.040
KT166441.1 Zambian malbrouck virus 1 isolate SHFVagmMal_seqID_01,...  41.0       0.040
NC_048047.1 Caulobacter phage CcrBL9, complete genome                 39.2       0.14 
MH588546.1 Caulobacter phage CcrBL9, complete genome                  39.2       0.14 
NC_049459.1 Salmonella phage SW9, complete genome                     37.4       0.49 
NC_028954.1 Rhodobacter phage RcRhea, complete genome                 37.4       0.49 
MK972711.1 Salmonella phage SW9, complete genome                      37.4       0.49 
KR935216.1 Rhodobacter phage RcRhea, complete genome                  37.4       0.49 
NC_030402.1 Ungulate bocaparvovirus 6 strain Ungulate bocaparvovi...  37.4       0.49 
KU172421.1 Ungulate bocaparvovirus 6 strain Ungulate bocaparvovir...  37.4       0.49 
NC_049372.1 Roseobacter phage RD-1410W1-01, partial genome            36.5       1.7  
KU885989.1 Roseobacter phage RD-1410W1-01, partial genome             36.5       1.7  
NC_041845.1 Flavobacterium phage FCV-1, complete genome               35.6       1.7  
NC_001875.2 Orgyia pseudotsugata MNPV, complete genome                35.6       1.7  
KY979235.1 Flavobacterium phage FCV-1, complete genome                35.6       1.7  
U75930.2 Orgyia pseudotsugata MNPV, complete genome                   35.6       1.7  
NC_025412.1 Melbournevirus isolate 1, complete genome                 34.6       6.0  
KM275475.1 Melbournevirus isolate 1, complete genome                  34.6       6.0  
NC_013590.2 Felid herpesvirus 1 strain C-27, complete genome          33.7       6.0  
FJ478159.2 Felid herpesvirus 1 strain C-27, complete genome           33.7       6.0  


>NC_037667.1 Pandoravirus quercus, complete genome
Length=2077288

 Score = 86.0 bits (94),  Expect = 1e-15
 Identities = 56/62 (90%), Gaps = 0/62 (0%)
 Strand=Plus/Minus

Query  62       CAGGCCCGGGGAGCTGGCCAAGCACGCCGTGTCCGAGGGCACCAAGGCCGTCACCAAGTA  121
                || || ||| || ||||||| ||||||||| |||||||||||||||||||||||||||||
Sbjct  1353695  CATGCGCGGCGAACTGGCCAGGCACGCCGTCTCCGAGGGCACCAAGGCCGTCACCAAGTA  1353636

Query  122      CA  123
                ||
Sbjct  1353635  CA  1353634


>NC_026440.1 Pandoravirus inopinatum isolate KlaHel, complete 
genome
Length=2243109

 Score = 86.0 bits (94),  Expect = 1e-15
 Identities = 56/62 (90%), Gaps = 0/62 (0%)
 Strand=Plus/Plus

Query  62      CAGGCCCGGGGAGCTGGCCAAGCACGCCGTGTCCGAGGGCACCAAGGCCGTCACCAAGTA  121
               || || ||| || ||||||| ||||||||| |||||||||||||||||||||||||||||
Sbjct  725099  CATGCGCGGCGAACTGGCCAGGCACGCCGTCTCCGAGGGCACCAAGGCCGTCACCAAGTA  725158

Query  122     CA  123
               ||
Sbjct  725159  CA  725160


>NC_021858.1 Pandoravirus dulcis, complete genome
Length=1908524

 Score = 86.0 bits (94),  Expect = 1e-15
 Identities = 56/62 (90%), Gaps = 0/62 (0%)
 Strand=Plus/Minus

Query  62       CAGGCCCGGGGAGCTGGCCAAGCACGCCGTGTCCGAGGGCACCAAGGCCGTCACCAAGTA  121
                || || ||| || ||||||| ||||||||| |||||||||||||||||||||||||||||
Sbjct  1254365  CATGCGCGGCGAACTGGCCAGGCACGCCGTCTCCGAGGGCACCAAGGCCGTCACCAAGTA  1254306

Query  122      CA  123
                ||
Sbjct  1254305  CA  1254304


 Score = 34.6 bits (37),  Expect = 6.0
 Identities = 23/26 (88%), Gaps = 0/26 (0%)
 Strand=Plus/Minus

Query  95      CGAGGGCACCAAGGCCGTCACCAAGT  120
               ||||| ||| ||||||||||||| ||
Sbjct  217538  CGAGGCCACAAAGGCCGTCACCAGGT  217513


>MG011689.1 Pandoravirus quercus, complete genome
Length=2077288

 Score = 86.0 bits (94),  Expect = 1e-15
 Identities = 56/62 (90%), Gaps = 0/62 (0%)
 Strand=Plus/Minus

Query  62       CAGGCCCGGGGAGCTGGCCAAGCACGCCGTGTCCGAGGGCACCAAGGCCGTCACCAAGTA  121
                || || ||| || ||||||| ||||||||| |||||||||||||||||||||||||||||
Sbjct  1353695  CATGCGCGGCGAACTGGCCAGGCACGCCGTCTCCGAGGGCACCAAGGCCGTCACCAAGTA  1353636

Query  122      CA  123
                ||
Sbjct  1353635  CA  1353634


>KP136319.1 Pandoravirus inopinatum isolate KlaHel, complete genome
Length=2243109

 Score = 86.0 bits (94),  Expect = 1e-15
 Identities = 56/62 (90%), Gaps = 0/62 (0%)
 Strand=Plus/Plus

Query  62      CAGGCCCGGGGAGCTGGCCAAGCACGCCGTGTCCGAGGGCACCAAGGCCGTCACCAAGTA  121
               || || ||| || ||||||| ||||||||| |||||||||||||||||||||||||||||
Sbjct  725099  CATGCGCGGCGAACTGGCCAGGCACGCCGTCTCCGAGGGCACCAAGGCCGTCACCAAGTA  725158

Query  122     CA  123
               ||
Sbjct  725159  CA  725160


>KC977570.1 Pandoravirus dulcis, complete genome
Length=1908524

 Score = 86.0 bits (94),  Expect = 1e-15
 Identities = 56/62 (90%), Gaps = 0/62 (0%)
 Strand=Plus/Minus

Query  62       CAGGCCCGGGGAGCTGGCCAAGCACGCCGTGTCCGAGGGCACCAAGGCCGTCACCAAGTA  121
                || || ||| || ||||||| ||||||||| |||||||||||||||||||||||||||||
Sbjct  1254365  CATGCGCGGCGAACTGGCCAGGCACGCCGTCTCCGAGGGCACCAAGGCCGTCACCAAGTA  1254306

Query  122      CA  123
                ||
Sbjct  1254305  CA  1254304


 Score = 34.6 bits (37),  Expect = 6.0
 Identities = 23/26 (88%), Gaps = 0/26 (0%)
 Strand=Plus/Minus

Query  95      CGAGGGCACCAAGGCCGTCACCAAGT  120
               ||||| ||| ||||||||||||| ||
Sbjct  217538  CGAGGCCACAAAGGCCGTCACCAGGT  217513


>NC_022098.1 Pandoravirus salinus, complete genome
Length=2473870

 Score = 77.0 bits (84),  Expect = 6e-13
 Identities = 54/62 (87%), Gaps = 0/62 (0%)
 Strand=Plus/Minus

Query  62       CAGGCCCGGGGAGCTGGCCAAGCACGCCGTGTCCGAGGGCACCAAGGCCGTCACCAAGTA  121
                || || ||| || ||||||| ||||||||| || ||||| ||||||||||||||||||||
Sbjct  1485531  CATGCGCGGCGAACTGGCCAGGCACGCCGTCTCAGAGGGTACCAAGGCCGTCACCAAGTA  1485472

Query  122      CA  123
                ||
Sbjct  1485471  CA  1485470


>KC977571.1 Pandoravirus salinus, complete genome
Length=2473870

 Score = 77.0 bits (84),  Expect = 6e-13
 Identities = 54/62 (87%), Gaps = 0/62 (0%)
 Strand=Plus/Minus

Query  62       CAGGCCCGGGGAGCTGGCCAAGCACGCCGTGTCCGAGGGCACCAAGGCCGTCACCAAGTA  121
                || || ||| || ||||||| ||||||||| || ||||| ||||||||||||||||||||
Sbjct  1485531  CATGCGCGGCGAACTGGCCAGGCACGCCGTCTCAGAGGGTACCAAGGCCGTCACCAAGTA  1485472

Query  122      CA  123
                ||
Sbjct  1485471  CA  1485470


>NC_037666.1 Pandoravirus neocaledonia, complete genome
Length=2003191

 Score = 73.4 bits (80),  Expect = 7e-12
 Identities = 40/40 (100%), Gaps = 0/40 (0%)
 Strand=Plus/Minus

Query  84       CACGCCGTGTCCGAGGGCACCAAGGCCGTCACCAAGTACA  123
                ||||||||||||||||||||||||||||||||||||||||
Sbjct  1200155  CACGCCGTGTCCGAGGGCACCAAGGCCGTCACCAAGTACA  1200116


 Score = 33.7 bits (36),  Expect = 6.0
 Identities = 21/23 (91%), Gaps = 0/23 (0%)
 Strand=Plus/Plus

Query  88      CCGTGTCCGAGGGCACCAAGGCC  110
               |||||| ||||||||||| ||||
Sbjct  743116  CCGTGTGCGAGGGCACCATGGCC  743138


>MG011690.1 Pandoravirus neocaledonia, complete genome
Length=2003191

 Score = 73.4 bits (80),  Expect = 7e-12
 Identities = 40/40 (100%), Gaps = 0/40 (0%)
 Strand=Plus/Minus

Query  84       CACGCCGTGTCCGAGGGCACCAAGGCCGTCACCAAGTACA  123
                ||||||||||||||||||||||||||||||||||||||||
Sbjct  1200155  CACGCCGTGTCCGAGGGCACCAAGGCCGTCACCAAGTACA  1200116


 Score = 33.7 bits (36),  Expect = 6.0
 Identities = 21/23 (91%), Gaps = 0/23 (0%)
 Strand=Plus/Plus

Query  88      CCGTGTCCGAGGGCACCAAGGCC  110
               |||||| ||||||||||| ||||
Sbjct  743116  CCGTGTGCGAGGGCACCATGGCC  743138


>NC_037665.1 Pandoravirus macleodensis, complete genome
Length=1838258

 Score = 64.4 bits (70),  Expect = 4e-09
 Identities = 38/40 (95%), Gaps = 0/40 (0%)
 Strand=Plus/Minus

Query  84       CACGCCGTGTCCGAGGGCACCAAGGCCGTCACCAAGTACA  123
                |||||||| || ||||||||||||||||||||||||||||
Sbjct  1219595  CACGCCGTCTCAGAGGGCACCAAGGCCGTCACCAAGTACA  1219556


 Score = 35.6 bits (38),  Expect = 1.7
 Identities = 22/24 (92%), Gaps = 0/24 (0%)
 Strand=Plus/Minus

Query  87       GCCGTGTCCGAGGGCACCAAGGCC  110
                |||||||| || ||||||||||||
Sbjct  1631813  GCCGTGTCAGACGGCACCAAGGCC  1631790


 Score = 33.7 bits (36),  Expect = 6.0
 Identities = 21/23 (91%), Gaps = 0/23 (0%)
 Strand=Plus/Plus

Query  88      CCGTGTCCGAGGGCACCAAGGCC  110
               |||||| ||||||||||| ||||
Sbjct  729140  CCGTGTGCGAGGGCACCATGGCC  729162


>MG011691.1 Pandoravirus macleodensis, complete genome
Length=1838258

 Score = 64.4 bits (70),  Expect = 4e-09
 Identities = 38/40 (95%), Gaps = 0/40 (0%)
 Strand=Plus/Minus

Query  84       CACGCCGTGTCCGAGGGCACCAAGGCCGTCACCAAGTACA  123
                |||||||| || ||||||||||||||||||||||||||||
Sbjct  1219595  CACGCCGTCTCAGAGGGCACCAAGGCCGTCACCAAGTACA  1219556


 Score = 35.6 bits (38),  Expect = 1.7
 Identities = 22/24 (92%), Gaps = 0/24 (0%)
 Strand=Plus/Minus

Query  87       GCCGTGTCCGAGGGCACCAAGGCC  110
                |||||||| || ||||||||||||
Sbjct  1631813  GCCGTGTCAGACGGCACCAAGGCC  1631790


 Score = 33.7 bits (36),  Expect = 6.0
 Identities = 21/23 (91%), Gaps = 0/23 (0%)
 Strand=Plus/Plus

Query  88      CCGTGTCCGAGGGCACCAAGGCC  110
               |||||| ||||||||||| ||||
Sbjct  729140  CCGTGTGCGAGGGCACCATGGCC  729162


>NC_040603.1 Red-crowned crane parvovirus isolate yc-7, complete 
genome
Length=5515

 Score = 59.9 bits (65),  Expect = 1e-07
 Identities = 52/64 (81%), Gaps = 2/64 (3%)
 Strand=Plus/Minus

Query  1     GGCGACCACCGAGATCTACACTTGCTTGTATTCGTCGGCAGCGTCAGATGTGTATAAGAG  60
             ||||||| |||||||||||||  |   |   |||| ||||||||||||| |||||||| |
Sbjct  5441  GGCGACCTCCGAGATCTACACAGGGGAGA--TCGTAGGCAGCGTCAGATATGTATAAGTG  5384

Query  61    ACAG  64
             ||||
Sbjct  5383  ACAG  5380


>KY312546.1 Red-crowned crane parvovirus isolate yc-7, complete 
genome
Length=5515

 Score = 59.9 bits (65),  Expect = 1e-07
 Identities = 52/64 (81%), Gaps = 2/64 (3%)
 Strand=Plus/Minus

Query  1     GGCGACCACCGAGATCTACACTTGCTTGTATTCGTCGGCAGCGTCAGATGTGTATAAGAG  60
             ||||||| |||||||||||||  |   |   |||| ||||||||||||| |||||||| |
Sbjct  5441  GGCGACCTCCGAGATCTACACAGGGGAGA--TCGTAGGCAGCGTCAGATATGTATAAGTG  5384

Query  61    ACAG  64
             ||||
Sbjct  5383  ACAG  5380


>KX574342.1 Cod iridovirus isolate GAM14001, complete genome
Length=114865

 Score = 56.3 bits (61),  Expect = 2e-06
 Identities = 32/33 (97%), Gaps = 0/33 (0%)
 Strand=Plus/Plus

Query  32    TCGTCGGCAGCGTCAGATGTGTATAAGAGACAG  64
             ||||||||||||||| |||||||||||||||||
Sbjct  1324  TCGTCGGCAGCGTCAAATGTGTATAAGAGACAG  1356


>NC_048209.1 Zambian malbrouck virus 1 isolate SHFVagmMal_seqID_01, 
partial genome
Length=15307

 Score = 41.0 bits (44),  Expect = 0.040
 Identities = 25/27 (93%), Gaps = 0/27 (0%)
 Strand=Plus/Minus

Query  38   GCAGCGTCAGATGTGTATAAGAGACAG  64
            |||| | ||||||||||||||||||||
Sbjct  240  GCAGTGGCAGATGTGTATAAGAGACAG  214


>KT166441.1 Zambian malbrouck virus 1 isolate SHFVagmMal_seqID_01, 
partial genome
Length=15307

 Score = 41.0 bits (44),  Expect = 0.040
 Identities = 25/27 (93%), Gaps = 0/27 (0%)
 Strand=Plus/Minus

Query  38   GCAGCGTCAGATGTGTATAAGAGACAG  64
            |||| | ||||||||||||||||||||
Sbjct  240  GCAGTGGCAGATGTGTATAAGAGACAG  214


>NC_048209.1 Zambian malbrouck virus 1 isolate SHFVagmMal_seqID_01, 
partial genome
Length=15307

 Score = 41.0 bits (44),  Expect = 0.040
 Identities = 25/27 (93%), Gaps = 0/27 (0%)
 Strand=Plus/Minus

Query  38   GCAGCGTCAGATGTGTATAAGAGACAG  64
            |||| | ||||||||||||||||||||
Sbjct  240  GCAGTGGCAGATGTGTATAAGAGACAG  214


>KT166441.1 Zambian malbrouck virus 1 isolate SHFVagmMal_seqID_01, 
partial genome
Length=15307

 Score = 41.0 bits (44),  Expect = 0.040
 Identities = 25/27 (93%), Gaps = 0/27 (0%)
 Strand=Plus/Minus

Query  38   GCAGCGTCAGATGTGTATAAGAGACAG  64
            |||| | ||||||||||||||||||||
Sbjct  240  GCAGTGGCAGATGTGTATAAGAGACAG  214


>NC_048047.1 Caulobacter phage CcrBL9, complete genome
Length=322272

 Score = 39.2 bits (42),  Expect = 0.14
 Identities = 40/52 (77%), Gaps = 3/52 (6%)
 Strand=Plus/Plus

Query  75      CTGGCCAAGCACGCCGTGTCCGAGGGCACCAAGGCCGTCACCAAGTACACCA  126
               ||||||||||||| ||   ||  |  | || ||| |||||||||||||| ||
Sbjct  285185  CTGGCCAAGCACGGCG---CCAGGATCGCCGAGGTCGTCACCAAGTACATCA  285233


 Score = 38.3 bits (41),  Expect = 0.49
 Identities = 28/33 (85%), Gaps = 0/33 (0%)
 Strand=Plus/Plus

Query  84      CACGCCGTGTCCGAGGGCACCAAGGCCGTCACC  116
               || |||||  |||| ||| ||||||||||||||
Sbjct  124918  CAGGCCGTCACCGACGGCGCCAAGGCCGTCACC  124950


>MH588546.1 Caulobacter phage CcrBL9, complete genome
Length=322272

 Score = 39.2 bits (42),  Expect = 0.14
 Identities = 40/52 (77%), Gaps = 3/52 (6%)
 Strand=Plus/Plus

Query  75      CTGGCCAAGCACGCCGTGTCCGAGGGCACCAAGGCCGTCACCAAGTACACCA  126
               ||||||||||||| ||   ||  |  | || ||| |||||||||||||| ||
Sbjct  285185  CTGGCCAAGCACGGCG---CCAGGATCGCCGAGGTCGTCACCAAGTACATCA  285233


 Score = 38.3 bits (41),  Expect = 0.49
 Identities = 28/33 (85%), Gaps = 0/33 (0%)
 Strand=Plus/Plus

Query  84      CACGCCGTGTCCGAGGGCACCAAGGCCGTCACC  116
               || |||||  |||| ||| ||||||||||||||
Sbjct  124918  CAGGCCGTCACCGACGGCGCCAAGGCCGTCACC  124950


>NC_049459.1 Salmonella phage SW9, complete genome
Length=31123

 Score = 37.4 bits (40),  Expect = 0.49
 Identities = 20/20 (100%), Gaps = 0/20 (0%)
 Strand=Plus/Plus

Query  46  AGATGTGTATAAGAGACAGG  65
           ||||||||||||||||||||
Sbjct  12  AGATGTGTATAAGAGACAGG  31


>NC_028954.1 Rhodobacter phage RcRhea, complete genome
Length=36065

 Score = 37.4 bits (40),  Expect = 0.49
 Identities = 20/20 (100%), Gaps = 0/20 (0%)
 Strand=Plus/Minus

Query  45  CAGATGTGTATAAGAGACAG  64
           ||||||||||||||||||||
Sbjct  81  CAGATGTGTATAAGAGACAG  62


>MK972711.1 Salmonella phage SW9, complete genome
Length=31123

 Score = 37.4 bits (40),  Expect = 0.49
 Identities = 20/20 (100%), Gaps = 0/20 (0%)
 Strand=Plus/Plus

Query  46  AGATGTGTATAAGAGACAGG  65
           ||||||||||||||||||||
Sbjct  12  AGATGTGTATAAGAGACAGG  31


>KR935216.1 Rhodobacter phage RcRhea, complete genome
Length=36065

 Score = 37.4 bits (40),  Expect = 0.49
 Identities = 20/20 (100%), Gaps = 0/20 (0%)
 Strand=Plus/Minus

Query  45  CAGATGTGTATAAGAGACAG  64
           ||||||||||||||||||||
Sbjct  81  CAGATGTGTATAAGAGACAG  62


>NC_030402.1 Ungulate bocaparvovirus 6 strain Ungulate bocaparvovirus 
6 strain USII/03, complete genome
Length=5224

 Score = 37.4 bits (40),  Expect = 0.49
 Identities = 29/35 (83%), Gaps = 0/35 (0%)
 Strand=Plus/Plus

Query  31  TTCGTCGGCAGCGTCAGATGTGTATAAGAGACAGG  65
           || ||||  |||||||||||||  ||| |||||||
Sbjct  46  TTTGTCGTGAGCGTCAGATGTGGCTAATAGACAGG  80


>KU172421.1 Ungulate bocaparvovirus 6 strain Ungulate bocaparvovirus 
6 strain USII/03, complete genome
Length=5224

 Score = 37.4 bits (40),  Expect = 0.49
 Identities = 29/35 (83%), Gaps = 0/35 (0%)
 Strand=Plus/Plus

Query  31  TTCGTCGGCAGCGTCAGATGTGTATAAGAGACAGG  65
           || ||||  |||||||||||||  ||| |||||||
Sbjct  46  TTTGTCGTGAGCGTCAGATGTGGCTAATAGACAGG  80


>NC_049372.1 Roseobacter phage RD-1410W1-01, partial genome
Length=72674

 Score = 36.5 bits (39),  Expect = 1.7
 Identities = 24/27 (89%), Gaps = 0/27 (0%)
 Strand=Plus/Minus

Query  1      GGCGACCACCGAGATCTACACTTGCTT  27
              |||||||||||||||||| || || ||
Sbjct  72624  GGCGACCACCGAGATCTAAACCTGTTT  72598


>KU885989.1 Roseobacter phage RD-1410W1-01, partial genome
Length=72674

 Score = 36.5 bits (39),  Expect = 1.7
 Identities = 24/27 (89%), Gaps = 0/27 (0%)
 Strand=Plus/Minus

Query  1      GGCGACCACCGAGATCTACACTTGCTT  27
              |||||||||||||||||| || || ||
Sbjct  72624  GGCGACCACCGAGATCTAAACCTGTTT  72598


>NC_041845.1 Flavobacterium phage FCV-1, complete genome
Length=46450

 Score = 35.6 bits (38),  Expect = 1.7
 Identities = 19/19 (100%), Gaps = 0/19 (0%)
 Strand=Plus/Minus

Query  46     AGATGTGTATAAGAGACAG  64
              |||||||||||||||||||
Sbjct  46443  AGATGTGTATAAGAGACAG  46425


>NC_001875.2 Orgyia pseudotsugata MNPV, complete genome
Length=131995

 Score = 35.6 bits (38),  Expect = 1.7
 Identities = 25/29 (86%), Gaps = 0/29 (0%)
 Strand=Plus/Plus

Query  68      CGGGGAGCTGGCCAAGCACGCCGTGTCCG  96
               ||||  ||||||||||||||| ||| |||
Sbjct  108362  CGGGCTGCTGGCCAAGCACGCGGTGCCCG  108390


>KY979235.1 Flavobacterium phage FCV-1, complete genome
Length=46450

 Score = 35.6 bits (38),  Expect = 1.7
 Identities = 19/19 (100%), Gaps = 0/19 (0%)
 Strand=Plus/Minus

Query  46     AGATGTGTATAAGAGACAG  64
              |||||||||||||||||||
Sbjct  46443  AGATGTGTATAAGAGACAG  46425


>U75930.2 Orgyia pseudotsugata MNPV, complete genome
Length=131995

 Score = 35.6 bits (38),  Expect = 1.7
 Identities = 25/29 (86%), Gaps = 0/29 (0%)
 Strand=Plus/Plus

Query  68      CGGGGAGCTGGCCAAGCACGCCGTGTCCG  96
               ||||  ||||||||||||||| ||| |||
Sbjct  108362  CGGGCTGCTGGCCAAGCACGCGGTGCCCG  108390


>NC_025412.1 Melbournevirus isolate 1, complete genome
Length=369360

 Score = 34.6 bits (37),  Expect = 6.0
 Identities = 20/21 (95%), Gaps = 0/21 (0%)
 Strand=Plus/Plus

Query  102     ACCAAGGCCGTCACCAAGTAC  122
               |||||||||||||||| ||||
Sbjct  343912  ACCAAGGCCGTCACCAGGTAC  343932


>KM275475.1 Melbournevirus isolate 1, complete genome
Length=369360

 Score = 34.6 bits (37),  Expect = 6.0
 Identities = 20/21 (95%), Gaps = 0/21 (0%)
 Strand=Plus/Plus

Query  102     ACCAAGGCCGTCACCAAGTAC  122
               |||||||||||||||| ||||
Sbjct  343912  ACCAAGGCCGTCACCAGGTAC  343932


>NC_013590.2 Felid herpesvirus 1 strain C-27, complete genome
Length=135797

 Score = 33.7 bits (36),  Expect = 6.0
 Identities = 18/18 (100%), Gaps = 0/18 (0%)
 Strand=Plus/Minus

Query  91     TGTCCGAGGGCACCAAGG  108
              ||||||||||||||||||
Sbjct  92335  TGTCCGAGGGCACCAAGG  92318


>FJ478159.2 Felid herpesvirus 1 strain C-27, complete genome
Length=135797

 Score = 33.7 bits (36),  Expect = 6.0
 Identities = 18/18 (100%), Gaps = 0/18 (0%)
 Strand=Plus/Minus

Query  91     TGTCCGAGGGCACCAAGG  108
              ||||||||||||||||||
Sbjct  92335  TGTCCGAGGGCACCAAGG  92318


Lambda      K        H
   0.634    0.408    0.912 

Gapped
Lambda      K        H
   0.625    0.410    0.780 

Effective search space used: 85821205059


Query= TRINITY_DN0_c0_g1_i11 len=535 path=[3:0-124 5:125-384 6:385-444
8:445-448 10:449-480 13:481-481 14:482-534]

Length=535
                                                                      Score        E
Sequences producing significant alignments:                          (Bits)     Value

NC_037667.1 Pandoravirus quercus, complete genome                     224        1e-56
MG011689.1 Pandoravirus quercus, complete genome                      224        1e-56
NC_021858.1 Pandoravirus dulcis, complete genome                      219        2e-55
KC977570.1 Pandoravirus dulcis, complete genome                       219        2e-55
NC_037666.1 Pandoravirus neocaledonia, complete genome                213        3e-53
MG011690.1 Pandoravirus neocaledonia, complete genome                 213        3e-53
NC_022098.1 Pandoravirus salinus, complete genome                     206        1e-51
KC977571.1 Pandoravirus salinus, complete genome                      206        1e-51
NC_037665.1 Pandoravirus macleodensis, complete genome                204        1e-50
MG011691.1 Pandoravirus macleodensis, complete genome                 204        1e-50
NC_026440.1 Pandoravirus inopinatum isolate KlaHel, complete genome   199        2e-49
KP136319.1 Pandoravirus inopinatum isolate KlaHel, complete genome    199        2e-49
NC_023177.1 Choristoneura murinana alphabaculovirus strain Darmst...  46.4       0.002
KF894742.1 Choristoneura murinana alphabaculovirus strain Darmsta...  46.4       0.002
NC_004778.3 Choristoneura fumiferana multiple nucleopolyhedroviru...  44.6       0.008
AF512031.3 Choristoneura fumiferana multiple nucleopolyhedrovirus...  44.6       0.008
NC_005261.3 Bovine herpesvirus 5 strain SV507/99, complete genome     42.8       0.028
AY261359.1 Bovine herpesvirus 5 strain SV507/99, complete genome      42.8       0.028
NC_015225.1 Simian adenovirus 49, complete genome                     41.0       0.096
HQ241820.1 Simian adenovirus 50 isolate 18222, complete genome        41.0       0.096
HQ241819.1 Simian adenovirus 49 isolate C24948, complete genome       41.0       0.096
NC_049851.1 Burkholderia phage BcepSauron, complete genome            40.1       0.34 
NC_048047.1 Caulobacter phage CcrBL9, complete genome                 40.1       0.34 
MK552141.1 Burkholderia phage BcepSauron, complete genome             40.1       0.34 
MH588546.1 Caulobacter phage CcrBL9, complete genome                  40.1       0.34 
NC_055526.1 Ovine adenovirus 8 strain 7508, complete genome           38.3       1.2  
NC_043054.1 Bubaline alphaherpesvirus 1 strain b6, complete genome    38.3       1.2  
MK518392.1 Ovine adenovirus 8 strain 7508, complete genome            38.3       1.2  
KU936049.1 Bubaline alphaherpesvirus 1 strain b6, complete genome     38.3       1.2  
NC_049849.1 Achromobacter phage Motura, complete genome               37.4       1.2  
NC_041947.1 Arthrobacter phage Laroye, complete genome                37.4       1.2  
NC_001875.2 Orgyia pseudotsugata MNPV, complete genome                37.4       1.2  
MN094788.1 Achromobacter phage Motura, complete genome                37.4       1.2  
KU160654.1 Arthrobacter phage Laroye, complete genome                 37.4       1.2  
U75930.2 Orgyia pseudotsugata MNPV, complete genome                   37.4       1.2  
NC_041927.1 Sphingobium phage Lacusarx, complete genome               36.5       4.1  
NC_022987.1 Xylella phage Prado, complete genome                      36.5       4.1  
NC_021319.1 Halovirus HCTV-2, complete genome                         36.5       4.1  
KY629563.1 Sphingobium phage Lacusarx, complete genome                36.5       4.1  
KF626667.1 Xylella phage Prado, complete genome                       36.5       4.1  
KC292028.1 Halovirus HCTV-2, complete genome                          36.5       4.1  
NC_048017.1 Microbacterium phage Eden, complete genome                35.6       4.1  
NC_031230.1 Gordonia phage Yvonnetastic, complete genome              35.6       4.1  
MH509447.1 Microbacterium phage Eden, complete genome                 35.6       4.1  
KU963248.1 Gordonia phage Yvonnetastic, complete genome               35.6       4.1  
NC_013804.1 Pseudocowpox virus, complete genome                       35.6       4.1  
GQ329670.1 Pseudocowpox virus strain VR634, complete genome           35.6       4.1  


>NC_037667.1 Pandoravirus quercus, complete genome
Length=2077288

 Score = 224 bits (247),  Expect = 1e-56
 Identities = 194/241 (80%), Gaps = 0/241 (0%)
 Strand=Plus/Minus

Query  204      TACAAGGTGCTGAAGCAGGTGCACCCGGACACGGGCATCTCGTCCAAGGCCATGGGCATC  263
                ||||||||||| |||||||||||||| |||  |||||||||   |||| | |||   |||
Sbjct  1353874  TACAAGGTGCTCAAGCAGGTGCACCCCGACGTGGGCATCTCCAACAAGTCGATGTCGATC  1353815

Query  264      ATGAACTCGTTCGTCAACGACATCTTCGAGCGGATCGCGGGCGAGGCGTCGCGCCTGGCG  323
                ||||||||||| |||||||||||  |||| || ||||    ||||||   ||||||||||
Sbjct  1353814  ATGAACTCGTTTGTCAACGACATGATCGACCGCATCGGCACCGAGGCCGGGCGCCTGGCG  1353755

Query  324      CATTACAACAAGCGCTCGACCATCACGTCCCGGGAGATCCAGACGGCCGTGCGCCTGCTG  383
                |  | ||||||||||   || |||    | || ||||||||||| |||||||| ||| | 
Sbjct  1353754  CGCTCCAACAAGCGCAACACGATCGGCACGCGCGAGATCCAGACCGCCGTGCGTCTGATC  1353695

Query  384      CTGCCCGGGGAGCTGGCCAAGCACGCCGTGTCCGAGGGCACCAAGGCCGTCACCAAGTAC  443
                 ||| ||| || ||||||| ||||||||| ||||||||||||||||||||||||||||||
Sbjct  1353694  ATGCGCGGCGAACTGGCCAGGCACGCCGTCTCCGAGGGCACCAAGGCCGTCACCAAGTAC  1353635

Query  444      A  444
                |
Sbjct  1353634  A  1353634


>MG011689.1 Pandoravirus quercus, complete genome
Length=2077288

 Score = 224 bits (247),  Expect = 1e-56
 Identities = 194/241 (80%), Gaps = 0/241 (0%)
 Strand=Plus/Minus

Query  204      TACAAGGTGCTGAAGCAGGTGCACCCGGACACGGGCATCTCGTCCAAGGCCATGGGCATC  263
                ||||||||||| |||||||||||||| |||  |||||||||   |||| | |||   |||
Sbjct  1353874  TACAAGGTGCTCAAGCAGGTGCACCCCGACGTGGGCATCTCCAACAAGTCGATGTCGATC  1353815

Query  264      ATGAACTCGTTCGTCAACGACATCTTCGAGCGGATCGCGGGCGAGGCGTCGCGCCTGGCG  323
                ||||||||||| |||||||||||  |||| || ||||    ||||||   ||||||||||
Sbjct  1353814  ATGAACTCGTTTGTCAACGACATGATCGACCGCATCGGCACCGAGGCCGGGCGCCTGGCG  1353755

Query  324      CATTACAACAAGCGCTCGACCATCACGTCCCGGGAGATCCAGACGGCCGTGCGCCTGCTG  383
                |  | ||||||||||   || |||    | || ||||||||||| |||||||| ||| | 
Sbjct  1353754  CGCTCCAACAAGCGCAACACGATCGGCACGCGCGAGATCCAGACCGCCGTGCGTCTGATC  1353695

Query  384      CTGCCCGGGGAGCTGGCCAAGCACGCCGTGTCCGAGGGCACCAAGGCCGTCACCAAGTAC  443
                 ||| ||| || ||||||| ||||||||| ||||||||||||||||||||||||||||||
Sbjct  1353694  ATGCGCGGCGAACTGGCCAGGCACGCCGTCTCCGAGGGCACCAAGGCCGTCACCAAGTAC  1353635

Query  444      A  444
                |
Sbjct  1353634  A  1353634


>NC_021858.1 Pandoravirus dulcis, complete genome
Length=1908524

 Score = 219 bits (242),  Expect = 2e-55
 Identities = 202/256 (79%), Gaps = 0/256 (0%)
 Strand=Plus/Minus

Query  189      TACTCGGTGTACGTGTACAAGGTGCTGAAGCAGGTGCACCCGGACACGGGCATCTCGTCC  248
                ||||||  || | | ||||||||||| |||||||||||||| |||  |||||||||   |
Sbjct  1254559  TACTCGTCGTTCATCTACAAGGTGCTCAAGCAGGTGCACCCCGACGTGGGCATCTCCAAC  1254500

Query  249      AAGGCCATGGGCATCATGAACTCGTTCGTCAACGACATCTTCGAGCGGATCGCGGGCGAG  308
                ||| | |||    ||||||||||||| |||||||||||  |||| || ||||    ||||
Sbjct  1254499  AAGTCGATGTCGGTCATGAACTCGTTTGTCAACGACATGATCGACCGCATCGGCACCGAG  1254440

Query  309      GCGTCGCGCCTGGCGCATTACAACAAGCGCTCGACCATCACGTCCCGGGAGATCCAGACG  368
                ||    || |||||||| |  |||||||||   || |||    | || ||||||||||| 
Sbjct  1254439  GCCGGCCGTCTGGCGCACTCGAACAAGCGCAACACGATCGGCACGCGCGAGATCCAGACC  1254380

Query  369      GCCGTGCGCCTGCTGCTGCCCGGGGAGCTGGCCAAGCACGCCGTGTCCGAGGGCACCAAG  428
                |||||||||||| |  ||| ||| || ||||||| ||||||||| |||||||||||||||
Sbjct  1254379  GCCGTGCGCCTGATCATGCGCGGCGAACTGGCCAGGCACGCCGTCTCCGAGGGCACCAAG  1254320

Query  429      GCCGTCACCAAGTACA  444
                ||||||||||||||||
Sbjct  1254319  GCCGTCACCAAGTACA  1254304


>KC977570.1 Pandoravirus dulcis, complete genome
Length=1908524

 Score = 219 bits (242),  Expect = 2e-55
 Identities = 202/256 (79%), Gaps = 0/256 (0%)
 Strand=Plus/Minus

Query  189      TACTCGGTGTACGTGTACAAGGTGCTGAAGCAGGTGCACCCGGACACGGGCATCTCGTCC  248
                ||||||  || | | ||||||||||| |||||||||||||| |||  |||||||||   |
Sbjct  1254559  TACTCGTCGTTCATCTACAAGGTGCTCAAGCAGGTGCACCCCGACGTGGGCATCTCCAAC  1254500

Query  249      AAGGCCATGGGCATCATGAACTCGTTCGTCAACGACATCTTCGAGCGGATCGCGGGCGAG  308
                ||| | |||    ||||||||||||| |||||||||||  |||| || ||||    ||||
Sbjct  1254499  AAGTCGATGTCGGTCATGAACTCGTTTGTCAACGACATGATCGACCGCATCGGCACCGAG  1254440

Query  309      GCGTCGCGCCTGGCGCATTACAACAAGCGCTCGACCATCACGTCCCGGGAGATCCAGACG  368
                ||    || |||||||| |  |||||||||   || |||    | || ||||||||||| 
Sbjct  1254439  GCCGGCCGTCTGGCGCACTCGAACAAGCGCAACACGATCGGCACGCGCGAGATCCAGACC  1254380

Query  369      GCCGTGCGCCTGCTGCTGCCCGGGGAGCTGGCCAAGCACGCCGTGTCCGAGGGCACCAAG  428
                |||||||||||| |  ||| ||| || ||||||| ||||||||| |||||||||||||||
Sbjct  1254379  GCCGTGCGCCTGATCATGCGCGGCGAACTGGCCAGGCACGCCGTCTCCGAGGGCACCAAG  1254320

Query  429      GCCGTCACCAAGTACA  444
                ||||||||||||||||
Sbjct  1254319  GCCGTCACCAAGTACA  1254304


>NC_037666.1 Pandoravirus neocaledonia, complete genome
Length=2003191

 Score = 213 bits (235),  Expect = 3e-53
 Identities = 188/235 (80%), Gaps = 0/235 (0%)
 Strand=Plus/Minus

Query  210      GTGCTGAAGCAGGTGCACCCGGACACGGGCATCTCGTCCAAGGCCATGGGCATCATGAAC  269
                ||||| |||||||||||||| |||  |||||||||   |||| |||||   |||||||||
Sbjct  1200350  GTGCTCAAGCAGGTGCACCCCGACGTGGGCATCTCCAACAAGTCCATGTCGATCATGAAC  1200291

Query  270      TCGTTCGTCAACGACATCTTCGAGCGGATCGCGGGCGAGGCGTCGCGCCTGGCGCATTAC  329
                ||||| |||||||||||  |||| || |||||   ||||||    ||||||||||    |
Sbjct  1200290  TCGTTTGTCAACGACATGATCGACCGCATCGCCACCGAGGCCGGACGCCTGGCGCGCACC  1200231

Query  330      AACAAGCGCTCGACCATCACGTCCCGGGAGATCCAGACGGCCGTGCGCCTGCTGCTGCCC  389
                |||||||||   || |||||| | || ||||||||||| |||||||||||| |  |||  
Sbjct  1200230  AACAAGCGCAACACGATCACGGCGCGCGAGATCCAGACCGCCGTGCGCCTGATCATGCAG  1200171

Query  390      GGGGAGCTGGCCAAGCACGCCGTGTCCGAGGGCACCAAGGCCGTCACCAAGTACA  444
                || || || ||    ||||||||||||||||||||||||||||||||||||||||
Sbjct  1200170  GGCGAACTCGCGCGTCACGCCGTGTCCGAGGGCACCAAGGCCGTCACCAAGTACA  1200116


>MG011690.1 Pandoravirus neocaledonia, complete genome
Length=2003191

 Score = 213 bits (235),  Expect = 3e-53
 Identities = 188/235 (80%), Gaps = 0/235 (0%)
 Strand=Plus/Minus

Query  210      GTGCTGAAGCAGGTGCACCCGGACACGGGCATCTCGTCCAAGGCCATGGGCATCATGAAC  269
                ||||| |||||||||||||| |||  |||||||||   |||| |||||   |||||||||
Sbjct  1200350  GTGCTCAAGCAGGTGCACCCCGACGTGGGCATCTCCAACAAGTCCATGTCGATCATGAAC  1200291

Query  270      TCGTTCGTCAACGACATCTTCGAGCGGATCGCGGGCGAGGCGTCGCGCCTGGCGCATTAC  329
                ||||| |||||||||||  |||| || |||||   ||||||    ||||||||||    |
Sbjct  1200290  TCGTTTGTCAACGACATGATCGACCGCATCGCCACCGAGGCCGGACGCCTGGCGCGCACC  1200231

Query  330      AACAAGCGCTCGACCATCACGTCCCGGGAGATCCAGACGGCCGTGCGCCTGCTGCTGCCC  389
                |||||||||   || |||||| | || ||||||||||| |||||||||||| |  |||  
Sbjct  1200230  AACAAGCGCAACACGATCACGGCGCGCGAGATCCAGACCGCCGTGCGCCTGATCATGCAG  1200171

Query  390      GGGGAGCTGGCCAAGCACGCCGTGTCCGAGGGCACCAAGGCCGTCACCAAGTACA  444
                || || || ||    ||||||||||||||||||||||||||||||||||||||||
Sbjct  1200170  GGCGAACTCGCGCGTCACGCCGTGTCCGAGGGCACCAAGGCCGTCACCAAGTACA  1200116


>NC_022098.1 Pandoravirus salinus, complete genome
Length=2473870

 Score = 206 bits (228),  Expect = 1e-51
 Identities = 192/244 (79%), Gaps = 0/244 (0%)
 Strand=Plus/Minus

Query  201      GTGTACAAGGTGCTGAAGCAGGTGCACCCGGACACGGGCATCTCGTCCAAGGCCATGGGC  260
                || ||||||||||| |||||||||||||| |||  |||||||||   |||  | |||   
Sbjct  1485713  GTTTACAAGGTGCTCAAGCAGGTGCACCCCGACGTGGGCATCTCCAACAAATCGATGTCG  1485654

Query  261      ATCATGAACTCGTTCGTCAACGACATCTTCGAGCGGATCGCGGGCGAGGCGTCGCGCCTG  320
                |||||||||||||| |||||||||||  |||| || ||||    ||||||    ||||||
Sbjct  1485653  ATCATGAACTCGTTTGTCAACGACATGATCGACCGCATCGGCACCGAGGCCGGCCGCCTG  1485594

Query  321      GCGCATTACAACAAGCGCTCGACCATCACGTCCCGGGAGATCCAGACGGCCGTGCGCCTG  380
                ||||     |||||||||   || |||    |||| ||||||||||| ||||||||||||
Sbjct  1485593  GCGCGCACTAACAAGCGCAACACGATCGGCACCCGCGAGATCCAGACCGCCGTGCGCCTG  1485534

Query  381      CTGCTGCCCGGGGAGCTGGCCAAGCACGCCGTGTCCGAGGGCACCAAGGCCGTCACCAAG  440
                 |  ||| ||| || ||||||| ||||||||| || ||||| ||||||||||||||||||
Sbjct  1485533  ATCATGCGCGGCGAACTGGCCAGGCACGCCGTCTCAGAGGGTACCAAGGCCGTCACCAAG  1485474

Query  441      TACA  444
                ||||
Sbjct  1485473  TACA  1485470


>KC977571.1 Pandoravirus salinus, complete genome
Length=2473870

 Score = 206 bits (228),  Expect = 1e-51
 Identities = 192/244 (79%), Gaps = 0/244 (0%)
 Strand=Plus/Minus

Query  201      GTGTACAAGGTGCTGAAGCAGGTGCACCCGGACACGGGCATCTCGTCCAAGGCCATGGGC  260
                || ||||||||||| |||||||||||||| |||  |||||||||   |||  | |||   
Sbjct  1485713  GTTTACAAGGTGCTCAAGCAGGTGCACCCCGACGTGGGCATCTCCAACAAATCGATGTCG  1485654

Query  261      ATCATGAACTCGTTCGTCAACGACATCTTCGAGCGGATCGCGGGCGAGGCGTCGCGCCTG  320
                |||||||||||||| |||||||||||  |||| || ||||    ||||||    ||||||
Sbjct  1485653  ATCATGAACTCGTTTGTCAACGACATGATCGACCGCATCGGCACCGAGGCCGGCCGCCTG  1485594

Query  321      GCGCATTACAACAAGCGCTCGACCATCACGTCCCGGGAGATCCAGACGGCCGTGCGCCTG  380
                ||||     |||||||||   || |||    |||| ||||||||||| ||||||||||||
Sbjct  1485593  GCGCGCACTAACAAGCGCAACACGATCGGCACCCGCGAGATCCAGACCGCCGTGCGCCTG  1485534

Query  381      CTGCTGCCCGGGGAGCTGGCCAAGCACGCCGTGTCCGAGGGCACCAAGGCCGTCACCAAG  440
                 |  ||| ||| || ||||||| ||||||||| || ||||| ||||||||||||||||||
Sbjct  1485533  ATCATGCGCGGCGAACTGGCCAGGCACGCCGTCTCAGAGGGTACCAAGGCCGTCACCAAG  1485474

Query  441      TACA  444
                ||||
Sbjct  1485473  TACA  1485470


>NC_037665.1 Pandoravirus macleodensis, complete genome
Length=1838258

 Score = 204 bits (225),  Expect = 1e-50
 Identities = 186/235 (79%), Gaps = 0/235 (0%)
 Strand=Plus/Minus

Query  210      GTGCTGAAGCAGGTGCACCCGGACACGGGCATCTCGTCCAAGGCCATGGGCATCATGAAC  269
                ||||| |||||||||||||| |||  |||||||||   |||| |||||  ||||||||||
Sbjct  1219790  GTGCTCAAGCAGGTGCACCCCGACGTGGGCATCTCCAACAAGTCCATGTCCATCATGAAC  1219731

Query  270      TCGTTCGTCAACGACATCTTCGAGCGGATCGCGGGCGAGGCGTCGCGCCTGGCGCATTAC  329
                ||||| |||||||||||  |||| || |||||    |||||    ||||||||||    |
Sbjct  1219730  TCGTTTGTCAACGACATGATCGACCGCATCGCCACTGAGGCCGGTCGCCTGGCGCGCACC  1219671

Query  330      AACAAGCGCTCGACCATCACGTCCCGGGAGATCCAGACGGCCGTGCGCCTGCTGCTGCCC  389
                |||||||||   || |||||| | || ||||||||||| |||||||||||| |  |||  
Sbjct  1219670  AACAAGCGCAACACGATCACGGCGCGCGAGATCCAGACCGCCGTGCGCCTGATCATGCAG  1219611

Query  390      GGGGAGCTGGCCAAGCACGCCGTGTCCGAGGGCACCAAGGCCGTCACCAAGTACA  444
                || || || ||    |||||||| || ||||||||||||||||||||||||||||
Sbjct  1219610  GGCGAACTCGCGCGCCACGCCGTCTCAGAGGGCACCAAGGCCGTCACCAAGTACA  1219556


 Score = 35.6 bits (38),  Expect = 4.1
 Identities = 22/24 (92%), Gaps = 0/24 (0%)
 Strand=Plus/Minus

Query  408      GCCGTGTCCGAGGGCACCAAGGCC  431
                |||||||| || ||||||||||||
Sbjct  1631813  GCCGTGTCAGACGGCACCAAGGCC  1631790


>MG011691.1 Pandoravirus macleodensis, complete genome
Length=1838258

 Score = 204 bits (225),  Expect = 1e-50
 Identities = 186/235 (79%), Gaps = 0/235 (0%)
 Strand=Plus/Minus

Query  210      GTGCTGAAGCAGGTGCACCCGGACACGGGCATCTCGTCCAAGGCCATGGGCATCATGAAC  269
                ||||| |||||||||||||| |||  |||||||||   |||| |||||  ||||||||||
Sbjct  1219790  GTGCTCAAGCAGGTGCACCCCGACGTGGGCATCTCCAACAAGTCCATGTCCATCATGAAC  1219731

Query  270      TCGTTCGTCAACGACATCTTCGAGCGGATCGCGGGCGAGGCGTCGCGCCTGGCGCATTAC  329
                ||||| |||||||||||  |||| || |||||    |||||    ||||||||||    |
Sbjct  1219730  TCGTTTGTCAACGACATGATCGACCGCATCGCCACTGAGGCCGGTCGCCTGGCGCGCACC  1219671

Query  330      AACAAGCGCTCGACCATCACGTCCCGGGAGATCCAGACGGCCGTGCGCCTGCTGCTGCCC  389
                |||||||||   || |||||| | || ||||||||||| |||||||||||| |  |||  
Sbjct  1219670  AACAAGCGCAACACGATCACGGCGCGCGAGATCCAGACCGCCGTGCGCCTGATCATGCAG  1219611

Query  390      GGGGAGCTGGCCAAGCACGCCGTGTCCGAGGGCACCAAGGCCGTCACCAAGTACA  444
                || || || ||    |||||||| || ||||||||||||||||||||||||||||
Sbjct  1219610  GGCGAACTCGCGCGCCACGCCGTCTCAGAGGGCACCAAGGCCGTCACCAAGTACA  1219556


 Score = 35.6 bits (38),  Expect = 4.1
 Identities = 22/24 (92%), Gaps = 0/24 (0%)
 Strand=Plus/Minus

Query  408      GCCGTGTCCGAGGGCACCAAGGCC  431
                |||||||| || ||||||||||||
Sbjct  1631813  GCCGTGTCAGACGGCACCAAGGCC  1631790


>NC_026440.1 Pandoravirus inopinatum isolate KlaHel, complete 
genome
Length=2243109

 Score = 199 bits (220),  Expect = 2e-49
 Identities = 193/247 (78%), Gaps = 6/247 (2%)
 Strand=Plus/Plus

Query  204     TACAAGGTGCTGAAGCAGGTGCACCCGGACAC-----GGGCATC-TCGTCCAAGGCCATG  257
               ||||||||||| ||||||||||||||    ||     || |||| ||   |||| |||||
Sbjct  724914  TACAAGGTGCTCAAGCAGGTGCACCCCCGAACCGTTGGGCCATCCTCCAACAAGTCCATG  724973

Query  258     GGCATCATGAACTCGTTCGTCAACGACATCTTCGAGCGGATCGCGGGCGAGGCGTCGCGC  317
                  |||||||||||||| |||||||||||  |||| || ||||    ||||||    |||
Sbjct  724974  TCGATCATGAACTCGTTTGTCAACGACATGATCGACCGCATCGGCACCGAGGCCGGTCGC  725033

Query  318     CTGGCGCATTACAACAAGCGCTCGACCATCACGTCCCGGGAGATCCAGACGGCCGTGCGC  377
               |||||||  | ||||||||||   || |||    | || ||||||||||| |||||||||
Sbjct  725034  CTGGCGCGCTCCAACAAGCGCAACACGATCGGCACGCGCGAGATCCAGACCGCCGTGCGC  725093

Query  378     CTGCTGCTGCCCGGGGAGCTGGCCAAGCACGCCGTGTCCGAGGGCACCAAGGCCGTCACC  437
               ||| |  ||| ||| || ||||||| ||||||||| ||||||||||||||||||||||||
Sbjct  725094  CTGATCATGCGCGGCGAACTGGCCAGGCACGCCGTCTCCGAGGGCACCAAGGCCGTCACC  725153

Query  438     AAGTACA  444
               |||||||
Sbjct  725154  AAGTACA  725160


>KP136319.1 Pandoravirus inopinatum isolate KlaHel, complete genome
Length=2243109

 Score = 199 bits (220),  Expect = 2e-49
 Identities = 193/247 (78%), Gaps = 6/247 (2%)
 Strand=Plus/Plus

Query  204     TACAAGGTGCTGAAGCAGGTGCACCCGGACAC-----GGGCATC-TCGTCCAAGGCCATG  257
               ||||||||||| ||||||||||||||    ||     || |||| ||   |||| |||||
Sbjct  724914  TACAAGGTGCTCAAGCAGGTGCACCCCCGAACCGTTGGGCCATCCTCCAACAAGTCCATG  724973

Query  258     GGCATCATGAACTCGTTCGTCAACGACATCTTCGAGCGGATCGCGGGCGAGGCGTCGCGC  317
                  |||||||||||||| |||||||||||  |||| || ||||    ||||||    |||
Sbjct  724974  TCGATCATGAACTCGTTTGTCAACGACATGATCGACCGCATCGGCACCGAGGCCGGTCGC  725033

Query  318     CTGGCGCATTACAACAAGCGCTCGACCATCACGTCCCGGGAGATCCAGACGGCCGTGCGC  377
               |||||||  | ||||||||||   || |||    | || ||||||||||| |||||||||
Sbjct  725034  CTGGCGCGCTCCAACAAGCGCAACACGATCGGCACGCGCGAGATCCAGACCGCCGTGCGC  725093

Query  378     CTGCTGCTGCCCGGGGAGCTGGCCAAGCACGCCGTGTCCGAGGGCACCAAGGCCGTCACC  437
               ||| |  ||| ||| || ||||||| ||||||||| ||||||||||||||||||||||||
Sbjct  725094  CTGATCATGCGCGGCGAACTGGCCAGGCACGCCGTCTCCGAGGGCACCAAGGCCGTCACC  725153

Query  438     AAGTACA  444
               |||||||
Sbjct  725154  AAGTACA  725160


>NC_023177.1 Choristoneura murinana alphabaculovirus strain Darmstadt, 
complete genome
Length=124688

 Score = 46.4 bits (50),  Expect = 0.002
 Identities = 36/42 (86%), Gaps = 1/42 (2%)
 Strand=Plus/Plus

Query  141    GCGCAGAAGAAGGA-CGGCAAGAAGCGCAAGCGCAGCCGCAA  181
              |||||| || | || ||||  |||||||||||||||||||||
Sbjct  68343  GCGCAGCAGCACGATCGGCCTGAAGCGCAAGCGCAGCCGCAA  68384


>KF894742.1 Choristoneura murinana alphabaculovirus strain Darmstadt, 
complete genome
Length=124688

 Score = 46.4 bits (50),  Expect = 0.002
 Identities = 36/42 (86%), Gaps = 1/42 (2%)
 Strand=Plus/Plus

Query  141    GCGCAGAAGAAGGA-CGGCAAGAAGCGCAAGCGCAGCCGCAA  181
              |||||| || | || ||||  |||||||||||||||||||||
Sbjct  68343  GCGCAGCAGCACGATCGGCCTGAAGCGCAAGCGCAGCCGCAA  68384


>NC_004778.3 Choristoneura fumiferana multiple nucleopolyhedrovirus, 
complete genome
Length=129593

 Score = 44.6 bits (48),  Expect = 0.008
 Identities = 35/41 (85%), Gaps = 1/41 (2%)
 Strand=Plus/Minus

Query  141    GCGCAGAAGAAGGA-CGGCAAGAAGCGCAAGCGCAGCCGCA  180
              |||||| || | || ||||  ||||||||||||||||||||
Sbjct  60512  GCGCAGCAGCACGATCGGCCTGAAGCGCAAGCGCAGCCGCA  60472


>AF512031.3 Choristoneura fumiferana multiple nucleopolyhedrovirus, 
complete genome
Length=129593

 Score = 44.6 bits (48),  Expect = 0.008
 Identities = 35/41 (85%), Gaps = 1/41 (2%)
 Strand=Plus/Minus

Query  141    GCGCAGAAGAAGGA-CGGCAAGAAGCGCAAGCGCAGCCGCA  180
              |||||| || | || ||||  ||||||||||||||||||||
Sbjct  60512  GCGCAGCAGCACGATCGGCCTGAAGCGCAAGCGCAGCCGCA  60472


>NC_005261.3 Bovine herpesvirus 5 strain SV507/99, complete genome
Length=138390

 Score = 42.8 bits (46),  Expect = 0.028
 Identities = 29/33 (88%), Gaps = 0/33 (0%)
 Strand=Plus/Plus

Query  76     CCATGCCCGAGCCGGCCAAGTCCGCGCCCGCCC  108
              ||||| |||||||| | ||| ||||||||||||
Sbjct  64606  CCATGGCCGAGCCGTCTAAGCCCGCGCCCGCCC  64638


>AY261359.1 Bovine herpesvirus 5 strain SV507/99, complete genome
Length=138390

 Score = 42.8 bits (46),  Expect = 0.028
 Identities = 29/33 (88%), Gaps = 0/33 (0%)
 Strand=Plus/Plus

Query  76     CCATGCCCGAGCCGGCCAAGTCCGCGCCCGCCC  108
              ||||| |||||||| | ||| ||||||||||||
Sbjct  64606  CCATGGCCGAGCCGTCTAAGCCCGCGCCCGCCC  64638


>NC_015225.1 Simian adenovirus 49, complete genome
Length=35499

 Score = 41.0 bits (44),  Expect = 0.096
 Identities = 28/32 (88%), Gaps = 0/32 (0%)
 Strand=Plus/Minus

Query  90     GCCAAGTCCGCGCCCGCCCCGAAGAAGGGCTC  121
              |||| ||||||||||||| ||||| ||| |||
Sbjct  11645  GCCAGGTCCGCGCCCGCCTCGAAGTAGGCCTC  11614


>HQ241820.1 Simian adenovirus 50 isolate 18222, complete genome
Length=35512

 Score = 41.0 bits (44),  Expect = 0.096
 Identities = 28/32 (88%), Gaps = 0/32 (0%)
 Strand=Plus/Minus

Query  90     GCCAAGTCCGCGCCCGCCCCGAAGAAGGGCTC  121
              |||| ||||||||||||| ||||| ||| |||
Sbjct  11645  GCCAGGTCCGCGCCCGCCTCGAAGTAGGCCTC  11614


>HQ241819.1 Simian adenovirus 49 isolate C24948, complete genome
Length=35499

 Score = 41.0 bits (44),  Expect = 0.096
 Identities = 28/32 (88%), Gaps = 0/32 (0%)
 Strand=Plus/Minus

Query  90     GCCAAGTCCGCGCCCGCCCCGAAGAAGGGCTC  121
              |||| ||||||||||||| ||||| ||| |||
Sbjct  11645  GCCAGGTCCGCGCCCGCCTCGAAGTAGGCCTC  11614


>NC_049851.1 Burkholderia phage BcepSauron, complete genome
Length=262653

 Score = 40.1 bits (43),  Expect = 0.34
 Identities = 43/55 (78%), Gaps = 8/55 (15%)
 Strand=Plus/Plus

Query  102     CCCGCCCCGAAGAAGGGCTCCAAGAAGGCGG----TGACCAAGGCGCAGAAGAAG  152
               || ||||||||||||||   |||||||||||    || ||||||   ||||||||
Sbjct  141801  CCGGCCCCGAAGAAGGG---CAAGAAGGCGGCTCCTG-CCAAGGGCAAGAAGAAG  141851


 Score = 35.6 bits (38),  Expect = 4.1
 Identities = 47/63 (75%), Gaps = 7/63 (11%)
 Strand=Plus/Plus

Query  106     CCCCGAAGAAGGGC---TCCAAGAAGGCGGTGACCAAGGCGCAGAAGAAGGACGGC-AAG  161
               ||||||||||||||   || |||||| ||  ||||    || |||||||| | | | |||
Sbjct  141562  CCCCGAAGAAGGGCAAGTCGAAGAAGACGACGACC---TCGAAGAAGAAGCAAGTCGAAG  141618

Query  162     AAG  164
               |||
Sbjct  141619  AAG  141621


 Score = 35.6 bits (38),  Expect = 4.1
 Identities = 25/29 (86%), Gaps = 0/29 (0%)
 Strand=Plus/Minus

Query  274     TCGTCAACGACATCTTCGAGCGGATCGCG  302
               |||||  || | |||||||||||||||||
Sbjct  147965  TCGTCTTCGTCGTCTTCGAGCGGATCGCG  147937


>NC_048047.1 Caulobacter phage CcrBL9, complete genome
Length=322272

 Score = 40.1 bits (43),  Expect = 0.34
 Identities = 42/55 (76%), Gaps = 3/55 (5%)
 Strand=Plus/Plus

Query  396     CTGGCCAAGCACGCCGTGTCCGAGGGCACCAAGGCCGTCACCAAGTACACCAGCG  450
               ||||||||||||| ||   ||  |  | || ||| |||||||||||||| || ||
Sbjct  285185  CTGGCCAAGCACGGCG---CCAGGATCGCCGAGGTCGTCACCAAGTACATCACCG  285236


 Score = 38.3 bits (41),  Expect = 1.2
 Identities = 28/33 (85%), Gaps = 0/33 (0%)
 Strand=Plus/Plus

Query  405     CACGCCGTGTCCGAGGGCACCAAGGCCGTCACC  437
               || |||||  |||| ||| ||||||||||||||
Sbjct  124918  CAGGCCGTCACCGACGGCGCCAAGGCCGTCACC  124950


>MK552141.1 Burkholderia phage BcepSauron, complete genome
Length=262653

 Score = 40.1 bits (43),  Expect = 0.34
 Identities = 43/55 (78%), Gaps = 8/55 (15%)
 Strand=Plus/Plus

Query  102     CCCGCCCCGAAGAAGGGCTCCAAGAAGGCGG----TGACCAAGGCGCAGAAGAAG  152
               || ||||||||||||||   |||||||||||    || ||||||   ||||||||
Sbjct  141801  CCGGCCCCGAAGAAGGG---CAAGAAGGCGGCTCCTG-CCAAGGGCAAGAAGAAG  141851


 Score = 35.6 bits (38),  Expect = 4.1
 Identities = 47/63 (75%), Gaps = 7/63 (11%)
 Strand=Plus/Plus

Query  106     CCCCGAAGAAGGGC---TCCAAGAAGGCGGTGACCAAGGCGCAGAAGAAGGACGGC-AAG  161
               ||||||||||||||   || |||||| ||  ||||    || |||||||| | | | |||
Sbjct  141562  CCCCGAAGAAGGGCAAGTCGAAGAAGACGACGACC---TCGAAGAAGAAGCAAGTCGAAG  141618

Query  162     AAG  164
               |||
Sbjct  141619  AAG  141621


 Score = 35.6 bits (38),  Expect = 4.1
 Identities = 25/29 (86%), Gaps = 0/29 (0%)
 Strand=Plus/Minus

Query  274     TCGTCAACGACATCTTCGAGCGGATCGCG  302
               |||||  || | |||||||||||||||||
Sbjct  147965  TCGTCTTCGTCGTCTTCGAGCGGATCGCG  147937


>MH588546.1 Caulobacter phage CcrBL9, complete genome
Length=322272

 Score = 40.1 bits (43),  Expect = 0.34
 Identities = 42/55 (76%), Gaps = 3/55 (5%)
 Strand=Plus/Plus

Query  396     CTGGCCAAGCACGCCGTGTCCGAGGGCACCAAGGCCGTCACCAAGTACACCAGCG  450
               ||||||||||||| ||   ||  |  | || ||| |||||||||||||| || ||
Sbjct  285185  CTGGCCAAGCACGGCG---CCAGGATCGCCGAGGTCGTCACCAAGTACATCACCG  285236


 Score = 38.3 bits (41),  Expect = 1.2
 Identities = 28/33 (85%), Gaps = 0/33 (0%)
 Strand=Plus/Plus

Query  405     CACGCCGTGTCCGAGGGCACCAAGGCCGTCACC  437
               || |||||  |||| ||| ||||||||||||||
Sbjct  124918  CAGGCCGTCACCGACGGCGCCAAGGCCGTCACC  124950


>NC_055526.1 Ovine adenovirus 8 strain 7508, complete genome
Length=36206

 Score = 38.3 bits (41),  Expect = 1.2
 Identities = 25/28 (89%), Gaps = 0/28 (0%)
 Strand=Plus/Plus

Query  201   GTGTACAAGGTGCTGAAGCAGGTGCACC  228
             |||||||||||||||  ||||| |||||
Sbjct  3333  GTGTACAAGGTGCTGCGGCAGGAGCACC  3360


>NC_043054.1 Bubaline alphaherpesvirus 1 strain b6, complete genome
Length=137452

 Score = 38.3 bits (41),  Expect = 1.2
 Identities = 28/33 (85%), Gaps = 0/33 (0%)
 Strand=Plus/Plus

Query  76     CCATGCCCGAGCCGGCCAAGTCCGCGCCCGCCC  108
              ||||| |||||||| |  || ||||||||||||
Sbjct  63970  CCATGGCCGAGCCGTCTGAGCCCGCGCCCGCCC  64002


>MK518392.1 Ovine adenovirus 8 strain 7508, complete genome
Length=36206

 Score = 38.3 bits (41),  Expect = 1.2
 Identities = 25/28 (89%), Gaps = 0/28 (0%)
 Strand=Plus/Plus

Query  201   GTGTACAAGGTGCTGAAGCAGGTGCACC  228
             |||||||||||||||  ||||| |||||
Sbjct  3333  GTGTACAAGGTGCTGCGGCAGGAGCACC  3360


>KU936049.1 Bubaline alphaherpesvirus 1 strain b6, complete genome
Length=137452

 Score = 38.3 bits (41),  Expect = 1.2
 Identities = 28/33 (85%), Gaps = 0/33 (0%)
 Strand=Plus/Plus

Query  76     CCATGCCCGAGCCGGCCAAGTCCGCGCCCGCCC  108
              ||||| |||||||| |  || ||||||||||||
Sbjct  63970  CCATGGCCGAGCCGTCTGAGCCCGCGCCCGCCC  64002


>NC_049849.1 Achromobacter phage Motura, complete genome
Length=221431

 Score = 37.4 bits (40),  Expect = 1.2
 Identities = 33/41 (80%), Gaps = 3/41 (7%)
 Strand=Plus/Plus

Query  202    TGTACAAGGTGCT---GAAGCAGGTGCACCCGGACACGGGC  239
              |||||||||||||   | || || | |||||||||| ||||
Sbjct  38263  TGTACAAGGTGCTGGCGCAGAAGCTCCACCCGGACAAGGGC  38303


>NC_041947.1 Arthrobacter phage Laroye, complete genome
Length=60005

 Score = 37.4 bits (40),  Expect = 1.2
 Identities = 30/36 (83%), Gaps = 3/36 (8%)
 Strand=Plus/Plus

Query  199    ACGTGTACAAGGTGCTGAAGCAGGTGCACCCGGACA  234
              ||||||||||||| |||||| |    ||||||||||
Sbjct  19331  ACGTGTACAAGGTTCTGAAGAA---CCACCCGGACA  19363


>NC_001875.2 Orgyia pseudotsugata MNPV, complete genome
Length=131995

 Score = 37.4 bits (40),  Expect = 1.2
 Identities = 20/20 (100%), Gaps = 0/20 (0%)
 Strand=Plus/Minus

Query  162    AAGCGCAAGCGCAGCCGCAA  181
              ||||||||||||||||||||
Sbjct  64906  AAGCGCAAGCGCAGCCGCAA  64887


 Score = 35.6 bits (38),  Expect = 4.1
 Identities = 25/29 (86%), Gaps = 0/29 (0%)
 Strand=Plus/Plus

Query  389     CGGGGAGCTGGCCAAGCACGCCGTGTCCG  417
               ||||  ||||||||||||||| ||| |||
Sbjct  108362  CGGGCTGCTGGCCAAGCACGCGGTGCCCG  108390


>MN094788.1 Achromobacter phage Motura, complete genome
Length=221431

 Score = 37.4 bits (40),  Expect = 1.2
 Identities = 33/41 (80%), Gaps = 3/41 (7%)
 Strand=Plus/Plus

Query  202    TGTACAAGGTGCT---GAAGCAGGTGCACCCGGACACGGGC  239
              |||||||||||||   | || || | |||||||||| ||||
Sbjct  38263  TGTACAAGGTGCTGGCGCAGAAGCTCCACCCGGACAAGGGC  38303


>KU160654.1 Arthrobacter phage Laroye, complete genome
Length=60005

 Score = 37.4 bits (40),  Expect = 1.2
 Identities = 30/36 (83%), Gaps = 3/36 (8%)
 Strand=Plus/Plus

Query  199    ACGTGTACAAGGTGCTGAAGCAGGTGCACCCGGACA  234
              ||||||||||||| |||||| |    ||||||||||
Sbjct  19331  ACGTGTACAAGGTTCTGAAGAA---CCACCCGGACA  19363


>U75930.2 Orgyia pseudotsugata MNPV, complete genome
Length=131995

 Score = 37.4 bits (40),  Expect = 1.2
 Identities = 20/20 (100%), Gaps = 0/20 (0%)
 Strand=Plus/Minus

Query  162    AAGCGCAAGCGCAGCCGCAA  181
              ||||||||||||||||||||
Sbjct  64906  AAGCGCAAGCGCAGCCGCAA  64887


 Score = 35.6 bits (38),  Expect = 4.1
 Identities = 25/29 (86%), Gaps = 0/29 (0%)
 Strand=Plus/Plus

Query  389     CGGGGAGCTGGCCAAGCACGCCGTGTCCG  417
               ||||  ||||||||||||||| ||| |||
Sbjct  108362  CGGGCTGCTGGCCAAGCACGCGGTGCCCG  108390


>NC_041927.1 Sphingobium phage Lacusarx, complete genome
Length=130138

 Score = 36.5 bits (39),  Expect = 4.1
 Identities = 21/22 (95%), Gaps = 0/22 (0%)
 Strand=Plus/Minus

Query  143    GCAGAAGAAGGACGGCAAGAAG  164
              |||||||||| |||||||||||
Sbjct  45290  GCAGAAGAAGCACGGCAAGAAG  45269


>NC_022987.1 Xylella phage Prado, complete genome
Length=43940

 Score = 36.5 bits (39),  Expect = 4.1
 Identities = 21/22 (95%), Gaps = 0/22 (0%)
 Strand=Plus/Plus

Query  205    ACAAGGTGCTGAAGCAGGTGCA  226
              ||||| ||||||||||||||||
Sbjct  11150  ACAAGCTGCTGAAGCAGGTGCA  11171


>NC_021319.1 Halovirus HCTV-2, complete genome
Length=54291

 Score = 36.5 bits (39),  Expect = 4.1
 Identities = 28/33 (85%), Gaps = 3/33 (9%)
 Strand=Plus/Plus

Query  207    AAGGTGCTGAAGCAGGTGCACCCGGACACGGGC  239
              |||||| |||||| ||   ||||||||||||||
Sbjct  37345  AAGGTGGTGAAGCGGG---ACCCGGACACGGGC  37374


>KY629563.1 Sphingobium phage Lacusarx, complete genome
Length=130138

 Score = 36.5 bits (39),  Expect = 4.1
 Identities = 21/22 (95%), Gaps = 0/22 (0%)
 Strand=Plus/Minus

Query  143    GCAGAAGAAGGACGGCAAGAAG  164
              |||||||||| |||||||||||
Sbjct  45290  GCAGAAGAAGCACGGCAAGAAG  45269


>KF626667.1 Xylella phage Prado, complete genome
Length=43940

 Score = 36.5 bits (39),  Expect = 4.1
 Identities = 21/22 (95%), Gaps = 0/22 (0%)
 Strand=Plus/Plus

Query  205    ACAAGGTGCTGAAGCAGGTGCA  226
              ||||| ||||||||||||||||
Sbjct  11150  ACAAGCTGCTGAAGCAGGTGCA  11171


>KC292028.1 Halovirus HCTV-2, complete genome
Length=54291

 Score = 36.5 bits (39),  Expect = 4.1
 Identities = 28/33 (85%), Gaps = 3/33 (9%)
 Strand=Plus/Plus

Query  207    AAGGTGCTGAAGCAGGTGCACCCGGACACGGGC  239
              |||||| |||||| ||   ||||||||||||||
Sbjct  37345  AAGGTGGTGAAGCGGG---ACCCGGACACGGGC  37374


>NC_048017.1 Microbacterium phage Eden, complete genome
Length=40833

 Score = 35.6 bits (38),  Expect = 4.1
 Identities = 22/24 (92%), Gaps = 0/24 (0%)
 Strand=Plus/Plus

Query  242    CTCGTCCAAGGCCATGGGCATCAT  265
              ||||||||||| |||| |||||||
Sbjct  32659  CTCGTCCAAGGGCATGCGCATCAT  32682


>NC_031230.1 Gordonia phage Yvonnetastic, complete genome
Length=98136

 Score = 35.6 bits (38),  Expect = 4.1
 Identities = 31/39 (79%), Gaps = 0/39 (0%)
 Strand=Plus/Plus

Query  217    AGCAGGTGCACCCGGACACGGGCATCTCGTCCAAGGCCA  255
              |||||| || |  |||| |||||||||||  | ||||||
Sbjct  31227  AGCAGGCGCTCAAGGACTCGGGCATCTCGCTCGAGGCCA  31265


>MH509447.1 Microbacterium phage Eden, complete genome
Length=40833

 Score = 35.6 bits (38),  Expect = 4.1
 Identities = 22/24 (92%), Gaps = 0/24 (0%)
 Strand=Plus/Plus

Query  242    CTCGTCCAAGGCCATGGGCATCAT  265
              ||||||||||| |||| |||||||
Sbjct  32659  CTCGTCCAAGGGCATGCGCATCAT  32682


>KU963248.1 Gordonia phage Yvonnetastic, complete genome
Length=98136

 Score = 35.6 bits (38),  Expect = 4.1
 Identities = 31/39 (79%), Gaps = 0/39 (0%)
 Strand=Plus/Plus

Query  217    AGCAGGTGCACCCGGACACGGGCATCTCGTCCAAGGCCA  255
              |||||| || |  |||| |||||||||||  | ||||||
Sbjct  31227  AGCAGGCGCTCAAGGACTCGGGCATCTCGCTCGAGGCCA  31265


>NC_013804.1 Pseudocowpox virus, complete genome
Length=145289

 Score = 35.6 bits (38),  Expect = 4.1
 Identities = 22/24 (92%), Gaps = 0/24 (0%)
 Strand=Plus/Plus

Query  214    TGAAGCAGGTGCACCCGGACACGG  237
              ||| | ||||||||||||||||||
Sbjct  83966  TGATGAAGGTGCACCCGGACACGG  83989


>GQ329670.1 Pseudocowpox virus strain VR634, complete genome
Length=145289

 Score = 35.6 bits (38),  Expect = 4.1
 Identities = 22/24 (92%), Gaps = 0/24 (0%)
 Strand=Plus/Plus

Query  214    TGAAGCAGGTGCACCCGGACACGG  237
              ||| | ||||||||||||||||||
Sbjct  83966  TGATGAAGGTGCACCCGGACACGG  83989


Lambda      K        H
   0.634    0.408    0.912 

Gapped
Lambda      K        H
   0.625    0.410    0.780 

Effective search space used: 205393956530


Query= TRINITY_DN0_c0_g1_i12 len=410 path=[5:0-259 6:260-319 7:320-356
14:357-409]

Length=410
                                                                      Score        E
Sequences producing significant alignments:                          (Bits)     Value

NC_037667.1 Pandoravirus quercus, complete genome                     224        1e-56
MG011689.1 Pandoravirus quercus, complete genome                      224        1e-56
NC_021858.1 Pandoravirus dulcis, complete genome                      219        1e-55
KC977570.1 Pandoravirus dulcis, complete genome                       219        1e-55
NC_037666.1 Pandoravirus neocaledonia, complete genome                213        2e-53
MG011690.1 Pandoravirus neocaledonia, complete genome                 213        2e-53
NC_022098.1 Pandoravirus salinus, complete genome                     206        8e-52
KC977571.1 Pandoravirus salinus, complete genome                      206        8e-52
NC_037665.1 Pandoravirus macleodensis, complete genome                204        1e-50
MG011691.1 Pandoravirus macleodensis, complete genome                 204        1e-50
NC_026440.1 Pandoravirus inopinatum isolate KlaHel, complete genome   199        1e-49
KP136319.1 Pandoravirus inopinatum isolate KlaHel, complete genome    199        1e-49
NC_023177.1 Choristoneura murinana alphabaculovirus strain Darmst...  46.4       0.002
KF894742.1 Choristoneura murinana alphabaculovirus strain Darmsta...  46.4       0.002
NC_004778.3 Choristoneura fumiferana multiple nucleopolyhedroviru...  44.6       0.006
AF512031.3 Choristoneura fumiferana multiple nucleopolyhedrovirus...  44.6       0.006
NC_048047.1 Caulobacter phage CcrBL9, complete genome                 38.3       0.88 
MH588546.1 Caulobacter phage CcrBL9, complete genome                  38.3       0.88 
NC_055526.1 Ovine adenovirus 8 strain 7508, complete genome           38.3       0.88 
MK518392.1 Ovine adenovirus 8 strain 7508, complete genome            38.3       0.88 
NC_049849.1 Achromobacter phage Motura, complete genome               37.4       0.88 
NC_041947.1 Arthrobacter phage Laroye, complete genome                37.4       0.88 
NC_001875.2 Orgyia pseudotsugata MNPV, complete genome                37.4       0.88 
MN094788.1 Achromobacter phage Motura, complete genome                37.4       0.88 
KU160654.1 Arthrobacter phage Laroye, complete genome                 37.4       0.88 
U75930.2 Orgyia pseudotsugata MNPV, complete genome                   37.4       0.88 
NC_041927.1 Sphingobium phage Lacusarx, complete genome               36.5       3.1  
NC_022987.1 Xylella phage Prado, complete genome                      36.5       3.1  
NC_021319.1 Halovirus HCTV-2, complete genome                         36.5       3.1  
KY629563.1 Sphingobium phage Lacusarx, complete genome                36.5       3.1  
KF626667.1 Xylella phage Prado, complete genome                       36.5       3.1  
KC292028.1 Halovirus HCTV-2, complete genome                          36.5       3.1  
NC_049851.1 Burkholderia phage BcepSauron, complete genome            35.6       3.1  
NC_048017.1 Microbacterium phage Eden, complete genome                35.6       3.1  
NC_031230.1 Gordonia phage Yvonnetastic, complete genome              35.6       3.1  
MK552141.1 Burkholderia phage BcepSauron, complete genome             35.6       3.1  
MH509447.1 Microbacterium phage Eden, complete genome                 35.6       3.1  
KU963248.1 Gordonia phage Yvonnetastic, complete genome               35.6       3.1  
NC_013804.1 Pseudocowpox virus, complete genome                       35.6       3.1  
GQ329670.1 Pseudocowpox virus strain VR634, complete genome           35.6       3.1  


>NC_037667.1 Pandoravirus quercus, complete genome
Length=2077288

 Score = 224 bits (247),  Expect = 1e-56
 Identities = 194/241 (80%), Gaps = 0/241 (0%)
 Strand=Plus/Minus

Query  79       TACAAGGTGCTGAAGCAGGTGCACCCGGACACGGGCATCTCGTCCAAGGCCATGGGCATC  138
                ||||||||||| |||||||||||||| |||  |||||||||   |||| | |||   |||
Sbjct  1353874  TACAAGGTGCTCAAGCAGGTGCACCCCGACGTGGGCATCTCCAACAAGTCGATGTCGATC  1353815

Query  139      ATGAACTCGTTCGTCAACGACATCTTCGAGCGGATCGCGGGCGAGGCGTCGCGCCTGGCG  198
                ||||||||||| |||||||||||  |||| || ||||    ||||||   ||||||||||
Sbjct  1353814  ATGAACTCGTTTGTCAACGACATGATCGACCGCATCGGCACCGAGGCCGGGCGCCTGGCG  1353755

Query  199      CATTACAACAAGCGCTCGACCATCACGTCCCGGGAGATCCAGACGGCCGTGCGCCTGCTG  258
                |  | ||||||||||   || |||    | || ||||||||||| |||||||| ||| | 
Sbjct  1353754  CGCTCCAACAAGCGCAACACGATCGGCACGCGCGAGATCCAGACCGCCGTGCGTCTGATC  1353695

Query  259      CTGCCCGGGGAGCTGGCCAAGCACGCCGTGTCCGAGGGCACCAAGGCCGTCACCAAGTAC  318
                 ||| ||| || ||||||| ||||||||| ||||||||||||||||||||||||||||||
Sbjct  1353694  ATGCGCGGCGAACTGGCCAGGCACGCCGTCTCCGAGGGCACCAAGGCCGTCACCAAGTAC  1353635

Query  319      A  319
                |
Sbjct  1353634  A  1353634


>MG011689.1 Pandoravirus quercus, complete genome
Length=2077288

 Score = 224 bits (247),  Expect = 1e-56
 Identities = 194/241 (80%), Gaps = 0/241 (0%)
 Strand=Plus/Minus

Query  79       TACAAGGTGCTGAAGCAGGTGCACCCGGACACGGGCATCTCGTCCAAGGCCATGGGCATC  138
                ||||||||||| |||||||||||||| |||  |||||||||   |||| | |||   |||
Sbjct  1353874  TACAAGGTGCTCAAGCAGGTGCACCCCGACGTGGGCATCTCCAACAAGTCGATGTCGATC  1353815

Query  139      ATGAACTCGTTCGTCAACGACATCTTCGAGCGGATCGCGGGCGAGGCGTCGCGCCTGGCG  198
                ||||||||||| |||||||||||  |||| || ||||    ||||||   ||||||||||
Sbjct  1353814  ATGAACTCGTTTGTCAACGACATGATCGACCGCATCGGCACCGAGGCCGGGCGCCTGGCG  1353755

Query  199      CATTACAACAAGCGCTCGACCATCACGTCCCGGGAGATCCAGACGGCCGTGCGCCTGCTG  258
                |  | ||||||||||   || |||    | || ||||||||||| |||||||| ||| | 
Sbjct  1353754  CGCTCCAACAAGCGCAACACGATCGGCACGCGCGAGATCCAGACCGCCGTGCGTCTGATC  1353695

Query  259      CTGCCCGGGGAGCTGGCCAAGCACGCCGTGTCCGAGGGCACCAAGGCCGTCACCAAGTAC  318
                 ||| ||| || ||||||| ||||||||| ||||||||||||||||||||||||||||||
Sbjct  1353694  ATGCGCGGCGAACTGGCCAGGCACGCCGTCTCCGAGGGCACCAAGGCCGTCACCAAGTAC  1353635

Query  319      A  319
                |
Sbjct  1353634  A  1353634


>NC_021858.1 Pandoravirus dulcis, complete genome
Length=1908524

 Score = 219 bits (242),  Expect = 1e-55
 Identities = 202/256 (79%), Gaps = 0/256 (0%)
 Strand=Plus/Minus

Query  64       TACTCGGTGTACGTGTACAAGGTGCTGAAGCAGGTGCACCCGGACACGGGCATCTCGTCC  123
                ||||||  || | | ||||||||||| |||||||||||||| |||  |||||||||   |
Sbjct  1254559  TACTCGTCGTTCATCTACAAGGTGCTCAAGCAGGTGCACCCCGACGTGGGCATCTCCAAC  1254500

Query  124      AAGGCCATGGGCATCATGAACTCGTTCGTCAACGACATCTTCGAGCGGATCGCGGGCGAG  183
                ||| | |||    ||||||||||||| |||||||||||  |||| || ||||    ||||
Sbjct  1254499  AAGTCGATGTCGGTCATGAACTCGTTTGTCAACGACATGATCGACCGCATCGGCACCGAG  1254440

Query  184      GCGTCGCGCCTGGCGCATTACAACAAGCGCTCGACCATCACGTCCCGGGAGATCCAGACG  243
                ||    || |||||||| |  |||||||||   || |||    | || ||||||||||| 
Sbjct  1254439  GCCGGCCGTCTGGCGCACTCGAACAAGCGCAACACGATCGGCACGCGCGAGATCCAGACC  1254380

Query  244      GCCGTGCGCCTGCTGCTGCCCGGGGAGCTGGCCAAGCACGCCGTGTCCGAGGGCACCAAG  303
                |||||||||||| |  ||| ||| || ||||||| ||||||||| |||||||||||||||
Sbjct  1254379  GCCGTGCGCCTGATCATGCGCGGCGAACTGGCCAGGCACGCCGTCTCCGAGGGCACCAAG  1254320

Query  304      GCCGTCACCAAGTACA  319
                ||||||||||||||||
Sbjct  1254319  GCCGTCACCAAGTACA  1254304


>KC977570.1 Pandoravirus dulcis, complete genome
Length=1908524

 Score = 219 bits (242),  Expect = 1e-55
 Identities = 202/256 (79%), Gaps = 0/256 (0%)
 Strand=Plus/Minus

Query  64       TACTCGGTGTACGTGTACAAGGTGCTGAAGCAGGTGCACCCGGACACGGGCATCTCGTCC  123
                ||||||  || | | ||||||||||| |||||||||||||| |||  |||||||||   |
Sbjct  1254559  TACTCGTCGTTCATCTACAAGGTGCTCAAGCAGGTGCACCCCGACGTGGGCATCTCCAAC  1254500

Query  124      AAGGCCATGGGCATCATGAACTCGTTCGTCAACGACATCTTCGAGCGGATCGCGGGCGAG  183
                ||| | |||    ||||||||||||| |||||||||||  |||| || ||||    ||||
Sbjct  1254499  AAGTCGATGTCGGTCATGAACTCGTTTGTCAACGACATGATCGACCGCATCGGCACCGAG  1254440

Query  184      GCGTCGCGCCTGGCGCATTACAACAAGCGCTCGACCATCACGTCCCGGGAGATCCAGACG  243
                ||    || |||||||| |  |||||||||   || |||    | || ||||||||||| 
Sbjct  1254439  GCCGGCCGTCTGGCGCACTCGAACAAGCGCAACACGATCGGCACGCGCGAGATCCAGACC  1254380

Query  244      GCCGTGCGCCTGCTGCTGCCCGGGGAGCTGGCCAAGCACGCCGTGTCCGAGGGCACCAAG  303
                |||||||||||| |  ||| ||| || ||||||| ||||||||| |||||||||||||||
Sbjct  1254379  GCCGTGCGCCTGATCATGCGCGGCGAACTGGCCAGGCACGCCGTCTCCGAGGGCACCAAG  1254320

Query  304      GCCGTCACCAAGTACA  319
                ||||||||||||||||
Sbjct  1254319  GCCGTCACCAAGTACA  1254304


>NC_037666.1 Pandoravirus neocaledonia, complete genome
Length=2003191

 Score = 213 bits (235),  Expect = 2e-53
 Identities = 188/235 (80%), Gaps = 0/235 (0%)
 Strand=Plus/Minus

Query  85       GTGCTGAAGCAGGTGCACCCGGACACGGGCATCTCGTCCAAGGCCATGGGCATCATGAAC  144
                ||||| |||||||||||||| |||  |||||||||   |||| |||||   |||||||||
Sbjct  1200350  GTGCTCAAGCAGGTGCACCCCGACGTGGGCATCTCCAACAAGTCCATGTCGATCATGAAC  1200291

Query  145      TCGTTCGTCAACGACATCTTCGAGCGGATCGCGGGCGAGGCGTCGCGCCTGGCGCATTAC  204
                ||||| |||||||||||  |||| || |||||   ||||||    ||||||||||    |
Sbjct  1200290  TCGTTTGTCAACGACATGATCGACCGCATCGCCACCGAGGCCGGACGCCTGGCGCGCACC  1200231

Query  205      AACAAGCGCTCGACCATCACGTCCCGGGAGATCCAGACGGCCGTGCGCCTGCTGCTGCCC  264
                |||||||||   || |||||| | || ||||||||||| |||||||||||| |  |||  
Sbjct  1200230  AACAAGCGCAACACGATCACGGCGCGCGAGATCCAGACCGCCGTGCGCCTGATCATGCAG  1200171

Query  265      GGGGAGCTGGCCAAGCACGCCGTGTCCGAGGGCACCAAGGCCGTCACCAAGTACA  319
                || || || ||    ||||||||||||||||||||||||||||||||||||||||
Sbjct  1200170  GGCGAACTCGCGCGTCACGCCGTGTCCGAGGGCACCAAGGCCGTCACCAAGTACA  1200116


>MG011690.1 Pandoravirus neocaledonia, complete genome
Length=2003191

 Score = 213 bits (235),  Expect = 2e-53
 Identities = 188/235 (80%), Gaps = 0/235 (0%)
 Strand=Plus/Minus

Query  85       GTGCTGAAGCAGGTGCACCCGGACACGGGCATCTCGTCCAAGGCCATGGGCATCATGAAC  144
                ||||| |||||||||||||| |||  |||||||||   |||| |||||   |||||||||
Sbjct  1200350  GTGCTCAAGCAGGTGCACCCCGACGTGGGCATCTCCAACAAGTCCATGTCGATCATGAAC  1200291

Query  145      TCGTTCGTCAACGACATCTTCGAGCGGATCGCGGGCGAGGCGTCGCGCCTGGCGCATTAC  204
                ||||| |||||||||||  |||| || |||||   ||||||    ||||||||||    |
Sbjct  1200290  TCGTTTGTCAACGACATGATCGACCGCATCGCCACCGAGGCCGGACGCCTGGCGCGCACC  1200231

Query  205      AACAAGCGCTCGACCATCACGTCCCGGGAGATCCAGACGGCCGTGCGCCTGCTGCTGCCC  264
                |||||||||   || |||||| | || ||||||||||| |||||||||||| |  |||  
Sbjct  1200230  AACAAGCGCAACACGATCACGGCGCGCGAGATCCAGACCGCCGTGCGCCTGATCATGCAG  1200171

Query  265      GGGGAGCTGGCCAAGCACGCCGTGTCCGAGGGCACCAAGGCCGTCACCAAGTACA  319
                || || || ||    ||||||||||||||||||||||||||||||||||||||||
Sbjct  1200170  GGCGAACTCGCGCGTCACGCCGTGTCCGAGGGCACCAAGGCCGTCACCAAGTACA  1200116


>NC_022098.1 Pandoravirus salinus, complete genome
Length=2473870

 Score = 206 bits (228),  Expect = 8e-52
 Identities = 192/244 (79%), Gaps = 0/244 (0%)
 Strand=Plus/Minus

Query  76       GTGTACAAGGTGCTGAAGCAGGTGCACCCGGACACGGGCATCTCGTCCAAGGCCATGGGC  135
                || ||||||||||| |||||||||||||| |||  |||||||||   |||  | |||   
Sbjct  1485713  GTTTACAAGGTGCTCAAGCAGGTGCACCCCGACGTGGGCATCTCCAACAAATCGATGTCG  1485654

Query  136      ATCATGAACTCGTTCGTCAACGACATCTTCGAGCGGATCGCGGGCGAGGCGTCGCGCCTG  195
                |||||||||||||| |||||||||||  |||| || ||||    ||||||    ||||||
Sbjct  1485653  ATCATGAACTCGTTTGTCAACGACATGATCGACCGCATCGGCACCGAGGCCGGCCGCCTG  1485594

Query  196      GCGCATTACAACAAGCGCTCGACCATCACGTCCCGGGAGATCCAGACGGCCGTGCGCCTG  255
                ||||     |||||||||   || |||    |||| ||||||||||| ||||||||||||
Sbjct  1485593  GCGCGCACTAACAAGCGCAACACGATCGGCACCCGCGAGATCCAGACCGCCGTGCGCCTG  1485534

Query  256      CTGCTGCCCGGGGAGCTGGCCAAGCACGCCGTGTCCGAGGGCACCAAGGCCGTCACCAAG  315
                 |  ||| ||| || ||||||| ||||||||| || ||||| ||||||||||||||||||
Sbjct  1485533  ATCATGCGCGGCGAACTGGCCAGGCACGCCGTCTCAGAGGGTACCAAGGCCGTCACCAAG  1485474

Query  316      TACA  319
                ||||
Sbjct  1485473  TACA  1485470


>KC977571.1 Pandoravirus salinus, complete genome
Length=2473870

 Score = 206 bits (228),  Expect = 8e-52
 Identities = 192/244 (79%), Gaps = 0/244 (0%)
 Strand=Plus/Minus

Query  76       GTGTACAAGGTGCTGAAGCAGGTGCACCCGGACACGGGCATCTCGTCCAAGGCCATGGGC  135
                || ||||||||||| |||||||||||||| |||  |||||||||   |||  | |||   
Sbjct  1485713  GTTTACAAGGTGCTCAAGCAGGTGCACCCCGACGTGGGCATCTCCAACAAATCGATGTCG  1485654

Query  136      ATCATGAACTCGTTCGTCAACGACATCTTCGAGCGGATCGCGGGCGAGGCGTCGCGCCTG  195
                |||||||||||||| |||||||||||  |||| || ||||    ||||||    ||||||
Sbjct  1485653  ATCATGAACTCGTTTGTCAACGACATGATCGACCGCATCGGCACCGAGGCCGGCCGCCTG  1485594

Query  196      GCGCATTACAACAAGCGCTCGACCATCACGTCCCGGGAGATCCAGACGGCCGTGCGCCTG  255
                ||||     |||||||||   || |||    |||| ||||||||||| ||||||||||||
Sbjct  1485593  GCGCGCACTAACAAGCGCAACACGATCGGCACCCGCGAGATCCAGACCGCCGTGCGCCTG  1485534

Query  256      CTGCTGCCCGGGGAGCTGGCCAAGCACGCCGTGTCCGAGGGCACCAAGGCCGTCACCAAG  315
                 |  ||| ||| || ||||||| ||||||||| || ||||| ||||||||||||||||||
Sbjct  1485533  ATCATGCGCGGCGAACTGGCCAGGCACGCCGTCTCAGAGGGTACCAAGGCCGTCACCAAG  1485474

Query  316      TACA  319
                ||||
Sbjct  1485473  TACA  1485470


>NC_037665.1 Pandoravirus macleodensis, complete genome
Length=1838258

 Score = 204 bits (225),  Expect = 1e-50
 Identities = 186/235 (79%), Gaps = 0/235 (0%)
 Strand=Plus/Minus

Query  85       GTGCTGAAGCAGGTGCACCCGGACACGGGCATCTCGTCCAAGGCCATGGGCATCATGAAC  144
                ||||| |||||||||||||| |||  |||||||||   |||| |||||  ||||||||||
Sbjct  1219790  GTGCTCAAGCAGGTGCACCCCGACGTGGGCATCTCCAACAAGTCCATGTCCATCATGAAC  1219731

Query  145      TCGTTCGTCAACGACATCTTCGAGCGGATCGCGGGCGAGGCGTCGCGCCTGGCGCATTAC  204
                ||||| |||||||||||  |||| || |||||    |||||    ||||||||||    |
Sbjct  1219730  TCGTTTGTCAACGACATGATCGACCGCATCGCCACTGAGGCCGGTCGCCTGGCGCGCACC  1219671

Query  205      AACAAGCGCTCGACCATCACGTCCCGGGAGATCCAGACGGCCGTGCGCCTGCTGCTGCCC  264
                |||||||||   || |||||| | || ||||||||||| |||||||||||| |  |||  
Sbjct  1219670  AACAAGCGCAACACGATCACGGCGCGCGAGATCCAGACCGCCGTGCGCCTGATCATGCAG  1219611

Query  265      GGGGAGCTGGCCAAGCACGCCGTGTCCGAGGGCACCAAGGCCGTCACCAAGTACA  319
                || || || ||    |||||||| || ||||||||||||||||||||||||||||
Sbjct  1219610  GGCGAACTCGCGCGCCACGCCGTCTCAGAGGGCACCAAGGCCGTCACCAAGTACA  1219556


 Score = 35.6 bits (38),  Expect = 3.1
 Identities = 22/24 (92%), Gaps = 0/24 (0%)
 Strand=Plus/Minus

Query  283      GCCGTGTCCGAGGGCACCAAGGCC  306
                |||||||| || ||||||||||||
Sbjct  1631813  GCCGTGTCAGACGGCACCAAGGCC  1631790


>MG011691.1 Pandoravirus macleodensis, complete genome
Length=1838258

 Score = 204 bits (225),  Expect = 1e-50
 Identities = 186/235 (79%), Gaps = 0/235 (0%)
 Strand=Plus/Minus

Query  85       GTGCTGAAGCAGGTGCACCCGGACACGGGCATCTCGTCCAAGGCCATGGGCATCATGAAC  144
                ||||| |||||||||||||| |||  |||||||||   |||| |||||  ||||||||||
Sbjct  1219790  GTGCTCAAGCAGGTGCACCCCGACGTGGGCATCTCCAACAAGTCCATGTCCATCATGAAC  1219731

Query  145      TCGTTCGTCAACGACATCTTCGAGCGGATCGCGGGCGAGGCGTCGCGCCTGGCGCATTAC  204
                ||||| |||||||||||  |||| || |||||    |||||    ||||||||||    |
Sbjct  1219730  TCGTTTGTCAACGACATGATCGACCGCATCGCCACTGAGGCCGGTCGCCTGGCGCGCACC  1219671

Query  205      AACAAGCGCTCGACCATCACGTCCCGGGAGATCCAGACGGCCGTGCGCCTGCTGCTGCCC  264
                |||||||||   || |||||| | || ||||||||||| |||||||||||| |  |||  
Sbjct  1219670  AACAAGCGCAACACGATCACGGCGCGCGAGATCCAGACCGCCGTGCGCCTGATCATGCAG  1219611

Query  265      GGGGAGCTGGCCAAGCACGCCGTGTCCGAGGGCACCAAGGCCGTCACCAAGTACA  319
                || || || ||    |||||||| || ||||||||||||||||||||||||||||
Sbjct  1219610  GGCGAACTCGCGCGCCACGCCGTCTCAGAGGGCACCAAGGCCGTCACCAAGTACA  1219556


 Score = 35.6 bits (38),  Expect = 3.1
 Identities = 22/24 (92%), Gaps = 0/24 (0%)
 Strand=Plus/Minus

Query  283      GCCGTGTCCGAGGGCACCAAGGCC  306
                |||||||| || ||||||||||||
Sbjct  1631813  GCCGTGTCAGACGGCACCAAGGCC  1631790


>NC_026440.1 Pandoravirus inopinatum isolate KlaHel, complete 
genome
Length=2243109

 Score = 199 bits (220),  Expect = 1e-49
 Identities = 193/247 (78%), Gaps = 6/247 (2%)
 Strand=Plus/Plus

Query  79      TACAAGGTGCTGAAGCAGGTGCACCCGGACAC-----GGGCATC-TCGTCCAAGGCCATG  132
               ||||||||||| ||||||||||||||    ||     || |||| ||   |||| |||||
Sbjct  724914  TACAAGGTGCTCAAGCAGGTGCACCCCCGAACCGTTGGGCCATCCTCCAACAAGTCCATG  724973

Query  133     GGCATCATGAACTCGTTCGTCAACGACATCTTCGAGCGGATCGCGGGCGAGGCGTCGCGC  192
                  |||||||||||||| |||||||||||  |||| || ||||    ||||||    |||
Sbjct  724974  TCGATCATGAACTCGTTTGTCAACGACATGATCGACCGCATCGGCACCGAGGCCGGTCGC  725033

Query  193     CTGGCGCATTACAACAAGCGCTCGACCATCACGTCCCGGGAGATCCAGACGGCCGTGCGC  252
               |||||||  | ||||||||||   || |||    | || ||||||||||| |||||||||
Sbjct  725034  CTGGCGCGCTCCAACAAGCGCAACACGATCGGCACGCGCGAGATCCAGACCGCCGTGCGC  725093

Query  253     CTGCTGCTGCCCGGGGAGCTGGCCAAGCACGCCGTGTCCGAGGGCACCAAGGCCGTCACC  312
               ||| |  ||| ||| || ||||||| ||||||||| ||||||||||||||||||||||||
Sbjct  725094  CTGATCATGCGCGGCGAACTGGCCAGGCACGCCGTCTCCGAGGGCACCAAGGCCGTCACC  725153

Query  313     AAGTACA  319
               |||||||
Sbjct  725154  AAGTACA  725160


>KP136319.1 Pandoravirus inopinatum isolate KlaHel, complete genome
Length=2243109

 Score = 199 bits (220),  Expect = 1e-49
 Identities = 193/247 (78%), Gaps = 6/247 (2%)
 Strand=Plus/Plus

Query  79      TACAAGGTGCTGAAGCAGGTGCACCCGGACAC-----GGGCATC-TCGTCCAAGGCCATG  132
               ||||||||||| ||||||||||||||    ||     || |||| ||   |||| |||||
Sbjct  724914  TACAAGGTGCTCAAGCAGGTGCACCCCCGAACCGTTGGGCCATCCTCCAACAAGTCCATG  724973

Query  133     GGCATCATGAACTCGTTCGTCAACGACATCTTCGAGCGGATCGCGGGCGAGGCGTCGCGC  192
                  |||||||||||||| |||||||||||  |||| || ||||    ||||||    |||
Sbjct  724974  TCGATCATGAACTCGTTTGTCAACGACATGATCGACCGCATCGGCACCGAGGCCGGTCGC  725033

Query  193     CTGGCGCATTACAACAAGCGCTCGACCATCACGTCCCGGGAGATCCAGACGGCCGTGCGC  252
               |||||||  | ||||||||||   || |||    | || ||||||||||| |||||||||
Sbjct  725034  CTGGCGCGCTCCAACAAGCGCAACACGATCGGCACGCGCGAGATCCAGACCGCCGTGCGC  725093

Query  253     CTGCTGCTGCCCGGGGAGCTGGCCAAGCACGCCGTGTCCGAGGGCACCAAGGCCGTCACC  312
               ||| |  ||| ||| || ||||||| ||||||||| ||||||||||||||||||||||||
Sbjct  725094  CTGATCATGCGCGGCGAACTGGCCAGGCACGCCGTCTCCGAGGGCACCAAGGCCGTCACC  725153

Query  313     AAGTACA  319
               |||||||
Sbjct  725154  AAGTACA  725160


>NC_023177.1 Choristoneura murinana alphabaculovirus strain Darmstadt, 
complete genome
Length=124688

 Score = 46.4 bits (50),  Expect = 0.002
 Identities = 36/42 (86%), Gaps = 1/42 (2%)
 Strand=Plus/Plus

Query  16     GCGCAGAAGAAGGA-CGGCAAGAAGCGCAAGCGCAGCCGCAA  56
              |||||| || | || ||||  |||||||||||||||||||||
Sbjct  68343  GCGCAGCAGCACGATCGGCCTGAAGCGCAAGCGCAGCCGCAA  68384


>KF894742.1 Choristoneura murinana alphabaculovirus strain Darmstadt, 
complete genome
Length=124688

 Score = 46.4 bits (50),  Expect = 0.002
 Identities = 36/42 (86%), Gaps = 1/42 (2%)
 Strand=Plus/Plus

Query  16     GCGCAGAAGAAGGA-CGGCAAGAAGCGCAAGCGCAGCCGCAA  56
              |||||| || | || ||||  |||||||||||||||||||||
Sbjct  68343  GCGCAGCAGCACGATCGGCCTGAAGCGCAAGCGCAGCCGCAA  68384


>NC_004778.3 Choristoneura fumiferana multiple nucleopolyhedrovirus, 
complete genome
Length=129593

 Score = 44.6 bits (48),  Expect = 0.006
 Identities = 35/41 (85%), Gaps = 1/41 (2%)
 Strand=Plus/Minus

Query  16     GCGCAGAAGAAGGA-CGGCAAGAAGCGCAAGCGCAGCCGCA  55
              |||||| || | || ||||  ||||||||||||||||||||
Sbjct  60512  GCGCAGCAGCACGATCGGCCTGAAGCGCAAGCGCAGCCGCA  60472


>AF512031.3 Choristoneura fumiferana multiple nucleopolyhedrovirus, 
complete genome
Length=129593

 Score = 44.6 bits (48),  Expect = 0.006
 Identities = 35/41 (85%), Gaps = 1/41 (2%)
 Strand=Plus/Minus

Query  16     GCGCAGAAGAAGGA-CGGCAAGAAGCGCAAGCGCAGCCGCA  55
              |||||| || | || ||||  ||||||||||||||||||||
Sbjct  60512  GCGCAGCAGCACGATCGGCCTGAAGCGCAAGCGCAGCCGCA  60472


>NC_048047.1 Caulobacter phage CcrBL9, complete genome
Length=322272

 Score = 38.3 bits (41),  Expect = 0.88
 Identities = 28/33 (85%), Gaps = 0/33 (0%)
 Strand=Plus/Plus

Query  280     CACGCCGTGTCCGAGGGCACCAAGGCCGTCACC  312
               || |||||  |||| ||| ||||||||||||||
Sbjct  124918  CAGGCCGTCACCGACGGCGCCAAGGCCGTCACC  124950


 Score = 38.3 bits (41),  Expect = 0.88
 Identities = 38/49 (78%), Gaps = 3/49 (6%)
 Strand=Plus/Plus

Query  271     CTGGCCAAGCACGCCGTGTCCGAGGGCACCAAGGCCGTCACCAAGTACA  319
               ||||||||||||| ||   ||  |  | || ||| ||||||||||||||
Sbjct  285185  CTGGCCAAGCACGGCG---CCAGGATCGCCGAGGTCGTCACCAAGTACA  285230


>MH588546.1 Caulobacter phage CcrBL9, complete genome
Length=322272

 Score = 38.3 bits (41),  Expect = 0.88
 Identities = 28/33 (85%), Gaps = 0/33 (0%)
 Strand=Plus/Plus

Query  280     CACGCCGTGTCCGAGGGCACCAAGGCCGTCACC  312
               || |||||  |||| ||| ||||||||||||||
Sbjct  124918  CAGGCCGTCACCGACGGCGCCAAGGCCGTCACC  124950


 Score = 38.3 bits (41),  Expect = 0.88
 Identities = 38/49 (78%), Gaps = 3/49 (6%)
 Strand=Plus/Plus

Query  271     CTGGCCAAGCACGCCGTGTCCGAGGGCACCAAGGCCGTCACCAAGTACA  319
               ||||||||||||| ||   ||  |  | || ||| ||||||||||||||
Sbjct  285185  CTGGCCAAGCACGGCG---CCAGGATCGCCGAGGTCGTCACCAAGTACA  285230


>NC_055526.1 Ovine adenovirus 8 strain 7508, complete genome
Length=36206

 Score = 38.3 bits (41),  Expect = 0.88
 Identities = 25/28 (89%), Gaps = 0/28 (0%)
 Strand=Plus/Plus

Query  76    GTGTACAAGGTGCTGAAGCAGGTGCACC  103
             |||||||||||||||  ||||| |||||
Sbjct  3333  GTGTACAAGGTGCTGCGGCAGGAGCACC  3360


>MK518392.1 Ovine adenovirus 8 strain 7508, complete genome
Length=36206

 Score = 38.3 bits (41),  Expect = 0.88
 Identities = 25/28 (89%), Gaps = 0/28 (0%)
 Strand=Plus/Plus

Query  76    GTGTACAAGGTGCTGAAGCAGGTGCACC  103
             |||||||||||||||  ||||| |||||
Sbjct  3333  GTGTACAAGGTGCTGCGGCAGGAGCACC  3360


>NC_049849.1 Achromobacter phage Motura, complete genome
Length=221431

 Score = 37.4 bits (40),  Expect = 0.88
 Identities = 33/41 (80%), Gaps = 3/41 (7%)
 Strand=Plus/Plus

Query  77     TGTACAAGGTGCT---GAAGCAGGTGCACCCGGACACGGGC  114
              |||||||||||||   | || || | |||||||||| ||||
Sbjct  38263  TGTACAAGGTGCTGGCGCAGAAGCTCCACCCGGACAAGGGC  38303


>NC_041947.1 Arthrobacter phage Laroye, complete genome
Length=60005

 Score = 37.4 bits (40),  Expect = 0.88
 Identities = 30/36 (83%), Gaps = 3/36 (8%)
 Strand=Plus/Plus

Query  74     ACGTGTACAAGGTGCTGAAGCAGGTGCACCCGGACA  109
              ||||||||||||| |||||| |    ||||||||||
Sbjct  19331  ACGTGTACAAGGTTCTGAAGAA---CCACCCGGACA  19363


>NC_001875.2 Orgyia pseudotsugata MNPV, complete genome
Length=131995

 Score = 37.4 bits (40),  Expect = 0.88
 Identities = 20/20 (100%), Gaps = 0/20 (0%)
 Strand=Plus/Minus

Query  37     AAGCGCAAGCGCAGCCGCAA  56
              ||||||||||||||||||||
Sbjct  64906  AAGCGCAAGCGCAGCCGCAA  64887


 Score = 35.6 bits (38),  Expect = 3.1
 Identities = 25/29 (86%), Gaps = 0/29 (0%)
 Strand=Plus/Plus

Query  264     CGGGGAGCTGGCCAAGCACGCCGTGTCCG  292
               ||||  ||||||||||||||| ||| |||
Sbjct  108362  CGGGCTGCTGGCCAAGCACGCGGTGCCCG  108390


>MN094788.1 Achromobacter phage Motura, complete genome
Length=221431

 Score = 37.4 bits (40),  Expect = 0.88
 Identities = 33/41 (80%), Gaps = 3/41 (7%)
 Strand=Plus/Plus

Query  77     TGTACAAGGTGCT---GAAGCAGGTGCACCCGGACACGGGC  114
              |||||||||||||   | || || | |||||||||| ||||
Sbjct  38263  TGTACAAGGTGCTGGCGCAGAAGCTCCACCCGGACAAGGGC  38303


>KU160654.1 Arthrobacter phage Laroye, complete genome
Length=60005

 Score = 37.4 bits (40),  Expect = 0.88
 Identities = 30/36 (83%), Gaps = 3/36 (8%)
 Strand=Plus/Plus

Query  74     ACGTGTACAAGGTGCTGAAGCAGGTGCACCCGGACA  109
              ||||||||||||| |||||| |    ||||||||||
Sbjct  19331  ACGTGTACAAGGTTCTGAAGAA---CCACCCGGACA  19363


>U75930.2 Orgyia pseudotsugata MNPV, complete genome
Length=131995

 Score = 37.4 bits (40),  Expect = 0.88
 Identities = 20/20 (100%), Gaps = 0/20 (0%)
 Strand=Plus/Minus

Query  37     AAGCGCAAGCGCAGCCGCAA  56
              ||||||||||||||||||||
Sbjct  64906  AAGCGCAAGCGCAGCCGCAA  64887


 Score = 35.6 bits (38),  Expect = 3.1
 Identities = 25/29 (86%), Gaps = 0/29 (0%)
 Strand=Plus/Plus

Query  264     CGGGGAGCTGGCCAAGCACGCCGTGTCCG  292
               ||||  ||||||||||||||| ||| |||
Sbjct  108362  CGGGCTGCTGGCCAAGCACGCGGTGCCCG  108390


>NC_041927.1 Sphingobium phage Lacusarx, complete genome
Length=130138

 Score = 36.5 bits (39),  Expect = 3.1
 Identities = 21/22 (95%), Gaps = 0/22 (0%)
 Strand=Plus/Minus

Query  18     GCAGAAGAAGGACGGCAAGAAG  39
              |||||||||| |||||||||||
Sbjct  45290  GCAGAAGAAGCACGGCAAGAAG  45269


>NC_022987.1 Xylella phage Prado, complete genome
Length=43940

 Score = 36.5 bits (39),  Expect = 3.1
 Identities = 21/22 (95%), Gaps = 0/22 (0%)
 Strand=Plus/Plus

Query  80     ACAAGGTGCTGAAGCAGGTGCA  101
              ||||| ||||||||||||||||
Sbjct  11150  ACAAGCTGCTGAAGCAGGTGCA  11171


>NC_021319.1 Halovirus HCTV-2, complete genome
Length=54291

 Score = 36.5 bits (39),  Expect = 3.1
 Identities = 28/33 (85%), Gaps = 3/33 (9%)
 Strand=Plus/Plus

Query  82     AAGGTGCTGAAGCAGGTGCACCCGGACACGGGC  114
              |||||| |||||| ||   ||||||||||||||
Sbjct  37345  AAGGTGGTGAAGCGGG---ACCCGGACACGGGC  37374


>KY629563.1 Sphingobium phage Lacusarx, complete genome
Length=130138

 Score = 36.5 bits (39),  Expect = 3.1
 Identities = 21/22 (95%), Gaps = 0/22 (0%)
 Strand=Plus/Minus

Query  18     GCAGAAGAAGGACGGCAAGAAG  39
              |||||||||| |||||||||||
Sbjct  45290  GCAGAAGAAGCACGGCAAGAAG  45269


>KF626667.1 Xylella phage Prado, complete genome
Length=43940

 Score = 36.5 bits (39),  Expect = 3.1
 Identities = 21/22 (95%), Gaps = 0/22 (0%)
 Strand=Plus/Plus

Query  80     ACAAGGTGCTGAAGCAGGTGCA  101
              ||||| ||||||||||||||||
Sbjct  11150  ACAAGCTGCTGAAGCAGGTGCA  11171


>KC292028.1 Halovirus HCTV-2, complete genome
Length=54291

 Score = 36.5 bits (39),  Expect = 3.1
 Identities = 28/33 (85%), Gaps = 3/33 (9%)
 Strand=Plus/Plus

Query  82     AAGGTGCTGAAGCAGGTGCACCCGGACACGGGC  114
              |||||| |||||| ||   ||||||||||||||
Sbjct  37345  AAGGTGGTGAAGCGGG---ACCCGGACACGGGC  37374


>NC_049851.1 Burkholderia phage BcepSauron, complete genome
Length=262653

 Score = 35.6 bits (38),  Expect = 3.1
 Identities = 25/29 (86%), Gaps = 0/29 (0%)
 Strand=Plus/Minus

Query  149     TCGTCAACGACATCTTCGAGCGGATCGCG  177
               |||||  || | |||||||||||||||||
Sbjct  147965  TCGTCTTCGTCGTCTTCGAGCGGATCGCG  147937


>NC_048017.1 Microbacterium phage Eden, complete genome
Length=40833

 Score = 35.6 bits (38),  Expect = 3.1
 Identities = 22/24 (92%), Gaps = 0/24 (0%)
 Strand=Plus/Plus

Query  117    CTCGTCCAAGGCCATGGGCATCAT  140
              ||||||||||| |||| |||||||
Sbjct  32659  CTCGTCCAAGGGCATGCGCATCAT  32682


>NC_031230.1 Gordonia phage Yvonnetastic, complete genome
Length=98136

 Score = 35.6 bits (38),  Expect = 3.1
 Identities = 31/39 (79%), Gaps = 0/39 (0%)
 Strand=Plus/Plus

Query  92     AGCAGGTGCACCCGGACACGGGCATCTCGTCCAAGGCCA  130
              |||||| || |  |||| |||||||||||  | ||||||
Sbjct  31227  AGCAGGCGCTCAAGGACTCGGGCATCTCGCTCGAGGCCA  31265


>MK552141.1 Burkholderia phage BcepSauron, complete genome
Length=262653

 Score = 35.6 bits (38),  Expect = 3.1
 Identities = 25/29 (86%), Gaps = 0/29 (0%)
 Strand=Plus/Minus

Query  149     TCGTCAACGACATCTTCGAGCGGATCGCG  177
               |||||  || | |||||||||||||||||
Sbjct  147965  TCGTCTTCGTCGTCTTCGAGCGGATCGCG  147937


>MH509447.1 Microbacterium phage Eden, complete genome
Length=40833

 Score = 35.6 bits (38),  Expect = 3.1
 Identities = 22/24 (92%), Gaps = 0/24 (0%)
 Strand=Plus/Plus

Query  117    CTCGTCCAAGGCCATGGGCATCAT  140
              ||||||||||| |||| |||||||
Sbjct  32659  CTCGTCCAAGGGCATGCGCATCAT  32682


>KU963248.1 Gordonia phage Yvonnetastic, complete genome
Length=98136

 Score = 35.6 bits (38),  Expect = 3.1
 Identities = 31/39 (79%), Gaps = 0/39 (0%)
 Strand=Plus/Plus

Query  92     AGCAGGTGCACCCGGACACGGGCATCTCGTCCAAGGCCA  130
              |||||| || |  |||| |||||||||||  | ||||||
Sbjct  31227  AGCAGGCGCTCAAGGACTCGGGCATCTCGCTCGAGGCCA  31265


>NC_013804.1 Pseudocowpox virus, complete genome
Length=145289

 Score = 35.6 bits (38),  Expect = 3.1
 Identities = 22/24 (92%), Gaps = 0/24 (0%)
 Strand=Plus/Plus

Query  89     TGAAGCAGGTGCACCCGGACACGG  112
              ||| | ||||||||||||||||||
Sbjct  83966  TGATGAAGGTGCACCCGGACACGG  83989


>GQ329670.1 Pseudocowpox virus strain VR634, complete genome
Length=145289

 Score = 35.6 bits (38),  Expect = 3.1
 Identities = 22/24 (92%), Gaps = 0/24 (0%)
 Strand=Plus/Plus

Query  89     TGAAGCAGGTGCACCCGGACACGG  112
              ||| | ||||||||||||||||||
Sbjct  83966  TGATGAAGGTGCACCCGGACACGG  83989


Lambda      K        H
   0.634    0.408    0.912 

Gapped
Lambda      K        H
   0.625    0.410    0.780 

Effective search space used: 154966251789


Query= TRINITY_DN0_c0_g1_i3 len=553 path=[0:0-116 5:117-376 6:377-436
8:437-440 9:441-447 11:448-498 13:499-499 14:500-552]

Length=553
                                                                      Score        E
Sequences producing significant alignments:                          (Bits)     Value

NC_037667.1 Pandoravirus quercus, complete genome                     224        1e-56
MG011689.1 Pandoravirus quercus, complete genome                      224        1e-56
NC_021858.1 Pandoravirus dulcis, complete genome                      219        2e-55
KC977570.1 Pandoravirus dulcis, complete genome                       219        2e-55
NC_037666.1 Pandoravirus neocaledonia, complete genome                213        3e-53
MG011690.1 Pandoravirus neocaledonia, complete genome                 213        3e-53
NC_022098.1 Pandoravirus salinus, complete genome                     206        1e-51
KC977571.1 Pandoravirus salinus, complete genome                      206        1e-51
NC_037665.1 Pandoravirus macleodensis, complete genome                204        1e-50
MG011691.1 Pandoravirus macleodensis, complete genome                 204        1e-50
NC_026440.1 Pandoravirus inopinatum isolate KlaHel, complete genome   199        2e-49
KP136319.1 Pandoravirus inopinatum isolate KlaHel, complete genome    199        2e-49
NC_023177.1 Choristoneura murinana alphabaculovirus strain Darmst...  46.4       0.002
KF894742.1 Choristoneura murinana alphabaculovirus strain Darmsta...  46.4       0.002
NC_004778.3 Choristoneura fumiferana multiple nucleopolyhedroviru...  44.6       0.008
AF512031.3 Choristoneura fumiferana multiple nucleopolyhedrovirus...  44.6       0.008
NC_048047.1 Caulobacter phage CcrBL9, complete genome                 39.2       0.35 
MH588546.1 Caulobacter phage CcrBL9, complete genome                  39.2       0.35 
NC_055526.1 Ovine adenovirus 8 strain 7508, complete genome           38.3       1.2  
MK518392.1 Ovine adenovirus 8 strain 7508, complete genome            38.3       1.2  
NC_049849.1 Achromobacter phage Motura, complete genome               37.4       1.2  
NC_049851.1 Burkholderia phage BcepSauron, complete genome            37.4       1.2  
NC_041947.1 Arthrobacter phage Laroye, complete genome                37.4       1.2  
NC_001875.2 Orgyia pseudotsugata MNPV, complete genome                37.4       1.2  
MN094788.1 Achromobacter phage Motura, complete genome                37.4       1.2  
MK552141.1 Burkholderia phage BcepSauron, complete genome             37.4       1.2  
KU160654.1 Arthrobacter phage Laroye, complete genome                 37.4       1.2  
U75930.2 Orgyia pseudotsugata MNPV, complete genome                   37.4       1.2  
NC_041927.1 Sphingobium phage Lacusarx, complete genome               36.5       4.2  
NC_022987.1 Xylella phage Prado, complete genome                      36.5       4.2  
NC_021319.1 Halovirus HCTV-2, complete genome                         36.5       4.2  
KY629563.1 Sphingobium phage Lacusarx, complete genome                36.5       4.2  
KF626667.1 Xylella phage Prado, complete genome                       36.5       4.2  
KC292028.1 Halovirus HCTV-2, complete genome                          36.5       4.2  
NC_048017.1 Microbacterium phage Eden, complete genome                35.6       4.2  
NC_031230.1 Gordonia phage Yvonnetastic, complete genome              35.6       4.2  
MH509447.1 Microbacterium phage Eden, complete genome                 35.6       4.2  
KU963248.1 Gordonia phage Yvonnetastic, complete genome               35.6       4.2  
NC_013804.1 Pseudocowpox virus, complete genome                       35.6       4.2  
GQ329670.1 Pseudocowpox virus strain VR634, complete genome           35.6       4.2  


>NC_037667.1 Pandoravirus quercus, complete genome
Length=2077288

 Score = 224 bits (247),  Expect = 1e-56
 Identities = 194/241 (80%), Gaps = 0/241 (0%)
 Strand=Plus/Minus

Query  196      TACAAGGTGCTGAAGCAGGTGCACCCGGACACGGGCATCTCGTCCAAGGCCATGGGCATC  255
                ||||||||||| |||||||||||||| |||  |||||||||   |||| | |||   |||
Sbjct  1353874  TACAAGGTGCTCAAGCAGGTGCACCCCGACGTGGGCATCTCCAACAAGTCGATGTCGATC  1353815

Query  256      ATGAACTCGTTCGTCAACGACATCTTCGAGCGGATCGCGGGCGAGGCGTCGCGCCTGGCG  315
                ||||||||||| |||||||||||  |||| || ||||    ||||||   ||||||||||
Sbjct  1353814  ATGAACTCGTTTGTCAACGACATGATCGACCGCATCGGCACCGAGGCCGGGCGCCTGGCG  1353755

Query  316      CATTACAACAAGCGCTCGACCATCACGTCCCGGGAGATCCAGACGGCCGTGCGCCTGCTG  375
                |  | ||||||||||   || |||    | || ||||||||||| |||||||| ||| | 
Sbjct  1353754  CGCTCCAACAAGCGCAACACGATCGGCACGCGCGAGATCCAGACCGCCGTGCGTCTGATC  1353695

Query  376      CTGCCCGGGGAGCTGGCCAAGCACGCCGTGTCCGAGGGCACCAAGGCCGTCACCAAGTAC  435
                 ||| ||| || ||||||| ||||||||| ||||||||||||||||||||||||||||||
Sbjct  1353694  ATGCGCGGCGAACTGGCCAGGCACGCCGTCTCCGAGGGCACCAAGGCCGTCACCAAGTAC  1353635

Query  436      A  436
                |
Sbjct  1353634  A  1353634


>MG011689.1 Pandoravirus quercus, complete genome
Length=2077288

 Score = 224 bits (247),  Expect = 1e-56
 Identities = 194/241 (80%), Gaps = 0/241 (0%)
 Strand=Plus/Minus

Query  196      TACAAGGTGCTGAAGCAGGTGCACCCGGACACGGGCATCTCGTCCAAGGCCATGGGCATC  255
                ||||||||||| |||||||||||||| |||  |||||||||   |||| | |||   |||
Sbjct  1353874  TACAAGGTGCTCAAGCAGGTGCACCCCGACGTGGGCATCTCCAACAAGTCGATGTCGATC  1353815

Query  256      ATGAACTCGTTCGTCAACGACATCTTCGAGCGGATCGCGGGCGAGGCGTCGCGCCTGGCG  315
                ||||||||||| |||||||||||  |||| || ||||    ||||||   ||||||||||
Sbjct  1353814  ATGAACTCGTTTGTCAACGACATGATCGACCGCATCGGCACCGAGGCCGGGCGCCTGGCG  1353755

Query  316      CATTACAACAAGCGCTCGACCATCACGTCCCGGGAGATCCAGACGGCCGTGCGCCTGCTG  375
                |  | ||||||||||   || |||    | || ||||||||||| |||||||| ||| | 
Sbjct  1353754  CGCTCCAACAAGCGCAACACGATCGGCACGCGCGAGATCCAGACCGCCGTGCGTCTGATC  1353695

Query  376      CTGCCCGGGGAGCTGGCCAAGCACGCCGTGTCCGAGGGCACCAAGGCCGTCACCAAGTAC  435
                 ||| ||| || ||||||| ||||||||| ||||||||||||||||||||||||||||||
Sbjct  1353694  ATGCGCGGCGAACTGGCCAGGCACGCCGTCTCCGAGGGCACCAAGGCCGTCACCAAGTAC  1353635

Query  436      A  436
                |
Sbjct  1353634  A  1353634


>NC_021858.1 Pandoravirus dulcis, complete genome
Length=1908524

 Score = 219 bits (242),  Expect = 2e-55
 Identities = 202/256 (79%), Gaps = 0/256 (0%)
 Strand=Plus/Minus

Query  181      TACTCGGTGTACGTGTACAAGGTGCTGAAGCAGGTGCACCCGGACACGGGCATCTCGTCC  240
                ||||||  || | | ||||||||||| |||||||||||||| |||  |||||||||   |
Sbjct  1254559  TACTCGTCGTTCATCTACAAGGTGCTCAAGCAGGTGCACCCCGACGTGGGCATCTCCAAC  1254500

Query  241      AAGGCCATGGGCATCATGAACTCGTTCGTCAACGACATCTTCGAGCGGATCGCGGGCGAG  300
                ||| | |||    ||||||||||||| |||||||||||  |||| || ||||    ||||
Sbjct  1254499  AAGTCGATGTCGGTCATGAACTCGTTTGTCAACGACATGATCGACCGCATCGGCACCGAG  1254440

Query  301      GCGTCGCGCCTGGCGCATTACAACAAGCGCTCGACCATCACGTCCCGGGAGATCCAGACG  360
                ||    || |||||||| |  |||||||||   || |||    | || ||||||||||| 
Sbjct  1254439  GCCGGCCGTCTGGCGCACTCGAACAAGCGCAACACGATCGGCACGCGCGAGATCCAGACC  1254380

Query  361      GCCGTGCGCCTGCTGCTGCCCGGGGAGCTGGCCAAGCACGCCGTGTCCGAGGGCACCAAG  420
                |||||||||||| |  ||| ||| || ||||||| ||||||||| |||||||||||||||
Sbjct  1254379  GCCGTGCGCCTGATCATGCGCGGCGAACTGGCCAGGCACGCCGTCTCCGAGGGCACCAAG  1254320

Query  421      GCCGTCACCAAGTACA  436
                ||||||||||||||||
Sbjct  1254319  GCCGTCACCAAGTACA  1254304


>KC977570.1 Pandoravirus dulcis, complete genome
Length=1908524

 Score = 219 bits (242),  Expect = 2e-55
 Identities = 202/256 (79%), Gaps = 0/256 (0%)
 Strand=Plus/Minus

Query  181      TACTCGGTGTACGTGTACAAGGTGCTGAAGCAGGTGCACCCGGACACGGGCATCTCGTCC  240
                ||||||  || | | ||||||||||| |||||||||||||| |||  |||||||||   |
Sbjct  1254559  TACTCGTCGTTCATCTACAAGGTGCTCAAGCAGGTGCACCCCGACGTGGGCATCTCCAAC  1254500

Query  241      AAGGCCATGGGCATCATGAACTCGTTCGTCAACGACATCTTCGAGCGGATCGCGGGCGAG  300
                ||| | |||    ||||||||||||| |||||||||||  |||| || ||||    ||||
Sbjct  1254499  AAGTCGATGTCGGTCATGAACTCGTTTGTCAACGACATGATCGACCGCATCGGCACCGAG  1254440

Query  301      GCGTCGCGCCTGGCGCATTACAACAAGCGCTCGACCATCACGTCCCGGGAGATCCAGACG  360
                ||    || |||||||| |  |||||||||   || |||    | || ||||||||||| 
Sbjct  1254439  GCCGGCCGTCTGGCGCACTCGAACAAGCGCAACACGATCGGCACGCGCGAGATCCAGACC  1254380

Query  361      GCCGTGCGCCTGCTGCTGCCCGGGGAGCTGGCCAAGCACGCCGTGTCCGAGGGCACCAAG  420
                |||||||||||| |  ||| ||| || ||||||| ||||||||| |||||||||||||||
Sbjct  1254379  GCCGTGCGCCTGATCATGCGCGGCGAACTGGCCAGGCACGCCGTCTCCGAGGGCACCAAG  1254320

Query  421      GCCGTCACCAAGTACA  436
                ||||||||||||||||
Sbjct  1254319  GCCGTCACCAAGTACA  1254304


>NC_037666.1 Pandoravirus neocaledonia, complete genome
Length=2003191

 Score = 213 bits (235),  Expect = 3e-53
 Identities = 188/235 (80%), Gaps = 0/235 (0%)
 Strand=Plus/Minus

Query  202      GTGCTGAAGCAGGTGCACCCGGACACGGGCATCTCGTCCAAGGCCATGGGCATCATGAAC  261
                ||||| |||||||||||||| |||  |||||||||   |||| |||||   |||||||||
Sbjct  1200350  GTGCTCAAGCAGGTGCACCCCGACGTGGGCATCTCCAACAAGTCCATGTCGATCATGAAC  1200291

Query  262      TCGTTCGTCAACGACATCTTCGAGCGGATCGCGGGCGAGGCGTCGCGCCTGGCGCATTAC  321
                ||||| |||||||||||  |||| || |||||   ||||||    ||||||||||    |
Sbjct  1200290  TCGTTTGTCAACGACATGATCGACCGCATCGCCACCGAGGCCGGACGCCTGGCGCGCACC  1200231

Query  322      AACAAGCGCTCGACCATCACGTCCCGGGAGATCCAGACGGCCGTGCGCCTGCTGCTGCCC  381
                |||||||||   || |||||| | || ||||||||||| |||||||||||| |  |||  
Sbjct  1200230  AACAAGCGCAACACGATCACGGCGCGCGAGATCCAGACCGCCGTGCGCCTGATCATGCAG  1200171

Query  382      GGGGAGCTGGCCAAGCACGCCGTGTCCGAGGGCACCAAGGCCGTCACCAAGTACA  436
                || || || ||    ||||||||||||||||||||||||||||||||||||||||
Sbjct  1200170  GGCGAACTCGCGCGTCACGCCGTGTCCGAGGGCACCAAGGCCGTCACCAAGTACA  1200116


>MG011690.1 Pandoravirus neocaledonia, complete genome
Length=2003191

 Score = 213 bits (235),  Expect = 3e-53
 Identities = 188/235 (80%), Gaps = 0/235 (0%)
 Strand=Plus/Minus

Query  202      GTGCTGAAGCAGGTGCACCCGGACACGGGCATCTCGTCCAAGGCCATGGGCATCATGAAC  261
                ||||| |||||||||||||| |||  |||||||||   |||| |||||   |||||||||
Sbjct  1200350  GTGCTCAAGCAGGTGCACCCCGACGTGGGCATCTCCAACAAGTCCATGTCGATCATGAAC  1200291

Query  262      TCGTTCGTCAACGACATCTTCGAGCGGATCGCGGGCGAGGCGTCGCGCCTGGCGCATTAC  321
                ||||| |||||||||||  |||| || |||||   ||||||    ||||||||||    |
Sbjct  1200290  TCGTTTGTCAACGACATGATCGACCGCATCGCCACCGAGGCCGGACGCCTGGCGCGCACC  1200231

Query  322      AACAAGCGCTCGACCATCACGTCCCGGGAGATCCAGACGGCCGTGCGCCTGCTGCTGCCC  381
                |||||||||   || |||||| | || ||||||||||| |||||||||||| |  |||  
Sbjct  1200230  AACAAGCGCAACACGATCACGGCGCGCGAGATCCAGACCGCCGTGCGCCTGATCATGCAG  1200171

Query  382      GGGGAGCTGGCCAAGCACGCCGTGTCCGAGGGCACCAAGGCCGTCACCAAGTACA  436
                || || || ||    ||||||||||||||||||||||||||||||||||||||||
Sbjct  1200170  GGCGAACTCGCGCGTCACGCCGTGTCCGAGGGCACCAAGGCCGTCACCAAGTACA  1200116


>NC_022098.1 Pandoravirus salinus, complete genome
Length=2473870

 Score = 206 bits (228),  Expect = 1e-51
 Identities = 192/244 (79%), Gaps = 0/244 (0%)
 Strand=Plus/Minus

Query  193      GTGTACAAGGTGCTGAAGCAGGTGCACCCGGACACGGGCATCTCGTCCAAGGCCATGGGC  252
                || ||||||||||| |||||||||||||| |||  |||||||||   |||  | |||   
Sbjct  1485713  GTTTACAAGGTGCTCAAGCAGGTGCACCCCGACGTGGGCATCTCCAACAAATCGATGTCG  1485654

Query  253      ATCATGAACTCGTTCGTCAACGACATCTTCGAGCGGATCGCGGGCGAGGCGTCGCGCCTG  312
                |||||||||||||| |||||||||||  |||| || ||||    ||||||    ||||||
Sbjct  1485653  ATCATGAACTCGTTTGTCAACGACATGATCGACCGCATCGGCACCGAGGCCGGCCGCCTG  1485594

Query  313      GCGCATTACAACAAGCGCTCGACCATCACGTCCCGGGAGATCCAGACGGCCGTGCGCCTG  372
                ||||     |||||||||   || |||    |||| ||||||||||| ||||||||||||
Sbjct  1485593  GCGCGCACTAACAAGCGCAACACGATCGGCACCCGCGAGATCCAGACCGCCGTGCGCCTG  1485534

Query  373      CTGCTGCCCGGGGAGCTGGCCAAGCACGCCGTGTCCGAGGGCACCAAGGCCGTCACCAAG  432
                 |  ||| ||| || ||||||| ||||||||| || ||||| ||||||||||||||||||
Sbjct  1485533  ATCATGCGCGGCGAACTGGCCAGGCACGCCGTCTCAGAGGGTACCAAGGCCGTCACCAAG  1485474

Query  433      TACA  436
                ||||
Sbjct  1485473  TACA  1485470


>KC977571.1 Pandoravirus salinus, complete genome
Length=2473870

 Score = 206 bits (228),  Expect = 1e-51
 Identities = 192/244 (79%), Gaps = 0/244 (0%)
 Strand=Plus/Minus

Query  193      GTGTACAAGGTGCTGAAGCAGGTGCACCCGGACACGGGCATCTCGTCCAAGGCCATGGGC  252
                || ||||||||||| |||||||||||||| |||  |||||||||   |||  | |||   
Sbjct  1485713  GTTTACAAGGTGCTCAAGCAGGTGCACCCCGACGTGGGCATCTCCAACAAATCGATGTCG  1485654

Query  253      ATCATGAACTCGTTCGTCAACGACATCTTCGAGCGGATCGCGGGCGAGGCGTCGCGCCTG  312
                |||||||||||||| |||||||||||  |||| || ||||    ||||||    ||||||
Sbjct  1485653  ATCATGAACTCGTTTGTCAACGACATGATCGACCGCATCGGCACCGAGGCCGGCCGCCTG  1485594

Query  313      GCGCATTACAACAAGCGCTCGACCATCACGTCCCGGGAGATCCAGACGGCCGTGCGCCTG  372
                ||||     |||||||||   || |||    |||| ||||||||||| ||||||||||||
Sbjct  1485593  GCGCGCACTAACAAGCGCAACACGATCGGCACCCGCGAGATCCAGACCGCCGTGCGCCTG  1485534

Query  373      CTGCTGCCCGGGGAGCTGGCCAAGCACGCCGTGTCCGAGGGCACCAAGGCCGTCACCAAG  432
                 |  ||| ||| || ||||||| ||||||||| || ||||| ||||||||||||||||||
Sbjct  1485533  ATCATGCGCGGCGAACTGGCCAGGCACGCCGTCTCAGAGGGTACCAAGGCCGTCACCAAG  1485474

Query  433      TACA  436
                ||||
Sbjct  1485473  TACA  1485470


>NC_037665.1 Pandoravirus macleodensis, complete genome
Length=1838258

 Score = 204 bits (225),  Expect = 1e-50
 Identities = 186/235 (79%), Gaps = 0/235 (0%)
 Strand=Plus/Minus

Query  202      GTGCTGAAGCAGGTGCACCCGGACACGGGCATCTCGTCCAAGGCCATGGGCATCATGAAC  261
                ||||| |||||||||||||| |||  |||||||||   |||| |||||  ||||||||||
Sbjct  1219790  GTGCTCAAGCAGGTGCACCCCGACGTGGGCATCTCCAACAAGTCCATGTCCATCATGAAC  1219731

Query  262      TCGTTCGTCAACGACATCTTCGAGCGGATCGCGGGCGAGGCGTCGCGCCTGGCGCATTAC  321
                ||||| |||||||||||  |||| || |||||    |||||    ||||||||||    |
Sbjct  1219730  TCGTTTGTCAACGACATGATCGACCGCATCGCCACTGAGGCCGGTCGCCTGGCGCGCACC  1219671

Query  322      AACAAGCGCTCGACCATCACGTCCCGGGAGATCCAGACGGCCGTGCGCCTGCTGCTGCCC  381
                |||||||||   || |||||| | || ||||||||||| |||||||||||| |  |||  
Sbjct  1219670  AACAAGCGCAACACGATCACGGCGCGCGAGATCCAGACCGCCGTGCGCCTGATCATGCAG  1219611

Query  382      GGGGAGCTGGCCAAGCACGCCGTGTCCGAGGGCACCAAGGCCGTCACCAAGTACA  436
                || || || ||    |||||||| || ||||||||||||||||||||||||||||
Sbjct  1219610  GGCGAACTCGCGCGCCACGCCGTCTCAGAGGGCACCAAGGCCGTCACCAAGTACA  1219556


 Score = 35.6 bits (38),  Expect = 4.2
 Identities = 22/24 (92%), Gaps = 0/24 (0%)
 Strand=Plus/Minus

Query  400      GCCGTGTCCGAGGGCACCAAGGCC  423
                |||||||| || ||||||||||||
Sbjct  1631813  GCCGTGTCAGACGGCACCAAGGCC  1631790


>MG011691.1 Pandoravirus macleodensis, complete genome
Length=1838258

 Score = 204 bits (225),  Expect = 1e-50
 Identities = 186/235 (79%), Gaps = 0/235 (0%)
 Strand=Plus/Minus

Query  202      GTGCTGAAGCAGGTGCACCCGGACACGGGCATCTCGTCCAAGGCCATGGGCATCATGAAC  261
                ||||| |||||||||||||| |||  |||||||||   |||| |||||  ||||||||||
Sbjct  1219790  GTGCTCAAGCAGGTGCACCCCGACGTGGGCATCTCCAACAAGTCCATGTCCATCATGAAC  1219731

Query  262      TCGTTCGTCAACGACATCTTCGAGCGGATCGCGGGCGAGGCGTCGCGCCTGGCGCATTAC  321
                ||||| |||||||||||  |||| || |||||    |||||    ||||||||||    |
Sbjct  1219730  TCGTTTGTCAACGACATGATCGACCGCATCGCCACTGAGGCCGGTCGCCTGGCGCGCACC  1219671

Query  322      AACAAGCGCTCGACCATCACGTCCCGGGAGATCCAGACGGCCGTGCGCCTGCTGCTGCCC  381
                |||||||||   || |||||| | || ||||||||||| |||||||||||| |  |||  
Sbjct  1219670  AACAAGCGCAACACGATCACGGCGCGCGAGATCCAGACCGCCGTGCGCCTGATCATGCAG  1219611

Query  382      GGGGAGCTGGCCAAGCACGCCGTGTCCGAGGGCACCAAGGCCGTCACCAAGTACA  436
                || || || ||    |||||||| || ||||||||||||||||||||||||||||
Sbjct  1219610  GGCGAACTCGCGCGCCACGCCGTCTCAGAGGGCACCAAGGCCGTCACCAAGTACA  1219556


 Score = 35.6 bits (38),  Expect = 4.2
 Identities = 22/24 (92%), Gaps = 0/24 (0%)
 Strand=Plus/Minus

Query  400      GCCGTGTCCGAGGGCACCAAGGCC  423
                |||||||| || ||||||||||||
Sbjct  1631813  GCCGTGTCAGACGGCACCAAGGCC  1631790


>NC_026440.1 Pandoravirus inopinatum isolate KlaHel, complete 
genome
Length=2243109

 Score = 199 bits (220),  Expect = 2e-49
 Identities = 193/247 (78%), Gaps = 6/247 (2%)
 Strand=Plus/Plus

Query  196     TACAAGGTGCTGAAGCAGGTGCACCCGGACAC-----GGGCATC-TCGTCCAAGGCCATG  249
               ||||||||||| ||||||||||||||    ||     || |||| ||   |||| |||||
Sbjct  724914  TACAAGGTGCTCAAGCAGGTGCACCCCCGAACCGTTGGGCCATCCTCCAACAAGTCCATG  724973

Query  250     GGCATCATGAACTCGTTCGTCAACGACATCTTCGAGCGGATCGCGGGCGAGGCGTCGCGC  309
                  |||||||||||||| |||||||||||  |||| || ||||    ||||||    |||
Sbjct  724974  TCGATCATGAACTCGTTTGTCAACGACATGATCGACCGCATCGGCACCGAGGCCGGTCGC  725033

Query  310     CTGGCGCATTACAACAAGCGCTCGACCATCACGTCCCGGGAGATCCAGACGGCCGTGCGC  369
               |||||||  | ||||||||||   || |||    | || ||||||||||| |||||||||
Sbjct  725034  CTGGCGCGCTCCAACAAGCGCAACACGATCGGCACGCGCGAGATCCAGACCGCCGTGCGC  725093

Query  370     CTGCTGCTGCCCGGGGAGCTGGCCAAGCACGCCGTGTCCGAGGGCACCAAGGCCGTCACC  429
               ||| |  ||| ||| || ||||||| ||||||||| ||||||||||||||||||||||||
Sbjct  725094  CTGATCATGCGCGGCGAACTGGCCAGGCACGCCGTCTCCGAGGGCACCAAGGCCGTCACC  725153

Query  430     AAGTACA  436
               |||||||
Sbjct  725154  AAGTACA  725160


>KP136319.1 Pandoravirus inopinatum isolate KlaHel, complete genome
Length=2243109

 Score = 199 bits (220),  Expect = 2e-49
 Identities = 193/247 (78%), Gaps = 6/247 (2%)
 Strand=Plus/Plus

Query  196     TACAAGGTGCTGAAGCAGGTGCACCCGGACAC-----GGGCATC-TCGTCCAAGGCCATG  249
               ||||||||||| ||||||||||||||    ||     || |||| ||   |||| |||||
Sbjct  724914  TACAAGGTGCTCAAGCAGGTGCACCCCCGAACCGTTGGGCCATCCTCCAACAAGTCCATG  724973

Query  250     GGCATCATGAACTCGTTCGTCAACGACATCTTCGAGCGGATCGCGGGCGAGGCGTCGCGC  309
                  |||||||||||||| |||||||||||  |||| || ||||    ||||||    |||
Sbjct  724974  TCGATCATGAACTCGTTTGTCAACGACATGATCGACCGCATCGGCACCGAGGCCGGTCGC  725033

Query  310     CTGGCGCATTACAACAAGCGCTCGACCATCACGTCCCGGGAGATCCAGACGGCCGTGCGC  369
               |||||||  | ||||||||||   || |||    | || ||||||||||| |||||||||
Sbjct  725034  CTGGCGCGCTCCAACAAGCGCAACACGATCGGCACGCGCGAGATCCAGACCGCCGTGCGC  725093

Query  370     CTGCTGCTGCCCGGGGAGCTGGCCAAGCACGCCGTGTCCGAGGGCACCAAGGCCGTCACC  429
               ||| |  ||| ||| || ||||||| ||||||||| ||||||||||||||||||||||||
Sbjct  725094  CTGATCATGCGCGGCGAACTGGCCAGGCACGCCGTCTCCGAGGGCACCAAGGCCGTCACC  725153

Query  430     AAGTACA  436
               |||||||
Sbjct  725154  AAGTACA  725160


>NC_023177.1 Choristoneura murinana alphabaculovirus strain Darmstadt, 
complete genome
Length=124688

 Score = 46.4 bits (50),  Expect = 0.002
 Identities = 36/42 (86%), Gaps = 1/42 (2%)
 Strand=Plus/Plus

Query  133    GCGCAGAAGAAGGA-CGGCAAGAAGCGCAAGCGCAGCCGCAA  173
              |||||| || | || ||||  |||||||||||||||||||||
Sbjct  68343  GCGCAGCAGCACGATCGGCCTGAAGCGCAAGCGCAGCCGCAA  68384


>KF894742.1 Choristoneura murinana alphabaculovirus strain Darmstadt, 
complete genome
Length=124688

 Score = 46.4 bits (50),  Expect = 0.002
 Identities = 36/42 (86%), Gaps = 1/42 (2%)
 Strand=Plus/Plus

Query  133    GCGCAGAAGAAGGA-CGGCAAGAAGCGCAAGCGCAGCCGCAA  173
              |||||| || | || ||||  |||||||||||||||||||||
Sbjct  68343  GCGCAGCAGCACGATCGGCCTGAAGCGCAAGCGCAGCCGCAA  68384


>NC_004778.3 Choristoneura fumiferana multiple nucleopolyhedrovirus, 
complete genome
Length=129593

 Score = 44.6 bits (48),  Expect = 0.008
 Identities = 35/41 (85%), Gaps = 1/41 (2%)
 Strand=Plus/Minus

Query  133    GCGCAGAAGAAGGA-CGGCAAGAAGCGCAAGCGCAGCCGCA  172
              |||||| || | || ||||  ||||||||||||||||||||
Sbjct  60512  GCGCAGCAGCACGATCGGCCTGAAGCGCAAGCGCAGCCGCA  60472


>AF512031.3 Choristoneura fumiferana multiple nucleopolyhedrovirus, 
complete genome
Length=129593

 Score = 44.6 bits (48),  Expect = 0.008
 Identities = 35/41 (85%), Gaps = 1/41 (2%)
 Strand=Plus/Minus

Query  133    GCGCAGAAGAAGGA-CGGCAAGAAGCGCAAGCGCAGCCGCA  172
              |||||| || | || ||||  ||||||||||||||||||||
Sbjct  60512  GCGCAGCAGCACGATCGGCCTGAAGCGCAAGCGCAGCCGCA  60472


>NC_048047.1 Caulobacter phage CcrBL9, complete genome
Length=322272

 Score = 39.2 bits (42),  Expect = 0.35
 Identities = 40/52 (77%), Gaps = 3/52 (6%)
 Strand=Plus/Plus

Query  388     CTGGCCAAGCACGCCGTGTCCGAGGGCACCAAGGCCGTCACCAAGTACACCA  439
               ||||||||||||| ||   ||  |  | || ||| |||||||||||||| ||
Sbjct  285185  CTGGCCAAGCACGGCG---CCAGGATCGCCGAGGTCGTCACCAAGTACATCA  285233


 Score = 38.3 bits (41),  Expect = 1.2
 Identities = 28/33 (85%), Gaps = 0/33 (0%)
 Strand=Plus/Plus

Query  397     CACGCCGTGTCCGAGGGCACCAAGGCCGTCACC  429
               || |||||  |||| ||| ||||||||||||||
Sbjct  124918  CAGGCCGTCACCGACGGCGCCAAGGCCGTCACC  124950


>MH588546.1 Caulobacter phage CcrBL9, complete genome
Length=322272

 Score = 39.2 bits (42),  Expect = 0.35
 Identities = 40/52 (77%), Gaps = 3/52 (6%)
 Strand=Plus/Plus

Query  388     CTGGCCAAGCACGCCGTGTCCGAGGGCACCAAGGCCGTCACCAAGTACACCA  439
               ||||||||||||| ||   ||  |  | || ||| |||||||||||||| ||
Sbjct  285185  CTGGCCAAGCACGGCG---CCAGGATCGCCGAGGTCGTCACCAAGTACATCA  285233


 Score = 38.3 bits (41),  Expect = 1.2
 Identities = 28/33 (85%), Gaps = 0/33 (0%)
 Strand=Plus/Plus

Query  397     CACGCCGTGTCCGAGGGCACCAAGGCCGTCACC  429
               || |||||  |||| ||| ||||||||||||||
Sbjct  124918  CAGGCCGTCACCGACGGCGCCAAGGCCGTCACC  124950


>NC_055526.1 Ovine adenovirus 8 strain 7508, complete genome
Length=36206

 Score = 38.3 bits (41),  Expect = 1.2
 Identities = 25/28 (89%), Gaps = 0/28 (0%)
 Strand=Plus/Plus

Query  193   GTGTACAAGGTGCTGAAGCAGGTGCACC  220
             |||||||||||||||  ||||| |||||
Sbjct  3333  GTGTACAAGGTGCTGCGGCAGGAGCACC  3360


>MK518392.1 Ovine adenovirus 8 strain 7508, complete genome
Length=36206

 Score = 38.3 bits (41),  Expect = 1.2
 Identities = 25/28 (89%), Gaps = 0/28 (0%)
 Strand=Plus/Plus

Query  193   GTGTACAAGGTGCTGAAGCAGGTGCACC  220
             |||||||||||||||  ||||| |||||
Sbjct  3333  GTGTACAAGGTGCTGCGGCAGGAGCACC  3360


>NC_049849.1 Achromobacter phage Motura, complete genome
Length=221431

 Score = 37.4 bits (40),  Expect = 1.2
 Identities = 33/41 (80%), Gaps = 3/41 (7%)
 Strand=Plus/Plus

Query  194    TGTACAAGGTGCT---GAAGCAGGTGCACCCGGACACGGGC  231
              |||||||||||||   | || || | |||||||||| ||||
Sbjct  38263  TGTACAAGGTGCTGGCGCAGAAGCTCCACCCGGACAAGGGC  38303


>NC_049851.1 Burkholderia phage BcepSauron, complete genome
Length=262653

 Score = 37.4 bits (40),  Expect = 1.2
 Identities = 49/64 (77%), Gaps = 7/64 (11%)
 Strand=Plus/Minus

Query  94     CCCGCTCCGAAGAAGGGCTCCAAAAAGGCGGTGACCAAGGCGCAGAAGAAGGACGGC-AA  152
              || ||||||||||||||   ||| |||||   | |||||| ||  ||||||| || | ||
Sbjct  99411  CCGGCTCCGAAGAAGGG---CAAGAAGGCCCCGGCCAAGG-GC--AAGAAGGTCGTCGAA  99358

Query  153    GAAG  156
              ||||
Sbjct  99357  GAAG  99354


 Score = 37.4 bits (40),  Expect = 1.2
 Identities = 49/64 (77%), Gaps = 7/64 (11%)
 Strand=Plus/Plus

Query  94      CCCGCTCCGAAGAAGGGCTCCAAAAAGGCGGTGACCAAGGCGCAGAAGAAGGACGGC-AA  152
               || ||||||||||||||   ||| |||||   | |||||| ||  ||||||| || | ||
Sbjct  141687  CCGGCTCCGAAGAAGGG---CAAGAAGGCCCCGGCCAAGG-GC--AAGAAGGTCGTCGAA  141740

Query  153     GAAG  156
               ||||
Sbjct  141741  GAAG  141744


 Score = 35.6 bits (38),  Expect = 4.2
 Identities = 25/29 (86%), Gaps = 0/29 (0%)
 Strand=Plus/Minus

Query  266     TCGTCAACGACATCTTCGAGCGGATCGCG  294
               |||||  || | |||||||||||||||||
Sbjct  147965  TCGTCTTCGTCGTCTTCGAGCGGATCGCG  147937


>NC_041947.1 Arthrobacter phage Laroye, complete genome
Length=60005

 Score = 37.4 bits (40),  Expect = 1.2
 Identities = 30/36 (83%), Gaps = 3/36 (8%)
 Strand=Plus/Plus

Query  191    ACGTGTACAAGGTGCTGAAGCAGGTGCACCCGGACA  226
              ||||||||||||| |||||| |    ||||||||||
Sbjct  19331  ACGTGTACAAGGTTCTGAAGAA---CCACCCGGACA  19363


>NC_001875.2 Orgyia pseudotsugata MNPV, complete genome
Length=131995

 Score = 37.4 bits (40),  Expect = 1.2
 Identities = 20/20 (100%), Gaps = 0/20 (0%)
 Strand=Plus/Minus

Query  154    AAGCGCAAGCGCAGCCGCAA  173
              ||||||||||||||||||||
Sbjct  64906  AAGCGCAAGCGCAGCCGCAA  64887


 Score = 35.6 bits (38),  Expect = 4.2
 Identities = 25/29 (86%), Gaps = 0/29 (0%)
 Strand=Plus/Plus

Query  381     CGGGGAGCTGGCCAAGCACGCCGTGTCCG  409
               ||||  ||||||||||||||| ||| |||
Sbjct  108362  CGGGCTGCTGGCCAAGCACGCGGTGCCCG  108390


>MN094788.1 Achromobacter phage Motura, complete genome
Length=221431

 Score = 37.4 bits (40),  Expect = 1.2
 Identities = 33/41 (80%), Gaps = 3/41 (7%)
 Strand=Plus/Plus

Query  194    TGTACAAGGTGCT---GAAGCAGGTGCACCCGGACACGGGC  231
              |||||||||||||   | || || | |||||||||| ||||
Sbjct  38263  TGTACAAGGTGCTGGCGCAGAAGCTCCACCCGGACAAGGGC  38303


>MK552141.1 Burkholderia phage BcepSauron, complete genome
Length=262653

 Score = 37.4 bits (40),  Expect = 1.2
 Identities = 49/64 (77%), Gaps = 7/64 (11%)
 Strand=Plus/Minus

Query  94     CCCGCTCCGAAGAAGGGCTCCAAAAAGGCGGTGACCAAGGCGCAGAAGAAGGACGGC-AA  152
              || ||||||||||||||   ||| |||||   | |||||| ||  ||||||| || | ||
Sbjct  99411  CCGGCTCCGAAGAAGGG---CAAGAAGGCCCCGGCCAAGG-GC--AAGAAGGTCGTCGAA  99358

Query  153    GAAG  156
              ||||
Sbjct  99357  GAAG  99354


 Score = 37.4 bits (40),  Expect = 1.2
 Identities = 49/64 (77%), Gaps = 7/64 (11%)
 Strand=Plus/Plus

Query  94      CCCGCTCCGAAGAAGGGCTCCAAAAAGGCGGTGACCAAGGCGCAGAAGAAGGACGGC-AA  152
               || ||||||||||||||   ||| |||||   | |||||| ||  ||||||| || | ||
Sbjct  141687  CCGGCTCCGAAGAAGGG---CAAGAAGGCCCCGGCCAAGG-GC--AAGAAGGTCGTCGAA  141740

Query  153     GAAG  156
               ||||
Sbjct  141741  GAAG  141744


 Score = 35.6 bits (38),  Expect = 4.2
 Identities = 25/29 (86%), Gaps = 0/29 (0%)
 Strand=Plus/Minus

Query  266     TCGTCAACGACATCTTCGAGCGGATCGCG  294
               |||||  || | |||||||||||||||||
Sbjct  147965  TCGTCTTCGTCGTCTTCGAGCGGATCGCG  147937


>KU160654.1 Arthrobacter phage Laroye, complete genome
Length=60005

 Score = 37.4 bits (40),  Expect = 1.2
 Identities = 30/36 (83%), Gaps = 3/36 (8%)
 Strand=Plus/Plus

Query  191    ACGTGTACAAGGTGCTGAAGCAGGTGCACCCGGACA  226
              ||||||||||||| |||||| |    ||||||||||
Sbjct  19331  ACGTGTACAAGGTTCTGAAGAA---CCACCCGGACA  19363


>U75930.2 Orgyia pseudotsugata MNPV, complete genome
Length=131995

 Score = 37.4 bits (40),  Expect = 1.2
 Identities = 20/20 (100%), Gaps = 0/20 (0%)
 Strand=Plus/Minus

Query  154    AAGCGCAAGCGCAGCCGCAA  173
              ||||||||||||||||||||
Sbjct  64906  AAGCGCAAGCGCAGCCGCAA  64887


 Score = 35.6 bits (38),  Expect = 4.2
 Identities = 25/29 (86%), Gaps = 0/29 (0%)
 Strand=Plus/Plus

Query  381     CGGGGAGCTGGCCAAGCACGCCGTGTCCG  409
               ||||  ||||||||||||||| ||| |||
Sbjct  108362  CGGGCTGCTGGCCAAGCACGCGGTGCCCG  108390


>NC_041927.1 Sphingobium phage Lacusarx, complete genome
Length=130138

 Score = 36.5 bits (39),  Expect = 4.2
 Identities = 21/22 (95%), Gaps = 0/22 (0%)
 Strand=Plus/Minus

Query  135    GCAGAAGAAGGACGGCAAGAAG  156
              |||||||||| |||||||||||
Sbjct  45290  GCAGAAGAAGCACGGCAAGAAG  45269


>NC_022987.1 Xylella phage Prado, complete genome
Length=43940

 Score = 36.5 bits (39),  Expect = 4.2
 Identities = 21/22 (95%), Gaps = 0/22 (0%)
 Strand=Plus/Plus

Query  197    ACAAGGTGCTGAAGCAGGTGCA  218
              ||||| ||||||||||||||||
Sbjct  11150  ACAAGCTGCTGAAGCAGGTGCA  11171


>NC_021319.1 Halovirus HCTV-2, complete genome
Length=54291

 Score = 36.5 bits (39),  Expect = 4.2
 Identities = 28/33 (85%), Gaps = 3/33 (9%)
 Strand=Plus/Plus

Query  199    AAGGTGCTGAAGCAGGTGCACCCGGACACGGGC  231
              |||||| |||||| ||   ||||||||||||||
Sbjct  37345  AAGGTGGTGAAGCGGG---ACCCGGACACGGGC  37374


>KY629563.1 Sphingobium phage Lacusarx, complete genome
Length=130138

 Score = 36.5 bits (39),  Expect = 4.2
 Identities = 21/22 (95%), Gaps = 0/22 (0%)
 Strand=Plus/Minus

Query  135    GCAGAAGAAGGACGGCAAGAAG  156
              |||||||||| |||||||||||
Sbjct  45290  GCAGAAGAAGCACGGCAAGAAG  45269


>KF626667.1 Xylella phage Prado, complete genome
Length=43940

 Score = 36.5 bits (39),  Expect = 4.2
 Identities = 21/22 (95%), Gaps = 0/22 (0%)
 Strand=Plus/Plus

Query  197    ACAAGGTGCTGAAGCAGGTGCA  218
              ||||| ||||||||||||||||
Sbjct  11150  ACAAGCTGCTGAAGCAGGTGCA  11171


>KC292028.1 Halovirus HCTV-2, complete genome
Length=54291

 Score = 36.5 bits (39),  Expect = 4.2
 Identities = 28/33 (85%), Gaps = 3/33 (9%)
 Strand=Plus/Plus

Query  199    AAGGTGCTGAAGCAGGTGCACCCGGACACGGGC  231
              |||||| |||||| ||   ||||||||||||||
Sbjct  37345  AAGGTGGTGAAGCGGG---ACCCGGACACGGGC  37374


>NC_048017.1 Microbacterium phage Eden, complete genome
Length=40833

 Score = 35.6 bits (38),  Expect = 4.2
 Identities = 22/24 (92%), Gaps = 0/24 (0%)
 Strand=Plus/Plus

Query  234    CTCGTCCAAGGCCATGGGCATCAT  257
              ||||||||||| |||| |||||||
Sbjct  32659  CTCGTCCAAGGGCATGCGCATCAT  32682


>NC_031230.1 Gordonia phage Yvonnetastic, complete genome
Length=98136

 Score = 35.6 bits (38),  Expect = 4.2
 Identities = 31/39 (79%), Gaps = 0/39 (0%)
 Strand=Plus/Plus

Query  209    AGCAGGTGCACCCGGACACGGGCATCTCGTCCAAGGCCA  247
              |||||| || |  |||| |||||||||||  | ||||||
Sbjct  31227  AGCAGGCGCTCAAGGACTCGGGCATCTCGCTCGAGGCCA  31265


>MH509447.1 Microbacterium phage Eden, complete genome
Length=40833

 Score = 35.6 bits (38),  Expect = 4.2
 Identities = 22/24 (92%), Gaps = 0/24 (0%)
 Strand=Plus/Plus

Query  234    CTCGTCCAAGGCCATGGGCATCAT  257
              ||||||||||| |||| |||||||
Sbjct  32659  CTCGTCCAAGGGCATGCGCATCAT  32682


>KU963248.1 Gordonia phage Yvonnetastic, complete genome
Length=98136

 Score = 35.6 bits (38),  Expect = 4.2
 Identities = 31/39 (79%), Gaps = 0/39 (0%)
 Strand=Plus/Plus

Query  209    AGCAGGTGCACCCGGACACGGGCATCTCGTCCAAGGCCA  247
              |||||| || |  |||| |||||||||||  | ||||||
Sbjct  31227  AGCAGGCGCTCAAGGACTCGGGCATCTCGCTCGAGGCCA  31265


>NC_013804.1 Pseudocowpox virus, complete genome
Length=145289

 Score = 35.6 bits (38),  Expect = 4.2
 Identities = 22/24 (92%), Gaps = 0/24 (0%)
 Strand=Plus/Plus

Query  206    TGAAGCAGGTGCACCCGGACACGG  229
              ||| | ||||||||||||||||||
Sbjct  83966  TGATGAAGGTGCACCCGGACACGG  83989


>GQ329670.1 Pseudocowpox virus strain VR634, complete genome
Length=145289

 Score = 35.6 bits (38),  Expect = 4.2
 Identities = 22/24 (92%), Gaps = 0/24 (0%)
 Strand=Plus/Plus

Query  206    TGAAGCAGGTGCACCCGGACACGG  229
              ||| | ||||||||||||||||||
Sbjct  83966  TGATGAAGGTGCACCCGGACACGG  83989


Lambda      K        H
   0.634    0.408    0.912 

Gapped
Lambda      K        H
   0.625    0.410    0.780 

Effective search space used: 212714929238


Query= TRINITY_DN0_c0_g1_i5 len=561 path=[3:0-124 5:125-384 6:385-444
8:445-448 9:449-455 11:456-506 13:507-507 14:508-560]

Length=561
                                                                      Score        E
Sequences producing significant alignments:                          (Bits)     Value

NC_037667.1 Pandoravirus quercus, complete genome                     224        1e-56
MG011689.1 Pandoravirus quercus, complete genome                      224        1e-56
NC_021858.1 Pandoravirus dulcis, complete genome                      219        2e-55
KC977570.1 Pandoravirus dulcis, complete genome                       219        2e-55
NC_037666.1 Pandoravirus neocaledonia, complete genome                213        3e-53
MG011690.1 Pandoravirus neocaledonia, complete genome                 213        3e-53
NC_022098.1 Pandoravirus salinus, complete genome                     206        1e-51
KC977571.1 Pandoravirus salinus, complete genome                      206        1e-51
NC_037665.1 Pandoravirus macleodensis, complete genome                204        1e-50
MG011691.1 Pandoravirus macleodensis, complete genome                 204        1e-50
NC_026440.1 Pandoravirus inopinatum isolate KlaHel, complete genome   199        2e-49
KP136319.1 Pandoravirus inopinatum isolate KlaHel, complete genome    199        2e-49
NC_023177.1 Choristoneura murinana alphabaculovirus strain Darmst...  46.4       0.002
KF894742.1 Choristoneura murinana alphabaculovirus strain Darmsta...  46.4       0.002
NC_004778.3 Choristoneura fumiferana multiple nucleopolyhedroviru...  44.6       0.008
AF512031.3 Choristoneura fumiferana multiple nucleopolyhedrovirus...  44.6       0.008
NC_005261.3 Bovine herpesvirus 5 strain SV507/99, complete genome     42.8       0.029
AY261359.1 Bovine herpesvirus 5 strain SV507/99, complete genome      42.8       0.029
NC_015225.1 Simian adenovirus 49, complete genome                     41.0       0.10 
HQ241820.1 Simian adenovirus 50 isolate 18222, complete genome        41.0       0.10 
HQ241819.1 Simian adenovirus 49 isolate C24948, complete genome       41.0       0.10 
NC_049851.1 Burkholderia phage BcepSauron, complete genome            40.1       0.35 
MK552141.1 Burkholderia phage BcepSauron, complete genome             40.1       0.35 
NC_048047.1 Caulobacter phage CcrBL9, complete genome                 39.2       0.35 
MH588546.1 Caulobacter phage CcrBL9, complete genome                  39.2       0.35 
NC_055526.1 Ovine adenovirus 8 strain 7508, complete genome           38.3       1.2  
NC_043054.1 Bubaline alphaherpesvirus 1 strain b6, complete genome    38.3       1.2  
MK518392.1 Ovine adenovirus 8 strain 7508, complete genome            38.3       1.2  
KU936049.1 Bubaline alphaherpesvirus 1 strain b6, complete genome     38.3       1.2  
NC_049849.1 Achromobacter phage Motura, complete genome               37.4       1.2  
NC_041947.1 Arthrobacter phage Laroye, complete genome                37.4       1.2  
NC_001875.2 Orgyia pseudotsugata MNPV, complete genome                37.4       1.2  
MN094788.1 Achromobacter phage Motura, complete genome                37.4       1.2  
KU160654.1 Arthrobacter phage Laroye, complete genome                 37.4       1.2  
U75930.2 Orgyia pseudotsugata MNPV, complete genome                   37.4       1.2  
NC_041927.1 Sphingobium phage Lacusarx, complete genome               36.5       4.3  
NC_022987.1 Xylella phage Prado, complete genome                      36.5       4.3  
NC_021319.1 Halovirus HCTV-2, complete genome                         36.5       4.3  
KY629563.1 Sphingobium phage Lacusarx, complete genome                36.5       4.3  
KF626667.1 Xylella phage Prado, complete genome                       36.5       4.3  
KC292028.1 Halovirus HCTV-2, complete genome                          36.5       4.3  
NC_048017.1 Microbacterium phage Eden, complete genome                35.6       4.3  
NC_031230.1 Gordonia phage Yvonnetastic, complete genome              35.6       4.3  
MH509447.1 Microbacterium phage Eden, complete genome                 35.6       4.3  
KU963248.1 Gordonia phage Yvonnetastic, complete genome               35.6       4.3  
NC_013804.1 Pseudocowpox virus, complete genome                       35.6       4.3  
GQ329670.1 Pseudocowpox virus strain VR634, complete genome           35.6       4.3  


>NC_037667.1 Pandoravirus quercus, complete genome
Length=2077288

 Score = 224 bits (247),  Expect = 1e-56
 Identities = 194/241 (80%), Gaps = 0/241 (0%)
 Strand=Plus/Minus

Query  204      TACAAGGTGCTGAAGCAGGTGCACCCGGACACGGGCATCTCGTCCAAGGCCATGGGCATC  263
                ||||||||||| |||||||||||||| |||  |||||||||   |||| | |||   |||
Sbjct  1353874  TACAAGGTGCTCAAGCAGGTGCACCCCGACGTGGGCATCTCCAACAAGTCGATGTCGATC  1353815

Query  264      ATGAACTCGTTCGTCAACGACATCTTCGAGCGGATCGCGGGCGAGGCGTCGCGCCTGGCG  323
                ||||||||||| |||||||||||  |||| || ||||    ||||||   ||||||||||
Sbjct  1353814  ATGAACTCGTTTGTCAACGACATGATCGACCGCATCGGCACCGAGGCCGGGCGCCTGGCG  1353755

Query  324      CATTACAACAAGCGCTCGACCATCACGTCCCGGGAGATCCAGACGGCCGTGCGCCTGCTG  383
                |  | ||||||||||   || |||    | || ||||||||||| |||||||| ||| | 
Sbjct  1353754  CGCTCCAACAAGCGCAACACGATCGGCACGCGCGAGATCCAGACCGCCGTGCGTCTGATC  1353695

Query  384      CTGCCCGGGGAGCTGGCCAAGCACGCCGTGTCCGAGGGCACCAAGGCCGTCACCAAGTAC  443
                 ||| ||| || ||||||| ||||||||| ||||||||||||||||||||||||||||||
Sbjct  1353694  ATGCGCGGCGAACTGGCCAGGCACGCCGTCTCCGAGGGCACCAAGGCCGTCACCAAGTAC  1353635

Query  444      A  444
                |
Sbjct  1353634  A  1353634


>MG011689.1 Pandoravirus quercus, complete genome
Length=2077288

 Score = 224 bits (247),  Expect = 1e-56
 Identities = 194/241 (80%), Gaps = 0/241 (0%)
 Strand=Plus/Minus

Query  204      TACAAGGTGCTGAAGCAGGTGCACCCGGACACGGGCATCTCGTCCAAGGCCATGGGCATC  263
                ||||||||||| |||||||||||||| |||  |||||||||   |||| | |||   |||
Sbjct  1353874  TACAAGGTGCTCAAGCAGGTGCACCCCGACGTGGGCATCTCCAACAAGTCGATGTCGATC  1353815

Query  264      ATGAACTCGTTCGTCAACGACATCTTCGAGCGGATCGCGGGCGAGGCGTCGCGCCTGGCG  323
                ||||||||||| |||||||||||  |||| || ||||    ||||||   ||||||||||
Sbjct  1353814  ATGAACTCGTTTGTCAACGACATGATCGACCGCATCGGCACCGAGGCCGGGCGCCTGGCG  1353755

Query  324      CATTACAACAAGCGCTCGACCATCACGTCCCGGGAGATCCAGACGGCCGTGCGCCTGCTG  383
                |  | ||||||||||   || |||    | || ||||||||||| |||||||| ||| | 
Sbjct  1353754  CGCTCCAACAAGCGCAACACGATCGGCACGCGCGAGATCCAGACCGCCGTGCGTCTGATC  1353695

Query  384      CTGCCCGGGGAGCTGGCCAAGCACGCCGTGTCCGAGGGCACCAAGGCCGTCACCAAGTAC  443
                 ||| ||| || ||||||| ||||||||| ||||||||||||||||||||||||||||||
Sbjct  1353694  ATGCGCGGCGAACTGGCCAGGCACGCCGTCTCCGAGGGCACCAAGGCCGTCACCAAGTAC  1353635

Query  444      A  444
                |
Sbjct  1353634  A  1353634


>NC_021858.1 Pandoravirus dulcis, complete genome
Length=1908524

 Score = 219 bits (242),  Expect = 2e-55
 Identities = 202/256 (79%), Gaps = 0/256 (0%)
 Strand=Plus/Minus

Query  189      TACTCGGTGTACGTGTACAAGGTGCTGAAGCAGGTGCACCCGGACACGGGCATCTCGTCC  248
                ||||||  || | | ||||||||||| |||||||||||||| |||  |||||||||   |
Sbjct  1254559  TACTCGTCGTTCATCTACAAGGTGCTCAAGCAGGTGCACCCCGACGTGGGCATCTCCAAC  1254500

Query  249      AAGGCCATGGGCATCATGAACTCGTTCGTCAACGACATCTTCGAGCGGATCGCGGGCGAG  308
                ||| | |||    ||||||||||||| |||||||||||  |||| || ||||    ||||
Sbjct  1254499  AAGTCGATGTCGGTCATGAACTCGTTTGTCAACGACATGATCGACCGCATCGGCACCGAG  1254440

Query  309      GCGTCGCGCCTGGCGCATTACAACAAGCGCTCGACCATCACGTCCCGGGAGATCCAGACG  368
                ||    || |||||||| |  |||||||||   || |||    | || ||||||||||| 
Sbjct  1254439  GCCGGCCGTCTGGCGCACTCGAACAAGCGCAACACGATCGGCACGCGCGAGATCCAGACC  1254380

Query  369      GCCGTGCGCCTGCTGCTGCCCGGGGAGCTGGCCAAGCACGCCGTGTCCGAGGGCACCAAG  428
                |||||||||||| |  ||| ||| || ||||||| ||||||||| |||||||||||||||
Sbjct  1254379  GCCGTGCGCCTGATCATGCGCGGCGAACTGGCCAGGCACGCCGTCTCCGAGGGCACCAAG  1254320

Query  429      GCCGTCACCAAGTACA  444
                ||||||||||||||||
Sbjct  1254319  GCCGTCACCAAGTACA  1254304


>KC977570.1 Pandoravirus dulcis, complete genome
Length=1908524

 Score = 219 bits (242),  Expect = 2e-55
 Identities = 202/256 (79%), Gaps = 0/256 (0%)
 Strand=Plus/Minus

Query  189      TACTCGGTGTACGTGTACAAGGTGCTGAAGCAGGTGCACCCGGACACGGGCATCTCGTCC  248
                ||||||  || | | ||||||||||| |||||||||||||| |||  |||||||||   |
Sbjct  1254559  TACTCGTCGTTCATCTACAAGGTGCTCAAGCAGGTGCACCCCGACGTGGGCATCTCCAAC  1254500

Query  249      AAGGCCATGGGCATCATGAACTCGTTCGTCAACGACATCTTCGAGCGGATCGCGGGCGAG  308
                ||| | |||    ||||||||||||| |||||||||||  |||| || ||||    ||||
Sbjct  1254499  AAGTCGATGTCGGTCATGAACTCGTTTGTCAACGACATGATCGACCGCATCGGCACCGAG  1254440

Query  309      GCGTCGCGCCTGGCGCATTACAACAAGCGCTCGACCATCACGTCCCGGGAGATCCAGACG  368
                ||    || |||||||| |  |||||||||   || |||    | || ||||||||||| 
Sbjct  1254439  GCCGGCCGTCTGGCGCACTCGAACAAGCGCAACACGATCGGCACGCGCGAGATCCAGACC  1254380

Query  369      GCCGTGCGCCTGCTGCTGCCCGGGGAGCTGGCCAAGCACGCCGTGTCCGAGGGCACCAAG  428
                |||||||||||| |  ||| ||| || ||||||| ||||||||| |||||||||||||||
Sbjct  1254379  GCCGTGCGCCTGATCATGCGCGGCGAACTGGCCAGGCACGCCGTCTCCGAGGGCACCAAG  1254320

Query  429      GCCGTCACCAAGTACA  444
                ||||||||||||||||
Sbjct  1254319  GCCGTCACCAAGTACA  1254304


>NC_037666.1 Pandoravirus neocaledonia, complete genome
Length=2003191

 Score = 213 bits (235),  Expect = 3e-53
 Identities = 188/235 (80%), Gaps = 0/235 (0%)
 Strand=Plus/Minus

Query  210      GTGCTGAAGCAGGTGCACCCGGACACGGGCATCTCGTCCAAGGCCATGGGCATCATGAAC  269
                ||||| |||||||||||||| |||  |||||||||   |||| |||||   |||||||||
Sbjct  1200350  GTGCTCAAGCAGGTGCACCCCGACGTGGGCATCTCCAACAAGTCCATGTCGATCATGAAC  1200291

Query  270      TCGTTCGTCAACGACATCTTCGAGCGGATCGCGGGCGAGGCGTCGCGCCTGGCGCATTAC  329
                ||||| |||||||||||  |||| || |||||   ||||||    ||||||||||    |
Sbjct  1200290  TCGTTTGTCAACGACATGATCGACCGCATCGCCACCGAGGCCGGACGCCTGGCGCGCACC  1200231

Query  330      AACAAGCGCTCGACCATCACGTCCCGGGAGATCCAGACGGCCGTGCGCCTGCTGCTGCCC  389
                |||||||||   || |||||| | || ||||||||||| |||||||||||| |  |||  
Sbjct  1200230  AACAAGCGCAACACGATCACGGCGCGCGAGATCCAGACCGCCGTGCGCCTGATCATGCAG  1200171

Query  390      GGGGAGCTGGCCAAGCACGCCGTGTCCGAGGGCACCAAGGCCGTCACCAAGTACA  444
                || || || ||    ||||||||||||||||||||||||||||||||||||||||
Sbjct  1200170  GGCGAACTCGCGCGTCACGCCGTGTCCGAGGGCACCAAGGCCGTCACCAAGTACA  1200116


>MG011690.1 Pandoravirus neocaledonia, complete genome
Length=2003191

 Score = 213 bits (235),  Expect = 3e-53
 Identities = 188/235 (80%), Gaps = 0/235 (0%)
 Strand=Plus/Minus

Query  210      GTGCTGAAGCAGGTGCACCCGGACACGGGCATCTCGTCCAAGGCCATGGGCATCATGAAC  269
                ||||| |||||||||||||| |||  |||||||||   |||| |||||   |||||||||
Sbjct  1200350  GTGCTCAAGCAGGTGCACCCCGACGTGGGCATCTCCAACAAGTCCATGTCGATCATGAAC  1200291

Query  270      TCGTTCGTCAACGACATCTTCGAGCGGATCGCGGGCGAGGCGTCGCGCCTGGCGCATTAC  329
                ||||| |||||||||||  |||| || |||||   ||||||    ||||||||||    |
Sbjct  1200290  TCGTTTGTCAACGACATGATCGACCGCATCGCCACCGAGGCCGGACGCCTGGCGCGCACC  1200231

Query  330      AACAAGCGCTCGACCATCACGTCCCGGGAGATCCAGACGGCCGTGCGCCTGCTGCTGCCC  389
                |||||||||   || |||||| | || ||||||||||| |||||||||||| |  |||  
Sbjct  1200230  AACAAGCGCAACACGATCACGGCGCGCGAGATCCAGACCGCCGTGCGCCTGATCATGCAG  1200171

Query  390      GGGGAGCTGGCCAAGCACGCCGTGTCCGAGGGCACCAAGGCCGTCACCAAGTACA  444
                || || || ||    ||||||||||||||||||||||||||||||||||||||||
Sbjct  1200170  GGCGAACTCGCGCGTCACGCCGTGTCCGAGGGCACCAAGGCCGTCACCAAGTACA  1200116


>NC_022098.1 Pandoravirus salinus, complete genome
Length=2473870

 Score = 206 bits (228),  Expect = 1e-51
 Identities = 192/244 (79%), Gaps = 0/244 (0%)
 Strand=Plus/Minus

Query  201      GTGTACAAGGTGCTGAAGCAGGTGCACCCGGACACGGGCATCTCGTCCAAGGCCATGGGC  260
                || ||||||||||| |||||||||||||| |||  |||||||||   |||  | |||   
Sbjct  1485713  GTTTACAAGGTGCTCAAGCAGGTGCACCCCGACGTGGGCATCTCCAACAAATCGATGTCG  1485654

Query  261      ATCATGAACTCGTTCGTCAACGACATCTTCGAGCGGATCGCGGGCGAGGCGTCGCGCCTG  320
                |||||||||||||| |||||||||||  |||| || ||||    ||||||    ||||||
Sbjct  1485653  ATCATGAACTCGTTTGTCAACGACATGATCGACCGCATCGGCACCGAGGCCGGCCGCCTG  1485594

Query  321      GCGCATTACAACAAGCGCTCGACCATCACGTCCCGGGAGATCCAGACGGCCGTGCGCCTG  380
                ||||     |||||||||   || |||    |||| ||||||||||| ||||||||||||
Sbjct  1485593  GCGCGCACTAACAAGCGCAACACGATCGGCACCCGCGAGATCCAGACCGCCGTGCGCCTG  1485534

Query  381      CTGCTGCCCGGGGAGCTGGCCAAGCACGCCGTGTCCGAGGGCACCAAGGCCGTCACCAAG  440
                 |  ||| ||| || ||||||| ||||||||| || ||||| ||||||||||||||||||
Sbjct  1485533  ATCATGCGCGGCGAACTGGCCAGGCACGCCGTCTCAGAGGGTACCAAGGCCGTCACCAAG  1485474

Query  441      TACA  444
                ||||
Sbjct  1485473  TACA  1485470


>KC977571.1 Pandoravirus salinus, complete genome
Length=2473870

 Score = 206 bits (228),  Expect = 1e-51
 Identities = 192/244 (79%), Gaps = 0/244 (0%)
 Strand=Plus/Minus

Query  201      GTGTACAAGGTGCTGAAGCAGGTGCACCCGGACACGGGCATCTCGTCCAAGGCCATGGGC  260
                || ||||||||||| |||||||||||||| |||  |||||||||   |||  | |||   
Sbjct  1485713  GTTTACAAGGTGCTCAAGCAGGTGCACCCCGACGTGGGCATCTCCAACAAATCGATGTCG  1485654

Query  261      ATCATGAACTCGTTCGTCAACGACATCTTCGAGCGGATCGCGGGCGAGGCGTCGCGCCTG  320
                |||||||||||||| |||||||||||  |||| || ||||    ||||||    ||||||
Sbjct  1485653  ATCATGAACTCGTTTGTCAACGACATGATCGACCGCATCGGCACCGAGGCCGGCCGCCTG  1485594

Query  321      GCGCATTACAACAAGCGCTCGACCATCACGTCCCGGGAGATCCAGACGGCCGTGCGCCTG  380
                ||||     |||||||||   || |||    |||| ||||||||||| ||||||||||||
Sbjct  1485593  GCGCGCACTAACAAGCGCAACACGATCGGCACCCGCGAGATCCAGACCGCCGTGCGCCTG  1485534

Query  381      CTGCTGCCCGGGGAGCTGGCCAAGCACGCCGTGTCCGAGGGCACCAAGGCCGTCACCAAG  440
                 |  ||| ||| || ||||||| ||||||||| || ||||| ||||||||||||||||||
Sbjct  1485533  ATCATGCGCGGCGAACTGGCCAGGCACGCCGTCTCAGAGGGTACCAAGGCCGTCACCAAG  1485474

Query  441      TACA  444
                ||||
Sbjct  1485473  TACA  1485470


>NC_037665.1 Pandoravirus macleodensis, complete genome
Length=1838258

 Score = 204 bits (225),  Expect = 1e-50
 Identities = 186/235 (79%), Gaps = 0/235 (0%)
 Strand=Plus/Minus

Query  210      GTGCTGAAGCAGGTGCACCCGGACACGGGCATCTCGTCCAAGGCCATGGGCATCATGAAC  269
                ||||| |||||||||||||| |||  |||||||||   |||| |||||  ||||||||||
Sbjct  1219790  GTGCTCAAGCAGGTGCACCCCGACGTGGGCATCTCCAACAAGTCCATGTCCATCATGAAC  1219731

Query  270      TCGTTCGTCAACGACATCTTCGAGCGGATCGCGGGCGAGGCGTCGCGCCTGGCGCATTAC  329
                ||||| |||||||||||  |||| || |||||    |||||    ||||||||||    |
Sbjct  1219730  TCGTTTGTCAACGACATGATCGACCGCATCGCCACTGAGGCCGGTCGCCTGGCGCGCACC  1219671

Query  330      AACAAGCGCTCGACCATCACGTCCCGGGAGATCCAGACGGCCGTGCGCCTGCTGCTGCCC  389
                |||||||||   || |||||| | || ||||||||||| |||||||||||| |  |||  
Sbjct  1219670  AACAAGCGCAACACGATCACGGCGCGCGAGATCCAGACCGCCGTGCGCCTGATCATGCAG  1219611

Query  390      GGGGAGCTGGCCAAGCACGCCGTGTCCGAGGGCACCAAGGCCGTCACCAAGTACA  444
                || || || ||    |||||||| || ||||||||||||||||||||||||||||
Sbjct  1219610  GGCGAACTCGCGCGCCACGCCGTCTCAGAGGGCACCAAGGCCGTCACCAAGTACA  1219556


 Score = 35.6 bits (38),  Expect = 4.3
 Identities = 22/24 (92%), Gaps = 0/24 (0%)
 Strand=Plus/Minus

Query  408      GCCGTGTCCGAGGGCACCAAGGCC  431
                |||||||| || ||||||||||||
Sbjct  1631813  GCCGTGTCAGACGGCACCAAGGCC  1631790


>MG011691.1 Pandoravirus macleodensis, complete genome
Length=1838258

 Score = 204 bits (225),  Expect = 1e-50
 Identities = 186/235 (79%), Gaps = 0/235 (0%)
 Strand=Plus/Minus

Query  210      GTGCTGAAGCAGGTGCACCCGGACACGGGCATCTCGTCCAAGGCCATGGGCATCATGAAC  269
                ||||| |||||||||||||| |||  |||||||||   |||| |||||  ||||||||||
Sbjct  1219790  GTGCTCAAGCAGGTGCACCCCGACGTGGGCATCTCCAACAAGTCCATGTCCATCATGAAC  1219731

Query  270      TCGTTCGTCAACGACATCTTCGAGCGGATCGCGGGCGAGGCGTCGCGCCTGGCGCATTAC  329
                ||||| |||||||||||  |||| || |||||    |||||    ||||||||||    |
Sbjct  1219730  TCGTTTGTCAACGACATGATCGACCGCATCGCCACTGAGGCCGGTCGCCTGGCGCGCACC  1219671

Query  330      AACAAGCGCTCGACCATCACGTCCCGGGAGATCCAGACGGCCGTGCGCCTGCTGCTGCCC  389
                |||||||||   || |||||| | || ||||||||||| |||||||||||| |  |||  
Sbjct  1219670  AACAAGCGCAACACGATCACGGCGCGCGAGATCCAGACCGCCGTGCGCCTGATCATGCAG  1219611

Query  390      GGGGAGCTGGCCAAGCACGCCGTGTCCGAGGGCACCAAGGCCGTCACCAAGTACA  444
                || || || ||    |||||||| || ||||||||||||||||||||||||||||
Sbjct  1219610  GGCGAACTCGCGCGCCACGCCGTCTCAGAGGGCACCAAGGCCGTCACCAAGTACA  1219556


 Score = 35.6 bits (38),  Expect = 4.3
 Identities = 22/24 (92%), Gaps = 0/24 (0%)
 Strand=Plus/Minus

Query  408      GCCGTGTCCGAGGGCACCAAGGCC  431
                |||||||| || ||||||||||||
Sbjct  1631813  GCCGTGTCAGACGGCACCAAGGCC  1631790


>NC_026440.1 Pandoravirus inopinatum isolate KlaHel, complete 
genome
Length=2243109

 Score = 199 bits (220),  Expect = 2e-49
 Identities = 193/247 (78%), Gaps = 6/247 (2%)
 Strand=Plus/Plus

Query  204     TACAAGGTGCTGAAGCAGGTGCACCCGGACAC-----GGGCATC-TCGTCCAAGGCCATG  257
               ||||||||||| ||||||||||||||    ||     || |||| ||   |||| |||||
Sbjct  724914  TACAAGGTGCTCAAGCAGGTGCACCCCCGAACCGTTGGGCCATCCTCCAACAAGTCCATG  724973

Query  258     GGCATCATGAACTCGTTCGTCAACGACATCTTCGAGCGGATCGCGGGCGAGGCGTCGCGC  317
                  |||||||||||||| |||||||||||  |||| || ||||    ||||||    |||
Sbjct  724974  TCGATCATGAACTCGTTTGTCAACGACATGATCGACCGCATCGGCACCGAGGCCGGTCGC  725033

Query  318     CTGGCGCATTACAACAAGCGCTCGACCATCACGTCCCGGGAGATCCAGACGGCCGTGCGC  377
               |||||||  | ||||||||||   || |||    | || ||||||||||| |||||||||
Sbjct  725034  CTGGCGCGCTCCAACAAGCGCAACACGATCGGCACGCGCGAGATCCAGACCGCCGTGCGC  725093

Query  378     CTGCTGCTGCCCGGGGAGCTGGCCAAGCACGCCGTGTCCGAGGGCACCAAGGCCGTCACC  437
               ||| |  ||| ||| || ||||||| ||||||||| ||||||||||||||||||||||||
Sbjct  725094  CTGATCATGCGCGGCGAACTGGCCAGGCACGCCGTCTCCGAGGGCACCAAGGCCGTCACC  725153

Query  438     AAGTACA  444
               |||||||
Sbjct  725154  AAGTACA  725160


>KP136319.1 Pandoravirus inopinatum isolate KlaHel, complete genome
Length=2243109

 Score = 199 bits (220),  Expect = 2e-49
 Identities = 193/247 (78%), Gaps = 6/247 (2%)
 Strand=Plus/Plus

Query  204     TACAAGGTGCTGAAGCAGGTGCACCCGGACAC-----GGGCATC-TCGTCCAAGGCCATG  257
               ||||||||||| ||||||||||||||    ||     || |||| ||   |||| |||||
Sbjct  724914  TACAAGGTGCTCAAGCAGGTGCACCCCCGAACCGTTGGGCCATCCTCCAACAAGTCCATG  724973

Query  258     GGCATCATGAACTCGTTCGTCAACGACATCTTCGAGCGGATCGCGGGCGAGGCGTCGCGC  317
                  |||||||||||||| |||||||||||  |||| || ||||    ||||||    |||
Sbjct  724974  TCGATCATGAACTCGTTTGTCAACGACATGATCGACCGCATCGGCACCGAGGCCGGTCGC  725033

Query  318     CTGGCGCATTACAACAAGCGCTCGACCATCACGTCCCGGGAGATCCAGACGGCCGTGCGC  377
               |||||||  | ||||||||||   || |||    | || ||||||||||| |||||||||
Sbjct  725034  CTGGCGCGCTCCAACAAGCGCAACACGATCGGCACGCGCGAGATCCAGACCGCCGTGCGC  725093

Query  378     CTGCTGCTGCCCGGGGAGCTGGCCAAGCACGCCGTGTCCGAGGGCACCAAGGCCGTCACC  437
               ||| |  ||| ||| || ||||||| ||||||||| ||||||||||||||||||||||||
Sbjct  725094  CTGATCATGCGCGGCGAACTGGCCAGGCACGCCGTCTCCGAGGGCACCAAGGCCGTCACC  725153

Query  438     AAGTACA  444
               |||||||
Sbjct  725154  AAGTACA  725160


>NC_023177.1 Choristoneura murinana alphabaculovirus strain Darmstadt, 
complete genome
Length=124688

 Score = 46.4 bits (50),  Expect = 0.002
 Identities = 36/42 (86%), Gaps = 1/42 (2%)
 Strand=Plus/Plus

Query  141    GCGCAGAAGAAGGA-CGGCAAGAAGCGCAAGCGCAGCCGCAA  181
              |||||| || | || ||||  |||||||||||||||||||||
Sbjct  68343  GCGCAGCAGCACGATCGGCCTGAAGCGCAAGCGCAGCCGCAA  68384


>KF894742.1 Choristoneura murinana alphabaculovirus strain Darmstadt, 
complete genome
Length=124688

 Score = 46.4 bits (50),  Expect = 0.002
 Identities = 36/42 (86%), Gaps = 1/42 (2%)
 Strand=Plus/Plus

Query  141    GCGCAGAAGAAGGA-CGGCAAGAAGCGCAAGCGCAGCCGCAA  181
              |||||| || | || ||||  |||||||||||||||||||||
Sbjct  68343  GCGCAGCAGCACGATCGGCCTGAAGCGCAAGCGCAGCCGCAA  68384


>NC_004778.3 Choristoneura fumiferana multiple nucleopolyhedrovirus, 
complete genome
Length=129593

 Score = 44.6 bits (48),  Expect = 0.008
 Identities = 35/41 (85%), Gaps = 1/41 (2%)
 Strand=Plus/Minus

Query  141    GCGCAGAAGAAGGA-CGGCAAGAAGCGCAAGCGCAGCCGCA  180
              |||||| || | || ||||  ||||||||||||||||||||
Sbjct  60512  GCGCAGCAGCACGATCGGCCTGAAGCGCAAGCGCAGCCGCA  60472


>AF512031.3 Choristoneura fumiferana multiple nucleopolyhedrovirus, 
complete genome
Length=129593

 Score = 44.6 bits (48),  Expect = 0.008
 Identities = 35/41 (85%), Gaps = 1/41 (2%)
 Strand=Plus/Minus

Query  141    GCGCAGAAGAAGGA-CGGCAAGAAGCGCAAGCGCAGCCGCA  180
              |||||| || | || ||||  ||||||||||||||||||||
Sbjct  60512  GCGCAGCAGCACGATCGGCCTGAAGCGCAAGCGCAGCCGCA  60472


>NC_005261.3 Bovine herpesvirus 5 strain SV507/99, complete genome
Length=138390

 Score = 42.8 bits (46),  Expect = 0.029
 Identities = 29/33 (88%), Gaps = 0/33 (0%)
 Strand=Plus/Plus

Query  76     CCATGCCCGAGCCGGCCAAGTCCGCGCCCGCCC  108
              ||||| |||||||| | ||| ||||||||||||
Sbjct  64606  CCATGGCCGAGCCGTCTAAGCCCGCGCCCGCCC  64638


>AY261359.1 Bovine herpesvirus 5 strain SV507/99, complete genome
Length=138390

 Score = 42.8 bits (46),  Expect = 0.029
 Identities = 29/33 (88%), Gaps = 0/33 (0%)
 Strand=Plus/Plus

Query  76     CCATGCCCGAGCCGGCCAAGTCCGCGCCCGCCC  108
              ||||| |||||||| | ||| ||||||||||||
Sbjct  64606  CCATGGCCGAGCCGTCTAAGCCCGCGCCCGCCC  64638


>NC_015225.1 Simian adenovirus 49, complete genome
Length=35499

 Score = 41.0 bits (44),  Expect = 0.10
 Identities = 28/32 (88%), Gaps = 0/32 (0%)
 Strand=Plus/Minus

Query  90     GCCAAGTCCGCGCCCGCCCCGAAGAAGGGCTC  121
              |||| ||||||||||||| ||||| ||| |||
Sbjct  11645  GCCAGGTCCGCGCCCGCCTCGAAGTAGGCCTC  11614


>HQ241820.1 Simian adenovirus 50 isolate 18222, complete genome
Length=35512

 Score = 41.0 bits (44),  Expect = 0.10
 Identities = 28/32 (88%), Gaps = 0/32 (0%)
 Strand=Plus/Minus

Query  90     GCCAAGTCCGCGCCCGCCCCGAAGAAGGGCTC  121
              |||| ||||||||||||| ||||| ||| |||
Sbjct  11645  GCCAGGTCCGCGCCCGCCTCGAAGTAGGCCTC  11614


>HQ241819.1 Simian adenovirus 49 isolate C24948, complete genome
Length=35499

 Score = 41.0 bits (44),  Expect = 0.10
 Identities = 28/32 (88%), Gaps = 0/32 (0%)
 Strand=Plus/Minus

Query  90     GCCAAGTCCGCGCCCGCCCCGAAGAAGGGCTC  121
              |||| ||||||||||||| ||||| ||| |||
Sbjct  11645  GCCAGGTCCGCGCCCGCCTCGAAGTAGGCCTC  11614


>NC_049851.1 Burkholderia phage BcepSauron, complete genome
Length=262653

 Score = 40.1 bits (43),  Expect = 0.35
 Identities = 43/55 (78%), Gaps = 8/55 (15%)
 Strand=Plus/Plus

Query  102     CCCGCCCCGAAGAAGGGCTCCAAGAAGGCGG----TGACCAAGGCGCAGAAGAAG  152
               || ||||||||||||||   |||||||||||    || ||||||   ||||||||
Sbjct  141801  CCGGCCCCGAAGAAGGG---CAAGAAGGCGGCTCCTG-CCAAGGGCAAGAAGAAG  141851


 Score = 35.6 bits (38),  Expect = 4.3
 Identities = 47/63 (75%), Gaps = 7/63 (11%)
 Strand=Plus/Plus

Query  106     CCCCGAAGAAGGGC---TCCAAGAAGGCGGTGACCAAGGCGCAGAAGAAGGACGGC-AAG  161
               ||||||||||||||   || |||||| ||  ||||    || |||||||| | | | |||
Sbjct  141562  CCCCGAAGAAGGGCAAGTCGAAGAAGACGACGACC---TCGAAGAAGAAGCAAGTCGAAG  141618

Query  162     AAG  164
               |||
Sbjct  141619  AAG  141621


 Score = 35.6 bits (38),  Expect = 4.3
 Identities = 25/29 (86%), Gaps = 0/29 (0%)
 Strand=Plus/Minus

Query  274     TCGTCAACGACATCTTCGAGCGGATCGCG  302
               |||||  || | |||||||||||||||||
Sbjct  147965  TCGTCTTCGTCGTCTTCGAGCGGATCGCG  147937


>MK552141.1 Burkholderia phage BcepSauron, complete genome
Length=262653

 Score = 40.1 bits (43),  Expect = 0.35
 Identities = 43/55 (78%), Gaps = 8/55 (15%)
 Strand=Plus/Plus

Query  102     CCCGCCCCGAAGAAGGGCTCCAAGAAGGCGG----TGACCAAGGCGCAGAAGAAG  152
               || ||||||||||||||   |||||||||||    || ||||||   ||||||||
Sbjct  141801  CCGGCCCCGAAGAAGGG---CAAGAAGGCGGCTCCTG-CCAAGGGCAAGAAGAAG  141851


 Score = 35.6 bits (38),  Expect = 4.3
 Identities = 47/63 (75%), Gaps = 7/63 (11%)
 Strand=Plus/Plus

Query  106     CCCCGAAGAAGGGC---TCCAAGAAGGCGGTGACCAAGGCGCAGAAGAAGGACGGC-AAG  161
               ||||||||||||||   || |||||| ||  ||||    || |||||||| | | | |||
Sbjct  141562  CCCCGAAGAAGGGCAAGTCGAAGAAGACGACGACC---TCGAAGAAGAAGCAAGTCGAAG  141618

Query  162     AAG  164
               |||
Sbjct  141619  AAG  141621


 Score = 35.6 bits (38),  Expect = 4.3
 Identities = 25/29 (86%), Gaps = 0/29 (0%)
 Strand=Plus/Minus

Query  274     TCGTCAACGACATCTTCGAGCGGATCGCG  302
               |||||  || | |||||||||||||||||
Sbjct  147965  TCGTCTTCGTCGTCTTCGAGCGGATCGCG  147937


>NC_048047.1 Caulobacter phage CcrBL9, complete genome
Length=322272

 Score = 39.2 bits (42),  Expect = 0.35
 Identities = 40/52 (77%), Gaps = 3/52 (6%)
 Strand=Plus/Plus

Query  396     CTGGCCAAGCACGCCGTGTCCGAGGGCACCAAGGCCGTCACCAAGTACACCA  447
               ||||||||||||| ||   ||  |  | || ||| |||||||||||||| ||
Sbjct  285185  CTGGCCAAGCACGGCG---CCAGGATCGCCGAGGTCGTCACCAAGTACATCA  285233


 Score = 38.3 bits (41),  Expect = 1.2
 Identities = 28/33 (85%), Gaps = 0/33 (0%)
 Strand=Plus/Plus

Query  405     CACGCCGTGTCCGAGGGCACCAAGGCCGTCACC  437
               || |||||  |||| ||| ||||||||||||||
Sbjct  124918  CAGGCCGTCACCGACGGCGCCAAGGCCGTCACC  124950


>MH588546.1 Caulobacter phage CcrBL9, complete genome
Length=322272

 Score = 39.2 bits (42),  Expect = 0.35
 Identities = 40/52 (77%), Gaps = 3/52 (6%)
 Strand=Plus/Plus

Query  396     CTGGCCAAGCACGCCGTGTCCGAGGGCACCAAGGCCGTCACCAAGTACACCA  447
               ||||||||||||| ||   ||  |  | || ||| |||||||||||||| ||
Sbjct  285185  CTGGCCAAGCACGGCG---CCAGGATCGCCGAGGTCGTCACCAAGTACATCA  285233


 Score = 38.3 bits (41),  Expect = 1.2
 Identities = 28/33 (85%), Gaps = 0/33 (0%)
 Strand=Plus/Plus

Query  405     CACGCCGTGTCCGAGGGCACCAAGGCCGTCACC  437
               || |||||  |||| ||| ||||||||||||||
Sbjct  124918  CAGGCCGTCACCGACGGCGCCAAGGCCGTCACC  124950


>NC_055526.1 Ovine adenovirus 8 strain 7508, complete genome
Length=36206

 Score = 38.3 bits (41),  Expect = 1.2
 Identities = 25/28 (89%), Gaps = 0/28 (0%)
 Strand=Plus/Plus

Query  201   GTGTACAAGGTGCTGAAGCAGGTGCACC  228
             |||||||||||||||  ||||| |||||
Sbjct  3333  GTGTACAAGGTGCTGCGGCAGGAGCACC  3360


>NC_043054.1 Bubaline alphaherpesvirus 1 strain b6, complete genome
Length=137452

 Score = 38.3 bits (41),  Expect = 1.2
 Identities = 28/33 (85%), Gaps = 0/33 (0%)
 Strand=Plus/Plus

Query  76     CCATGCCCGAGCCGGCCAAGTCCGCGCCCGCCC  108
              ||||| |||||||| |  || ||||||||||||
Sbjct  63970  CCATGGCCGAGCCGTCTGAGCCCGCGCCCGCCC  64002


>MK518392.1 Ovine adenovirus 8 strain 7508, complete genome
Length=36206

 Score = 38.3 bits (41),  Expect = 1.2
 Identities = 25/28 (89%), Gaps = 0/28 (0%)
 Strand=Plus/Plus

Query  201   GTGTACAAGGTGCTGAAGCAGGTGCACC  228
             |||||||||||||||  ||||| |||||
Sbjct  3333  GTGTACAAGGTGCTGCGGCAGGAGCACC  3360


>KU936049.1 Bubaline alphaherpesvirus 1 strain b6, complete genome
Length=137452

 Score = 38.3 bits (41),  Expect = 1.2
 Identities = 28/33 (85%), Gaps = 0/33 (0%)
 Strand=Plus/Plus

Query  76     CCATGCCCGAGCCGGCCAAGTCCGCGCCCGCCC  108
              ||||| |||||||| |  || ||||||||||||
Sbjct  63970  CCATGGCCGAGCCGTCTGAGCCCGCGCCCGCCC  64002


>NC_049849.1 Achromobacter phage Motura, complete genome
Length=221431

 Score = 37.4 bits (40),  Expect = 1.2
 Identities = 33/41 (80%), Gaps = 3/41 (7%)
 Strand=Plus/Plus

Query  202    TGTACAAGGTGCT---GAAGCAGGTGCACCCGGACACGGGC  239
              |||||||||||||   | || || | |||||||||| ||||
Sbjct  38263  TGTACAAGGTGCTGGCGCAGAAGCTCCACCCGGACAAGGGC  38303


>NC_041947.1 Arthrobacter phage Laroye, complete genome
Length=60005

 Score = 37.4 bits (40),  Expect = 1.2
 Identities = 30/36 (83%), Gaps = 3/36 (8%)
 Strand=Plus/Plus

Query  199    ACGTGTACAAGGTGCTGAAGCAGGTGCACCCGGACA  234
              ||||||||||||| |||||| |    ||||||||||
Sbjct  19331  ACGTGTACAAGGTTCTGAAGAA---CCACCCGGACA  19363


>NC_001875.2 Orgyia pseudotsugata MNPV, complete genome
Length=131995

 Score = 37.4 bits (40),  Expect = 1.2
 Identities = 20/20 (100%), Gaps = 0/20 (0%)
 Strand=Plus/Minus

Query  162    AAGCGCAAGCGCAGCCGCAA  181
              ||||||||||||||||||||
Sbjct  64906  AAGCGCAAGCGCAGCCGCAA  64887


 Score = 35.6 bits (38),  Expect = 4.3
 Identities = 25/29 (86%), Gaps = 0/29 (0%)
 Strand=Plus/Plus

Query  389     CGGGGAGCTGGCCAAGCACGCCGTGTCCG  417
               ||||  ||||||||||||||| ||| |||
Sbjct  108362  CGGGCTGCTGGCCAAGCACGCGGTGCCCG  108390


>MN094788.1 Achromobacter phage Motura, complete genome
Length=221431

 Score = 37.4 bits (40),  Expect = 1.2
 Identities = 33/41 (80%), Gaps = 3/41 (7%)
 Strand=Plus/Plus

Query  202    TGTACAAGGTGCT---GAAGCAGGTGCACCCGGACACGGGC  239
              |||||||||||||   | || || | |||||||||| ||||
Sbjct  38263  TGTACAAGGTGCTGGCGCAGAAGCTCCACCCGGACAAGGGC  38303


>KU160654.1 Arthrobacter phage Laroye, complete genome
Length=60005

 Score = 37.4 bits (40),  Expect = 1.2
 Identities = 30/36 (83%), Gaps = 3/36 (8%)
 Strand=Plus/Plus

Query  199    ACGTGTACAAGGTGCTGAAGCAGGTGCACCCGGACA  234
              ||||||||||||| |||||| |    ||||||||||
Sbjct  19331  ACGTGTACAAGGTTCTGAAGAA---CCACCCGGACA  19363


>U75930.2 Orgyia pseudotsugata MNPV, complete genome
Length=131995

 Score = 37.4 bits (40),  Expect = 1.2
 Identities = 20/20 (100%), Gaps = 0/20 (0%)
 Strand=Plus/Minus

Query  162    AAGCGCAAGCGCAGCCGCAA  181
              ||||||||||||||||||||
Sbjct  64906  AAGCGCAAGCGCAGCCGCAA  64887


 Score = 35.6 bits (38),  Expect = 4.3
 Identities = 25/29 (86%), Gaps = 0/29 (0%)
 Strand=Plus/Plus

Query  389     CGGGGAGCTGGCCAAGCACGCCGTGTCCG  417
               ||||  ||||||||||||||| ||| |||
Sbjct  108362  CGGGCTGCTGGCCAAGCACGCGGTGCCCG  108390


>NC_041927.1 Sphingobium phage Lacusarx, complete genome
Length=130138

 Score = 36.5 bits (39),  Expect = 4.3
 Identities = 21/22 (95%), Gaps = 0/22 (0%)
 Strand=Plus/Minus

Query  143    GCAGAAGAAGGACGGCAAGAAG  164
              |||||||||| |||||||||||
Sbjct  45290  GCAGAAGAAGCACGGCAAGAAG  45269


>NC_022987.1 Xylella phage Prado, complete genome
Length=43940

 Score = 36.5 bits (39),  Expect = 4.3
 Identities = 21/22 (95%), Gaps = 0/22 (0%)
 Strand=Plus/Plus

Query  205    ACAAGGTGCTGAAGCAGGTGCA  226
              ||||| ||||||||||||||||
Sbjct  11150  ACAAGCTGCTGAAGCAGGTGCA  11171


>NC_021319.1 Halovirus HCTV-2, complete genome
Length=54291

 Score = 36.5 bits (39),  Expect = 4.3
 Identities = 28/33 (85%), Gaps = 3/33 (9%)
 Strand=Plus/Plus

Query  207    AAGGTGCTGAAGCAGGTGCACCCGGACACGGGC  239
              |||||| |||||| ||   ||||||||||||||
Sbjct  37345  AAGGTGGTGAAGCGGG---ACCCGGACACGGGC  37374


>KY629563.1 Sphingobium phage Lacusarx, complete genome
Length=130138

 Score = 36.5 bits (39),  Expect = 4.3
 Identities = 21/22 (95%), Gaps = 0/22 (0%)
 Strand=Plus/Minus

Query  143    GCAGAAGAAGGACGGCAAGAAG  164
              |||||||||| |||||||||||
Sbjct  45290  GCAGAAGAAGCACGGCAAGAAG  45269


>KF626667.1 Xylella phage Prado, complete genome
Length=43940

 Score = 36.5 bits (39),  Expect = 4.3
 Identities = 21/22 (95%), Gaps = 0/22 (0%)
 Strand=Plus/Plus

Query  205    ACAAGGTGCTGAAGCAGGTGCA  226
              ||||| ||||||||||||||||
Sbjct  11150  ACAAGCTGCTGAAGCAGGTGCA  11171


>KC292028.1 Halovirus HCTV-2, complete genome
Length=54291

 Score = 36.5 bits (39),  Expect = 4.3
 Identities = 28/33 (85%), Gaps = 3/33 (9%)
 Strand=Plus/Plus

Query  207    AAGGTGCTGAAGCAGGTGCACCCGGACACGGGC  239
              |||||| |||||| ||   ||||||||||||||
Sbjct  37345  AAGGTGGTGAAGCGGG---ACCCGGACACGGGC  37374


>NC_048017.1 Microbacterium phage Eden, complete genome
Length=40833

 Score = 35.6 bits (38),  Expect = 4.3
 Identities = 22/24 (92%), Gaps = 0/24 (0%)
 Strand=Plus/Plus

Query  242    CTCGTCCAAGGCCATGGGCATCAT  265
              ||||||||||| |||| |||||||
Sbjct  32659  CTCGTCCAAGGGCATGCGCATCAT  32682


>NC_031230.1 Gordonia phage Yvonnetastic, complete genome
Length=98136

 Score = 35.6 bits (38),  Expect = 4.3
 Identities = 31/39 (79%), Gaps = 0/39 (0%)
 Strand=Plus/Plus

Query  217    AGCAGGTGCACCCGGACACGGGCATCTCGTCCAAGGCCA  255
              |||||| || |  |||| |||||||||||  | ||||||
Sbjct  31227  AGCAGGCGCTCAAGGACTCGGGCATCTCGCTCGAGGCCA  31265


>MH509447.1 Microbacterium phage Eden, complete genome
Length=40833

 Score = 35.6 bits (38),  Expect = 4.3
 Identities = 22/24 (92%), Gaps = 0/24 (0%)
 Strand=Plus/Plus

Query  242    CTCGTCCAAGGCCATGGGCATCAT  265
              ||||||||||| |||| |||||||
Sbjct  32659  CTCGTCCAAGGGCATGCGCATCAT  32682


>KU963248.1 Gordonia phage Yvonnetastic, complete genome
Length=98136

 Score = 35.6 bits (38),  Expect = 4.3
 Identities = 31/39 (79%), Gaps = 0/39 (0%)
 Strand=Plus/Plus

Query  217    AGCAGGTGCACCCGGACACGGGCATCTCGTCCAAGGCCA  255
              |||||| || |  |||| |||||||||||  | ||||||
Sbjct  31227  AGCAGGCGCTCAAGGACTCGGGCATCTCGCTCGAGGCCA  31265


>NC_013804.1 Pseudocowpox virus, complete genome
Length=145289

 Score = 35.6 bits (38),  Expect = 4.3
 Identities = 22/24 (92%), Gaps = 0/24 (0%)
 Strand=Plus/Plus

Query  214    TGAAGCAGGTGCACCCGGACACGG  237
              ||| | ||||||||||||||||||
Sbjct  83966  TGATGAAGGTGCACCCGGACACGG  83989


>GQ329670.1 Pseudocowpox virus strain VR634, complete genome
Length=145289

 Score = 35.6 bits (38),  Expect = 4.3
 Identities = 22/24 (92%), Gaps = 0/24 (0%)
 Strand=Plus/Plus

Query  214    TGAAGCAGGTGCACCCGGACACGG  237
              ||| | ||||||||||||||||||
Sbjct  83966  TGATGAAGGTGCACCCGGACACGG  83989


Lambda      K        H
   0.634    0.408    0.912 

Gapped
Lambda      K        H
   0.625    0.410    0.780 

Effective search space used: 215968694886


Query= TRINITY_DN0_c0_g1_i6 len=717 path=[5:0-259 6:260-319 8:320-323
9:324-330 12:331-716]

Length=717
                                                                      Score        E
Sequences producing significant alignments:                          (Bits)     Value

NC_037667.1 Pandoravirus quercus, complete genome                     224        2e-56
MG011689.1 Pandoravirus quercus, complete genome                      224        2e-56
NC_021858.1 Pandoravirus dulcis, complete genome                      219        2e-55
KC977570.1 Pandoravirus dulcis, complete genome                       219        2e-55
NC_037666.1 Pandoravirus neocaledonia, complete genome                213        3e-53
MG011690.1 Pandoravirus neocaledonia, complete genome                 213        3e-53
NC_022098.1 Pandoravirus salinus, complete genome                     206        1e-51
KC977571.1 Pandoravirus salinus, complete genome                      206        1e-51
NC_037665.1 Pandoravirus macleodensis, complete genome                204        2e-50
MG011691.1 Pandoravirus macleodensis, complete genome                 204        2e-50
NC_026440.1 Pandoravirus inopinatum isolate KlaHel, complete genome   199        2e-49
KP136319.1 Pandoravirus inopinatum isolate KlaHel, complete genome    199        2e-49
NC_023177.1 Choristoneura murinana alphabaculovirus strain Darmst...  46.4       0.003
KF894742.1 Choristoneura murinana alphabaculovirus strain Darmsta...  46.4       0.003
NC_004778.3 Choristoneura fumiferana multiple nucleopolyhedroviru...  44.6       0.011
AF512031.3 Choristoneura fumiferana multiple nucleopolyhedrovirus...  44.6       0.011
NC_048047.1 Caulobacter phage CcrBL9, complete genome                 39.2       0.46 
MH588546.1 Caulobacter phage CcrBL9, complete genome                  39.2       0.46 
NC_055526.1 Ovine adenovirus 8 strain 7508, complete genome           38.3       1.6  
MK518392.1 Ovine adenovirus 8 strain 7508, complete genome            38.3       1.6  
NC_049849.1 Achromobacter phage Motura, complete genome               37.4       1.6  
NC_041947.1 Arthrobacter phage Laroye, complete genome                37.4       1.6  
NC_027366.1 Bacillus phage Mater, complete genome                     37.4       1.6  
NC_001875.2 Orgyia pseudotsugata MNPV, complete genome                37.4       1.6  
MN094788.1 Achromobacter phage Motura, complete genome                37.4       1.6  
KU160654.1 Arthrobacter phage Laroye, complete genome                 37.4       1.6  
KM236245.1 Bacillus phage Mater, complete genome                      37.4       1.6  
U75930.2 Orgyia pseudotsugata MNPV, complete genome                   37.4       1.6  
NC_041927.1 Sphingobium phage Lacusarx, complete genome               36.5       5.6  
NC_022987.1 Xylella phage Prado, complete genome                      36.5       5.6  
NC_021319.1 Halovirus HCTV-2, complete genome                         36.5       5.6  
KY629563.1 Sphingobium phage Lacusarx, complete genome                36.5       5.6  
KF626667.1 Xylella phage Prado, complete genome                       36.5       5.6  
KC292028.1 Halovirus HCTV-2, complete genome                          36.5       5.6  
NC_049851.1 Burkholderia phage BcepSauron, complete genome            35.6       5.6  
NC_040606.1 Malacosoma neustria nucleopolyhedrovirus isolate Mane...  35.6       5.6  
NC_048017.1 Microbacterium phage Eden, complete genome                35.6       5.6  
NC_031230.1 Gordonia phage Yvonnetastic, complete genome              35.6       5.6  
NC_026268.1 Pseudoplusia includens SNPV IE, complete genome           35.6       5.6  
NC_020104.1 Acanthamoeba polyphaga moumouvirus, complete genome       35.6       5.6  
NC_019521.1 Sphingomonas phage PAU, complete genome                   35.6       5.6  
MK552141.1 Burkholderia phage BcepSauron, complete genome             35.6       5.6  
KY968317.1 Malacosoma neustria nucleopolyhedrovirus isolate ManeN...  35.6       5.6  
MH509447.1 Microbacterium phage Eden, complete genome                 35.6       5.6  
KU963248.1 Gordonia phage Yvonnetastic, complete genome               35.6       5.6  
KJ631622.1 Pseudoplusia includens SNPV IE, complete genome            35.6       5.6  
JX962719.1 Acanthamoeba polyphaga moumouvirus, complete genome        35.6       5.6  
JQ362498.1 Sphingomonas phage PAU, complete genome                    35.6       5.6  
NC_013804.1 Pseudocowpox virus, complete genome                       35.6       5.6  
GQ329670.1 Pseudocowpox virus strain VR634, complete genome           35.6       5.6  


>NC_037667.1 Pandoravirus quercus, complete genome
Length=2077288

 Score = 224 bits (247),  Expect = 2e-56
 Identities = 194/241 (80%), Gaps = 0/241 (0%)
 Strand=Plus/Minus

Query  79       TACAAGGTGCTGAAGCAGGTGCACCCGGACACGGGCATCTCGTCCAAGGCCATGGGCATC  138
                ||||||||||| |||||||||||||| |||  |||||||||   |||| | |||   |||
Sbjct  1353874  TACAAGGTGCTCAAGCAGGTGCACCCCGACGTGGGCATCTCCAACAAGTCGATGTCGATC  1353815

Query  139      ATGAACTCGTTCGTCAACGACATCTTCGAGCGGATCGCGGGCGAGGCGTCGCGCCTGGCG  198
                ||||||||||| |||||||||||  |||| || ||||    ||||||   ||||||||||
Sbjct  1353814  ATGAACTCGTTTGTCAACGACATGATCGACCGCATCGGCACCGAGGCCGGGCGCCTGGCG  1353755

Query  199      CATTACAACAAGCGCTCGACCATCACGTCCCGGGAGATCCAGACGGCCGTGCGCCTGCTG  258
                |  | ||||||||||   || |||    | || ||||||||||| |||||||| ||| | 
Sbjct  1353754  CGCTCCAACAAGCGCAACACGATCGGCACGCGCGAGATCCAGACCGCCGTGCGTCTGATC  1353695

Query  259      CTGCCCGGGGAGCTGGCCAAGCACGCCGTGTCCGAGGGCACCAAGGCCGTCACCAAGTAC  318
                 ||| ||| || ||||||| ||||||||| ||||||||||||||||||||||||||||||
Sbjct  1353694  ATGCGCGGCGAACTGGCCAGGCACGCCGTCTCCGAGGGCACCAAGGCCGTCACCAAGTAC  1353635

Query  319      A  319
                |
Sbjct  1353634  A  1353634


>MG011689.1 Pandoravirus quercus, complete genome
Length=2077288

 Score = 224 bits (247),  Expect = 2e-56
 Identities = 194/241 (80%), Gaps = 0/241 (0%)
 Strand=Plus/Minus

Query  79       TACAAGGTGCTGAAGCAGGTGCACCCGGACACGGGCATCTCGTCCAAGGCCATGGGCATC  138
                ||||||||||| |||||||||||||| |||  |||||||||   |||| | |||   |||
Sbjct  1353874  TACAAGGTGCTCAAGCAGGTGCACCCCGACGTGGGCATCTCCAACAAGTCGATGTCGATC  1353815

Query  139      ATGAACTCGTTCGTCAACGACATCTTCGAGCGGATCGCGGGCGAGGCGTCGCGCCTGGCG  198
                ||||||||||| |||||||||||  |||| || ||||    ||||||   ||||||||||
Sbjct  1353814  ATGAACTCGTTTGTCAACGACATGATCGACCGCATCGGCACCGAGGCCGGGCGCCTGGCG  1353755

Query  199      CATTACAACAAGCGCTCGACCATCACGTCCCGGGAGATCCAGACGGCCGTGCGCCTGCTG  258
                |  | ||||||||||   || |||    | || ||||||||||| |||||||| ||| | 
Sbjct  1353754  CGCTCCAACAAGCGCAACACGATCGGCACGCGCGAGATCCAGACCGCCGTGCGTCTGATC  1353695

Query  259      CTGCCCGGGGAGCTGGCCAAGCACGCCGTGTCCGAGGGCACCAAGGCCGTCACCAAGTAC  318
                 ||| ||| || ||||||| ||||||||| ||||||||||||||||||||||||||||||
Sbjct  1353694  ATGCGCGGCGAACTGGCCAGGCACGCCGTCTCCGAGGGCACCAAGGCCGTCACCAAGTAC  1353635

Query  319      A  319
                |
Sbjct  1353634  A  1353634


>NC_021858.1 Pandoravirus dulcis, complete genome
Length=1908524

 Score = 219 bits (242),  Expect = 2e-55
 Identities = 202/256 (79%), Gaps = 0/256 (0%)
 Strand=Plus/Minus

Query  64       TACTCGGTGTACGTGTACAAGGTGCTGAAGCAGGTGCACCCGGACACGGGCATCTCGTCC  123
                ||||||  || | | ||||||||||| |||||||||||||| |||  |||||||||   |
Sbjct  1254559  TACTCGTCGTTCATCTACAAGGTGCTCAAGCAGGTGCACCCCGACGTGGGCATCTCCAAC  1254500

Query  124      AAGGCCATGGGCATCATGAACTCGTTCGTCAACGACATCTTCGAGCGGATCGCGGGCGAG  183
                ||| | |||    ||||||||||||| |||||||||||  |||| || ||||    ||||
Sbjct  1254499  AAGTCGATGTCGGTCATGAACTCGTTTGTCAACGACATGATCGACCGCATCGGCACCGAG  1254440

Query  184      GCGTCGCGCCTGGCGCATTACAACAAGCGCTCGACCATCACGTCCCGGGAGATCCAGACG  243
                ||    || |||||||| |  |||||||||   || |||    | || ||||||||||| 
Sbjct  1254439  GCCGGCCGTCTGGCGCACTCGAACAAGCGCAACACGATCGGCACGCGCGAGATCCAGACC  1254380

Query  244      GCCGTGCGCCTGCTGCTGCCCGGGGAGCTGGCCAAGCACGCCGTGTCCGAGGGCACCAAG  303
                |||||||||||| |  ||| ||| || ||||||| ||||||||| |||||||||||||||
Sbjct  1254379  GCCGTGCGCCTGATCATGCGCGGCGAACTGGCCAGGCACGCCGTCTCCGAGGGCACCAAG  1254320

Query  304      GCCGTCACCAAGTACA  319
                ||||||||||||||||
Sbjct  1254319  GCCGTCACCAAGTACA  1254304


>KC977570.1 Pandoravirus dulcis, complete genome
Length=1908524

 Score = 219 bits (242),  Expect = 2e-55
 Identities = 202/256 (79%), Gaps = 0/256 (0%)
 Strand=Plus/Minus

Query  64       TACTCGGTGTACGTGTACAAGGTGCTGAAGCAGGTGCACCCGGACACGGGCATCTCGTCC  123
                ||||||  || | | ||||||||||| |||||||||||||| |||  |||||||||   |
Sbjct  1254559  TACTCGTCGTTCATCTACAAGGTGCTCAAGCAGGTGCACCCCGACGTGGGCATCTCCAAC  1254500

Query  124      AAGGCCATGGGCATCATGAACTCGTTCGTCAACGACATCTTCGAGCGGATCGCGGGCGAG  183
                ||| | |||    ||||||||||||| |||||||||||  |||| || ||||    ||||
Sbjct  1254499  AAGTCGATGTCGGTCATGAACTCGTTTGTCAACGACATGATCGACCGCATCGGCACCGAG  1254440

Query  184      GCGTCGCGCCTGGCGCATTACAACAAGCGCTCGACCATCACGTCCCGGGAGATCCAGACG  243
                ||    || |||||||| |  |||||||||   || |||    | || ||||||||||| 
Sbjct  1254439  GCCGGCCGTCTGGCGCACTCGAACAAGCGCAACACGATCGGCACGCGCGAGATCCAGACC  1254380

Query  244      GCCGTGCGCCTGCTGCTGCCCGGGGAGCTGGCCAAGCACGCCGTGTCCGAGGGCACCAAG  303
                |||||||||||| |  ||| ||| || ||||||| ||||||||| |||||||||||||||
Sbjct  1254379  GCCGTGCGCCTGATCATGCGCGGCGAACTGGCCAGGCACGCCGTCTCCGAGGGCACCAAG  1254320

Query  304      GCCGTCACCAAGTACA  319
                ||||||||||||||||
Sbjct  1254319  GCCGTCACCAAGTACA  1254304


>NC_037666.1 Pandoravirus neocaledonia, complete genome
Length=2003191

 Score = 213 bits (235),  Expect = 3e-53
 Identities = 188/235 (80%), Gaps = 0/235 (0%)
 Strand=Plus/Minus

Query  85       GTGCTGAAGCAGGTGCACCCGGACACGGGCATCTCGTCCAAGGCCATGGGCATCATGAAC  144
                ||||| |||||||||||||| |||  |||||||||   |||| |||||   |||||||||
Sbjct  1200350  GTGCTCAAGCAGGTGCACCCCGACGTGGGCATCTCCAACAAGTCCATGTCGATCATGAAC  1200291

Query  145      TCGTTCGTCAACGACATCTTCGAGCGGATCGCGGGCGAGGCGTCGCGCCTGGCGCATTAC  204
                ||||| |||||||||||  |||| || |||||   ||||||    ||||||||||    |
Sbjct  1200290  TCGTTTGTCAACGACATGATCGACCGCATCGCCACCGAGGCCGGACGCCTGGCGCGCACC  1200231

Query  205      AACAAGCGCTCGACCATCACGTCCCGGGAGATCCAGACGGCCGTGCGCCTGCTGCTGCCC  264
                |||||||||   || |||||| | || ||||||||||| |||||||||||| |  |||  
Sbjct  1200230  AACAAGCGCAACACGATCACGGCGCGCGAGATCCAGACCGCCGTGCGCCTGATCATGCAG  1200171

Query  265      GGGGAGCTGGCCAAGCACGCCGTGTCCGAGGGCACCAAGGCCGTCACCAAGTACA  319
                || || || ||    ||||||||||||||||||||||||||||||||||||||||
Sbjct  1200170  GGCGAACTCGCGCGTCACGCCGTGTCCGAGGGCACCAAGGCCGTCACCAAGTACA  1200116


>MG011690.1 Pandoravirus neocaledonia, complete genome
Length=2003191

 Score = 213 bits (235),  Expect = 3e-53
 Identities = 188/235 (80%), Gaps = 0/235 (0%)
 Strand=Plus/Minus

Query  85       GTGCTGAAGCAGGTGCACCCGGACACGGGCATCTCGTCCAAGGCCATGGGCATCATGAAC  144
                ||||| |||||||||||||| |||  |||||||||   |||| |||||   |||||||||
Sbjct  1200350  GTGCTCAAGCAGGTGCACCCCGACGTGGGCATCTCCAACAAGTCCATGTCGATCATGAAC  1200291

Query  145      TCGTTCGTCAACGACATCTTCGAGCGGATCGCGGGCGAGGCGTCGCGCCTGGCGCATTAC  204
                ||||| |||||||||||  |||| || |||||   ||||||    ||||||||||    |
Sbjct  1200290  TCGTTTGTCAACGACATGATCGACCGCATCGCCACCGAGGCCGGACGCCTGGCGCGCACC  1200231

Query  205      AACAAGCGCTCGACCATCACGTCCCGGGAGATCCAGACGGCCGTGCGCCTGCTGCTGCCC  264
                |||||||||   || |||||| | || ||||||||||| |||||||||||| |  |||  
Sbjct  1200230  AACAAGCGCAACACGATCACGGCGCGCGAGATCCAGACCGCCGTGCGCCTGATCATGCAG  1200171

Query  265      GGGGAGCTGGCCAAGCACGCCGTGTCCGAGGGCACCAAGGCCGTCACCAAGTACA  319
                || || || ||    ||||||||||||||||||||||||||||||||||||||||
Sbjct  1200170  GGCGAACTCGCGCGTCACGCCGTGTCCGAGGGCACCAAGGCCGTCACCAAGTACA  1200116


>NC_022098.1 Pandoravirus salinus, complete genome
Length=2473870

 Score = 206 bits (228),  Expect = 1e-51
 Identities = 192/244 (79%), Gaps = 0/244 (0%)
 Strand=Plus/Minus

Query  76       GTGTACAAGGTGCTGAAGCAGGTGCACCCGGACACGGGCATCTCGTCCAAGGCCATGGGC  135
                || ||||||||||| |||||||||||||| |||  |||||||||   |||  | |||   
Sbjct  1485713  GTTTACAAGGTGCTCAAGCAGGTGCACCCCGACGTGGGCATCTCCAACAAATCGATGTCG  1485654

Query  136      ATCATGAACTCGTTCGTCAACGACATCTTCGAGCGGATCGCGGGCGAGGCGTCGCGCCTG  195
                |||||||||||||| |||||||||||  |||| || ||||    ||||||    ||||||
Sbjct  1485653  ATCATGAACTCGTTTGTCAACGACATGATCGACCGCATCGGCACCGAGGCCGGCCGCCTG  1485594

Query  196      GCGCATTACAACAAGCGCTCGACCATCACGTCCCGGGAGATCCAGACGGCCGTGCGCCTG  255
                ||||     |||||||||   || |||    |||| ||||||||||| ||||||||||||
Sbjct  1485593  GCGCGCACTAACAAGCGCAACACGATCGGCACCCGCGAGATCCAGACCGCCGTGCGCCTG  1485534

Query  256      CTGCTGCCCGGGGAGCTGGCCAAGCACGCCGTGTCCGAGGGCACCAAGGCCGTCACCAAG  315
                 |  ||| ||| || ||||||| ||||||||| || ||||| ||||||||||||||||||
Sbjct  1485533  ATCATGCGCGGCGAACTGGCCAGGCACGCCGTCTCAGAGGGTACCAAGGCCGTCACCAAG  1485474

Query  316      TACA  319
                ||||
Sbjct  1485473  TACA  1485470


>KC977571.1 Pandoravirus salinus, complete genome
Length=2473870

 Score = 206 bits (228),  Expect = 1e-51
 Identities = 192/244 (79%), Gaps = 0/244 (0%)
 Strand=Plus/Minus

Query  76       GTGTACAAGGTGCTGAAGCAGGTGCACCCGGACACGGGCATCTCGTCCAAGGCCATGGGC  135
                || ||||||||||| |||||||||||||| |||  |||||||||   |||  | |||   
Sbjct  1485713  GTTTACAAGGTGCTCAAGCAGGTGCACCCCGACGTGGGCATCTCCAACAAATCGATGTCG  1485654

Query  136      ATCATGAACTCGTTCGTCAACGACATCTTCGAGCGGATCGCGGGCGAGGCGTCGCGCCTG  195
                |||||||||||||| |||||||||||  |||| || ||||    ||||||    ||||||
Sbjct  1485653  ATCATGAACTCGTTTGTCAACGACATGATCGACCGCATCGGCACCGAGGCCGGCCGCCTG  1485594

Query  196      GCGCATTACAACAAGCGCTCGACCATCACGTCCCGGGAGATCCAGACGGCCGTGCGCCTG  255
                ||||     |||||||||   || |||    |||| ||||||||||| ||||||||||||
Sbjct  1485593  GCGCGCACTAACAAGCGCAACACGATCGGCACCCGCGAGATCCAGACCGCCGTGCGCCTG  1485534

Query  256      CTGCTGCCCGGGGAGCTGGCCAAGCACGCCGTGTCCGAGGGCACCAAGGCCGTCACCAAG  315
                 |  ||| ||| || ||||||| ||||||||| || ||||| ||||||||||||||||||
Sbjct  1485533  ATCATGCGCGGCGAACTGGCCAGGCACGCCGTCTCAGAGGGTACCAAGGCCGTCACCAAG  1485474

Query  316      TACA  319
                ||||
Sbjct  1485473  TACA  1485470


>NC_037665.1 Pandoravirus macleodensis, complete genome
Length=1838258

 Score = 204 bits (225),  Expect = 2e-50
 Identities = 186/235 (79%), Gaps = 0/235 (0%)
 Strand=Plus/Minus

Query  85       GTGCTGAAGCAGGTGCACCCGGACACGGGCATCTCGTCCAAGGCCATGGGCATCATGAAC  144
                ||||| |||||||||||||| |||  |||||||||   |||| |||||  ||||||||||
Sbjct  1219790  GTGCTCAAGCAGGTGCACCCCGACGTGGGCATCTCCAACAAGTCCATGTCCATCATGAAC  1219731

Query  145      TCGTTCGTCAACGACATCTTCGAGCGGATCGCGGGCGAGGCGTCGCGCCTGGCGCATTAC  204
                ||||| |||||||||||  |||| || |||||    |||||    ||||||||||    |
Sbjct  1219730  TCGTTTGTCAACGACATGATCGACCGCATCGCCACTGAGGCCGGTCGCCTGGCGCGCACC  1219671

Query  205      AACAAGCGCTCGACCATCACGTCCCGGGAGATCCAGACGGCCGTGCGCCTGCTGCTGCCC  264
                |||||||||   || |||||| | || ||||||||||| |||||||||||| |  |||  
Sbjct  1219670  AACAAGCGCAACACGATCACGGCGCGCGAGATCCAGACCGCCGTGCGCCTGATCATGCAG  1219611

Query  265      GGGGAGCTGGCCAAGCACGCCGTGTCCGAGGGCACCAAGGCCGTCACCAAGTACA  319
                || || || ||    |||||||| || ||||||||||||||||||||||||||||
Sbjct  1219610  GGCGAACTCGCGCGCCACGCCGTCTCAGAGGGCACCAAGGCCGTCACCAAGTACA  1219556


 Score = 35.6 bits (38),  Expect = 5.6
 Identities = 22/24 (92%), Gaps = 0/24 (0%)
 Strand=Plus/Minus

Query  283      GCCGTGTCCGAGGGCACCAAGGCC  306
                |||||||| || ||||||||||||
Sbjct  1631813  GCCGTGTCAGACGGCACCAAGGCC  1631790


>MG011691.1 Pandoravirus macleodensis, complete genome
Length=1838258

 Score = 204 bits (225),  Expect = 2e-50
 Identities = 186/235 (79%), Gaps = 0/235 (0%)
 Strand=Plus/Minus

Query  85       GTGCTGAAGCAGGTGCACCCGGACACGGGCATCTCGTCCAAGGCCATGGGCATCATGAAC  144
                ||||| |||||||||||||| |||  |||||||||   |||| |||||  ||||||||||
Sbjct  1219790  GTGCTCAAGCAGGTGCACCCCGACGTGGGCATCTCCAACAAGTCCATGTCCATCATGAAC  1219731

Query  145      TCGTTCGTCAACGACATCTTCGAGCGGATCGCGGGCGAGGCGTCGCGCCTGGCGCATTAC  204
                ||||| |||||||||||  |||| || |||||    |||||    ||||||||||    |
Sbjct  1219730  TCGTTTGTCAACGACATGATCGACCGCATCGCCACTGAGGCCGGTCGCCTGGCGCGCACC  1219671

Query  205      AACAAGCGCTCGACCATCACGTCCCGGGAGATCCAGACGGCCGTGCGCCTGCTGCTGCCC  264
                |||||||||   || |||||| | || ||||||||||| |||||||||||| |  |||  
Sbjct  1219670  AACAAGCGCAACACGATCACGGCGCGCGAGATCCAGACCGCCGTGCGCCTGATCATGCAG  1219611

Query  265      GGGGAGCTGGCCAAGCACGCCGTGTCCGAGGGCACCAAGGCCGTCACCAAGTACA  319
                || || || ||    |||||||| || ||||||||||||||||||||||||||||
Sbjct  1219610  GGCGAACTCGCGCGCCACGCCGTCTCAGAGGGCACCAAGGCCGTCACCAAGTACA  1219556


 Score = 35.6 bits (38),  Expect = 5.6
 Identities = 22/24 (92%), Gaps = 0/24 (0%)
 Strand=Plus/Minus

Query  283      GCCGTGTCCGAGGGCACCAAGGCC  306
                |||||||| || ||||||||||||
Sbjct  1631813  GCCGTGTCAGACGGCACCAAGGCC  1631790


>NC_026440.1 Pandoravirus inopinatum isolate KlaHel, complete 
genome
Length=2243109

 Score = 199 bits (220),  Expect = 2e-49
 Identities = 193/247 (78%), Gaps = 6/247 (2%)
 Strand=Plus/Plus

Query  79      TACAAGGTGCTGAAGCAGGTGCACCCGGACAC-----GGGCATC-TCGTCCAAGGCCATG  132
               ||||||||||| ||||||||||||||    ||     || |||| ||   |||| |||||
Sbjct  724914  TACAAGGTGCTCAAGCAGGTGCACCCCCGAACCGTTGGGCCATCCTCCAACAAGTCCATG  724973

Query  133     GGCATCATGAACTCGTTCGTCAACGACATCTTCGAGCGGATCGCGGGCGAGGCGTCGCGC  192
                  |||||||||||||| |||||||||||  |||| || ||||    ||||||    |||
Sbjct  724974  TCGATCATGAACTCGTTTGTCAACGACATGATCGACCGCATCGGCACCGAGGCCGGTCGC  725033

Query  193     CTGGCGCATTACAACAAGCGCTCGACCATCACGTCCCGGGAGATCCAGACGGCCGTGCGC  252
               |||||||  | ||||||||||   || |||    | || ||||||||||| |||||||||
Sbjct  725034  CTGGCGCGCTCCAACAAGCGCAACACGATCGGCACGCGCGAGATCCAGACCGCCGTGCGC  725093

Query  253     CTGCTGCTGCCCGGGGAGCTGGCCAAGCACGCCGTGTCCGAGGGCACCAAGGCCGTCACC  312
               ||| |  ||| ||| || ||||||| ||||||||| ||||||||||||||||||||||||
Sbjct  725094  CTGATCATGCGCGGCGAACTGGCCAGGCACGCCGTCTCCGAGGGCACCAAGGCCGTCACC  725153

Query  313     AAGTACA  319
               |||||||
Sbjct  725154  AAGTACA  725160


>KP136319.1 Pandoravirus inopinatum isolate KlaHel, complete genome
Length=2243109

 Score = 199 bits (220),  Expect = 2e-49
 Identities = 193/247 (78%), Gaps = 6/247 (2%)
 Strand=Plus/Plus

Query  79      TACAAGGTGCTGAAGCAGGTGCACCCGGACAC-----GGGCATC-TCGTCCAAGGCCATG  132
               ||||||||||| ||||||||||||||    ||     || |||| ||   |||| |||||
Sbjct  724914  TACAAGGTGCTCAAGCAGGTGCACCCCCGAACCGTTGGGCCATCCTCCAACAAGTCCATG  724973

Query  133     GGCATCATGAACTCGTTCGTCAACGACATCTTCGAGCGGATCGCGGGCGAGGCGTCGCGC  192
                  |||||||||||||| |||||||||||  |||| || ||||    ||||||    |||
Sbjct  724974  TCGATCATGAACTCGTTTGTCAACGACATGATCGACCGCATCGGCACCGAGGCCGGTCGC  725033

Query  193     CTGGCGCATTACAACAAGCGCTCGACCATCACGTCCCGGGAGATCCAGACGGCCGTGCGC  252
               |||||||  | ||||||||||   || |||    | || ||||||||||| |||||||||
Sbjct  725034  CTGGCGCGCTCCAACAAGCGCAACACGATCGGCACGCGCGAGATCCAGACCGCCGTGCGC  725093

Query  253     CTGCTGCTGCCCGGGGAGCTGGCCAAGCACGCCGTGTCCGAGGGCACCAAGGCCGTCACC  312
               ||| |  ||| ||| || ||||||| ||||||||| ||||||||||||||||||||||||
Sbjct  725094  CTGATCATGCGCGGCGAACTGGCCAGGCACGCCGTCTCCGAGGGCACCAAGGCCGTCACC  725153

Query  313     AAGTACA  319
               |||||||
Sbjct  725154  AAGTACA  725160


>NC_023177.1 Choristoneura murinana alphabaculovirus strain Darmstadt, 
complete genome
Length=124688

 Score = 46.4 bits (50),  Expect = 0.003
 Identities = 36/42 (86%), Gaps = 1/42 (2%)
 Strand=Plus/Plus

Query  16     GCGCAGAAGAAGGA-CGGCAAGAAGCGCAAGCGCAGCCGCAA  56
              |||||| || | || ||||  |||||||||||||||||||||
Sbjct  68343  GCGCAGCAGCACGATCGGCCTGAAGCGCAAGCGCAGCCGCAA  68384


>KF894742.1 Choristoneura murinana alphabaculovirus strain Darmstadt, 
complete genome
Length=124688

 Score = 46.4 bits (50),  Expect = 0.003
 Identities = 36/42 (86%), Gaps = 1/42 (2%)
 Strand=Plus/Plus

Query  16     GCGCAGAAGAAGGA-CGGCAAGAAGCGCAAGCGCAGCCGCAA  56
              |||||| || | || ||||  |||||||||||||||||||||
Sbjct  68343  GCGCAGCAGCACGATCGGCCTGAAGCGCAAGCGCAGCCGCAA  68384


>NC_004778.3 Choristoneura fumiferana multiple nucleopolyhedrovirus, 
complete genome
Length=129593

 Score = 44.6 bits (48),  Expect = 0.011
 Identities = 35/41 (85%), Gaps = 1/41 (2%)
 Strand=Plus/Minus

Query  16     GCGCAGAAGAAGGA-CGGCAAGAAGCGCAAGCGCAGCCGCA  55
              |||||| || | || ||||  ||||||||||||||||||||
Sbjct  60512  GCGCAGCAGCACGATCGGCCTGAAGCGCAAGCGCAGCCGCA  60472


>AF512031.3 Choristoneura fumiferana multiple nucleopolyhedrovirus, 
complete genome
Length=129593

 Score = 44.6 bits (48),  Expect = 0.011
 Identities = 35/41 (85%), Gaps = 1/41 (2%)
 Strand=Plus/Minus

Query  16     GCGCAGAAGAAGGA-CGGCAAGAAGCGCAAGCGCAGCCGCA  55
              |||||| || | || ||||  ||||||||||||||||||||
Sbjct  60512  GCGCAGCAGCACGATCGGCCTGAAGCGCAAGCGCAGCCGCA  60472


>NC_048047.1 Caulobacter phage CcrBL9, complete genome
Length=322272

 Score = 39.2 bits (42),  Expect = 0.46
 Identities = 40/52 (77%), Gaps = 3/52 (6%)
 Strand=Plus/Plus

Query  271     CTGGCCAAGCACGCCGTGTCCGAGGGCACCAAGGCCGTCACCAAGTACACCA  322
               ||||||||||||| ||   ||  |  | || ||| |||||||||||||| ||
Sbjct  285185  CTGGCCAAGCACGGCG---CCAGGATCGCCGAGGTCGTCACCAAGTACATCA  285233


 Score = 38.3 bits (41),  Expect = 1.6
 Identities = 28/33 (85%), Gaps = 0/33 (0%)
 Strand=Plus/Plus

Query  280     CACGCCGTGTCCGAGGGCACCAAGGCCGTCACC  312
               || |||||  |||| ||| ||||||||||||||
Sbjct  124918  CAGGCCGTCACCGACGGCGCCAAGGCCGTCACC  124950


>MH588546.1 Caulobacter phage CcrBL9, complete genome
Length=322272

 Score = 39.2 bits (42),  Expect = 0.46
 Identities = 40/52 (77%), Gaps = 3/52 (6%)
 Strand=Plus/Plus

Query  271     CTGGCCAAGCACGCCGTGTCCGAGGGCACCAAGGCCGTCACCAAGTACACCA  322
               ||||||||||||| ||   ||  |  | || ||| |||||||||||||| ||
Sbjct  285185  CTGGCCAAGCACGGCG---CCAGGATCGCCGAGGTCGTCACCAAGTACATCA  285233


 Score = 38.3 bits (41),  Expect = 1.6
 Identities = 28/33 (85%), Gaps = 0/33 (0%)
 Strand=Plus/Plus

Query  280     CACGCCGTGTCCGAGGGCACCAAGGCCGTCACC  312
               || |||||  |||| ||| ||||||||||||||
Sbjct  124918  CAGGCCGTCACCGACGGCGCCAAGGCCGTCACC  124950


>NC_055526.1 Ovine adenovirus 8 strain 7508, complete genome
Length=36206

 Score = 38.3 bits (41),  Expect = 1.6
 Identities = 25/28 (89%), Gaps = 0/28 (0%)
 Strand=Plus/Plus

Query  76    GTGTACAAGGTGCTGAAGCAGGTGCACC  103
             |||||||||||||||  ||||| |||||
Sbjct  3333  GTGTACAAGGTGCTGCGGCAGGAGCACC  3360


>MK518392.1 Ovine adenovirus 8 strain 7508, complete genome
Length=36206

 Score = 38.3 bits (41),  Expect = 1.6
 Identities = 25/28 (89%), Gaps = 0/28 (0%)
 Strand=Plus/Plus

Query  76    GTGTACAAGGTGCTGAAGCAGGTGCACC  103
             |||||||||||||||  ||||| |||||
Sbjct  3333  GTGTACAAGGTGCTGCGGCAGGAGCACC  3360


>NC_049849.1 Achromobacter phage Motura, complete genome
Length=221431

 Score = 37.4 bits (40),  Expect = 1.6
 Identities = 33/41 (80%), Gaps = 3/41 (7%)
 Strand=Plus/Plus

Query  77     TGTACAAGGTGCT---GAAGCAGGTGCACCCGGACACGGGC  114
              |||||||||||||   | || || | |||||||||| ||||
Sbjct  38263  TGTACAAGGTGCTGGCGCAGAAGCTCCACCCGGACAAGGGC  38303


>NC_041947.1 Arthrobacter phage Laroye, complete genome
Length=60005

 Score = 37.4 bits (40),  Expect = 1.6
 Identities = 30/36 (83%), Gaps = 3/36 (8%)
 Strand=Plus/Plus

Query  74     ACGTGTACAAGGTGCTGAAGCAGGTGCACCCGGACA  109
              ||||||||||||| |||||| |    ||||||||||
Sbjct  19331  ACGTGTACAAGGTTCTGAAGAA---CCACCCGGACA  19363


>NC_027366.1 Bacillus phage Mater, complete genome
Length=164302

 Score = 37.4 bits (40),  Expect = 1.6
 Identities = 32/40 (80%), Gaps = 0/40 (0%)
 Strand=Plus/Minus

Query  349    ATGAATGCAGAGAAGAAGGAAATACAAACAGTAACTGAAA  388
              ||||||  ||| |||||||||||| | |  |||||| |||
Sbjct  12427  ATGAATATAGAAAAGAAGGAAATAGATAGTGTAACTAAAA  12388


>NC_001875.2 Orgyia pseudotsugata MNPV, complete genome
Length=131995

 Score = 37.4 bits (40),  Expect = 1.6
 Identities = 20/20 (100%), Gaps = 0/20 (0%)
 Strand=Plus/Minus

Query  37     AAGCGCAAGCGCAGCCGCAA  56
              ||||||||||||||||||||
Sbjct  64906  AAGCGCAAGCGCAGCCGCAA  64887


 Score = 35.6 bits (38),  Expect = 5.6
 Identities = 25/29 (86%), Gaps = 0/29 (0%)
 Strand=Plus/Plus

Query  264     CGGGGAGCTGGCCAAGCACGCCGTGTCCG  292
               ||||  ||||||||||||||| ||| |||
Sbjct  108362  CGGGCTGCTGGCCAAGCACGCGGTGCCCG  108390


>MN094788.1 Achromobacter phage Motura, complete genome
Length=221431

 Score = 37.4 bits (40),  Expect = 1.6
 Identities = 33/41 (80%), Gaps = 3/41 (7%)
 Strand=Plus/Plus

Query  77     TGTACAAGGTGCT---GAAGCAGGTGCACCCGGACACGGGC  114
              |||||||||||||   | || || | |||||||||| ||||
Sbjct  38263  TGTACAAGGTGCTGGCGCAGAAGCTCCACCCGGACAAGGGC  38303


>KU160654.1 Arthrobacter phage Laroye, complete genome
Length=60005

 Score = 37.4 bits (40),  Expect = 1.6
 Identities = 30/36 (83%), Gaps = 3/36 (8%)
 Strand=Plus/Plus

Query  74     ACGTGTACAAGGTGCTGAAGCAGGTGCACCCGGACA  109
              ||||||||||||| |||||| |    ||||||||||
Sbjct  19331  ACGTGTACAAGGTTCTGAAGAA---CCACCCGGACA  19363


>KM236245.1 Bacillus phage Mater, complete genome
Length=164302

 Score = 37.4 bits (40),  Expect = 1.6
 Identities = 32/40 (80%), Gaps = 0/40 (0%)
 Strand=Plus/Minus

Query  349    ATGAATGCAGAGAAGAAGGAAATACAAACAGTAACTGAAA  388
              ||||||  ||| |||||||||||| | |  |||||| |||
Sbjct  12427  ATGAATATAGAAAAGAAGGAAATAGATAGTGTAACTAAAA  12388


>U75930.2 Orgyia pseudotsugata MNPV, complete genome
Length=131995

 Score = 37.4 bits (40),  Expect = 1.6
 Identities = 20/20 (100%), Gaps = 0/20 (0%)
 Strand=Plus/Minus

Query  37     AAGCGCAAGCGCAGCCGCAA  56
              ||||||||||||||||||||
Sbjct  64906  AAGCGCAAGCGCAGCCGCAA  64887


 Score = 35.6 bits (38),  Expect = 5.6
 Identities = 25/29 (86%), Gaps = 0/29 (0%)
 Strand=Plus/Plus

Query  264     CGGGGAGCTGGCCAAGCACGCCGTGTCCG  292
               ||||  ||||||||||||||| ||| |||
Sbjct  108362  CGGGCTGCTGGCCAAGCACGCGGTGCCCG  108390


>NC_041927.1 Sphingobium phage Lacusarx, complete genome
Length=130138

 Score = 36.5 bits (39),  Expect = 5.6
 Identities = 21/22 (95%), Gaps = 0/22 (0%)
 Strand=Plus/Minus

Query  18     GCAGAAGAAGGACGGCAAGAAG  39
              |||||||||| |||||||||||
Sbjct  45290  GCAGAAGAAGCACGGCAAGAAG  45269


>NC_022987.1 Xylella phage Prado, complete genome
Length=43940

 Score = 36.5 bits (39),  Expect = 5.6
 Identities = 21/22 (95%), Gaps = 0/22 (0%)
 Strand=Plus/Plus

Query  80     ACAAGGTGCTGAAGCAGGTGCA  101
              ||||| ||||||||||||||||
Sbjct  11150  ACAAGCTGCTGAAGCAGGTGCA  11171


>NC_021319.1 Halovirus HCTV-2, complete genome
Length=54291

 Score = 36.5 bits (39),  Expect = 5.6
 Identities = 28/33 (85%), Gaps = 3/33 (9%)
 Strand=Plus/Plus

Query  82     AAGGTGCTGAAGCAGGTGCACCCGGACACGGGC  114
              |||||| |||||| ||   ||||||||||||||
Sbjct  37345  AAGGTGGTGAAGCGGG---ACCCGGACACGGGC  37374


>KY629563.1 Sphingobium phage Lacusarx, complete genome
Length=130138

 Score = 36.5 bits (39),  Expect = 5.6
 Identities = 21/22 (95%), Gaps = 0/22 (0%)
 Strand=Plus/Minus

Query  18     GCAGAAGAAGGACGGCAAGAAG  39
              |||||||||| |||||||||||
Sbjct  45290  GCAGAAGAAGCACGGCAAGAAG  45269


>KF626667.1 Xylella phage Prado, complete genome
Length=43940

 Score = 36.5 bits (39),  Expect = 5.6
 Identities = 21/22 (95%), Gaps = 0/22 (0%)
 Strand=Plus/Plus

Query  80     ACAAGGTGCTGAAGCAGGTGCA  101
              ||||| ||||||||||||||||
Sbjct  11150  ACAAGCTGCTGAAGCAGGTGCA  11171


>KC292028.1 Halovirus HCTV-2, complete genome
Length=54291

 Score = 36.5 bits (39),  Expect = 5.6
 Identities = 28/33 (85%), Gaps = 3/33 (9%)
 Strand=Plus/Plus

Query  82     AAGGTGCTGAAGCAGGTGCACCCGGACACGGGC  114
              |||||| |||||| ||   ||||||||||||||
Sbjct  37345  AAGGTGGTGAAGCGGG---ACCCGGACACGGGC  37374


>NC_049851.1 Burkholderia phage BcepSauron, complete genome
Length=262653

 Score = 35.6 bits (38),  Expect = 5.6
 Identities = 25/29 (86%), Gaps = 0/29 (0%)
 Strand=Plus/Minus

Query  149     TCGTCAACGACATCTTCGAGCGGATCGCG  177
               |||||  || | |||||||||||||||||
Sbjct  147965  TCGTCTTCGTCGTCTTCGAGCGGATCGCG  147937


>NC_040606.1 Malacosoma neustria nucleopolyhedrovirus isolate 
ManeNPV-T2, complete genome
Length=130202

 Score = 35.6 bits (38),  Expect = 5.6
 Identities = 25/29 (86%), Gaps = 0/29 (0%)
 Strand=Plus/Plus

Query  542    GAGGTGTTTTAGATTTCTCATCTTATTTT  570
              ||||| |||||||||||| || |||| ||
Sbjct  20117  GAGGTATTTTAGATTTCTGATTTTATATT  20145


>NC_048017.1 Microbacterium phage Eden, complete genome
Length=40833

 Score = 35.6 bits (38),  Expect = 5.6
 Identities = 22/24 (92%), Gaps = 0/24 (0%)
 Strand=Plus/Plus

Query  117    CTCGTCCAAGGCCATGGGCATCAT  140
              ||||||||||| |||| |||||||
Sbjct  32659  CTCGTCCAAGGGCATGCGCATCAT  32682


>NC_031230.1 Gordonia phage Yvonnetastic, complete genome
Length=98136

 Score = 35.6 bits (38),  Expect = 5.6
 Identities = 31/39 (79%), Gaps = 0/39 (0%)
 Strand=Plus/Plus

Query  92     AGCAGGTGCACCCGGACACGGGCATCTCGTCCAAGGCCA  130
              |||||| || |  |||| |||||||||||  | ||||||
Sbjct  31227  AGCAGGCGCTCAAGGACTCGGGCATCTCGCTCGAGGCCA  31265


>NC_026268.1 Pseudoplusia includens SNPV IE, complete genome
Length=139132

 Score = 35.6 bits (38),  Expect = 5.6
 Identities = 22/24 (92%), Gaps = 0/24 (0%)
 Strand=Plus/Plus

Query  565     TATTTTTTGTTTGAAGTACAGAAA  588
               ||||||| ||||||||||||| ||
Sbjct  117892  TATTTTTAGTTTGAAGTACAGCAA  117915


>NC_020104.1 Acanthamoeba polyphaga moumouvirus, complete genome
Length=1021348

 Score = 35.6 bits (38),  Expect = 5.6
 Identities = 22/24 (92%), Gaps = 0/24 (0%)
 Strand=Plus/Minus

Query  369     AATACAAACAGTAACTGAAAATAT  392
               |||||||||||| ||| |||||||
Sbjct  535986  AATACAAACAGTTACTCAAAATAT  535963


>NC_019521.1 Sphingomonas phage PAU, complete genome
Length=219372

 Score = 35.6 bits (38),  Expect = 5.6
 Identities = 19/19 (100%), Gaps = 0/19 (0%)
 Strand=Plus/Plus

Query  414    GAAATATGAAAAGTCTGAT  432
              |||||||||||||||||||
Sbjct  60032  GAAATATGAAAAGTCTGAT  60050


>MK552141.1 Burkholderia phage BcepSauron, complete genome
Length=262653

 Score = 35.6 bits (38),  Expect = 5.6
 Identities = 25/29 (86%), Gaps = 0/29 (0%)
 Strand=Plus/Minus

Query  149     TCGTCAACGACATCTTCGAGCGGATCGCG  177
               |||||  || | |||||||||||||||||
Sbjct  147965  TCGTCTTCGTCGTCTTCGAGCGGATCGCG  147937


>KY968317.1 Malacosoma neustria nucleopolyhedrovirus isolate ManeNPV-T2, 
complete genome
Length=130202

 Score = 35.6 bits (38),  Expect = 5.6
 Identities = 25/29 (86%), Gaps = 0/29 (0%)
 Strand=Plus/Plus

Query  542    GAGGTGTTTTAGATTTCTCATCTTATTTT  570
              ||||| |||||||||||| || |||| ||
Sbjct  20117  GAGGTATTTTAGATTTCTGATTTTATATT  20145


>MH509447.1 Microbacterium phage Eden, complete genome
Length=40833

 Score = 35.6 bits (38),  Expect = 5.6
 Identities = 22/24 (92%), Gaps = 0/24 (0%)
 Strand=Plus/Plus

Query  117    CTCGTCCAAGGCCATGGGCATCAT  140
              ||||||||||| |||| |||||||
Sbjct  32659  CTCGTCCAAGGGCATGCGCATCAT  32682


>KU963248.1 Gordonia phage Yvonnetastic, complete genome
Length=98136

 Score = 35.6 bits (38),  Expect = 5.6
 Identities = 31/39 (79%), Gaps = 0/39 (0%)
 Strand=Plus/Plus

Query  92     AGCAGGTGCACCCGGACACGGGCATCTCGTCCAAGGCCA  130
              |||||| || |  |||| |||||||||||  | ||||||
Sbjct  31227  AGCAGGCGCTCAAGGACTCGGGCATCTCGCTCGAGGCCA  31265


>KJ631622.1 Pseudoplusia includens SNPV IE, complete genome
Length=139132

 Score = 35.6 bits (38),  Expect = 5.6
 Identities = 22/24 (92%), Gaps = 0/24 (0%)
 Strand=Plus/Plus

Query  565     TATTTTTTGTTTGAAGTACAGAAA  588
               ||||||| ||||||||||||| ||
Sbjct  117892  TATTTTTAGTTTGAAGTACAGCAA  117915


>JX962719.1 Acanthamoeba polyphaga moumouvirus, complete genome
Length=1021348

 Score = 35.6 bits (38),  Expect = 5.6
 Identities = 22/24 (92%), Gaps = 0/24 (0%)
 Strand=Plus/Minus

Query  369     AATACAAACAGTAACTGAAAATAT  392
               |||||||||||| ||| |||||||
Sbjct  535986  AATACAAACAGTTACTCAAAATAT  535963


>JQ362498.1 Sphingomonas phage PAU, complete genome
Length=219372

 Score = 35.6 bits (38),  Expect = 5.6
 Identities = 19/19 (100%), Gaps = 0/19 (0%)
 Strand=Plus/Plus

Query  414    GAAATATGAAAAGTCTGAT  432
              |||||||||||||||||||
Sbjct  60032  GAAATATGAAAAGTCTGAT  60050


>NC_013804.1 Pseudocowpox virus, complete genome
Length=145289

 Score = 35.6 bits (38),  Expect = 5.6
 Identities = 22/24 (92%), Gaps = 0/24 (0%)
 Strand=Plus/Plus

Query  89     TGAAGCAGGTGCACCCGGACACGG  112
              ||| | ||||||||||||||||||
Sbjct  83966  TGATGAAGGTGCACCCGGACACGG  83989


>GQ329670.1 Pseudocowpox virus strain VR634, complete genome
Length=145289

 Score = 35.6 bits (38),  Expect = 5.6
 Identities = 22/24 (92%), Gaps = 0/24 (0%)
 Strand=Plus/Plus

Query  89     TGAAGCAGGTGCACCCGGACACGG  112
              ||| | ||||||||||||||||||
Sbjct  83966  TGATGAAGGTGCACCCGGACACGG  83989


Lambda      K        H
   0.634    0.408    0.912 

Gapped
Lambda      K        H
   0.625    0.410    0.780 

Effective search space used: 279417125022


Query= TRINITY_DN0_c0_g1_i7 len=518 path=[2:0-25 4:26-60 6:61-120 8:121-124
9:125-131 12:132-517]

Length=518
                                                                      Score        E
Sequences producing significant alignments:                          (Bits)     Value

NC_037667.1 Pandoravirus quercus, complete genome                     86.0       2e-15
NC_026440.1 Pandoravirus inopinatum isolate KlaHel, complete genome   86.0       2e-15
NC_021858.1 Pandoravirus dulcis, complete genome                      86.0       2e-15
MG011689.1 Pandoravirus quercus, complete genome                      86.0       2e-15
KP136319.1 Pandoravirus inopinatum isolate KlaHel, complete genome    86.0       2e-15
KC977570.1 Pandoravirus dulcis, complete genome                       86.0       2e-15
NC_022098.1 Pandoravirus salinus, complete genome                     77.0       1e-12
KC977571.1 Pandoravirus salinus, complete genome                      77.0       1e-12
NC_037666.1 Pandoravirus neocaledonia, complete genome                73.4       2e-11
MG011690.1 Pandoravirus neocaledonia, complete genome                 73.4       2e-11
NC_037665.1 Pandoravirus macleodensis, complete genome                64.4       8e-09
MG011691.1 Pandoravirus macleodensis, complete genome                 64.4       8e-09
NC_040603.1 Red-crowned crane parvovirus isolate yc-7, complete g...  59.0       3e-07
KY312546.1 Red-crowned crane parvovirus isolate yc-7, complete ge...  59.0       3e-07
KX574342.1 Cod iridovirus isolate GAM14001, complete genome           56.3       4e-06
NC_048209.1 Zambian malbrouck virus 1 isolate SHFVagmMal_seqID_01...  41.0       0.093
KT166441.1 Zambian malbrouck virus 1 isolate SHFVagmMal_seqID_01,...  41.0       0.093
NC_048209.1 Zambian malbrouck virus 1 isolate SHFVagmMal_seqID_01...  41.0       0.093
KT166441.1 Zambian malbrouck virus 1 isolate SHFVagmMal_seqID_01,...  41.0       0.093
NC_048047.1 Caulobacter phage CcrBL9, complete genome                 39.2       0.32 
MH588546.1 Caulobacter phage CcrBL9, complete genome                  39.2       0.32 
NC_049459.1 Salmonella phage SW9, complete genome                     37.4       1.1  
NC_027366.1 Bacillus phage Mater, complete genome                     37.4       1.1  
NC_028954.1 Rhodobacter phage RcRhea, complete genome                 37.4       1.1  
MK972711.1 Salmonella phage SW9, complete genome                      37.4       1.1  
KM236245.1 Bacillus phage Mater, complete genome                      37.4       1.1  
KR935216.1 Rhodobacter phage RcRhea, complete genome                  37.4       1.1  
NC_030402.1 Ungulate bocaparvovirus 6 strain Ungulate bocaparvovi...  37.4       1.1  
KU172421.1 Ungulate bocaparvovirus 6 strain Ungulate bocaparvovir...  37.4       1.1  
NC_018854.1 Escherichia phage ECBP1, complete genome                  36.5       3.9  
JX415535.1 Escherichia phage ECBP1, complete genome                   36.5       3.9  
NC_040606.1 Malacosoma neustria nucleopolyhedrovirus isolate Mane...  35.6       3.9  
NC_041845.1 Flavobacterium phage FCV-1, complete genome               35.6       3.9  
NC_026268.1 Pseudoplusia includens SNPV IE, complete genome           35.6       3.9  
NC_020104.1 Acanthamoeba polyphaga moumouvirus, complete genome       35.6       3.9  
NC_019521.1 Sphingomonas phage PAU, complete genome                   35.6       3.9  
NC_001875.2 Orgyia pseudotsugata MNPV, complete genome                35.6       3.9  
KY968317.1 Malacosoma neustria nucleopolyhedrovirus isolate ManeN...  35.6       3.9  
KY979235.1 Flavobacterium phage FCV-1, complete genome                35.6       3.9  
KJ631622.1 Pseudoplusia includens SNPV IE, complete genome            35.6       3.9  
JX962719.1 Acanthamoeba polyphaga moumouvirus, complete genome        35.6       3.9  
JQ362498.1 Sphingomonas phage PAU, complete genome                    35.6       3.9  
U75930.2 Orgyia pseudotsugata MNPV, complete genome                   35.6       3.9  


>NC_037667.1 Pandoravirus quercus, complete genome
Length=2077288

 Score = 86.0 bits (94),  Expect = 2e-15
 Identities = 56/62 (90%), Gaps = 0/62 (0%)
 Strand=Plus/Minus

Query  59       CAGGCCCGGGGAGCTGGCCAAGCACGCCGTGTCCGAGGGCACCAAGGCCGTCACCAAGTA  118
                || || ||| || ||||||| ||||||||| |||||||||||||||||||||||||||||
Sbjct  1353695  CATGCGCGGCGAACTGGCCAGGCACGCCGTCTCCGAGGGCACCAAGGCCGTCACCAAGTA  1353636

Query  119      CA  120
                ||
Sbjct  1353635  CA  1353634


>NC_026440.1 Pandoravirus inopinatum isolate KlaHel, complete 
genome
Length=2243109

 Score = 86.0 bits (94),  Expect = 2e-15
 Identities = 56/62 (90%), Gaps = 0/62 (0%)
 Strand=Plus/Plus

Query  59      CAGGCCCGGGGAGCTGGCCAAGCACGCCGTGTCCGAGGGCACCAAGGCCGTCACCAAGTA  118
               || || ||| || ||||||| ||||||||| |||||||||||||||||||||||||||||
Sbjct  725099  CATGCGCGGCGAACTGGCCAGGCACGCCGTCTCCGAGGGCACCAAGGCCGTCACCAAGTA  725158

Query  119     CA  120
               ||
Sbjct  725159  CA  725160


>NC_021858.1 Pandoravirus dulcis, complete genome
Length=1908524

 Score = 86.0 bits (94),  Expect = 2e-15
 Identities = 56/62 (90%), Gaps = 0/62 (0%)
 Strand=Plus/Minus

Query  59       CAGGCCCGGGGAGCTGGCCAAGCACGCCGTGTCCGAGGGCACCAAGGCCGTCACCAAGTA  118
                || || ||| || ||||||| ||||||||| |||||||||||||||||||||||||||||
Sbjct  1254365  CATGCGCGGCGAACTGGCCAGGCACGCCGTCTCCGAGGGCACCAAGGCCGTCACCAAGTA  1254306

Query  119      CA  120
                ||
Sbjct  1254305  CA  1254304


>MG011689.1 Pandoravirus quercus, complete genome
Length=2077288

 Score = 86.0 bits (94),  Expect = 2e-15
 Identities = 56/62 (90%), Gaps = 0/62 (0%)
 Strand=Plus/Minus

Query  59       CAGGCCCGGGGAGCTGGCCAAGCACGCCGTGTCCGAGGGCACCAAGGCCGTCACCAAGTA  118
                || || ||| || ||||||| ||||||||| |||||||||||||||||||||||||||||
Sbjct  1353695  CATGCGCGGCGAACTGGCCAGGCACGCCGTCTCCGAGGGCACCAAGGCCGTCACCAAGTA  1353636

Query  119      CA  120
                ||
Sbjct  1353635  CA  1353634


>KP136319.1 Pandoravirus inopinatum isolate KlaHel, complete genome
Length=2243109

 Score = 86.0 bits (94),  Expect = 2e-15
 Identities = 56/62 (90%), Gaps = 0/62 (0%)
 Strand=Plus/Plus

Query  59      CAGGCCCGGGGAGCTGGCCAAGCACGCCGTGTCCGAGGGCACCAAGGCCGTCACCAAGTA  118
               || || ||| || ||||||| ||||||||| |||||||||||||||||||||||||||||
Sbjct  725099  CATGCGCGGCGAACTGGCCAGGCACGCCGTCTCCGAGGGCACCAAGGCCGTCACCAAGTA  725158

Query  119     CA  120
               ||
Sbjct  725159  CA  725160


>KC977570.1 Pandoravirus dulcis, complete genome
Length=1908524

 Score = 86.0 bits (94),  Expect = 2e-15
 Identities = 56/62 (90%), Gaps = 0/62 (0%)
 Strand=Plus/Minus

Query  59       CAGGCCCGGGGAGCTGGCCAAGCACGCCGTGTCCGAGGGCACCAAGGCCGTCACCAAGTA  118
                || || ||| || ||||||| ||||||||| |||||||||||||||||||||||||||||
Sbjct  1254365  CATGCGCGGCGAACTGGCCAGGCACGCCGTCTCCGAGGGCACCAAGGCCGTCACCAAGTA  1254306

Query  119      CA  120
                ||
Sbjct  1254305  CA  1254304


>NC_022098.1 Pandoravirus salinus, complete genome
Length=2473870

 Score = 77.0 bits (84),  Expect = 1e-12
 Identities = 54/62 (87%), Gaps = 0/62 (0%)
 Strand=Plus/Minus

Query  59       CAGGCCCGGGGAGCTGGCCAAGCACGCCGTGTCCGAGGGCACCAAGGCCGTCACCAAGTA  118
                || || ||| || ||||||| ||||||||| || ||||| ||||||||||||||||||||
Sbjct  1485531  CATGCGCGGCGAACTGGCCAGGCACGCCGTCTCAGAGGGTACCAAGGCCGTCACCAAGTA  1485472

Query  119      CA  120
                ||
Sbjct  1485471  CA  1485470


>KC977571.1 Pandoravirus salinus, complete genome
Length=2473870

 Score = 77.0 bits (84),  Expect = 1e-12
 Identities = 54/62 (87%), Gaps = 0/62 (0%)
 Strand=Plus/Minus

Query  59       CAGGCCCGGGGAGCTGGCCAAGCACGCCGTGTCCGAGGGCACCAAGGCCGTCACCAAGTA  118
                || || ||| || ||||||| ||||||||| || ||||| ||||||||||||||||||||
Sbjct  1485531  CATGCGCGGCGAACTGGCCAGGCACGCCGTCTCAGAGGGTACCAAGGCCGTCACCAAGTA  1485472

Query  119      CA  120
                ||
Sbjct  1485471  CA  1485470


>NC_037666.1 Pandoravirus neocaledonia, complete genome
Length=2003191

 Score = 73.4 bits (80),  Expect = 2e-11
 Identities = 40/40 (100%), Gaps = 0/40 (0%)
 Strand=Plus/Minus

Query  81       CACGCCGTGTCCGAGGGCACCAAGGCCGTCACCAAGTACA  120
                ||||||||||||||||||||||||||||||||||||||||
Sbjct  1200155  CACGCCGTGTCCGAGGGCACCAAGGCCGTCACCAAGTACA  1200116


>MG011690.1 Pandoravirus neocaledonia, complete genome
Length=2003191

 Score = 73.4 bits (80),  Expect = 2e-11
 Identities = 40/40 (100%), Gaps = 0/40 (0%)
 Strand=Plus/Minus

Query  81       CACGCCGTGTCCGAGGGCACCAAGGCCGTCACCAAGTACA  120
                ||||||||||||||||||||||||||||||||||||||||
Sbjct  1200155  CACGCCGTGTCCGAGGGCACCAAGGCCGTCACCAAGTACA  1200116


>NC_037665.1 Pandoravirus macleodensis, complete genome
Length=1838258

 Score = 64.4 bits (70),  Expect = 8e-09
 Identities = 38/40 (95%), Gaps = 0/40 (0%)
 Strand=Plus/Minus

Query  81       CACGCCGTGTCCGAGGGCACCAAGGCCGTCACCAAGTACA  120
                |||||||| || ||||||||||||||||||||||||||||
Sbjct  1219595  CACGCCGTCTCAGAGGGCACCAAGGCCGTCACCAAGTACA  1219556


 Score = 35.6 bits (38),  Expect = 3.9
 Identities = 22/24 (92%), Gaps = 0/24 (0%)
 Strand=Plus/Minus

Query  84       GCCGTGTCCGAGGGCACCAAGGCC  107
                |||||||| || ||||||||||||
Sbjct  1631813  GCCGTGTCAGACGGCACCAAGGCC  1631790


>MG011691.1 Pandoravirus macleodensis, complete genome
Length=1838258

 Score = 64.4 bits (70),  Expect = 8e-09
 Identities = 38/40 (95%), Gaps = 0/40 (0%)
 Strand=Plus/Minus

Query  81       CACGCCGTGTCCGAGGGCACCAAGGCCGTCACCAAGTACA  120
                |||||||| || ||||||||||||||||||||||||||||
Sbjct  1219595  CACGCCGTCTCAGAGGGCACCAAGGCCGTCACCAAGTACA  1219556


 Score = 35.6 bits (38),  Expect = 3.9
 Identities = 22/24 (92%), Gaps = 0/24 (0%)
 Strand=Plus/Minus

Query  84       GCCGTGTCCGAGGGCACCAAGGCC  107
                |||||||| || ||||||||||||
Sbjct  1631813  GCCGTGTCAGACGGCACCAAGGCC  1631790


>NC_040603.1 Red-crowned crane parvovirus isolate yc-7, complete 
genome
Length=5515

 Score = 59.0 bits (64),  Expect = 3e-07
 Identities = 51/61 (84%), Gaps = 2/61 (3%)
 Strand=Plus/Minus

Query  1     GACCACCGAGATCTACACTGGTACTGATTCGTCGGCAGCGTCAGATGTGTATAAGAGACA  60
             |||| ||||||||||||| ||    ||| ||| ||||||||||||| |||||||| ||||
Sbjct  5438  GACCTCCGAGATCTACACAGGGGA-GAT-CGTAGGCAGCGTCAGATATGTATAAGTGACA  5381

Query  61    G  61
             |
Sbjct  5380  G  5380


>KY312546.1 Red-crowned crane parvovirus isolate yc-7, complete 
genome
Length=5515

 Score = 59.0 bits (64),  Expect = 3e-07
 Identities = 51/61 (84%), Gaps = 2/61 (3%)
 Strand=Plus/Minus

Query  1     GACCACCGAGATCTACACTGGTACTGATTCGTCGGCAGCGTCAGATGTGTATAAGAGACA  60
             |||| ||||||||||||| ||    ||| ||| ||||||||||||| |||||||| ||||
Sbjct  5438  GACCTCCGAGATCTACACAGGGGA-GAT-CGTAGGCAGCGTCAGATATGTATAAGTGACA  5381

Query  61    G  61
             |
Sbjct  5380  G  5380


>KX574342.1 Cod iridovirus isolate GAM14001, complete genome
Length=114865

 Score = 56.3 bits (61),  Expect = 4e-06
 Identities = 32/33 (97%), Gaps = 0/33 (0%)
 Strand=Plus/Plus

Query  29    TCGTCGGCAGCGTCAGATGTGTATAAGAGACAG  61
             ||||||||||||||| |||||||||||||||||
Sbjct  1324  TCGTCGGCAGCGTCAAATGTGTATAAGAGACAG  1356


>NC_048209.1 Zambian malbrouck virus 1 isolate SHFVagmMal_seqID_01, 
partial genome
Length=15307

 Score = 41.0 bits (44),  Expect = 0.093
 Identities = 25/27 (93%), Gaps = 0/27 (0%)
 Strand=Plus/Minus

Query  35   GCAGCGTCAGATGTGTATAAGAGACAG  61
            |||| | ||||||||||||||||||||
Sbjct  240  GCAGTGGCAGATGTGTATAAGAGACAG  214


>KT166441.1 Zambian malbrouck virus 1 isolate SHFVagmMal_seqID_01, 
partial genome
Length=15307

 Score = 41.0 bits (44),  Expect = 0.093
 Identities = 25/27 (93%), Gaps = 0/27 (0%)
 Strand=Plus/Minus

Query  35   GCAGCGTCAGATGTGTATAAGAGACAG  61
            |||| | ||||||||||||||||||||
Sbjct  240  GCAGTGGCAGATGTGTATAAGAGACAG  214


>NC_048209.1 Zambian malbrouck virus 1 isolate SHFVagmMal_seqID_01, 
partial genome
Length=15307

 Score = 41.0 bits (44),  Expect = 0.093
 Identities = 25/27 (93%), Gaps = 0/27 (0%)
 Strand=Plus/Minus

Query  35   GCAGCGTCAGATGTGTATAAGAGACAG  61
            |||| | ||||||||||||||||||||
Sbjct  240  GCAGTGGCAGATGTGTATAAGAGACAG  214


>KT166441.1 Zambian malbrouck virus 1 isolate SHFVagmMal_seqID_01, 
partial genome
Length=15307

 Score = 41.0 bits (44),  Expect = 0.093
 Identities = 25/27 (93%), Gaps = 0/27 (0%)
 Strand=Plus/Minus

Query  35   GCAGCGTCAGATGTGTATAAGAGACAG  61
            |||| | ||||||||||||||||||||
Sbjct  240  GCAGTGGCAGATGTGTATAAGAGACAG  214


>NC_048047.1 Caulobacter phage CcrBL9, complete genome
Length=322272

 Score = 39.2 bits (42),  Expect = 0.32
 Identities = 40/52 (77%), Gaps = 3/52 (6%)
 Strand=Plus/Plus

Query  72      CTGGCCAAGCACGCCGTGTCCGAGGGCACCAAGGCCGTCACCAAGTACACCA  123
               ||||||||||||| ||   ||  |  | || ||| |||||||||||||| ||
Sbjct  285185  CTGGCCAAGCACGGCG---CCAGGATCGCCGAGGTCGTCACCAAGTACATCA  285233


 Score = 38.3 bits (41),  Expect = 1.1
 Identities = 28/33 (85%), Gaps = 0/33 (0%)
 Strand=Plus/Plus

Query  81      CACGCCGTGTCCGAGGGCACCAAGGCCGTCACC  113
               || |||||  |||| ||| ||||||||||||||
Sbjct  124918  CAGGCCGTCACCGACGGCGCCAAGGCCGTCACC  124950


>MH588546.1 Caulobacter phage CcrBL9, complete genome
Length=322272

 Score = 39.2 bits (42),  Expect = 0.32
 Identities = 40/52 (77%), Gaps = 3/52 (6%)
 Strand=Plus/Plus

Query  72      CTGGCCAAGCACGCCGTGTCCGAGGGCACCAAGGCCGTCACCAAGTACACCA  123
               ||||||||||||| ||   ||  |  | || ||| |||||||||||||| ||
Sbjct  285185  CTGGCCAAGCACGGCG---CCAGGATCGCCGAGGTCGTCACCAAGTACATCA  285233


 Score = 38.3 bits (41),  Expect = 1.1
 Identities = 28/33 (85%), Gaps = 0/33 (0%)
 Strand=Plus/Plus

Query  81      CACGCCGTGTCCGAGGGCACCAAGGCCGTCACC  113
               || |||||  |||| ||| ||||||||||||||
Sbjct  124918  CAGGCCGTCACCGACGGCGCCAAGGCCGTCACC  124950


>NC_049459.1 Salmonella phage SW9, complete genome
Length=31123

 Score = 37.4 bits (40),  Expect = 1.1
 Identities = 20/20 (100%), Gaps = 0/20 (0%)
 Strand=Plus/Plus

Query  43  AGATGTGTATAAGAGACAGG  62
           ||||||||||||||||||||
Sbjct  12  AGATGTGTATAAGAGACAGG  31


>NC_027366.1 Bacillus phage Mater, complete genome
Length=164302

 Score = 37.4 bits (40),  Expect = 1.1
 Identities = 32/40 (80%), Gaps = 0/40 (0%)
 Strand=Plus/Minus

Query  150    ATGAATGCAGAGAAGAAGGAAATACAAACAGTAACTGAAA  189
              ||||||  ||| |||||||||||| | |  |||||| |||
Sbjct  12427  ATGAATATAGAAAAGAAGGAAATAGATAGTGTAACTAAAA  12388


>NC_028954.1 Rhodobacter phage RcRhea, complete genome
Length=36065

 Score = 37.4 bits (40),  Expect = 1.1
 Identities = 20/20 (100%), Gaps = 0/20 (0%)
 Strand=Plus/Minus

Query  42  CAGATGTGTATAAGAGACAG  61
           ||||||||||||||||||||
Sbjct  81  CAGATGTGTATAAGAGACAG  62


>MK972711.1 Salmonella phage SW9, complete genome
Length=31123

 Score = 37.4 bits (40),  Expect = 1.1
 Identities = 20/20 (100%), Gaps = 0/20 (0%)
 Strand=Plus/Plus

Query  43  AGATGTGTATAAGAGACAGG  62
           ||||||||||||||||||||
Sbjct  12  AGATGTGTATAAGAGACAGG  31


>KM236245.1 Bacillus phage Mater, complete genome
Length=164302

 Score = 37.4 bits (40),  Expect = 1.1
 Identities = 32/40 (80%), Gaps = 0/40 (0%)
 Strand=Plus/Minus

Query  150    ATGAATGCAGAGAAGAAGGAAATACAAACAGTAACTGAAA  189
              ||||||  ||| |||||||||||| | |  |||||| |||
Sbjct  12427  ATGAATATAGAAAAGAAGGAAATAGATAGTGTAACTAAAA  12388


>KR935216.1 Rhodobacter phage RcRhea, complete genome
Length=36065

 Score = 37.4 bits (40),  Expect = 1.1
 Identities = 20/20 (100%), Gaps = 0/20 (0%)
 Strand=Plus/Minus

Query  42  CAGATGTGTATAAGAGACAG  61
           ||||||||||||||||||||
Sbjct  81  CAGATGTGTATAAGAGACAG  62


>NC_030402.1 Ungulate bocaparvovirus 6 strain Ungulate bocaparvovirus 
6 strain USII/03, complete genome
Length=5224

 Score = 37.4 bits (40),  Expect = 1.1
 Identities = 29/35 (83%), Gaps = 0/35 (0%)
 Strand=Plus/Plus

Query  28  TTCGTCGGCAGCGTCAGATGTGTATAAGAGACAGG  62
           || ||||  |||||||||||||  ||| |||||||
Sbjct  46  TTTGTCGTGAGCGTCAGATGTGGCTAATAGACAGG  80


>KU172421.1 Ungulate bocaparvovirus 6 strain Ungulate bocaparvovirus 
6 strain USII/03, complete genome
Length=5224

 Score = 37.4 bits (40),  Expect = 1.1
 Identities = 29/35 (83%), Gaps = 0/35 (0%)
 Strand=Plus/Plus

Query  28  TTCGTCGGCAGCGTCAGATGTGTATAAGAGACAGG  62
           || ||||  |||||||||||||  ||| |||||||
Sbjct  46  TTTGTCGTGAGCGTCAGATGTGGCTAATAGACAGG  80


>NC_018854.1 Escherichia phage ECBP1, complete genome
Length=69855

 Score = 36.5 bits (39),  Expect = 3.9
 Identities = 21/22 (95%), Gaps = 0/22 (0%)
 Strand=Plus/Plus

Query  5      ACCGAGATCTACACTGGTACTG  26
              ||||| ||||||||||||||||
Sbjct  31481  ACCGATATCTACACTGGTACTG  31502


>JX415535.1 Escherichia phage ECBP1, complete genome
Length=69855

 Score = 36.5 bits (39),  Expect = 3.9
 Identities = 21/22 (95%), Gaps = 0/22 (0%)
 Strand=Plus/Plus

Query  5      ACCGAGATCTACACTGGTACTG  26
              ||||| ||||||||||||||||
Sbjct  31481  ACCGATATCTACACTGGTACTG  31502


>NC_040606.1 Malacosoma neustria nucleopolyhedrovirus isolate 
ManeNPV-T2, complete genome
Length=130202

 Score = 35.6 bits (38),  Expect = 3.9
 Identities = 25/29 (86%), Gaps = 0/29 (0%)
 Strand=Plus/Plus

Query  343    GAGGTGTTTTAGATTTCTCATCTTATTTT  371
              ||||| |||||||||||| || |||| ||
Sbjct  20117  GAGGTATTTTAGATTTCTGATTTTATATT  20145


>NC_041845.1 Flavobacterium phage FCV-1, complete genome
Length=46450

 Score = 35.6 bits (38),  Expect = 3.9
 Identities = 19/19 (100%), Gaps = 0/19 (0%)
 Strand=Plus/Minus

Query  43     AGATGTGTATAAGAGACAG  61
              |||||||||||||||||||
Sbjct  46443  AGATGTGTATAAGAGACAG  46425


>NC_026268.1 Pseudoplusia includens SNPV IE, complete genome
Length=139132

 Score = 35.6 bits (38),  Expect = 3.9
 Identities = 22/24 (92%), Gaps = 0/24 (0%)
 Strand=Plus/Plus

Query  366     TATTTTTTGTTTGAAGTACAGAAA  389
               ||||||| ||||||||||||| ||
Sbjct  117892  TATTTTTAGTTTGAAGTACAGCAA  117915


>NC_020104.1 Acanthamoeba polyphaga moumouvirus, complete genome
Length=1021348

 Score = 35.6 bits (38),  Expect = 3.9
 Identities = 22/24 (92%), Gaps = 0/24 (0%)
 Strand=Plus/Minus

Query  170     AATACAAACAGTAACTGAAAATAT  193
               |||||||||||| ||| |||||||
Sbjct  535986  AATACAAACAGTTACTCAAAATAT  535963


>NC_019521.1 Sphingomonas phage PAU, complete genome
Length=219372

 Score = 35.6 bits (38),  Expect = 3.9
 Identities = 19/19 (100%), Gaps = 0/19 (0%)
 Strand=Plus/Plus

Query  215    GAAATATGAAAAGTCTGAT  233
              |||||||||||||||||||
Sbjct  60032  GAAATATGAAAAGTCTGAT  60050


>NC_001875.2 Orgyia pseudotsugata MNPV, complete genome
Length=131995

 Score = 35.6 bits (38),  Expect = 3.9
 Identities = 25/29 (86%), Gaps = 0/29 (0%)
 Strand=Plus/Plus

Query  65      CGGGGAGCTGGCCAAGCACGCCGTGTCCG  93
               ||||  ||||||||||||||| ||| |||
Sbjct  108362  CGGGCTGCTGGCCAAGCACGCGGTGCCCG  108390


>KY968317.1 Malacosoma neustria nucleopolyhedrovirus isolate ManeNPV-T2, 
complete genome
Length=130202

 Score = 35.6 bits (38),  Expect = 3.9
 Identities = 25/29 (86%), Gaps = 0/29 (0%)
 Strand=Plus/Plus

Query  343    GAGGTGTTTTAGATTTCTCATCTTATTTT  371
              ||||| |||||||||||| || |||| ||
Sbjct  20117  GAGGTATTTTAGATTTCTGATTTTATATT  20145


>KY979235.1 Flavobacterium phage FCV-1, complete genome
Length=46450

 Score = 35.6 bits (38),  Expect = 3.9
 Identities = 19/19 (100%), Gaps = 0/19 (0%)
 Strand=Plus/Minus

Query  43     AGATGTGTATAAGAGACAG  61
              |||||||||||||||||||
Sbjct  46443  AGATGTGTATAAGAGACAG  46425


>KJ631622.1 Pseudoplusia includens SNPV IE, complete genome
Length=139132

 Score = 35.6 bits (38),  Expect = 3.9
 Identities = 22/24 (92%), Gaps = 0/24 (0%)
 Strand=Plus/Plus

Query  366     TATTTTTTGTTTGAAGTACAGAAA  389
               ||||||| ||||||||||||| ||
Sbjct  117892  TATTTTTAGTTTGAAGTACAGCAA  117915


>JX962719.1 Acanthamoeba polyphaga moumouvirus, complete genome
Length=1021348

 Score = 35.6 bits (38),  Expect = 3.9
 Identities = 22/24 (92%), Gaps = 0/24 (0%)
 Strand=Plus/Minus

Query  170     AATACAAACAGTAACTGAAAATAT  193
               |||||||||||| ||| |||||||
Sbjct  535986  AATACAAACAGTTACTCAAAATAT  535963


>JQ362498.1 Sphingomonas phage PAU, complete genome
Length=219372

 Score = 35.6 bits (38),  Expect = 3.9
 Identities = 19/19 (100%), Gaps = 0/19 (0%)
 Strand=Plus/Plus

Query  215    GAAATATGAAAAGTCTGAT  233
              |||||||||||||||||||
Sbjct  60032  GAAATATGAAAAGTCTGAT  60050


>U75930.2 Orgyia pseudotsugata MNPV, complete genome
Length=131995

 Score = 35.6 bits (38),  Expect = 3.9
 Identities = 25/29 (86%), Gaps = 0/29 (0%)
 Strand=Plus/Plus

Query  65      CGGGGAGCTGGCCAAGCACGCCGTGTCCG  93
               ||||  ||||||||||||||| ||| |||
Sbjct  108362  CGGGCTGCTGGCCAAGCACGCGGTGCCCG  108390


Lambda      K        H
   0.634    0.408    0.912 

Gapped
Lambda      K        H
   0.625    0.410    0.780 

Effective search space used: 198479704528


Query= TRINITY_DN0_c0_g1_i8 len=527 path=[0:0-116 5:117-376 6:377-436
8:437-440 10:441-472 13:473-473 14:474-526]

Length=527
                                                                      Score        E
Sequences producing significant alignments:                          (Bits)     Value

NC_037667.1 Pandoravirus quercus, complete genome                     224        1e-56
MG011689.1 Pandoravirus quercus, complete genome                      224        1e-56
NC_021858.1 Pandoravirus dulcis, complete genome                      219        2e-55
KC977570.1 Pandoravirus dulcis, complete genome                       219        2e-55
NC_037666.1 Pandoravirus neocaledonia, complete genome                213        3e-53
MG011690.1 Pandoravirus neocaledonia, complete genome                 213        3e-53
NC_022098.1 Pandoravirus salinus, complete genome                     206        1e-51
KC977571.1 Pandoravirus salinus, complete genome                      206        1e-51
NC_037665.1 Pandoravirus macleodensis, complete genome                204        1e-50
MG011691.1 Pandoravirus macleodensis, complete genome                 204        1e-50
NC_026440.1 Pandoravirus inopinatum isolate KlaHel, complete genome   199        2e-49
KP136319.1 Pandoravirus inopinatum isolate KlaHel, complete genome    199        2e-49
NC_023177.1 Choristoneura murinana alphabaculovirus strain Darmst...  46.4       0.002
KF894742.1 Choristoneura murinana alphabaculovirus strain Darmsta...  46.4       0.002
NC_004778.3 Choristoneura fumiferana multiple nucleopolyhedroviru...  44.6       0.008
AF512031.3 Choristoneura fumiferana multiple nucleopolyhedrovirus...  44.6       0.008
NC_048047.1 Caulobacter phage CcrBL9, complete genome                 40.1       0.33 
MH588546.1 Caulobacter phage CcrBL9, complete genome                  40.1       0.33 
NC_055526.1 Ovine adenovirus 8 strain 7508, complete genome           38.3       1.2  
MK518392.1 Ovine adenovirus 8 strain 7508, complete genome            38.3       1.2  
NC_049849.1 Achromobacter phage Motura, complete genome               37.4       1.2  
NC_049851.1 Burkholderia phage BcepSauron, complete genome            37.4       1.2  
NC_041947.1 Arthrobacter phage Laroye, complete genome                37.4       1.2  
NC_001875.2 Orgyia pseudotsugata MNPV, complete genome                37.4       1.2  
MN094788.1 Achromobacter phage Motura, complete genome                37.4       1.2  
MK552141.1 Burkholderia phage BcepSauron, complete genome             37.4       1.2  
KU160654.1 Arthrobacter phage Laroye, complete genome                 37.4       1.2  
U75930.2 Orgyia pseudotsugata MNPV, complete genome                   37.4       1.2  
NC_041927.1 Sphingobium phage Lacusarx, complete genome               36.5       4.0  
NC_022987.1 Xylella phage Prado, complete genome                      36.5       4.0  
NC_021319.1 Halovirus HCTV-2, complete genome                         36.5       4.0  
KY629563.1 Sphingobium phage Lacusarx, complete genome                36.5       4.0  
KF626667.1 Xylella phage Prado, complete genome                       36.5       4.0  
KC292028.1 Halovirus HCTV-2, complete genome                          36.5       4.0  
NC_048017.1 Microbacterium phage Eden, complete genome                35.6       4.0  
NC_031230.1 Gordonia phage Yvonnetastic, complete genome              35.6       4.0  
MH509447.1 Microbacterium phage Eden, complete genome                 35.6       4.0  
KU963248.1 Gordonia phage Yvonnetastic, complete genome               35.6       4.0  
NC_013804.1 Pseudocowpox virus, complete genome                       35.6       4.0  
GQ329670.1 Pseudocowpox virus strain VR634, complete genome           35.6       4.0  


>NC_037667.1 Pandoravirus quercus, complete genome
Length=2077288

 Score = 224 bits (247),  Expect = 1e-56
 Identities = 194/241 (80%), Gaps = 0/241 (0%)
 Strand=Plus/Minus

Query  196      TACAAGGTGCTGAAGCAGGTGCACCCGGACACGGGCATCTCGTCCAAGGCCATGGGCATC  255
                ||||||||||| |||||||||||||| |||  |||||||||   |||| | |||   |||
Sbjct  1353874  TACAAGGTGCTCAAGCAGGTGCACCCCGACGTGGGCATCTCCAACAAGTCGATGTCGATC  1353815

Query  256      ATGAACTCGTTCGTCAACGACATCTTCGAGCGGATCGCGGGCGAGGCGTCGCGCCTGGCG  315
                ||||||||||| |||||||||||  |||| || ||||    ||||||   ||||||||||
Sbjct  1353814  ATGAACTCGTTTGTCAACGACATGATCGACCGCATCGGCACCGAGGCCGGGCGCCTGGCG  1353755

Query  316      CATTACAACAAGCGCTCGACCATCACGTCCCGGGAGATCCAGACGGCCGTGCGCCTGCTG  375
                |  | ||||||||||   || |||    | || ||||||||||| |||||||| ||| | 
Sbjct  1353754  CGCTCCAACAAGCGCAACACGATCGGCACGCGCGAGATCCAGACCGCCGTGCGTCTGATC  1353695

Query  376      CTGCCCGGGGAGCTGGCCAAGCACGCCGTGTCCGAGGGCACCAAGGCCGTCACCAAGTAC  435
                 ||| ||| || ||||||| ||||||||| ||||||||||||||||||||||||||||||
Sbjct  1353694  ATGCGCGGCGAACTGGCCAGGCACGCCGTCTCCGAGGGCACCAAGGCCGTCACCAAGTAC  1353635

Query  436      A  436
                |
Sbjct  1353634  A  1353634


>MG011689.1 Pandoravirus quercus, complete genome
Length=2077288

 Score = 224 bits (247),  Expect = 1e-56
 Identities = 194/241 (80%), Gaps = 0/241 (0%)
 Strand=Plus/Minus

Query  196      TACAAGGTGCTGAAGCAGGTGCACCCGGACACGGGCATCTCGTCCAAGGCCATGGGCATC  255
                ||||||||||| |||||||||||||| |||  |||||||||   |||| | |||   |||
Sbjct  1353874  TACAAGGTGCTCAAGCAGGTGCACCCCGACGTGGGCATCTCCAACAAGTCGATGTCGATC  1353815

Query  256      ATGAACTCGTTCGTCAACGACATCTTCGAGCGGATCGCGGGCGAGGCGTCGCGCCTGGCG  315
                ||||||||||| |||||||||||  |||| || ||||    ||||||   ||||||||||
Sbjct  1353814  ATGAACTCGTTTGTCAACGACATGATCGACCGCATCGGCACCGAGGCCGGGCGCCTGGCG  1353755

Query  316      CATTACAACAAGCGCTCGACCATCACGTCCCGGGAGATCCAGACGGCCGTGCGCCTGCTG  375
                |  | ||||||||||   || |||    | || ||||||||||| |||||||| ||| | 
Sbjct  1353754  CGCTCCAACAAGCGCAACACGATCGGCACGCGCGAGATCCAGACCGCCGTGCGTCTGATC  1353695

Query  376      CTGCCCGGGGAGCTGGCCAAGCACGCCGTGTCCGAGGGCACCAAGGCCGTCACCAAGTAC  435
                 ||| ||| || ||||||| ||||||||| ||||||||||||||||||||||||||||||
Sbjct  1353694  ATGCGCGGCGAACTGGCCAGGCACGCCGTCTCCGAGGGCACCAAGGCCGTCACCAAGTAC  1353635

Query  436      A  436
                |
Sbjct  1353634  A  1353634


>NC_021858.1 Pandoravirus dulcis, complete genome
Length=1908524

 Score = 219 bits (242),  Expect = 2e-55
 Identities = 202/256 (79%), Gaps = 0/256 (0%)
 Strand=Plus/Minus

Query  181      TACTCGGTGTACGTGTACAAGGTGCTGAAGCAGGTGCACCCGGACACGGGCATCTCGTCC  240
                ||||||  || | | ||||||||||| |||||||||||||| |||  |||||||||   |
Sbjct  1254559  TACTCGTCGTTCATCTACAAGGTGCTCAAGCAGGTGCACCCCGACGTGGGCATCTCCAAC  1254500

Query  241      AAGGCCATGGGCATCATGAACTCGTTCGTCAACGACATCTTCGAGCGGATCGCGGGCGAG  300
                ||| | |||    ||||||||||||| |||||||||||  |||| || ||||    ||||
Sbjct  1254499  AAGTCGATGTCGGTCATGAACTCGTTTGTCAACGACATGATCGACCGCATCGGCACCGAG  1254440

Query  301      GCGTCGCGCCTGGCGCATTACAACAAGCGCTCGACCATCACGTCCCGGGAGATCCAGACG  360
                ||    || |||||||| |  |||||||||   || |||    | || ||||||||||| 
Sbjct  1254439  GCCGGCCGTCTGGCGCACTCGAACAAGCGCAACACGATCGGCACGCGCGAGATCCAGACC  1254380

Query  361      GCCGTGCGCCTGCTGCTGCCCGGGGAGCTGGCCAAGCACGCCGTGTCCGAGGGCACCAAG  420
                |||||||||||| |  ||| ||| || ||||||| ||||||||| |||||||||||||||
Sbjct  1254379  GCCGTGCGCCTGATCATGCGCGGCGAACTGGCCAGGCACGCCGTCTCCGAGGGCACCAAG  1254320

Query  421      GCCGTCACCAAGTACA  436
                ||||||||||||||||
Sbjct  1254319  GCCGTCACCAAGTACA  1254304


>KC977570.1 Pandoravirus dulcis, complete genome
Length=1908524

 Score = 219 bits (242),  Expect = 2e-55
 Identities = 202/256 (79%), Gaps = 0/256 (0%)
 Strand=Plus/Minus

Query  181      TACTCGGTGTACGTGTACAAGGTGCTGAAGCAGGTGCACCCGGACACGGGCATCTCGTCC  240
                ||||||  || | | ||||||||||| |||||||||||||| |||  |||||||||   |
Sbjct  1254559  TACTCGTCGTTCATCTACAAGGTGCTCAAGCAGGTGCACCCCGACGTGGGCATCTCCAAC  1254500

Query  241      AAGGCCATGGGCATCATGAACTCGTTCGTCAACGACATCTTCGAGCGGATCGCGGGCGAG  300
                ||| | |||    ||||||||||||| |||||||||||  |||| || ||||    ||||
Sbjct  1254499  AAGTCGATGTCGGTCATGAACTCGTTTGTCAACGACATGATCGACCGCATCGGCACCGAG  1254440

Query  301      GCGTCGCGCCTGGCGCATTACAACAAGCGCTCGACCATCACGTCCCGGGAGATCCAGACG  360
                ||    || |||||||| |  |||||||||   || |||    | || ||||||||||| 
Sbjct  1254439  GCCGGCCGTCTGGCGCACTCGAACAAGCGCAACACGATCGGCACGCGCGAGATCCAGACC  1254380

Query  361      GCCGTGCGCCTGCTGCTGCCCGGGGAGCTGGCCAAGCACGCCGTGTCCGAGGGCACCAAG  420
                |||||||||||| |  ||| ||| || ||||||| ||||||||| |||||||||||||||
Sbjct  1254379  GCCGTGCGCCTGATCATGCGCGGCGAACTGGCCAGGCACGCCGTCTCCGAGGGCACCAAG  1254320

Query  421      GCCGTCACCAAGTACA  436
                ||||||||||||||||
Sbjct  1254319  GCCGTCACCAAGTACA  1254304


>NC_037666.1 Pandoravirus neocaledonia, complete genome
Length=2003191

 Score = 213 bits (235),  Expect = 3e-53
 Identities = 188/235 (80%), Gaps = 0/235 (0%)
 Strand=Plus/Minus

Query  202      GTGCTGAAGCAGGTGCACCCGGACACGGGCATCTCGTCCAAGGCCATGGGCATCATGAAC  261
                ||||| |||||||||||||| |||  |||||||||   |||| |||||   |||||||||
Sbjct  1200350  GTGCTCAAGCAGGTGCACCCCGACGTGGGCATCTCCAACAAGTCCATGTCGATCATGAAC  1200291

Query  262      TCGTTCGTCAACGACATCTTCGAGCGGATCGCGGGCGAGGCGTCGCGCCTGGCGCATTAC  321
                ||||| |||||||||||  |||| || |||||   ||||||    ||||||||||    |
Sbjct  1200290  TCGTTTGTCAACGACATGATCGACCGCATCGCCACCGAGGCCGGACGCCTGGCGCGCACC  1200231

Query  322      AACAAGCGCTCGACCATCACGTCCCGGGAGATCCAGACGGCCGTGCGCCTGCTGCTGCCC  381
                |||||||||   || |||||| | || ||||||||||| |||||||||||| |  |||  
Sbjct  1200230  AACAAGCGCAACACGATCACGGCGCGCGAGATCCAGACCGCCGTGCGCCTGATCATGCAG  1200171

Query  382      GGGGAGCTGGCCAAGCACGCCGTGTCCGAGGGCACCAAGGCCGTCACCAAGTACA  436
                || || || ||    ||||||||||||||||||||||||||||||||||||||||
Sbjct  1200170  GGCGAACTCGCGCGTCACGCCGTGTCCGAGGGCACCAAGGCCGTCACCAAGTACA  1200116


>MG011690.1 Pandoravirus neocaledonia, complete genome
Length=2003191

 Score = 213 bits (235),  Expect = 3e-53
 Identities = 188/235 (80%), Gaps = 0/235 (0%)
 Strand=Plus/Minus

Query  202      GTGCTGAAGCAGGTGCACCCGGACACGGGCATCTCGTCCAAGGCCATGGGCATCATGAAC  261
                ||||| |||||||||||||| |||  |||||||||   |||| |||||   |||||||||
Sbjct  1200350  GTGCTCAAGCAGGTGCACCCCGACGTGGGCATCTCCAACAAGTCCATGTCGATCATGAAC  1200291

Query  262      TCGTTCGTCAACGACATCTTCGAGCGGATCGCGGGCGAGGCGTCGCGCCTGGCGCATTAC  321
                ||||| |||||||||||  |||| || |||||   ||||||    ||||||||||    |
Sbjct  1200290  TCGTTTGTCAACGACATGATCGACCGCATCGCCACCGAGGCCGGACGCCTGGCGCGCACC  1200231

Query  322      AACAAGCGCTCGACCATCACGTCCCGGGAGATCCAGACGGCCGTGCGCCTGCTGCTGCCC  381
                |||||||||   || |||||| | || ||||||||||| |||||||||||| |  |||  
Sbjct  1200230  AACAAGCGCAACACGATCACGGCGCGCGAGATCCAGACCGCCGTGCGCCTGATCATGCAG  1200171

Query  382      GGGGAGCTGGCCAAGCACGCCGTGTCCGAGGGCACCAAGGCCGTCACCAAGTACA  436
                || || || ||    ||||||||||||||||||||||||||||||||||||||||
Sbjct  1200170  GGCGAACTCGCGCGTCACGCCGTGTCCGAGGGCACCAAGGCCGTCACCAAGTACA  1200116


>NC_022098.1 Pandoravirus salinus, complete genome
Length=2473870

 Score = 206 bits (228),  Expect = 1e-51
 Identities = 192/244 (79%), Gaps = 0/244 (0%)
 Strand=Plus/Minus

Query  193      GTGTACAAGGTGCTGAAGCAGGTGCACCCGGACACGGGCATCTCGTCCAAGGCCATGGGC  252
                || ||||||||||| |||||||||||||| |||  |||||||||   |||  | |||   
Sbjct  1485713  GTTTACAAGGTGCTCAAGCAGGTGCACCCCGACGTGGGCATCTCCAACAAATCGATGTCG  1485654

Query  253      ATCATGAACTCGTTCGTCAACGACATCTTCGAGCGGATCGCGGGCGAGGCGTCGCGCCTG  312
                |||||||||||||| |||||||||||  |||| || ||||    ||||||    ||||||
Sbjct  1485653  ATCATGAACTCGTTTGTCAACGACATGATCGACCGCATCGGCACCGAGGCCGGCCGCCTG  1485594

Query  313      GCGCATTACAACAAGCGCTCGACCATCACGTCCCGGGAGATCCAGACGGCCGTGCGCCTG  372
                ||||     |||||||||   || |||    |||| ||||||||||| ||||||||||||
Sbjct  1485593  GCGCGCACTAACAAGCGCAACACGATCGGCACCCGCGAGATCCAGACCGCCGTGCGCCTG  1485534

Query  373      CTGCTGCCCGGGGAGCTGGCCAAGCACGCCGTGTCCGAGGGCACCAAGGCCGTCACCAAG  432
                 |  ||| ||| || ||||||| ||||||||| || ||||| ||||||||||||||||||
Sbjct  1485533  ATCATGCGCGGCGAACTGGCCAGGCACGCCGTCTCAGAGGGTACCAAGGCCGTCACCAAG  1485474

Query  433      TACA  436
                ||||
Sbjct  1485473  TACA  1485470


>KC977571.1 Pandoravirus salinus, complete genome
Length=2473870

 Score = 206 bits (228),  Expect = 1e-51
 Identities = 192/244 (79%), Gaps = 0/244 (0%)
 Strand=Plus/Minus

Query  193      GTGTACAAGGTGCTGAAGCAGGTGCACCCGGACACGGGCATCTCGTCCAAGGCCATGGGC  252
                || ||||||||||| |||||||||||||| |||  |||||||||   |||  | |||   
Sbjct  1485713  GTTTACAAGGTGCTCAAGCAGGTGCACCCCGACGTGGGCATCTCCAACAAATCGATGTCG  1485654

Query  253      ATCATGAACTCGTTCGTCAACGACATCTTCGAGCGGATCGCGGGCGAGGCGTCGCGCCTG  312
                |||||||||||||| |||||||||||  |||| || ||||    ||||||    ||||||
Sbjct  1485653  ATCATGAACTCGTTTGTCAACGACATGATCGACCGCATCGGCACCGAGGCCGGCCGCCTG  1485594

Query  313      GCGCATTACAACAAGCGCTCGACCATCACGTCCCGGGAGATCCAGACGGCCGTGCGCCTG  372
                ||||     |||||||||   || |||    |||| ||||||||||| ||||||||||||
Sbjct  1485593  GCGCGCACTAACAAGCGCAACACGATCGGCACCCGCGAGATCCAGACCGCCGTGCGCCTG  1485534

Query  373      CTGCTGCCCGGGGAGCTGGCCAAGCACGCCGTGTCCGAGGGCACCAAGGCCGTCACCAAG  432
                 |  ||| ||| || ||||||| ||||||||| || ||||| ||||||||||||||||||
Sbjct  1485533  ATCATGCGCGGCGAACTGGCCAGGCACGCCGTCTCAGAGGGTACCAAGGCCGTCACCAAG  1485474

Query  433      TACA  436
                ||||
Sbjct  1485473  TACA  1485470


>NC_037665.1 Pandoravirus macleodensis, complete genome
Length=1838258

 Score = 204 bits (225),  Expect = 1e-50
 Identities = 186/235 (79%), Gaps = 0/235 (0%)
 Strand=Plus/Minus

Query  202      GTGCTGAAGCAGGTGCACCCGGACACGGGCATCTCGTCCAAGGCCATGGGCATCATGAAC  261
                ||||| |||||||||||||| |||  |||||||||   |||| |||||  ||||||||||
Sbjct  1219790  GTGCTCAAGCAGGTGCACCCCGACGTGGGCATCTCCAACAAGTCCATGTCCATCATGAAC  1219731

Query  262      TCGTTCGTCAACGACATCTTCGAGCGGATCGCGGGCGAGGCGTCGCGCCTGGCGCATTAC  321
                ||||| |||||||||||  |||| || |||||    |||||    ||||||||||    |
Sbjct  1219730  TCGTTTGTCAACGACATGATCGACCGCATCGCCACTGAGGCCGGTCGCCTGGCGCGCACC  1219671

Query  322      AACAAGCGCTCGACCATCACGTCCCGGGAGATCCAGACGGCCGTGCGCCTGCTGCTGCCC  381
                |||||||||   || |||||| | || ||||||||||| |||||||||||| |  |||  
Sbjct  1219670  AACAAGCGCAACACGATCACGGCGCGCGAGATCCAGACCGCCGTGCGCCTGATCATGCAG  1219611

Query  382      GGGGAGCTGGCCAAGCACGCCGTGTCCGAGGGCACCAAGGCCGTCACCAAGTACA  436
                || || || ||    |||||||| || ||||||||||||||||||||||||||||
Sbjct  1219610  GGCGAACTCGCGCGCCACGCCGTCTCAGAGGGCACCAAGGCCGTCACCAAGTACA  1219556


 Score = 35.6 bits (38),  Expect = 4.0
 Identities = 22/24 (92%), Gaps = 0/24 (0%)
 Strand=Plus/Minus

Query  400      GCCGTGTCCGAGGGCACCAAGGCC  423
                |||||||| || ||||||||||||
Sbjct  1631813  GCCGTGTCAGACGGCACCAAGGCC  1631790


>MG011691.1 Pandoravirus macleodensis, complete genome
Length=1838258

 Score = 204 bits (225),  Expect = 1e-50
 Identities = 186/235 (79%), Gaps = 0/235 (0%)
 Strand=Plus/Minus

Query  202      GTGCTGAAGCAGGTGCACCCGGACACGGGCATCTCGTCCAAGGCCATGGGCATCATGAAC  261
                ||||| |||||||||||||| |||  |||||||||   |||| |||||  ||||||||||
Sbjct  1219790  GTGCTCAAGCAGGTGCACCCCGACGTGGGCATCTCCAACAAGTCCATGTCCATCATGAAC  1219731

Query  262      TCGTTCGTCAACGACATCTTCGAGCGGATCGCGGGCGAGGCGTCGCGCCTGGCGCATTAC  321
                ||||| |||||||||||  |||| || |||||    |||||    ||||||||||    |
Sbjct  1219730  TCGTTTGTCAACGACATGATCGACCGCATCGCCACTGAGGCCGGTCGCCTGGCGCGCACC  1219671

Query  322      AACAAGCGCTCGACCATCACGTCCCGGGAGATCCAGACGGCCGTGCGCCTGCTGCTGCCC  381
                |||||||||   || |||||| | || ||||||||||| |||||||||||| |  |||  
Sbjct  1219670  AACAAGCGCAACACGATCACGGCGCGCGAGATCCAGACCGCCGTGCGCCTGATCATGCAG  1219611

Query  382      GGGGAGCTGGCCAAGCACGCCGTGTCCGAGGGCACCAAGGCCGTCACCAAGTACA  436
                || || || ||    |||||||| || ||||||||||||||||||||||||||||
Sbjct  1219610  GGCGAACTCGCGCGCCACGCCGTCTCAGAGGGCACCAAGGCCGTCACCAAGTACA  1219556


 Score = 35.6 bits (38),  Expect = 4.0
 Identities = 22/24 (92%), Gaps = 0/24 (0%)
 Strand=Plus/Minus

Query  400      GCCGTGTCCGAGGGCACCAAGGCC  423
                |||||||| || ||||||||||||
Sbjct  1631813  GCCGTGTCAGACGGCACCAAGGCC  1631790


>NC_026440.1 Pandoravirus inopinatum isolate KlaHel, complete 
genome
Length=2243109

 Score = 199 bits (220),  Expect = 2e-49
 Identities = 193/247 (78%), Gaps = 6/247 (2%)
 Strand=Plus/Plus

Query  196     TACAAGGTGCTGAAGCAGGTGCACCCGGACAC-----GGGCATC-TCGTCCAAGGCCATG  249
               ||||||||||| ||||||||||||||    ||     || |||| ||   |||| |||||
Sbjct  724914  TACAAGGTGCTCAAGCAGGTGCACCCCCGAACCGTTGGGCCATCCTCCAACAAGTCCATG  724973

Query  250     GGCATCATGAACTCGTTCGTCAACGACATCTTCGAGCGGATCGCGGGCGAGGCGTCGCGC  309
                  |||||||||||||| |||||||||||  |||| || ||||    ||||||    |||
Sbjct  724974  TCGATCATGAACTCGTTTGTCAACGACATGATCGACCGCATCGGCACCGAGGCCGGTCGC  725033

Query  310     CTGGCGCATTACAACAAGCGCTCGACCATCACGTCCCGGGAGATCCAGACGGCCGTGCGC  369
               |||||||  | ||||||||||   || |||    | || ||||||||||| |||||||||
Sbjct  725034  CTGGCGCGCTCCAACAAGCGCAACACGATCGGCACGCGCGAGATCCAGACCGCCGTGCGC  725093

Query  370     CTGCTGCTGCCCGGGGAGCTGGCCAAGCACGCCGTGTCCGAGGGCACCAAGGCCGTCACC  429
               ||| |  ||| ||| || ||||||| ||||||||| ||||||||||||||||||||||||
Sbjct  725094  CTGATCATGCGCGGCGAACTGGCCAGGCACGCCGTCTCCGAGGGCACCAAGGCCGTCACC  725153

Query  430     AAGTACA  436
               |||||||
Sbjct  725154  AAGTACA  725160


>KP136319.1 Pandoravirus inopinatum isolate KlaHel, complete genome
Length=2243109

 Score = 199 bits (220),  Expect = 2e-49
 Identities = 193/247 (78%), Gaps = 6/247 (2%)
 Strand=Plus/Plus

Query  196     TACAAGGTGCTGAAGCAGGTGCACCCGGACAC-----GGGCATC-TCGTCCAAGGCCATG  249
               ||||||||||| ||||||||||||||    ||     || |||| ||   |||| |||||
Sbjct  724914  TACAAGGTGCTCAAGCAGGTGCACCCCCGAACCGTTGGGCCATCCTCCAACAAGTCCATG  724973

Query  250     GGCATCATGAACTCGTTCGTCAACGACATCTTCGAGCGGATCGCGGGCGAGGCGTCGCGC  309
                  |||||||||||||| |||||||||||  |||| || ||||    ||||||    |||
Sbjct  724974  TCGATCATGAACTCGTTTGTCAACGACATGATCGACCGCATCGGCACCGAGGCCGGTCGC  725033

Query  310     CTGGCGCATTACAACAAGCGCTCGACCATCACGTCCCGGGAGATCCAGACGGCCGTGCGC  369
               |||||||  | ||||||||||   || |||    | || ||||||||||| |||||||||
Sbjct  725034  CTGGCGCGCTCCAACAAGCGCAACACGATCGGCACGCGCGAGATCCAGACCGCCGTGCGC  725093

Query  370     CTGCTGCTGCCCGGGGAGCTGGCCAAGCACGCCGTGTCCGAGGGCACCAAGGCCGTCACC  429
               ||| |  ||| ||| || ||||||| ||||||||| ||||||||||||||||||||||||
Sbjct  725094  CTGATCATGCGCGGCGAACTGGCCAGGCACGCCGTCTCCGAGGGCACCAAGGCCGTCACC  725153

Query  430     AAGTACA  436
               |||||||
Sbjct  725154  AAGTACA  725160


>NC_023177.1 Choristoneura murinana alphabaculovirus strain Darmstadt, 
complete genome
Length=124688

 Score = 46.4 bits (50),  Expect = 0.002
 Identities = 36/42 (86%), Gaps = 1/42 (2%)
 Strand=Plus/Plus

Query  133    GCGCAGAAGAAGGA-CGGCAAGAAGCGCAAGCGCAGCCGCAA  173
              |||||| || | || ||||  |||||||||||||||||||||
Sbjct  68343  GCGCAGCAGCACGATCGGCCTGAAGCGCAAGCGCAGCCGCAA  68384


>KF894742.1 Choristoneura murinana alphabaculovirus strain Darmstadt, 
complete genome
Length=124688

 Score = 46.4 bits (50),  Expect = 0.002
 Identities = 36/42 (86%), Gaps = 1/42 (2%)
 Strand=Plus/Plus

Query  133    GCGCAGAAGAAGGA-CGGCAAGAAGCGCAAGCGCAGCCGCAA  173
              |||||| || | || ||||  |||||||||||||||||||||
Sbjct  68343  GCGCAGCAGCACGATCGGCCTGAAGCGCAAGCGCAGCCGCAA  68384


>NC_004778.3 Choristoneura fumiferana multiple nucleopolyhedrovirus, 
complete genome
Length=129593

 Score = 44.6 bits (48),  Expect = 0.008
 Identities = 35/41 (85%), Gaps = 1/41 (2%)
 Strand=Plus/Minus

Query  133    GCGCAGAAGAAGGA-CGGCAAGAAGCGCAAGCGCAGCCGCA  172
              |||||| || | || ||||  ||||||||||||||||||||
Sbjct  60512  GCGCAGCAGCACGATCGGCCTGAAGCGCAAGCGCAGCCGCA  60472


>AF512031.3 Choristoneura fumiferana multiple nucleopolyhedrovirus, 
complete genome
Length=129593

 Score = 44.6 bits (48),  Expect = 0.008
 Identities = 35/41 (85%), Gaps = 1/41 (2%)
 Strand=Plus/Minus

Query  133    GCGCAGAAGAAGGA-CGGCAAGAAGCGCAAGCGCAGCCGCA  172
              |||||| || | || ||||  ||||||||||||||||||||
Sbjct  60512  GCGCAGCAGCACGATCGGCCTGAAGCGCAAGCGCAGCCGCA  60472


>NC_048047.1 Caulobacter phage CcrBL9, complete genome
Length=322272

 Score = 40.1 bits (43),  Expect = 0.33
 Identities = 42/55 (76%), Gaps = 3/55 (5%)
 Strand=Plus/Plus

Query  388     CTGGCCAAGCACGCCGTGTCCGAGGGCACCAAGGCCGTCACCAAGTACACCAGCG  442
               ||||||||||||| ||   ||  |  | || ||| |||||||||||||| || ||
Sbjct  285185  CTGGCCAAGCACGGCG---CCAGGATCGCCGAGGTCGTCACCAAGTACATCACCG  285236


 Score = 38.3 bits (41),  Expect = 1.2
 Identities = 28/33 (85%), Gaps = 0/33 (0%)
 Strand=Plus/Plus

Query  397     CACGCCGTGTCCGAGGGCACCAAGGCCGTCACC  429
               || |||||  |||| ||| ||||||||||||||
Sbjct  124918  CAGGCCGTCACCGACGGCGCCAAGGCCGTCACC  124950


>MH588546.1 Caulobacter phage CcrBL9, complete genome
Length=322272

 Score = 40.1 bits (43),  Expect = 0.33
 Identities = 42/55 (76%), Gaps = 3/55 (5%)
 Strand=Plus/Plus

Query  388     CTGGCCAAGCACGCCGTGTCCGAGGGCACCAAGGCCGTCACCAAGTACACCAGCG  442
               ||||||||||||| ||   ||  |  | || ||| |||||||||||||| || ||
Sbjct  285185  CTGGCCAAGCACGGCG---CCAGGATCGCCGAGGTCGTCACCAAGTACATCACCG  285236


 Score = 38.3 bits (41),  Expect = 1.2
 Identities = 28/33 (85%), Gaps = 0/33 (0%)
 Strand=Plus/Plus

Query  397     CACGCCGTGTCCGAGGGCACCAAGGCCGTCACC  429
               || |||||  |||| ||| ||||||||||||||
Sbjct  124918  CAGGCCGTCACCGACGGCGCCAAGGCCGTCACC  124950


>NC_055526.1 Ovine adenovirus 8 strain 7508, complete genome
Length=36206

 Score = 38.3 bits (41),  Expect = 1.2
 Identities = 25/28 (89%), Gaps = 0/28 (0%)
 Strand=Plus/Plus

Query  193   GTGTACAAGGTGCTGAAGCAGGTGCACC  220
             |||||||||||||||  ||||| |||||
Sbjct  3333  GTGTACAAGGTGCTGCGGCAGGAGCACC  3360


>MK518392.1 Ovine adenovirus 8 strain 7508, complete genome
Length=36206

 Score = 38.3 bits (41),  Expect = 1.2
 Identities = 25/28 (89%), Gaps = 0/28 (0%)
 Strand=Plus/Plus

Query  193   GTGTACAAGGTGCTGAAGCAGGTGCACC  220
             |||||||||||||||  ||||| |||||
Sbjct  3333  GTGTACAAGGTGCTGCGGCAGGAGCACC  3360


>NC_049849.1 Achromobacter phage Motura, complete genome
Length=221431

 Score = 37.4 bits (40),  Expect = 1.2
 Identities = 33/41 (80%), Gaps = 3/41 (7%)
 Strand=Plus/Plus

Query  194    TGTACAAGGTGCT---GAAGCAGGTGCACCCGGACACGGGC  231
              |||||||||||||   | || || | |||||||||| ||||
Sbjct  38263  TGTACAAGGTGCTGGCGCAGAAGCTCCACCCGGACAAGGGC  38303


>NC_049851.1 Burkholderia phage BcepSauron, complete genome
Length=262653

 Score = 37.4 bits (40),  Expect = 1.2
 Identities = 49/64 (77%), Gaps = 7/64 (11%)
 Strand=Plus/Minus

Query  94     CCCGCTCCGAAGAAGGGCTCCAAAAAGGCGGTGACCAAGGCGCAGAAGAAGGACGGC-AA  152
              || ||||||||||||||   ||| |||||   | |||||| ||  ||||||| || | ||
Sbjct  99411  CCGGCTCCGAAGAAGGG---CAAGAAGGCCCCGGCCAAGG-GC--AAGAAGGTCGTCGAA  99358

Query  153    GAAG  156
              ||||
Sbjct  99357  GAAG  99354


 Score = 37.4 bits (40),  Expect = 1.2
 Identities = 49/64 (77%), Gaps = 7/64 (11%)
 Strand=Plus/Plus

Query  94      CCCGCTCCGAAGAAGGGCTCCAAAAAGGCGGTGACCAAGGCGCAGAAGAAGGACGGC-AA  152
               || ||||||||||||||   ||| |||||   | |||||| ||  ||||||| || | ||
Sbjct  141687  CCGGCTCCGAAGAAGGG---CAAGAAGGCCCCGGCCAAGG-GC--AAGAAGGTCGTCGAA  141740

Query  153     GAAG  156
               ||||
Sbjct  141741  GAAG  141744


 Score = 35.6 bits (38),  Expect = 4.0
 Identities = 25/29 (86%), Gaps = 0/29 (0%)
 Strand=Plus/Minus

Query  266     TCGTCAACGACATCTTCGAGCGGATCGCG  294
               |||||  || | |||||||||||||||||
Sbjct  147965  TCGTCTTCGTCGTCTTCGAGCGGATCGCG  147937


>NC_041947.1 Arthrobacter phage Laroye, complete genome
Length=60005

 Score = 37.4 bits (40),  Expect = 1.2
 Identities = 30/36 (83%), Gaps = 3/36 (8%)
 Strand=Plus/Plus

Query  191    ACGTGTACAAGGTGCTGAAGCAGGTGCACCCGGACA  226
              ||||||||||||| |||||| |    ||||||||||
Sbjct  19331  ACGTGTACAAGGTTCTGAAGAA---CCACCCGGACA  19363


>NC_001875.2 Orgyia pseudotsugata MNPV, complete genome
Length=131995

 Score = 37.4 bits (40),  Expect = 1.2
 Identities = 20/20 (100%), Gaps = 0/20 (0%)
 Strand=Plus/Minus

Query  154    AAGCGCAAGCGCAGCCGCAA  173
              ||||||||||||||||||||
Sbjct  64906  AAGCGCAAGCGCAGCCGCAA  64887


 Score = 35.6 bits (38),  Expect = 4.0
 Identities = 25/29 (86%), Gaps = 0/29 (0%)
 Strand=Plus/Plus

Query  381     CGGGGAGCTGGCCAAGCACGCCGTGTCCG  409
               ||||  ||||||||||||||| ||| |||
Sbjct  108362  CGGGCTGCTGGCCAAGCACGCGGTGCCCG  108390


>MN094788.1 Achromobacter phage Motura, complete genome
Length=221431

 Score = 37.4 bits (40),  Expect = 1.2
 Identities = 33/41 (80%), Gaps = 3/41 (7%)
 Strand=Plus/Plus

Query  194    TGTACAAGGTGCT---GAAGCAGGTGCACCCGGACACGGGC  231
              |||||||||||||   | || || | |||||||||| ||||
Sbjct  38263  TGTACAAGGTGCTGGCGCAGAAGCTCCACCCGGACAAGGGC  38303


>MK552141.1 Burkholderia phage BcepSauron, complete genome
Length=262653

 Score = 37.4 bits (40),  Expect = 1.2
 Identities = 49/64 (77%), Gaps = 7/64 (11%)
 Strand=Plus/Minus

Query  94     CCCGCTCCGAAGAAGGGCTCCAAAAAGGCGGTGACCAAGGCGCAGAAGAAGGACGGC-AA  152
              || ||||||||||||||   ||| |||||   | |||||| ||  ||||||| || | ||
Sbjct  99411  CCGGCTCCGAAGAAGGG---CAAGAAGGCCCCGGCCAAGG-GC--AAGAAGGTCGTCGAA  99358

Query  153    GAAG  156
              ||||
Sbjct  99357  GAAG  99354


 Score = 37.4 bits (40),  Expect = 1.2
 Identities = 49/64 (77%), Gaps = 7/64 (11%)
 Strand=Plus/Plus

Query  94      CCCGCTCCGAAGAAGGGCTCCAAAAAGGCGGTGACCAAGGCGCAGAAGAAGGACGGC-AA  152
               || ||||||||||||||   ||| |||||   | |||||| ||  ||||||| || | ||
Sbjct  141687  CCGGCTCCGAAGAAGGG---CAAGAAGGCCCCGGCCAAGG-GC--AAGAAGGTCGTCGAA  141740

Query  153     GAAG  156
               ||||
Sbjct  141741  GAAG  141744


 Score = 35.6 bits (38),  Expect = 4.0
 Identities = 25/29 (86%), Gaps = 0/29 (0%)
 Strand=Plus/Minus

Query  266     TCGTCAACGACATCTTCGAGCGGATCGCG  294
               |||||  || | |||||||||||||||||
Sbjct  147965  TCGTCTTCGTCGTCTTCGAGCGGATCGCG  147937


>KU160654.1 Arthrobacter phage Laroye, complete genome
Length=60005

 Score = 37.4 bits (40),  Expect = 1.2
 Identities = 30/36 (83%), Gaps = 3/36 (8%)
 Strand=Plus/Plus

Query  191    ACGTGTACAAGGTGCTGAAGCAGGTGCACCCGGACA  226
              ||||||||||||| |||||| |    ||||||||||
Sbjct  19331  ACGTGTACAAGGTTCTGAAGAA---CCACCCGGACA  19363


>U75930.2 Orgyia pseudotsugata MNPV, complete genome
Length=131995

 Score = 37.4 bits (40),  Expect = 1.2
 Identities = 20/20 (100%), Gaps = 0/20 (0%)
 Strand=Plus/Minus

Query  154    AAGCGCAAGCGCAGCCGCAA  173
              ||||||||||||||||||||
Sbjct  64906  AAGCGCAAGCGCAGCCGCAA  64887


 Score = 35.6 bits (38),  Expect = 4.0
 Identities = 25/29 (86%), Gaps = 0/29 (0%)
 Strand=Plus/Plus

Query  381     CGGGGAGCTGGCCAAGCACGCCGTGTCCG  409
               ||||  ||||||||||||||| ||| |||
Sbjct  108362  CGGGCTGCTGGCCAAGCACGCGGTGCCCG  108390


>NC_041927.1 Sphingobium phage Lacusarx, complete genome
Length=130138

 Score = 36.5 bits (39),  Expect = 4.0
 Identities = 21/22 (95%), Gaps = 0/22 (0%)
 Strand=Plus/Minus

Query  135    GCAGAAGAAGGACGGCAAGAAG  156
              |||||||||| |||||||||||
Sbjct  45290  GCAGAAGAAGCACGGCAAGAAG  45269


>NC_022987.1 Xylella phage Prado, complete genome
Length=43940

 Score = 36.5 bits (39),  Expect = 4.0
 Identities = 21/22 (95%), Gaps = 0/22 (0%)
 Strand=Plus/Plus

Query  197    ACAAGGTGCTGAAGCAGGTGCA  218
              ||||| ||||||||||||||||
Sbjct  11150  ACAAGCTGCTGAAGCAGGTGCA  11171


>NC_021319.1 Halovirus HCTV-2, complete genome
Length=54291

 Score = 36.5 bits (39),  Expect = 4.0
 Identities = 28/33 (85%), Gaps = 3/33 (9%)
 Strand=Plus/Plus

Query  199    AAGGTGCTGAAGCAGGTGCACCCGGACACGGGC  231
              |||||| |||||| ||   ||||||||||||||
Sbjct  37345  AAGGTGGTGAAGCGGG---ACCCGGACACGGGC  37374


>KY629563.1 Sphingobium phage Lacusarx, complete genome
Length=130138

 Score = 36.5 bits (39),  Expect = 4.0
 Identities = 21/22 (95%), Gaps = 0/22 (0%)
 Strand=Plus/Minus

Query  135    GCAGAAGAAGGACGGCAAGAAG  156
              |||||||||| |||||||||||
Sbjct  45290  GCAGAAGAAGCACGGCAAGAAG  45269


>KF626667.1 Xylella phage Prado, complete genome
Length=43940

 Score = 36.5 bits (39),  Expect = 4.0
 Identities = 21/22 (95%), Gaps = 0/22 (0%)
 Strand=Plus/Plus

Query  197    ACAAGGTGCTGAAGCAGGTGCA  218
              ||||| ||||||||||||||||
Sbjct  11150  ACAAGCTGCTGAAGCAGGTGCA  11171


>KC292028.1 Halovirus HCTV-2, complete genome
Length=54291

 Score = 36.5 bits (39),  Expect = 4.0
 Identities = 28/33 (85%), Gaps = 3/33 (9%)
 Strand=Plus/Plus

Query  199    AAGGTGCTGAAGCAGGTGCACCCGGACACGGGC  231
              |||||| |||||| ||   ||||||||||||||
Sbjct  37345  AAGGTGGTGAAGCGGG---ACCCGGACACGGGC  37374


>NC_048017.1 Microbacterium phage Eden, complete genome
Length=40833

 Score = 35.6 bits (38),  Expect = 4.0
 Identities = 22/24 (92%), Gaps = 0/24 (0%)
 Strand=Plus/Plus

Query  234    CTCGTCCAAGGCCATGGGCATCAT  257
              ||||||||||| |||| |||||||
Sbjct  32659  CTCGTCCAAGGGCATGCGCATCAT  32682


>NC_031230.1 Gordonia phage Yvonnetastic, complete genome
Length=98136

 Score = 35.6 bits (38),  Expect = 4.0
 Identities = 31/39 (79%), Gaps = 0/39 (0%)
 Strand=Plus/Plus

Query  209    AGCAGGTGCACCCGGACACGGGCATCTCGTCCAAGGCCA  247
              |||||| || |  |||| |||||||||||  | ||||||
Sbjct  31227  AGCAGGCGCTCAAGGACTCGGGCATCTCGCTCGAGGCCA  31265


>MH509447.1 Microbacterium phage Eden, complete genome
Length=40833

 Score = 35.6 bits (38),  Expect = 4.0
 Identities = 22/24 (92%), Gaps = 0/24 (0%)
 Strand=Plus/Plus

Query  234    CTCGTCCAAGGCCATGGGCATCAT  257
              ||||||||||| |||| |||||||
Sbjct  32659  CTCGTCCAAGGGCATGCGCATCAT  32682


>KU963248.1 Gordonia phage Yvonnetastic, complete genome
Length=98136

 Score = 35.6 bits (38),  Expect = 4.0
 Identities = 31/39 (79%), Gaps = 0/39 (0%)
 Strand=Plus/Plus

Query  209    AGCAGGTGCACCCGGACACGGGCATCTCGTCCAAGGCCA  247
              |||||| || |  |||| |||||||||||  | ||||||
Sbjct  31227  AGCAGGCGCTCAAGGACTCGGGCATCTCGCTCGAGGCCA  31265


>NC_013804.1 Pseudocowpox virus, complete genome
Length=145289

 Score = 35.6 bits (38),  Expect = 4.0
 Identities = 22/24 (92%), Gaps = 0/24 (0%)
 Strand=Plus/Plus

Query  206    TGAAGCAGGTGCACCCGGACACGG  229
              ||| | ||||||||||||||||||
Sbjct  83966  TGATGAAGGTGCACCCGGACACGG  83989


>GQ329670.1 Pseudocowpox virus strain VR634, complete genome
Length=145289

 Score = 35.6 bits (38),  Expect = 4.0
 Identities = 22/24 (92%), Gaps = 0/24 (0%)
 Strand=Plus/Plus

Query  206    TGAAGCAGGTGCACCCGGACACGG  229
              ||| | ||||||||||||||||||
Sbjct  83966  TGATGAAGGTGCACCCGGACACGG  83989


Lambda      K        H
   0.634    0.408    0.912 

Gapped
Lambda      K        H
   0.625    0.410    0.780 

Effective search space used: 202140190882


Query= TRINITY_DN5_c0_g1_i1 len=248 path=[0:0-247]

Length=248
                                                                      Score        E
Sequences producing significant alignments:                          (Bits)     Value

NC_037665.1 Pandoravirus macleodensis, complete genome                42.8       0.012
NC_037666.1 Pandoravirus neocaledonia, complete genome                42.8       0.012
NC_037667.1 Pandoravirus quercus, complete genome                     42.8       0.012
NC_026440.1 Pandoravirus inopinatum isolate KlaHel, complete genome   42.8       0.012
NC_021858.1 Pandoravirus dulcis, complete genome                      42.8       0.012
MG011691.1 Pandoravirus macleodensis, complete genome                 42.8       0.012
MG011690.1 Pandoravirus neocaledonia, complete genome                 42.8       0.012
MG011689.1 Pandoravirus quercus, complete genome                      42.8       0.012
KP136319.1 Pandoravirus inopinatum isolate KlaHel, complete genome    42.8       0.012
KC977570.1 Pandoravirus dulcis, complete genome                       42.8       0.012
NC_022098.1 Pandoravirus salinus, complete genome                     41.0       0.042
KC977571.1 Pandoravirus salinus, complete genome                      41.0       0.042
NC_048049.1 Synechococcus phage S-T4, complete genome                 36.5       1.8  
MH412654.1 Synechococcus phage S-T4, complete genome                  36.5       1.8  
NC_020104.1 Acanthamoeba polyphaga moumouvirus, complete genome       35.6       1.8  
JX962719.1 Acanthamoeba polyphaga moumouvirus, complete genome        35.6       1.8  
NC_025412.1 Melbournevirus isolate 1, complete genome                 34.6       6.2  
NC_013021.1 Cyanophage PSS2, complete genome                          34.6       6.2  
KM275475.1 Melbournevirus isolate 1, complete genome                  34.6       6.2  
GQ334450.1 Cyanophage PSS2, complete genome                           34.6       6.2  
NC_010821.1 Pseudomonas phage 201phi2-1, complete genome              33.7       6.2  
EU197055.1 Pseudomonas phage 201phi2-1, complete genome               33.7       6.2  
NC_016898.1 Trichechus manatus latirostris papillomavirus 2, comp...  33.7       6.2  
AJ620208.1 Bovine papillomavirus type 6 complete genome               33.7       6.2  
JN709473.1 Trichechus manatus latirostris papillomavirus 2 strain...  33.7       6.2  


>NC_037665.1 Pandoravirus macleodensis, complete genome
Length=1838258

 Score = 42.8 bits (46),  Expect = 0.012
 Identities = 23/23 (100%), Gaps = 0/23 (0%)
 Strand=Plus/Minus

Query  1        CACCAAGGCCGTCACCAAGTACA  23
                |||||||||||||||||||||||
Sbjct  1219578  CACCAAGGCCGTCACCAAGTACA  1219556


>NC_037666.1 Pandoravirus neocaledonia, complete genome
Length=2003191

 Score = 42.8 bits (46),  Expect = 0.012
 Identities = 23/23 (100%), Gaps = 0/23 (0%)
 Strand=Plus/Minus

Query  1        CACCAAGGCCGTCACCAAGTACA  23
                |||||||||||||||||||||||
Sbjct  1200138  CACCAAGGCCGTCACCAAGTACA  1200116


>NC_037667.1 Pandoravirus quercus, complete genome
Length=2077288

 Score = 42.8 bits (46),  Expect = 0.012
 Identities = 23/23 (100%), Gaps = 0/23 (0%)
 Strand=Plus/Minus

Query  1        CACCAAGGCCGTCACCAAGTACA  23
                |||||||||||||||||||||||
Sbjct  1353656  CACCAAGGCCGTCACCAAGTACA  1353634


>NC_026440.1 Pandoravirus inopinatum isolate KlaHel, complete 
genome
Length=2243109

 Score = 42.8 bits (46),  Expect = 0.012
 Identities = 23/23 (100%), Gaps = 0/23 (0%)
 Strand=Plus/Plus

Query  1       CACCAAGGCCGTCACCAAGTACA  23
               |||||||||||||||||||||||
Sbjct  725138  CACCAAGGCCGTCACCAAGTACA  725160


>NC_021858.1 Pandoravirus dulcis, complete genome
Length=1908524

 Score = 42.8 bits (46),  Expect = 0.012
 Identities = 23/23 (100%), Gaps = 0/23 (0%)
 Strand=Plus/Minus

Query  1        CACCAAGGCCGTCACCAAGTACA  23
                |||||||||||||||||||||||
Sbjct  1254326  CACCAAGGCCGTCACCAAGTACA  1254304


>MG011691.1 Pandoravirus macleodensis, complete genome
Length=1838258

 Score = 42.8 bits (46),  Expect = 0.012
 Identities = 23/23 (100%), Gaps = 0/23 (0%)
 Strand=Plus/Minus

Query  1        CACCAAGGCCGTCACCAAGTACA  23
                |||||||||||||||||||||||
Sbjct  1219578  CACCAAGGCCGTCACCAAGTACA  1219556


>MG011690.1 Pandoravirus neocaledonia, complete genome
Length=2003191

 Score = 42.8 bits (46),  Expect = 0.012
 Identities = 23/23 (100%), Gaps = 0/23 (0%)
 Strand=Plus/Minus

Query  1        CACCAAGGCCGTCACCAAGTACA  23
                |||||||||||||||||||||||
Sbjct  1200138  CACCAAGGCCGTCACCAAGTACA  1200116


>MG011689.1 Pandoravirus quercus, complete genome
Length=2077288

 Score = 42.8 bits (46),  Expect = 0.012
 Identities = 23/23 (100%), Gaps = 0/23 (0%)
 Strand=Plus/Minus

Query  1        CACCAAGGCCGTCACCAAGTACA  23
                |||||||||||||||||||||||
Sbjct  1353656  CACCAAGGCCGTCACCAAGTACA  1353634


>KP136319.1 Pandoravirus inopinatum isolate KlaHel, complete genome
Length=2243109

 Score = 42.8 bits (46),  Expect = 0.012
 Identities = 23/23 (100%), Gaps = 0/23 (0%)
 Strand=Plus/Plus

Query  1       CACCAAGGCCGTCACCAAGTACA  23
               |||||||||||||||||||||||
Sbjct  725138  CACCAAGGCCGTCACCAAGTACA  725160


>KC977570.1 Pandoravirus dulcis, complete genome
Length=1908524

 Score = 42.8 bits (46),  Expect = 0.012
 Identities = 23/23 (100%), Gaps = 0/23 (0%)
 Strand=Plus/Minus

Query  1        CACCAAGGCCGTCACCAAGTACA  23
                |||||||||||||||||||||||
Sbjct  1254326  CACCAAGGCCGTCACCAAGTACA  1254304


>NC_022098.1 Pandoravirus salinus, complete genome
Length=2473870

 Score = 41.0 bits (44),  Expect = 0.042
 Identities = 22/22 (100%), Gaps = 0/22 (0%)
 Strand=Plus/Minus

Query  2        ACCAAGGCCGTCACCAAGTACA  23
                ||||||||||||||||||||||
Sbjct  1485491  ACCAAGGCCGTCACCAAGTACA  1485470


>KC977571.1 Pandoravirus salinus, complete genome
Length=2473870

 Score = 41.0 bits (44),  Expect = 0.042
 Identities = 22/22 (100%), Gaps = 0/22 (0%)
 Strand=Plus/Minus

Query  2        ACCAAGGCCGTCACCAAGTACA  23
                ||||||||||||||||||||||
Sbjct  1485491  ACCAAGGCCGTCACCAAGTACA  1485470


>NC_048049.1 Synechococcus phage S-T4, complete genome
Length=181082

 Score = 36.5 bits (39),  Expect = 1.8
 Identities = 24/27 (89%), Gaps = 0/27 (0%)
 Strand=Plus/Minus

Query  204     GGCGCTGATATTGGTCAATTGTCATGG  230
               ||| |||||||||||||||| || |||
Sbjct  152941  GGCACTGATATTGGTCAATTCTCTTGG  152915


>MH412654.1 Synechococcus phage S-T4, complete genome
Length=181082

 Score = 36.5 bits (39),  Expect = 1.8
 Identities = 24/27 (89%), Gaps = 0/27 (0%)
 Strand=Plus/Minus

Query  204     GGCGCTGATATTGGTCAATTGTCATGG  230
               ||| |||||||||||||||| || |||
Sbjct  152941  GGCACTGATATTGGTCAATTCTCTTGG  152915


>NC_020104.1 Acanthamoeba polyphaga moumouvirus, complete genome
Length=1021348

 Score = 35.6 bits (38),  Expect = 1.8
 Identities = 19/19 (100%), Gaps = 0/19 (0%)
 Strand=Plus/Plus

Query  163     CCTGGTACCAATCTTGAAA  181
               |||||||||||||||||||
Sbjct  407011  CCTGGTACCAATCTTGAAA  407029


>JX962719.1 Acanthamoeba polyphaga moumouvirus, complete genome
Length=1021348

 Score = 35.6 bits (38),  Expect = 1.8
 Identities = 19/19 (100%), Gaps = 0/19 (0%)
 Strand=Plus/Plus

Query  163     CCTGGTACCAATCTTGAAA  181
               |||||||||||||||||||
Sbjct  407011  CCTGGTACCAATCTTGAAA  407029


>NC_025412.1 Melbournevirus isolate 1, complete genome
Length=369360

 Score = 34.6 bits (37),  Expect = 6.2
 Identities = 20/21 (95%), Gaps = 0/21 (0%)
 Strand=Plus/Plus

Query  2       ACCAAGGCCGTCACCAAGTAC  22
               |||||||||||||||| ||||
Sbjct  343912  ACCAAGGCCGTCACCAGGTAC  343932


>NC_013021.1 Cyanophage PSS2, complete genome
Length=107530

 Score = 34.6 bits (37),  Expect = 6.2
 Identities = 20/21 (95%), Gaps = 0/21 (0%)
 Strand=Plus/Minus

Query  197    ACAGTGCGGCGCTGATATTGG  217
              |||||||||||||| ||||||
Sbjct  71575  ACAGTGCGGCGCTGCTATTGG  71555


>KM275475.1 Melbournevirus isolate 1, complete genome
Length=369360

 Score = 34.6 bits (37),  Expect = 6.2
 Identities = 20/21 (95%), Gaps = 0/21 (0%)
 Strand=Plus/Plus

Query  2       ACCAAGGCCGTCACCAAGTAC  22
               |||||||||||||||| ||||
Sbjct  343912  ACCAAGGCCGTCACCAGGTAC  343932


>GQ334450.1 Cyanophage PSS2, complete genome
Length=107530

 Score = 34.6 bits (37),  Expect = 6.2
 Identities = 20/21 (95%), Gaps = 0/21 (0%)
 Strand=Plus/Minus

Query  197    ACAGTGCGGCGCTGATATTGG  217
              |||||||||||||| ||||||
Sbjct  71575  ACAGTGCGGCGCTGCTATTGG  71555


>NC_010821.1 Pseudomonas phage 201phi2-1, complete genome
Length=316674

 Score = 33.7 bits (36),  Expect = 6.2
 Identities = 18/18 (100%), Gaps = 0/18 (0%)
 Strand=Plus/Plus

Query  107    ATTCACTTTTTACATTGG  124
              ||||||||||||||||||
Sbjct  78119  ATTCACTTTTTACATTGG  78136


>EU197055.1 Pseudomonas phage 201phi2-1, complete genome
Length=316674

 Score = 33.7 bits (36),  Expect = 6.2
 Identities = 18/18 (100%), Gaps = 0/18 (0%)
 Strand=Plus/Plus

Query  107    ATTCACTTTTTACATTGG  124
              ||||||||||||||||||
Sbjct  78119  ATTCACTTTTTACATTGG  78136


>NC_016898.1 Trichechus manatus latirostris papillomavirus 2, 
complete genome
Length=7855

 Score = 33.7 bits (36),  Expect = 6.2
 Identities = 21/23 (91%), Gaps = 0/23 (0%)
 Strand=Plus/Minus

Query  39    TGCTTGTGCTGCACTCTTTAACC  61
             ||| ||||||||||| |||||||
Sbjct  2693  TGCCTGTGCTGCACTATTTAACC  2671


>AJ620208.1 Bovine papillomavirus type 6 complete genome
Length=7296

 Score = 33.7 bits (36),  Expect = 6.2
 Identities = 21/23 (91%), Gaps = 0/23 (0%)
 Strand=Plus/Plus

Query  219   CAATTGTCATGGTCGTTATCAGA  241
             |||||||||||||| || |||||
Sbjct  2980  CAATTGTCATGGTCATTGTCAGA  3002


>JN709473.1 Trichechus manatus latirostris papillomavirus 2 strain 
M09-20, complete genome
Length=7855

 Score = 33.7 bits (36),  Expect = 6.2
 Identities = 21/23 (91%), Gaps = 0/23 (0%)
 Strand=Plus/Minus

Query  39    TGCTTGTGCTGCACTCTTTAACC  61
             ||| ||||||||||| |||||||
Sbjct  2693  TGCCTGTGCTGCACTATTTAACC  2671


Lambda      K        H
   0.634    0.408    0.912 

Gapped
Lambda      K        H
   0.625    0.410    0.780 

Effective search space used: 89075089611


Query= TRINITY_DN0_c0_g1_i1 len=201 path=[0:0-200]

Length=201
                                                                      Score        E
Sequences producing significant alignments:                          (Bits)     Value

KX574342.1 Cod iridovirus isolate GAM14001, complete genome           56.3       1e-06
NC_040603.1 Red-crowned crane parvovirus isolate yc-7, complete g...  52.7       2e-05
KY312546.1 Red-crowned crane parvovirus isolate yc-7, complete ge...  52.7       2e-05
NC_030402.1 Ungulate bocaparvovirus 6 strain Ungulate bocaparvovi...  42.8       0.009
KU172421.1 Ungulate bocaparvovirus 6 strain Ungulate bocaparvovir...  42.8       0.009
NC_048209.1 Zambian malbrouck virus 1 isolate SHFVagmMal_seqID_01...  41.0       0.033
KT166441.1 Zambian malbrouck virus 1 isolate SHFVagmMal_seqID_01,...  41.0       0.033
NC_048209.1 Zambian malbrouck virus 1 isolate SHFVagmMal_seqID_01...  41.0       0.033
KT166441.1 Zambian malbrouck virus 1 isolate SHFVagmMal_seqID_01,...  41.0       0.033
NC_041845.1 Flavobacterium phage FCV-1, complete genome               40.1       0.11 
KY979235.1 Flavobacterium phage FCV-1, complete genome                40.1       0.11 
NC_049459.1 Salmonella phage SW9, complete genome                     39.2       0.11 
MK972711.1 Salmonella phage SW9, complete genome                      39.2       0.11 
NC_028954.1 Rhodobacter phage RcRhea, complete genome                 37.4       0.40 
NC_023639.1 Mimivirus terra2 genome                                   37.4       0.40 
NC_020104.1 Acanthamoeba polyphaga moumouvirus, complete genome       37.4       0.40 
KR935216.1 Rhodobacter phage RcRhea, complete genome                  37.4       0.40 
KF527228.1 Mimivirus terra2 genome                                    37.4       0.40 
JX962719.1 Acanthamoeba polyphaga moumouvirus, complete genome        37.4       0.40 
NC_040646.1 Culex Iflavi-like virus 1 strain CIVL1/Sutter, comple...  36.5       1.4  
MH188008.1 Culex Iflavi-like virus 1 strain CIVL1/Sutter, complet...  36.5       1.4  
NC_029132.1 Macropodid herpesvirus 1 isolate MaHV1.3076/08, compl...  36.5       1.4  
KT594769.1 Macropodid herpesvirus 1 isolate MaHV1.3076/08, comple...  36.5       1.4  
NC_036594.1 Orpheovirus IHUMI-LCC2 genome assembly, complete geno...  35.6       1.4  
LT906555.1 Orpheovirus IHUMI-LCC2 genome assembly, complete genom...  35.6       1.4  
NC_048776.1 Aeromonas phage LAh_9, complete genome                    33.7       4.9  
NC_048774.1 Aeromonas phage LAh_6, complete genome                    33.7       4.9  
NC_048180.1 Shigella phage VB_Ship_A7, complete genome                33.7       4.9  
NC_029007.1 Ralstonia phage RSJ5 DNA, complete genome                 33.7       4.9  
MK838115.1 Aeromonas phage LAh_9, complete genome                     33.7       4.9  
MK838112.1 Aeromonas phage LAh_6, complete genome                     33.7       4.9  
MK685668.1 Shigella phage VB_Ship_A7, complete genome                 33.7       4.9  
AB983711.1 Ralstonia phage RSJ5 DNA, complete genome                  33.7       4.9  
NC_055603.1 Lymphocystis disease virus 4 isolate LCDV-WC, complet...  33.7       4.9  
NC_003663.2 Cowpox virus, complete genome                             33.7       4.9  
MN803438.1 Lymphocystis disease virus 4 isolate LCDV-WC, complete...  33.7       4.9  
AF482758.2 Cowpox virus strain Brighton Red, complete genome          33.7       4.9  


>KX574342.1 Cod iridovirus isolate GAM14001, complete genome
Length=114865

 Score = 56.3 bits (61),  Expect = 1e-06
 Identities = 32/33 (97%), Gaps = 0/33 (0%)
 Strand=Plus/Plus

Query  23    TCGTCGGCAGCGTCAGATGTGTATAAGAGACAG  55
             ||||||||||||||| |||||||||||||||||
Sbjct  1324  TCGTCGGCAGCGTCAAATGTGTATAAGAGACAG  1356


>NC_040603.1 Red-crowned crane parvovirus isolate yc-7, complete 
genome
Length=5515

 Score = 52.7 bits (57),  Expect = 2e-05
 Identities = 45/55 (82%), Gaps = 2/55 (4%)
 Strand=Plus/Minus

Query  1     CGAGATCTACACCAATCTATGATCGTCGGCAGCGTCAGATGTGTATAAGAGACAG  55
             ||||||||||||  |     |||||| ||||||||||||| |||||||| |||||
Sbjct  5432  CGAGATCTACAC--AGGGGAGATCGTAGGCAGCGTCAGATATGTATAAGTGACAG  5380


>KY312546.1 Red-crowned crane parvovirus isolate yc-7, complete 
genome
Length=5515

 Score = 52.7 bits (57),  Expect = 2e-05
 Identities = 45/55 (82%), Gaps = 2/55 (4%)
 Strand=Plus/Minus

Query  1     CGAGATCTACACCAATCTATGATCGTCGGCAGCGTCAGATGTGTATAAGAGACAG  55
             ||||||||||||  |     |||||| ||||||||||||| |||||||| |||||
Sbjct  5432  CGAGATCTACAC--AGGGGAGATCGTAGGCAGCGTCAGATATGTATAAGTGACAG  5380


>NC_030402.1 Ungulate bocaparvovirus 6 strain Ungulate bocaparvovirus 
6 strain USII/03, complete genome
Length=5224

 Score = 42.8 bits (46),  Expect = 0.009
 Identities = 35/43 (81%), Gaps = 0/43 (0%)
 Strand=Plus/Plus

Query  16  TCTATGATCGTCGGCAGCGTCAGATGTGTATAAGAGACAGGGT  58
           ||| || | ||||  |||||||||||||  ||| |||||||||
Sbjct  40  TCTCTGTTTGTCGTGAGCGTCAGATGTGGCTAATAGACAGGGT  82


>KU172421.1 Ungulate bocaparvovirus 6 strain Ungulate bocaparvovirus 
6 strain USII/03, complete genome
Length=5224

 Score = 42.8 bits (46),  Expect = 0.009
 Identities = 35/43 (81%), Gaps = 0/43 (0%)
 Strand=Plus/Plus

Query  16  TCTATGATCGTCGGCAGCGTCAGATGTGTATAAGAGACAGGGT  58
           ||| || | ||||  |||||||||||||  ||| |||||||||
Sbjct  40  TCTCTGTTTGTCGTGAGCGTCAGATGTGGCTAATAGACAGGGT  82


>NC_048209.1 Zambian malbrouck virus 1 isolate SHFVagmMal_seqID_01, 
partial genome
Length=15307

 Score = 41.0 bits (44),  Expect = 0.033
 Identities = 25/27 (93%), Gaps = 0/27 (0%)
 Strand=Plus/Minus

Query  29   GCAGCGTCAGATGTGTATAAGAGACAG  55
            |||| | ||||||||||||||||||||
Sbjct  240  GCAGTGGCAGATGTGTATAAGAGACAG  214


>KT166441.1 Zambian malbrouck virus 1 isolate SHFVagmMal_seqID_01, 
partial genome
Length=15307

 Score = 41.0 bits (44),  Expect = 0.033
 Identities = 25/27 (93%), Gaps = 0/27 (0%)
 Strand=Plus/Minus

Query  29   GCAGCGTCAGATGTGTATAAGAGACAG  55
            |||| | ||||||||||||||||||||
Sbjct  240  GCAGTGGCAGATGTGTATAAGAGACAG  214


>NC_048209.1 Zambian malbrouck virus 1 isolate SHFVagmMal_seqID_01, 
partial genome
Length=15307

 Score = 41.0 bits (44),  Expect = 0.033
 Identities = 25/27 (93%), Gaps = 0/27 (0%)
 Strand=Plus/Minus

Query  29   GCAGCGTCAGATGTGTATAAGAGACAG  55
            |||| | ||||||||||||||||||||
Sbjct  240  GCAGTGGCAGATGTGTATAAGAGACAG  214


>KT166441.1 Zambian malbrouck virus 1 isolate SHFVagmMal_seqID_01, 
partial genome
Length=15307

 Score = 41.0 bits (44),  Expect = 0.033
 Identities = 25/27 (93%), Gaps = 0/27 (0%)
 Strand=Plus/Minus

Query  29   GCAGCGTCAGATGTGTATAAGAGACAG  55
            |||| | ||||||||||||||||||||
Sbjct  240  GCAGTGGCAGATGTGTATAAGAGACAG  214


>NC_041845.1 Flavobacterium phage FCV-1, complete genome
Length=46450

 Score = 40.1 bits (43),  Expect = 0.11
 Identities = 23/24 (96%), Gaps = 0/24 (0%)
 Strand=Plus/Minus

Query  37     AGATGTGTATAAGAGACAGGGTAT  60
              ||||||||||||||||||| ||||
Sbjct  46443  AGATGTGTATAAGAGACAGCGTAT  46420


>KY979235.1 Flavobacterium phage FCV-1, complete genome
Length=46450

 Score = 40.1 bits (43),  Expect = 0.11
 Identities = 23/24 (96%), Gaps = 0/24 (0%)
 Strand=Plus/Minus

Query  37     AGATGTGTATAAGAGACAGGGTAT  60
              ||||||||||||||||||| ||||
Sbjct  46443  AGATGTGTATAAGAGACAGCGTAT  46420


>NC_049459.1 Salmonella phage SW9, complete genome
Length=31123

 Score = 39.2 bits (42),  Expect = 0.11
 Identities = 21/21 (100%), Gaps = 0/21 (0%)
 Strand=Plus/Plus

Query  37  AGATGTGTATAAGAGACAGGG  57
           |||||||||||||||||||||
Sbjct  12  AGATGTGTATAAGAGACAGGG  32


>MK972711.1 Salmonella phage SW9, complete genome
Length=31123

 Score = 39.2 bits (42),  Expect = 0.11
 Identities = 21/21 (100%), Gaps = 0/21 (0%)
 Strand=Plus/Plus

Query  37  AGATGTGTATAAGAGACAGGG  57
           |||||||||||||||||||||
Sbjct  12  AGATGTGTATAAGAGACAGGG  32


>NC_028954.1 Rhodobacter phage RcRhea, complete genome
Length=36065

 Score = 37.4 bits (40),  Expect = 0.40
 Identities = 20/20 (100%), Gaps = 0/20 (0%)
 Strand=Plus/Minus

Query  36  CAGATGTGTATAAGAGACAG  55
           ||||||||||||||||||||
Sbjct  81  CAGATGTGTATAAGAGACAG  62


>NC_023639.1 Mimivirus terra2 genome
Length=1168989

 Score = 37.4 bits (40),  Expect = 0.40
 Identities = 25/27 (93%), Gaps = 1/27 (4%)
 Strand=Plus/Minus

Query  171      ATCCA-ACAGAAATTCATGAGTATTTA  196
                ||||| ||||||||||| |||||||||
Sbjct  1164620  ATCCATACAGAAATTCAAGAGTATTTA  1164594


>NC_020104.1 Acanthamoeba polyphaga moumouvirus, complete genome
Length=1021348

 Score = 37.4 bits (40),  Expect = 0.40
 Identities = 25/27 (93%), Gaps = 1/27 (4%)
 Strand=Plus/Plus

Query  171     ATCCA-ACAGAAATTCATGAGTATTTA  196
               ||||| ||||||||||| |||||||||
Sbjct  750618  ATCCATACAGAAATTCAAGAGTATTTA  750644


 Score = 33.7 bits (36),  Expect = 4.9
 Identities = 21/23 (91%), Gaps = 0/23 (0%)
 Strand=Plus/Plus

Query  172     TCCAACAGAAATTCATGAGTATT  194
               ||||||||||||| |||| ||||
Sbjct  679379  TCCAACAGAAATTAATGATTATT  679401


>KR935216.1 Rhodobacter phage RcRhea, complete genome
Length=36065

 Score = 37.4 bits (40),  Expect = 0.40
 Identities = 20/20 (100%), Gaps = 0/20 (0%)
 Strand=Plus/Minus

Query  36  CAGATGTGTATAAGAGACAG  55
           ||||||||||||||||||||
Sbjct  81  CAGATGTGTATAAGAGACAG  62


>KF527228.1 Mimivirus terra2 genome
Length=1168989

 Score = 37.4 bits (40),  Expect = 0.40
 Identities = 25/27 (93%), Gaps = 1/27 (4%)
 Strand=Plus/Minus

Query  171      ATCCA-ACAGAAATTCATGAGTATTTA  196
                ||||| ||||||||||| |||||||||
Sbjct  1164620  ATCCATACAGAAATTCAAGAGTATTTA  1164594


>JX962719.1 Acanthamoeba polyphaga moumouvirus, complete genome
Length=1021348

 Score = 37.4 bits (40),  Expect = 0.40
 Identities = 25/27 (93%), Gaps = 1/27 (4%)
 Strand=Plus/Plus

Query  171     ATCCA-ACAGAAATTCATGAGTATTTA  196
               ||||| ||||||||||| |||||||||
Sbjct  750618  ATCCATACAGAAATTCAAGAGTATTTA  750644


 Score = 33.7 bits (36),  Expect = 4.9
 Identities = 21/23 (91%), Gaps = 0/23 (0%)
 Strand=Plus/Plus

Query  172     TCCAACAGAAATTCATGAGTATT  194
               ||||||||||||| |||| ||||
Sbjct  679379  TCCAACAGAAATTAATGATTATT  679401


>NC_040646.1 Culex Iflavi-like virus 1 strain CIVL1/Sutter, complete 
genome
Length=10310

 Score = 36.5 bits (39),  Expect = 1.4
 Identities = 24/27 (89%), Gaps = 0/27 (0%)
 Strand=Plus/Plus

Query  106   CGGGAGACAGGAGTGGAAAGACAGTGA  132
             ||| | | |||||||||||||||||||
Sbjct  4420  CGGTATAAAGGAGTGGAAAGACAGTGA  4446


>MH188008.1 Culex Iflavi-like virus 1 strain CIVL1/Sutter, complete 
genome
Length=10310

 Score = 36.5 bits (39),  Expect = 1.4
 Identities = 24/27 (89%), Gaps = 0/27 (0%)
 Strand=Plus/Plus

Query  106   CGGGAGACAGGAGTGGAAAGACAGTGA  132
             ||| | | |||||||||||||||||||
Sbjct  4420  CGGTATAAAGGAGTGGAAAGACAGTGA  4446


>NC_029132.1 Macropodid herpesvirus 1 isolate MaHV1.3076/08, complete 
genome
Length=140122

 Score = 36.5 bits (39),  Expect = 1.4
 Identities = 24/27 (89%), Gaps = 0/27 (0%)
 Strand=Plus/Minus

Query  85    CACCGCCGGCCGCCTGCTTTCCGGGAG  111
             |||||||||||||||||  ||| ||||
Sbjct  9393  CACCGCCGGCCGCCTGCAGTCCCGGAG  9367


 Score = 36.5 bits (39),  Expect = 1.4
 Identities = 24/27 (89%), Gaps = 0/27 (0%)
 Strand=Plus/Plus

Query  85     CACCGCCGGCCGCCTGCTTTCCGGGAG  111
              |||||||||||||||||  ||| ||||
Sbjct  31952  CACCGCCGGCCGCCTGCAGTCCCGGAG  31978


>KT594769.1 Macropodid herpesvirus 1 isolate MaHV1.3076/08, complete 
genome
Length=140122

 Score = 36.5 bits (39),  Expect = 1.4
 Identities = 24/27 (89%), Gaps = 0/27 (0%)
 Strand=Plus/Minus

Query  85    CACCGCCGGCCGCCTGCTTTCCGGGAG  111
             |||||||||||||||||  ||| ||||
Sbjct  9393  CACCGCCGGCCGCCTGCAGTCCCGGAG  9367


 Score = 36.5 bits (39),  Expect = 1.4
 Identities = 24/27 (89%), Gaps = 0/27 (0%)
 Strand=Plus/Plus

Query  85     CACCGCCGGCCGCCTGCTTTCCGGGAG  111
              |||||||||||||||||  ||| ||||
Sbjct  31952  CACCGCCGGCCGCCTGCAGTCCCGGAG  31978


>NC_036594.1 Orpheovirus IHUMI-LCC2 genome assembly, complete 
genome: monopartite
Length=1473573

 Score = 35.6 bits (38),  Expect = 1.4
 Identities = 22/24 (92%), Gaps = 0/24 (0%)
 Strand=Plus/Minus

Query  171     ATCCAACAGAAATTCATGAGTATT  194
               ||||||||||||||||| | ||||
Sbjct  307596  ATCCAACAGAAATTCATAATTATT  307573


>LT906555.1 Orpheovirus IHUMI-LCC2 genome assembly, complete genome: 
monopartite
Length=1473573

 Score = 35.6 bits (38),  Expect = 1.4
 Identities = 22/24 (92%), Gaps = 0/24 (0%)
 Strand=Plus/Minus

Query  171     ATCCAACAGAAATTCATGAGTATT  194
               ||||||||||||||||| | ||||
Sbjct  307596  ATCCAACAGAAATTCATAATTATT  307573


>NC_048776.1 Aeromonas phage LAh_9, complete genome
Length=97988

 Score = 33.7 bits (36),  Expect = 4.9
 Identities = 21/23 (91%), Gaps = 0/23 (0%)
 Strand=Plus/Minus

Query  121    GAAAGACAGTGAGTTGTTCATAA  143
              |||||||||  ||||||||||||
Sbjct  77998  GAAAGACAGGAAGTTGTTCATAA  77976


>NC_048774.1 Aeromonas phage LAh_6, complete genome
Length=101390

 Score = 33.7 bits (36),  Expect = 4.9
 Identities = 21/23 (91%), Gaps = 0/23 (0%)
 Strand=Plus/Plus

Query  121    GAAAGACAGTGAGTTGTTCATAA  143
              |||||||||  ||||||||||||
Sbjct  32539  GAAAGACAGGAAGTTGTTCATAA  32561


>NC_048180.1 Shigella phage VB_Ship_A7, complete genome
Length=40058

 Score = 33.7 bits (36),  Expect = 4.9
 Identities = 18/18 (100%), Gaps = 0/18 (0%)
 Strand=Plus/Plus

Query  124    AGACAGTGAGTTGTTCAT  141
              ||||||||||||||||||
Sbjct  11152  AGACAGTGAGTTGTTCAT  11169


>NC_029007.1 Ralstonia phage RSJ5 DNA, complete genome
Length=43745

 Score = 33.7 bits (36),  Expect = 4.9
 Identities = 24/28 (86%), Gaps = 0/28 (0%)
 Strand=Plus/Minus

Query  65     GCAGAGTACGGGATTGACGTCACCGCCG  92
              || |||| |||| ||| |||||||||||
Sbjct  36012  GCGGAGTCCGGGGTTGCCGTCACCGCCG  35985


>MK838115.1 Aeromonas phage LAh_9, complete genome
Length=97988

 Score = 33.7 bits (36),  Expect = 4.9
 Identities = 21/23 (91%), Gaps = 0/23 (0%)
 Strand=Plus/Minus

Query  121    GAAAGACAGTGAGTTGTTCATAA  143
              |||||||||  ||||||||||||
Sbjct  77998  GAAAGACAGGAAGTTGTTCATAA  77976


>MK838112.1 Aeromonas phage LAh_6, complete genome
Length=101390

 Score = 33.7 bits (36),  Expect = 4.9
 Identities = 21/23 (91%), Gaps = 0/23 (0%)
 Strand=Plus/Plus

Query  121    GAAAGACAGTGAGTTGTTCATAA  143
              |||||||||  ||||||||||||
Sbjct  32539  GAAAGACAGGAAGTTGTTCATAA  32561


>MK685668.1 Shigella phage VB_Ship_A7, complete genome
Length=40058

 Score = 33.7 bits (36),  Expect = 4.9
 Identities = 18/18 (100%), Gaps = 0/18 (0%)
 Strand=Plus/Plus

Query  124    AGACAGTGAGTTGTTCAT  141
              ||||||||||||||||||
Sbjct  11152  AGACAGTGAGTTGTTCAT  11169


>AB983711.1 Ralstonia phage RSJ5 DNA, complete genome
Length=43745

 Score = 33.7 bits (36),  Expect = 4.9
 Identities = 24/28 (86%), Gaps = 0/28 (0%)
 Strand=Plus/Minus

Query  65     GCAGAGTACGGGATTGACGTCACCGCCG  92
              || |||| |||| ||| |||||||||||
Sbjct  36012  GCGGAGTCCGGGGTTGCCGTCACCGCCG  35985


>NC_055603.1 Lymphocystis disease virus 4 isolate LCDV-WC, complete 
genome
Length=211086

 Score = 33.7 bits (36),  Expect = 4.9
 Identities = 21/23 (91%), Gaps = 0/23 (0%)
 Strand=Plus/Plus

Query  175     AACAGAAATTCATGAGTATTTAT  197
               ||||||||||| | |||||||||
Sbjct  140219  AACAGAAATTCCTCAGTATTTAT  140241


>NC_003663.2 Cowpox virus, complete genome
Length=224499

 Score = 33.7 bits (36),  Expect = 4.9
 Identities = 21/23 (91%), Gaps = 0/23 (0%)
 Strand=Plus/Minus

Query  153    AGGAAATTAATGAAGACTATCCA  175
              ||||||||||||| |||||| ||
Sbjct  24828  AGGAAATTAATGACGACTATTCA  24806


>MN803438.1 Lymphocystis disease virus 4 isolate LCDV-WC, complete 
genome
Length=211086

 Score = 33.7 bits (36),  Expect = 4.9
 Identities = 21/23 (91%), Gaps = 0/23 (0%)
 Strand=Plus/Plus

Query  175     AACAGAAATTCATGAGTATTTAT  197
               ||||||||||| | |||||||||
Sbjct  140219  AACAGAAATTCCTCAGTATTTAT  140241


>AF482758.2 Cowpox virus strain Brighton Red, complete genome
Length=224499

 Score = 33.7 bits (36),  Expect = 4.9
 Identities = 21/23 (91%), Gaps = 0/23 (0%)
 Strand=Plus/Minus

Query  153    AGGAAATTAATGAAGACTATCCA  175
              ||||||||||||| |||||| ||
Sbjct  24828  AGGAAATTAATGACGACTATTCA  24806


Lambda      K        H
   0.634    0.408    0.912 

Gapped
Lambda      K        H
   0.625    0.410    0.780 

Effective search space used: 70367824736


Query= TRINITY_DN0_c2445_g1_i1 len=234 path=[0:0-233]

Length=234
                                                                      Score        E
Sequences producing significant alignments:                          (Bits)     Value

NC_048142.1 Acinetobacter phage AbKT21phiIII, complete genome         70.7       8e-11
MK278859.1 Acinetobacter phage AbKT21phiIII, complete genome          70.7       8e-11
NC_040603.1 Red-crowned crane parvovirus isolate yc-7, complete g...  68.0       3e-10
KY312546.1 Red-crowned crane parvovirus isolate yc-7, complete ge...  68.0       3e-10
NC_049459.1 Salmonella phage SW9, complete genome                     64.4       3e-09
MK972711.1 Salmonella phage SW9, complete genome                      64.4       3e-09
NC_049372.1 Roseobacter phage RD-1410W1-01, partial genome            58.1       5e-07
KU885989.1 Roseobacter phage RD-1410W1-01, partial genome             58.1       5e-07
KX574342.1 Cod iridovirus isolate GAM14001, complete genome           58.1       5e-07
NC_030953.1 Shigella phage SHFML-11, complete genome                  47.3       0.001
KX130861.1 Shigella phage SHFML-11, complete genome                   47.3       0.001
NC_028954.1 Rhodobacter phage RcRhea, complete genome                 42.8       0.011
KR935216.1 Rhodobacter phage RcRhea, complete genome                  42.8       0.011
NC_048209.1 Zambian malbrouck virus 1 isolate SHFVagmMal_seqID_01...  41.0       0.039
KT166441.1 Zambian malbrouck virus 1 isolate SHFVagmMal_seqID_01,...  41.0       0.039
NC_048209.1 Zambian malbrouck virus 1 isolate SHFVagmMal_seqID_01...  41.0       0.039
KT166441.1 Zambian malbrouck virus 1 isolate SHFVagmMal_seqID_01,...  41.0       0.039
MK227353.1 Corella adenovirus 1 isolate CorAdV1/Melbourne/2015, c...  40.1       0.14 
NC_038360.1 Torque teno midi virus 13 DNA, complete genome, isola...  39.2       0.14 
AB303564.1 Torque teno midi virus 13 DNA, complete genome, isolat...  39.2       0.14 
NC_018854.1 Escherichia phage ECBP1, complete genome                  36.5       1.7  
JX415535.1 Escherichia phage ECBP1, complete genome                   36.5       1.7  
NC_025811.1 Bovine polyomavirus 2 strain BPyV2-SF, complete genome    36.5       1.7  
KY203336.1 Pleurochrysis sp. endemic virus 1b isolate PsEV1b, par...  36.5       1.7  
KM111535.1 Bovine polyomavirus 2 strain BPyV2-SF, complete genome     36.5       1.7  
NC_049932.1 Enterococcus phage vB_EfaP_Ef6.2, complete genome         35.6       1.7  
NC_041845.1 Flavobacterium phage FCV-1, complete genome               35.6       1.7  
MK721188.1 Enterococcus phage vB_EfaP_Ef6.2, complete genome          35.6       1.7  
KY979235.1 Flavobacterium phage FCV-1, complete genome                35.6       1.7  
NC_030402.1 Ungulate bocaparvovirus 6 strain Ungulate bocaparvovi...  35.6       1.7  
NC_028379.1 Elephant endotheliotropic herpesvirus 4 isolate North...  35.6       1.7  
KU172421.1 Ungulate bocaparvovirus 6 strain Ungulate bocaparvovir...  35.6       1.7  
KT832477.1 Elephant endotheliotropic herpesvirus 4 isolate North ...  35.6       1.7  
NC_023423.1 Pithovirus sibericum isolate P1084-T, complete genome     34.6       5.8  
NC_009240.1 Gryllus bimaculatus nudivirus, complete genome            34.6       5.8  
KF740664.1 Pithovirus sibericum isolate P1084-T, complete genome      34.6       5.8  
EF203088.1 Gryllus bimaculatus nudivirus, complete genome             34.6       5.8  
NC_028650.1 Rat bufavirus SY-2015 isolate 791102, partial genome      34.6       5.8  
KT716186.1 Rat bufavirus SY-2015 isolate 791102, partial genome       34.6       5.8  
NC_043553.1 Sabo virus RdRp gene for RNA-dependent RNA polymerase...  33.7       5.8  
NC_047858.1 Proteus phage PM 116, complete genome                     33.7       5.8  
NC_023615.1 Invertebrate iridescent virus 22 isolate IIV22Aberyst...  33.7       5.8  
NC_021858.1 Pandoravirus dulcis, complete genome                      33.7       5.8  
NC_021901.1 Invertebrate iridovirus 22 complete genome                33.7       5.8  
NC_021246.1 Mythimna separata entomopoxvirus 'L', complete genome     33.7       5.8  
NC_002520.1 Amsacta moorei entomopoxvirus 'L', complete genome        33.7       5.8  
HE795096.1 Sabo virus RdRp gene for RNA-dependent RNA polymerase,...  33.7       5.8  
KU946962.1 Proteus phage PM 116, complete genome                      33.7       5.8  
HF920634.1 Invertebrate iridescent virus 22 isolate IIV22Aberystw...  33.7       5.8  
KC977570.1 Pandoravirus dulcis, complete genome                       33.7       5.8  
HF920633.1 Invertebrate iridovirus 22 complete genome                 33.7       5.8  
HF679134.1 Mythimna separata entomopoxvirus 'L', complete genome      33.7       5.8  
AF250284.1 Amsacta moorei entomopoxvirus, complete genome             33.7       5.8  
NC_043590.1 Ingwavuma virus isolate SA An 4165 nucleocapsid prote...  33.7       5.8  
NC_038282.1 Ekpoma virus 1 isolate EKV-1, partial genome              33.7       5.8  
KY307860.1 Human adenovirus 21a isolate Sibu-97, complete genome      33.7       5.8  
KF697141.1 Ingwavuma virus isolate SA An 4165 nucleocapsid protei...  33.7       5.8  
KP324827.1 Ekpoma virus 1 isolate EKV-1, partial genome               33.7       5.8  


>NC_048142.1 Acinetobacter phage AbKT21phiIII, complete genome
Length=40898

 Score = 70.7 bits (77),  Expect = 8e-11
 Identities = 55/65 (85%), Gaps = 2/65 (3%)
 Strand=Plus/Plus

Query  170    CTCTTATACACATCTCCGAGCCCACGAGACGCACCACCAAATCTCGTTTTCCGTCTTCTG  229
              |||||||||||||||||||||||||||||||  |     |||||||| | ||||||||||
Sbjct  40827  CTCTTATACACATCTCCGAGCCCACGAGACG--CGTAGTAATCTCGTATGCCGTCTTCTG  40884

Query  230    GTTGA  234
               ||||
Sbjct  40885  CTTGA  40889


 Score = 37.4 bits (40),  Expect = 0.47
 Identities = 23/25 (92%), Gaps = 0/25 (0%)
 Strand=Plus/Minus

Query  177  ACACATCTCCGAGCCCACGAGACGC  201
            || ||||||||| ||||||||||||
Sbjct  93   ACCCATCTCCGAACCCACGAGACGC  69


>MK278859.1 Acinetobacter phage AbKT21phiIII, complete genome
Length=40898

 Score = 70.7 bits (77),  Expect = 8e-11
 Identities = 55/65 (85%), Gaps = 2/65 (3%)
 Strand=Plus/Plus

Query  170    CTCTTATACACATCTCCGAGCCCACGAGACGCACCACCAAATCTCGTTTTCCGTCTTCTG  229
              |||||||||||||||||||||||||||||||  |     |||||||| | ||||||||||
Sbjct  40827  CTCTTATACACATCTCCGAGCCCACGAGACG--CGTAGTAATCTCGTATGCCGTCTTCTG  40884

Query  230    GTTGA  234
               ||||
Sbjct  40885  CTTGA  40889


 Score = 37.4 bits (40),  Expect = 0.47
 Identities = 23/25 (92%), Gaps = 0/25 (0%)
 Strand=Plus/Minus

Query  177  ACACATCTCCGAGCCCACGAGACGC  201
            || ||||||||| ||||||||||||
Sbjct  93   ACCCATCTCCGAACCCACGAGACGC  69


>NC_040603.1 Red-crowned crane parvovirus isolate yc-7, complete 
genome
Length=5515

 Score = 68.0 bits (74),  Expect = 3e-10
 Identities = 56/66 (85%), Gaps = 2/66 (3%)
 Strand=Plus/Minus

Query  12    ACGGCGACCACCGAGATCTACACTGGTACTGATTCGTCGGCAGCGTCAGATGTGTATAAG  71
             ||||||||| ||||||||||||| ||    ||| ||| ||||||||||||| ||||||||
Sbjct  5443  ACGGCGACCTCCGAGATCTACACAGGGGA-GAT-CGTAGGCAGCGTCAGATATGTATAAG  5386

Query  72    AGACAG  77
              |||||
Sbjct  5385  TGACAG  5380


>KY312546.1 Red-crowned crane parvovirus isolate yc-7, complete 
genome
Length=5515

 Score = 68.0 bits (74),  Expect = 3e-10
 Identities = 56/66 (85%), Gaps = 2/66 (3%)
 Strand=Plus/Minus

Query  12    ACGGCGACCACCGAGATCTACACTGGTACTGATTCGTCGGCAGCGTCAGATGTGTATAAG  71
             ||||||||| ||||||||||||| ||    ||| ||| ||||||||||||| ||||||||
Sbjct  5443  ACGGCGACCTCCGAGATCTACACAGGGGA-GAT-CGTAGGCAGCGTCAGATATGTATAAG  5386

Query  72    AGACAG  77
              |||||
Sbjct  5385  TGACAG  5380


>NC_049459.1 Salmonella phage SW9, complete genome
Length=31123

 Score = 64.4 bits (70),  Expect = 3e-09
 Identities = 35/35 (100%), Gaps = 0/35 (0%)
 Strand=Plus/Minus

Query  161  TTTCCCTGTCTCTTATACACATCTCCGAGCCCACG  195
            |||||||||||||||||||||||||||||||||||
Sbjct  35   TTTCCCTGTCTCTTATACACATCTCCGAGCCCACG  1


 Score = 35.6 bits (38),  Expect = 1.7
 Identities = 19/19 (100%), Gaps = 0/19 (0%)
 Strand=Plus/Plus

Query  59  AGATGTGTATAAGAGACAG  77
           |||||||||||||||||||
Sbjct  12  AGATGTGTATAAGAGACAG  30


>MK972711.1 Salmonella phage SW9, complete genome
Length=31123

 Score = 64.4 bits (70),  Expect = 3e-09
 Identities = 35/35 (100%), Gaps = 0/35 (0%)
 Strand=Plus/Minus

Query  161  TTTCCCTGTCTCTTATACACATCTCCGAGCCCACG  195
            |||||||||||||||||||||||||||||||||||
Sbjct  35   TTTCCCTGTCTCTTATACACATCTCCGAGCCCACG  1


 Score = 35.6 bits (38),  Expect = 1.7
 Identities = 19/19 (100%), Gaps = 0/19 (0%)
 Strand=Plus/Plus

Query  59  AGATGTGTATAAGAGACAG  77
           |||||||||||||||||||
Sbjct  12  AGATGTGTATAAGAGACAG  30


>NC_049372.1 Roseobacter phage RD-1410W1-01, partial genome
Length=72674

 Score = 58.1 bits (63),  Expect = 5e-07
 Identities = 33/34 (97%), Gaps = 0/34 (0%)
 Strand=Plus/Minus

Query  1      TTTTTAATGATACGGCGACCACCGAGATCTACAC  34
              ||||||||||||||||||||||||||||||| ||
Sbjct  72637  TTTTTAATGATACGGCGACCACCGAGATCTAAAC  72604


>KU885989.1 Roseobacter phage RD-1410W1-01, partial genome
Length=72674

 Score = 58.1 bits (63),  Expect = 5e-07
 Identities = 33/34 (97%), Gaps = 0/34 (0%)
 Strand=Plus/Minus

Query  1      TTTTTAATGATACGGCGACCACCGAGATCTACAC  34
              ||||||||||||||||||||||||||||||| ||
Sbjct  72637  TTTTTAATGATACGGCGACCACCGAGATCTAAAC  72604


>KX574342.1 Cod iridovirus isolate GAM14001, complete genome
Length=114865

 Score = 58.1 bits (63),  Expect = 5e-07
 Identities = 33/34 (97%), Gaps = 0/34 (0%)
 Strand=Plus/Plus

Query  45    TCGTCGGCAGCGTCAGATGTGTATAAGAGACAGA  78
             ||||||||||||||| ||||||||||||||||||
Sbjct  1324  TCGTCGGCAGCGTCAAATGTGTATAAGAGACAGA  1357


>NC_030953.1 Shigella phage SHFML-11, complete genome
Length=170650

 Score = 47.3 bits (51),  Expect = 0.001
 Identities = 30/33 (91%), Gaps = 0/33 (0%)
 Strand=Plus/Minus

Query  166  CTGTCTCTTATACACATCTCCGAGCCCACGAGA  198
            ||||||||| || |||||||||||||||| |||
Sbjct  81   CTGTCTCTTTTAAACATCTCCGAGCCCACCAGA  49


>KX130861.1 Shigella phage SHFML-11, complete genome
Length=170650

 Score = 47.3 bits (51),  Expect = 0.001
 Identities = 30/33 (91%), Gaps = 0/33 (0%)
 Strand=Plus/Minus

Query  166  CTGTCTCTTATACACATCTCCGAGCCCACGAGA  198
            ||||||||| || |||||||||||||||| |||
Sbjct  81   CTGTCTCTTTTAAACATCTCCGAGCCCACCAGA  49


>NC_028954.1 Rhodobacter phage RcRhea, complete genome
Length=36065

 Score = 42.8 bits (46),  Expect = 0.011
 Identities = 23/23 (100%), Gaps = 0/23 (0%)
 Strand=Plus/Minus

Query  58  CAGATGTGTATAAGAGACAGACA  80
           |||||||||||||||||||||||
Sbjct  81  CAGATGTGTATAAGAGACAGACA  59


 Score = 35.6 bits (38),  Expect = 1.7
 Identities = 19/19 (100%), Gaps = 0/19 (0%)
 Strand=Plus/Plus

Query  166  CTGTCTCTTATACACATCT  184
            |||||||||||||||||||
Sbjct  62   CTGTCTCTTATACACATCT  80


>KR935216.1 Rhodobacter phage RcRhea, complete genome
Length=36065

 Score = 42.8 bits (46),  Expect = 0.011
 Identities = 23/23 (100%), Gaps = 0/23 (0%)
 Strand=Plus/Minus

Query  58  CAGATGTGTATAAGAGACAGACA  80
           |||||||||||||||||||||||
Sbjct  81  CAGATGTGTATAAGAGACAGACA  59


 Score = 35.6 bits (38),  Expect = 1.7
 Identities = 19/19 (100%), Gaps = 0/19 (0%)
 Strand=Plus/Plus

Query  166  CTGTCTCTTATACACATCT  184
            |||||||||||||||||||
Sbjct  62   CTGTCTCTTATACACATCT  80


>NC_048209.1 Zambian malbrouck virus 1 isolate SHFVagmMal_seqID_01, 
partial genome
Length=15307

 Score = 41.0 bits (44),  Expect = 0.039
 Identities = 25/27 (93%), Gaps = 0/27 (0%)
 Strand=Plus/Minus

Query  51   GCAGCGTCAGATGTGTATAAGAGACAG  77
            |||| | ||||||||||||||||||||
Sbjct  240  GCAGTGGCAGATGTGTATAAGAGACAG  214


 Score = 35.6 bits (38),  Expect = 1.7
 Identities = 19/19 (100%), Gaps = 0/19 (0%)
 Strand=Plus/Plus

Query  166  CTGTCTCTTATACACATCT  184
            |||||||||||||||||||
Sbjct  214  CTGTCTCTTATACACATCT  232


>KT166441.1 Zambian malbrouck virus 1 isolate SHFVagmMal_seqID_01, 
partial genome
Length=15307

 Score = 41.0 bits (44),  Expect = 0.039
 Identities = 25/27 (93%), Gaps = 0/27 (0%)
 Strand=Plus/Minus

Query  51   GCAGCGTCAGATGTGTATAAGAGACAG  77
            |||| | ||||||||||||||||||||
Sbjct  240  GCAGTGGCAGATGTGTATAAGAGACAG  214


 Score = 35.6 bits (38),  Expect = 1.7
 Identities = 19/19 (100%), Gaps = 0/19 (0%)
 Strand=Plus/Plus

Query  166  CTGTCTCTTATACACATCT  184
            |||||||||||||||||||
Sbjct  214  CTGTCTCTTATACACATCT  232


>NC_048209.1 Zambian malbrouck virus 1 isolate SHFVagmMal_seqID_01, 
partial genome
Length=15307

 Score = 41.0 bits (44),  Expect = 0.039
 Identities = 25/27 (93%), Gaps = 0/27 (0%)
 Strand=Plus/Minus

Query  51   GCAGCGTCAGATGTGTATAAGAGACAG  77
            |||| | ||||||||||||||||||||
Sbjct  240  GCAGTGGCAGATGTGTATAAGAGACAG  214


 Score = 35.6 bits (38),  Expect = 1.7
 Identities = 19/19 (100%), Gaps = 0/19 (0%)
 Strand=Plus/Plus

Query  166  CTGTCTCTTATACACATCT  184
            |||||||||||||||||||
Sbjct  214  CTGTCTCTTATACACATCT  232


>KT166441.1 Zambian malbrouck virus 1 isolate SHFVagmMal_seqID_01, 
partial genome
Length=15307

 Score = 41.0 bits (44),  Expect = 0.039
 Identities = 25/27 (93%), Gaps = 0/27 (0%)
 Strand=Plus/Minus

Query  51   GCAGCGTCAGATGTGTATAAGAGACAG  77
            |||| | ||||||||||||||||||||
Sbjct  240  GCAGTGGCAGATGTGTATAAGAGACAG  214


 Score = 35.6 bits (38),  Expect = 1.7
 Identities = 19/19 (100%), Gaps = 0/19 (0%)
 Strand=Plus/Plus

Query  166  CTGTCTCTTATACACATCT  184
            |||||||||||||||||||
Sbjct  214  CTGTCTCTTATACACATCT  232


>MK227353.1 Corella adenovirus 1 isolate CorAdV1/Melbourne/2015, 
complete genome
Length=27209

 Score = 40.1 bits (43),  Expect = 0.14
 Identities = 26/29 (90%), Gaps = 0/29 (0%)
 Strand=Plus/Plus

Query  165    CCTGTCTCTTATACACATCTCCGAGCCCA  193
              ||||| |||| |||||||||||| |||||
Sbjct  27103  CCTGTATCTTCTACACATCTCCGCGCCCA  27131


>NC_038360.1 Torque teno midi virus 13 DNA, complete genome, isolate: 
MDJN69
Length=3230

 Score = 39.2 bits (42),  Expect = 0.14
 Identities = 27/31 (87%), Gaps = 0/31 (0%)
 Strand=Plus/Minus

Query  82    TTTTCTTTGTTTTTTAAAGATTTTATTGGGG  112
             |||| ||||||||||| |  |||||||||||
Sbjct  2676  TTTTTTTTGTTTTTTACATGTTTTATTGGGG  2646


>AB303564.1 Torque teno midi virus 13 DNA, complete genome, isolate: 
MDJN69
Length=3230

 Score = 39.2 bits (42),  Expect = 0.14
 Identities = 27/31 (87%), Gaps = 0/31 (0%)
 Strand=Plus/Minus

Query  82    TTTTCTTTGTTTTTTAAAGATTTTATTGGGG  112
             |||| ||||||||||| |  |||||||||||
Sbjct  2676  TTTTTTTTGTTTTTTACATGTTTTATTGGGG  2646


>NC_018854.1 Escherichia phage ECBP1, complete genome
Length=69855

 Score = 36.5 bits (39),  Expect = 1.7
 Identities = 21/22 (95%), Gaps = 0/22 (0%)
 Strand=Plus/Plus

Query  21     ACCGAGATCTACACTGGTACTG  42
              ||||| ||||||||||||||||
Sbjct  31481  ACCGATATCTACACTGGTACTG  31502


>JX415535.1 Escherichia phage ECBP1, complete genome
Length=69855

 Score = 36.5 bits (39),  Expect = 1.7
 Identities = 21/22 (95%), Gaps = 0/22 (0%)
 Strand=Plus/Plus

Query  21     ACCGAGATCTACACTGGTACTG  42
              ||||| ||||||||||||||||
Sbjct  31481  ACCGATATCTACACTGGTACTG  31502


>NC_025811.1 Bovine polyomavirus 2 strain BPyV2-SF, complete genome
Length=5085

 Score = 36.5 bits (39),  Expect = 1.7
 Identities = 24/27 (89%), Gaps = 0/27 (0%)
 Strand=Plus/Plus

Query  93    TTTTAAAGATTTTATTGGGGAAGGGGA  119
             ||| ||||||||||||| ||||| |||
Sbjct  2665  TTTAAAAGATTTTATTGAGGAAGAGGA  2691


>KY203336.1 Pleurochrysis sp. endemic virus 1b isolate PsEV1b, 
partial genome
Length=36221

 Score = 36.5 bits (39),  Expect = 1.7
 Identities = 28/31 (90%), Gaps = 2/31 (6%)
 Strand=Plus/Minus

Query  191    CCACGAGACGCACC-ACCAAATCTCGTTTTC  220
              |||||||| ||||| ||| ||||||||||||
Sbjct  11961  CCACGAGA-GCACCGACCCAATCTCGTTTTC  11932


>KM111535.1 Bovine polyomavirus 2 strain BPyV2-SF, complete genome
Length=5085

 Score = 36.5 bits (39),  Expect = 1.7
 Identities = 24/27 (89%), Gaps = 0/27 (0%)
 Strand=Plus/Plus

Query  93    TTTTAAAGATTTTATTGGGGAAGGGGA  119
             ||| ||||||||||||| ||||| |||
Sbjct  2665  TTTAAAAGATTTTATTGAGGAAGAGGA  2691


>NC_049932.1 Enterococcus phage vB_EfaP_Ef6.2, complete genome
Length=17966

 Score = 35.6 bits (38),  Expect = 1.7
 Identities = 22/24 (92%), Gaps = 0/24 (0%)
 Strand=Plus/Minus

Query  174  TATACACATCTCCGAGCCCACGAG  197
            |||| |||| ||||||||||||||
Sbjct  24   TATAAACATATCCGAGCCCACGAG  1


>NC_041845.1 Flavobacterium phage FCV-1, complete genome
Length=46450

 Score = 35.6 bits (38),  Expect = 1.7
 Identities = 19/19 (100%), Gaps = 0/19 (0%)
 Strand=Plus/Minus

Query  59     AGATGTGTATAAGAGACAG  77
              |||||||||||||||||||
Sbjct  46443  AGATGTGTATAAGAGACAG  46425


 Score = 35.6 bits (38),  Expect = 1.7
 Identities = 19/19 (100%), Gaps = 0/19 (0%)
 Strand=Plus/Plus

Query  166    CTGTCTCTTATACACATCT  184
              |||||||||||||||||||
Sbjct  46425  CTGTCTCTTATACACATCT  46443


>MK721188.1 Enterococcus phage vB_EfaP_Ef6.2, complete genome
Length=17966

 Score = 35.6 bits (38),  Expect = 1.7
 Identities = 22/24 (92%), Gaps = 0/24 (0%)
 Strand=Plus/Minus

Query  174  TATACACATCTCCGAGCCCACGAG  197
            |||| |||| ||||||||||||||
Sbjct  24   TATAAACATATCCGAGCCCACGAG  1


>KY979235.1 Flavobacterium phage FCV-1, complete genome
Length=46450

 Score = 35.6 bits (38),  Expect = 1.7
 Identities = 19/19 (100%), Gaps = 0/19 (0%)
 Strand=Plus/Minus

Query  59     AGATGTGTATAAGAGACAG  77
              |||||||||||||||||||
Sbjct  46443  AGATGTGTATAAGAGACAG  46425


 Score = 35.6 bits (38),  Expect = 1.7
 Identities = 19/19 (100%), Gaps = 0/19 (0%)
 Strand=Plus/Plus

Query  166    CTGTCTCTTATACACATCT  184
              |||||||||||||||||||
Sbjct  46425  CTGTCTCTTATACACATCT  46443


>NC_030402.1 Ungulate bocaparvovirus 6 strain Ungulate bocaparvovirus 
6 strain USII/03, complete genome
Length=5224

 Score = 35.6 bits (38),  Expect = 1.7
 Identities = 28/34 (82%), Gaps = 0/34 (0%)
 Strand=Plus/Plus

Query  44  TTCGTCGGCAGCGTCAGATGTGTATAAGAGACAG  77
           || ||||  |||||||||||||  ||| ||||||
Sbjct  46  TTTGTCGTGAGCGTCAGATGTGGCTAATAGACAG  79


>NC_028379.1 Elephant endotheliotropic herpesvirus 4 isolate North 
American NAP69, complete genome
Length=205896

 Score = 35.6 bits (38),  Expect = 1.7
 Identities = 22/24 (92%), Gaps = 0/24 (0%)
 Strand=Plus/Minus

Query  74     ACAGACACTTTTCTTTGTTTTTTA  97
              || ||||||||||||| |||||||
Sbjct  51177  ACCGACACTTTTCTTTCTTTTTTA  51154


>KU172421.1 Ungulate bocaparvovirus 6 strain Ungulate bocaparvovirus 
6 strain USII/03, complete genome
Length=5224

 Score = 35.6 bits (38),  Expect = 1.7
 Identities = 28/34 (82%), Gaps = 0/34 (0%)
 Strand=Plus/Plus

Query  44  TTCGTCGGCAGCGTCAGATGTGTATAAGAGACAG  77
           || ||||  |||||||||||||  ||| ||||||
Sbjct  46  TTTGTCGTGAGCGTCAGATGTGGCTAATAGACAG  79


>KT832477.1 Elephant endotheliotropic herpesvirus 4 isolate North 
American NAP69, complete genome
Length=205896

 Score = 35.6 bits (38),  Expect = 1.7
 Identities = 22/24 (92%), Gaps = 0/24 (0%)
 Strand=Plus/Minus

Query  74     ACAGACACTTTTCTTTGTTTTTTA  97
              || ||||||||||||| |||||||
Sbjct  51177  ACCGACACTTTTCTTTCTTTTTTA  51154


>NC_023423.1 Pithovirus sibericum isolate P1084-T, complete genome
Length=610033

 Score = 34.6 bits (37),  Expect = 5.8
 Identities = 20/21 (95%), Gaps = 0/21 (0%)
 Strand=Plus/Minus

Query  34      CTGGTACTGATTCGTCGGCAG  54
               |||||||||||||||||| ||
Sbjct  158148  CTGGTACTGATTCGTCGGAAG  158128


>NC_009240.1 Gryllus bimaculatus nudivirus, complete genome
Length=96944

 Score = 34.6 bits (37),  Expect = 5.8
 Identities = 20/21 (95%), Gaps = 0/21 (0%)
 Strand=Plus/Minus

Query  91     TTTTTTAAAGATTTTATTGGG  111
              |||||||||||||||||| ||
Sbjct  93742  TTTTTTAAAGATTTTATTTGG  93722


>KF740664.1 Pithovirus sibericum isolate P1084-T, complete genome
Length=610033

 Score = 34.6 bits (37),  Expect = 5.8
 Identities = 20/21 (95%), Gaps = 0/21 (0%)
 Strand=Plus/Minus

Query  34      CTGGTACTGATTCGTCGGCAG  54
               |||||||||||||||||| ||
Sbjct  158148  CTGGTACTGATTCGTCGGAAG  158128


>EF203088.1 Gryllus bimaculatus nudivirus, complete genome
Length=96944

 Score = 34.6 bits (37),  Expect = 5.8
 Identities = 20/21 (95%), Gaps = 0/21 (0%)
 Strand=Plus/Minus

Query  91     TTTTTTAAAGATTTTATTGGG  111
              |||||||||||||||||| ||
Sbjct  93742  TTTTTTAAAGATTTTATTTGG  93722


>NC_028650.1 Rat bufavirus SY-2015 isolate 791102, partial genome
Length=4634

 Score = 34.6 bits (37),  Expect = 5.8
 Identities = 33/42 (79%), Gaps = 3/42 (7%)
 Strand=Plus/Minus

Query  67    ATAAGAGACAGACACTTTTCTTTGTTTTTTAAAGATTTTATT  108
             |||||| | ||||   |||  |||  ||||||||||||||||
Sbjct  4596  ATAAGAAAGAGAC---TTTAGTTGAGTTTTAAAGATTTTATT  4558


>KT716186.1 Rat bufavirus SY-2015 isolate 791102, partial genome
Length=4634

 Score = 34.6 bits (37),  Expect = 5.8
 Identities = 33/42 (79%), Gaps = 3/42 (7%)
 Strand=Plus/Minus

Query  67    ATAAGAGACAGACACTTTTCTTTGTTTTTTAAAGATTTTATT  108
             |||||| | ||||   |||  |||  ||||||||||||||||
Sbjct  4596  ATAAGAAAGAGAC---TTTAGTTGAGTTTTAAAGATTTTATT  4558


>NC_043553.1 Sabo virus RdRp gene for RNA-dependent RNA polymerase, 
segment L, genomic RNA, isolate IB AN 9398
Length=6857

 Score = 33.7 bits (36),  Expect = 5.8
 Identities = 27/33 (82%), Gaps = 0/33 (0%)
 Strand=Plus/Plus

Query  90    GTTTTTTAAAGATTTTATTGGGGAAGGGGAACA  122
             ||| || |||||||||||||||  ||| | |||
Sbjct  1251  GTTATTCAAAGATTTTATTGGGATAGGTGGACA  1283


>NC_047858.1 Proteus phage PM 116, complete genome
Length=44601

 Score = 33.7 bits (36),  Expect = 5.8
 Identities = 24/28 (86%), Gaps = 0/28 (0%)
 Strand=Plus/Plus

Query  1      TTTTTAATGATACGGCGACCACCGAGAT  28
              |||||||||||| || | | ||||||||
Sbjct  16173  TTTTTAATGATAAGGTGTCAACCGAGAT  16200


>NC_023615.1 Invertebrate iridescent virus 22 isolate IIV22Aberystwyth 
complete genome
Length=196456

 Score = 33.7 bits (36),  Expect = 5.8
 Identities = 18/18 (100%), Gaps = 0/18 (0%)
 Strand=Plus/Minus

Query  91      TTTTTTAAAGATTTTATT  108
               ||||||||||||||||||
Sbjct  100906  TTTTTTAAAGATTTTATT  100889


>NC_021858.1 Pandoravirus dulcis, complete genome
Length=1908524

 Score = 33.7 bits (36),  Expect = 5.8
 Identities = 18/18 (100%), Gaps = 0/18 (0%)
 Strand=Plus/Minus

Query  71      GAGACAGACACTTTTCTT  88
               ||||||||||||||||||
Sbjct  738708  GAGACAGACACTTTTCTT  738691


>NC_021901.1 Invertebrate iridovirus 22 complete genome
Length=197693

 Score = 33.7 bits (36),  Expect = 5.8
 Identities = 18/18 (100%), Gaps = 0/18 (0%)
 Strand=Plus/Minus

Query  91      TTTTTTAAAGATTTTATT  108
               ||||||||||||||||||
Sbjct  100555  TTTTTTAAAGATTTTATT  100538


>NC_021246.1 Mythimna separata entomopoxvirus 'L', complete genome
Length=281182

 Score = 33.7 bits (36),  Expect = 5.8
 Identities = 24/28 (86%), Gaps = 0/28 (0%)
 Strand=Plus/Minus

Query  82      TTTTCTTTGTTTTTTAAAGATTTTATTG  109
               |||| ||||||||||||   ||||||||
Sbjct  245532  TTTTTTTTGTTTTTTAATTCTTTTATTG  245505


>NC_002520.1 Amsacta moorei entomopoxvirus 'L', complete genome
Length=232392

 Score = 33.7 bits (36),  Expect = 5.8
 Identities = 18/18 (100%), Gaps = 0/18 (0%)
 Strand=Plus/Plus

Query  91      TTTTTTAAAGATTTTATT  108
               ||||||||||||||||||
Sbjct  197545  TTTTTTAAAGATTTTATT  197562


>HE795096.1 Sabo virus RdRp gene for RNA-dependent RNA polymerase, 
segment L, genomic RNA, isolate IB AN 9398
Length=6857

 Score = 33.7 bits (36),  Expect = 5.8
 Identities = 27/33 (82%), Gaps = 0/33 (0%)
 Strand=Plus/Plus

Query  90    GTTTTTTAAAGATTTTATTGGGGAAGGGGAACA  122
             ||| || |||||||||||||||  ||| | |||
Sbjct  1251  GTTATTCAAAGATTTTATTGGGATAGGTGGACA  1283


>KU946962.1 Proteus phage PM 116, complete genome
Length=44601

 Score = 33.7 bits (36),  Expect = 5.8
 Identities = 24/28 (86%), Gaps = 0/28 (0%)
 Strand=Plus/Plus

Query  1      TTTTTAATGATACGGCGACCACCGAGAT  28
              |||||||||||| || | | ||||||||
Sbjct  16173  TTTTTAATGATAAGGTGTCAACCGAGAT  16200


>HF920634.1 Invertebrate iridescent virus 22 isolate IIV22Aberystwyth 
complete genome
Length=196456

 Score = 33.7 bits (36),  Expect = 5.8
 Identities = 18/18 (100%), Gaps = 0/18 (0%)
 Strand=Plus/Minus

Query  91      TTTTTTAAAGATTTTATT  108
               ||||||||||||||||||
Sbjct  100906  TTTTTTAAAGATTTTATT  100889


>KC977570.1 Pandoravirus dulcis, complete genome
Length=1908524

 Score = 33.7 bits (36),  Expect = 5.8
 Identities = 18/18 (100%), Gaps = 0/18 (0%)
 Strand=Plus/Minus

Query  71      GAGACAGACACTTTTCTT  88
               ||||||||||||||||||
Sbjct  738708  GAGACAGACACTTTTCTT  738691


>HF920633.1 Invertebrate iridovirus 22 complete genome
Length=197693

 Score = 33.7 bits (36),  Expect = 5.8
 Identities = 18/18 (100%), Gaps = 0/18 (0%)
 Strand=Plus/Minus

Query  91      TTTTTTAAAGATTTTATT  108
               ||||||||||||||||||
Sbjct  100555  TTTTTTAAAGATTTTATT  100538


>HF679134.1 Mythimna separata entomopoxvirus 'L', complete genome
Length=281182

 Score = 33.7 bits (36),  Expect = 5.8
 Identities = 24/28 (86%), Gaps = 0/28 (0%)
 Strand=Plus/Minus

Query  82      TTTTCTTTGTTTTTTAAAGATTTTATTG  109
               |||| ||||||||||||   ||||||||
Sbjct  245532  TTTTTTTTGTTTTTTAATTCTTTTATTG  245505


>AF250284.1 Amsacta moorei entomopoxvirus, complete genome
Length=232392

 Score = 33.7 bits (36),  Expect = 5.8
 Identities = 18/18 (100%), Gaps = 0/18 (0%)
 Strand=Plus/Plus

Query  91      TTTTTTAAAGATTTTATT  108
               ||||||||||||||||||
Sbjct  197545  TTTTTTAAAGATTTTATT  197562


>NC_043590.1 Ingwavuma virus isolate SA An 4165 nucleocapsid protein 
gene, complete cds
Length=974

 Score = 33.7 bits (36),  Expect = 5.8
 Identities = 26/30 (87%), Gaps = 1/30 (3%)
 Strand=Plus/Minus

Query  83   TTTCTTTGTTTTTTAAAGATTTTATTGGGG  112
            ||| ||||||||||| || |||| ||||||
Sbjct  847  TTTTTTTGTTTTTTATAG-TTTTTTTGGGG  819


>NC_038282.1 Ekpoma virus 1 isolate EKV-1, partial genome
Length=12659

 Score = 33.7 bits (36),  Expect = 5.8
 Identities = 21/23 (91%), Gaps = 0/23 (0%)
 Strand=Plus/Minus

Query  87    TTTGTTTTTTAAAGATTTTATTG  109
             ||||||||||| |||||| ||||
Sbjct  2247  TTTGTTTTTTATAGATTTCATTG  2225


>KY307860.1 Human adenovirus 21a isolate Sibu-97, complete genome
Length=35379

 Score = 33.7 bits (36),  Expect = 5.8
 Identities = 21/23 (91%), Gaps = 0/23 (0%)
 Strand=Plus/Minus

Query  151    CCAGGACTTTTTTCCCTGTCTCT  173
              ||||||||| | |||||||||||
Sbjct  26172  CCAGGACTTGTATCCCTGTCTCT  26150


>KF697141.1 Ingwavuma virus isolate SA An 4165 nucleocapsid protein 
gene, complete cds
Length=974

 Score = 33.7 bits (36),  Expect = 5.8
 Identities = 26/30 (87%), Gaps = 1/30 (3%)
 Strand=Plus/Minus

Query  83   TTTCTTTGTTTTTTAAAGATTTTATTGGGG  112
            ||| ||||||||||| || |||| ||||||
Sbjct  847  TTTTTTTGTTTTTTATAG-TTTTTTTGGGG  819


>KP324827.1 Ekpoma virus 1 isolate EKV-1, partial genome
Length=12659

 Score = 33.7 bits (36),  Expect = 5.8
 Identities = 21/23 (91%), Gaps = 0/23 (0%)
 Strand=Plus/Minus

Query  87    TTTGTTTTTTAAAGATTTTATTG  109
             ||||||||||| |||||| ||||
Sbjct  2247  TTTGTTTTTTATAGATTTCATTG  2225


Lambda      K        H
   0.634    0.408    0.912 

Gapped
Lambda      K        H
   0.625    0.410    0.780 

Effective search space used: 83380791645


Query= TRINITY_DN44_c0_g1_i1 len=204 path=[0:0-203]

Length=204
                                                                      Score        E
Sequences producing significant alignments:                          (Bits)     Value

AB195968.1 Sendai virus genomic RNA, complete genome, strain:Nagoya   191        3e-47
NC_048142.1 Acinetobacter phage AbKT21phiIII, complete genome         59.0       1e-07
MK278859.1 Acinetobacter phage AbKT21phiIII, complete genome          59.0       1e-07
NC_049459.1 Salmonella phage SW9, complete genome                     55.4       2e-06
MK972711.1 Salmonella phage SW9, complete genome                      55.4       2e-06
NC_003461.1 Human parainfluenza virus 1, complete genome              53.6       5e-06
AF457102.1 HPIV-1 strain Washington/1964, complete genome             53.6       5e-06
NC_030953.1 Shigella phage SHFML-11, complete genome                  50.9       6e-05
KX130861.1 Shigella phage SHFML-11, complete genome                   50.9       6e-05
NC_041845.1 Flavobacterium phage FCV-1, complete genome               41.9       0.033
KY979235.1 Flavobacterium phage FCV-1, complete genome                41.9       0.033
MK227353.1 Corella adenovirus 1 isolate CorAdV1/Melbourne/2015, c...  40.1       0.12 
NC_048209.1 Zambian malbrouck virus 1 isolate SHFVagmMal_seqID_01...  37.4       0.41 
KT166441.1 Zambian malbrouck virus 1 isolate SHFVagmMal_seqID_01,...  37.4       0.41 
NC_048209.1 Zambian malbrouck virus 1 isolate SHFVagmMal_seqID_01...  37.4       0.41 
KT166441.1 Zambian malbrouck virus 1 isolate SHFVagmMal_seqID_01,...  37.4       0.41 
NC_049932.1 Enterococcus phage vB_EfaP_Ef6.2, complete genome         35.6       1.4  
NC_028954.1 Rhodobacter phage RcRhea, complete genome                 35.6       1.4  
MK721188.1 Enterococcus phage vB_EfaP_Ef6.2, complete genome          35.6       1.4  
KR935216.1 Rhodobacter phage RcRhea, complete genome                  35.6       1.4  
NC_027374.1 Bacillus phage Moonbeam, complete genome                  33.7       5.0  
KM236246.1 Bacillus phage Moonbeam, complete genome                   33.7       5.0  
KY512802.1 Canine picornavirus isolate A128thr polyprotein gene, ...  33.7       5.0  


>AB195968.1 Sendai virus genomic RNA, complete genome, strain:Nagoya
Length=15384

 Score = 191 bits (211),  Expect = 3e-47
 Identities = 107/108 (99%), Gaps = 0/108 (0%)
 Strand=Plus/Minus

Query  49    TGTATAGATGTACACCCGATCACCCAATTTTAATAATCTACCTTCCGCCCCGAGATAGTT  108
             |||||||||||| |||||||||||||||||||||||||||||||||||||||||||||||
Sbjct  7967  TGTATAGATGTATACCCGATCACCCAATTTTAATAATCTACCTTCCGCCCCGAGATAGTT  7908

Query  109   TTGAGTGATTGGAATGGTTGTGACTCTTATCTTTGGCCTCTCTGAGAG  156
             ||||||||||||||||||||||||||||||||||||||||||||||||
Sbjct  7907  TTGAGTGATTGGAATGGTTGTGACTCTTATCTTTGGCCTCTCTGAGAG  7860


>NC_048142.1 Acinetobacter phage AbKT21phiIII, complete genome
Length=40898

 Score = 59.0 bits (64),  Expect = 1e-07
 Identities = 32/32 (100%), Gaps = 0/32 (0%)
 Strand=Plus/Plus

Query  161    CTCTTATACACATCTCCGAGCCCACGAGACGC  192
              ||||||||||||||||||||||||||||||||
Sbjct  40827  CTCTTATACACATCTCCGAGCCCACGAGACGC  40858


 Score = 59.0 bits (64),  Expect = 1e-07
 Identities = 32/32 (100%), Gaps = 0/32 (0%)
 Strand=Plus/Minus

Query  13     GCGTCTCGTGGGCTCGGAGATGTGTATAAGAG  44
              ||||||||||||||||||||||||||||||||
Sbjct  40858  GCGTCTCGTGGGCTCGGAGATGTGTATAAGAG  40827


 Score = 37.4 bits (40),  Expect = 0.41
 Identities = 23/25 (92%), Gaps = 0/25 (0%)
 Strand=Plus/Plus

Query  13  GCGTCTCGTGGGCTCGGAGATGTGT  37
           |||||||||||| ||||||||| ||
Sbjct  69  GCGTCTCGTGGGTTCGGAGATGGGT  93


 Score = 37.4 bits (40),  Expect = 0.41
 Identities = 23/25 (92%), Gaps = 0/25 (0%)
 Strand=Plus/Minus

Query  168  ACACATCTCCGAGCCCACGAGACGC  192
            || ||||||||| ||||||||||||
Sbjct  93   ACCCATCTCCGAACCCACGAGACGC  69


>MK278859.1 Acinetobacter phage AbKT21phiIII, complete genome
Length=40898

 Score = 59.0 bits (64),  Expect = 1e-07
 Identities = 32/32 (100%), Gaps = 0/32 (0%)
 Strand=Plus/Plus

Query  161    CTCTTATACACATCTCCGAGCCCACGAGACGC  192
              ||||||||||||||||||||||||||||||||
Sbjct  40827  CTCTTATACACATCTCCGAGCCCACGAGACGC  40858


 Score = 59.0 bits (64),  Expect = 1e-07
 Identities = 32/32 (100%), Gaps = 0/32 (0%)
 Strand=Plus/Minus

Query  13     GCGTCTCGTGGGCTCGGAGATGTGTATAAGAG  44
              ||||||||||||||||||||||||||||||||
Sbjct  40858  GCGTCTCGTGGGCTCGGAGATGTGTATAAGAG  40827


 Score = 37.4 bits (40),  Expect = 0.41
 Identities = 23/25 (92%), Gaps = 0/25 (0%)
 Strand=Plus/Plus

Query  13  GCGTCTCGTGGGCTCGGAGATGTGT  37
           |||||||||||| ||||||||| ||
Sbjct  69  GCGTCTCGTGGGTTCGGAGATGGGT  93


 Score = 37.4 bits (40),  Expect = 0.41
 Identities = 23/25 (92%), Gaps = 0/25 (0%)
 Strand=Plus/Minus

Query  168  ACACATCTCCGAGCCCACGAGACGC  192
            || ||||||||| ||||||||||||
Sbjct  93   ACCCATCTCCGAACCCACGAGACGC  69


>NC_049459.1 Salmonella phage SW9, complete genome
Length=31123

 Score = 55.4 bits (60),  Expect = 2e-06
 Identities = 30/30 (100%), Gaps = 0/30 (0%)
 Strand=Plus/Plus

Query  19  CGTGGGCTCGGAGATGTGTATAAGAGACAG  48
           ||||||||||||||||||||||||||||||
Sbjct  1   CGTGGGCTCGGAGATGTGTATAAGAGACAG  30


 Score = 55.4 bits (60),  Expect = 2e-06
 Identities = 30/30 (100%), Gaps = 0/30 (0%)
 Strand=Plus/Minus

Query  157  CTGTCTCTTATACACATCTCCGAGCCCACG  186
            ||||||||||||||||||||||||||||||
Sbjct  30   CTGTCTCTTATACACATCTCCGAGCCCACG  1


>MK972711.1 Salmonella phage SW9, complete genome
Length=31123

 Score = 55.4 bits (60),  Expect = 2e-06
 Identities = 30/30 (100%), Gaps = 0/30 (0%)
 Strand=Plus/Plus

Query  19  CGTGGGCTCGGAGATGTGTATAAGAGACAG  48
           ||||||||||||||||||||||||||||||
Sbjct  1   CGTGGGCTCGGAGATGTGTATAAGAGACAG  30


 Score = 55.4 bits (60),  Expect = 2e-06
 Identities = 30/30 (100%), Gaps = 0/30 (0%)
 Strand=Plus/Minus

Query  157  CTGTCTCTTATACACATCTCCGAGCCCACG  186
            ||||||||||||||||||||||||||||||
Sbjct  30   CTGTCTCTTATACACATCTCCGAGCCCACG  1


>NC_003461.1 Human parainfluenza virus 1, complete genome
Length=15600

 Score = 53.6 bits (58),  Expect = 5e-06
 Identities = 74/104 (71%), Gaps = 0/104 (0%)
 Strand=Plus/Minus

Query  50    GTATAGATGTACACCCGATCACCCAATTTTAATAATCTACCTTCCGCCCCGAGATAGTTT  109
             ||||| ||||| | |   | ||| | ||| | ||  |||||||| || || |  || |||
Sbjct  8176  GTATATATGTAGATCTTTTTACCTAGTTTAAGTAGCCTACCTTCGGCACCTAAGTAATTT  8117

Query  110   TGAGTGATTGGAATGGTTGTGACTCTTATCTTTGGCCTCTCTGA  153
             ||||| |||||||| ||   |||    ||||||||||| || ||
Sbjct  8116  TGAGTTATTGGAATTGTCTCGACAACAATCTTTGGCCTATCAGA  8073


>AF457102.1 HPIV-1 strain Washington/1964, complete genome
Length=15600

 Score = 53.6 bits (58),  Expect = 5e-06
 Identities = 74/104 (71%), Gaps = 0/104 (0%)
 Strand=Plus/Minus

Query  50    GTATAGATGTACACCCGATCACCCAATTTTAATAATCTACCTTCCGCCCCGAGATAGTTT  109
             ||||| ||||| | |   | ||| | ||| | ||  |||||||| || || |  || |||
Sbjct  8176  GTATATATGTAGATCTTTTTACCTAGTTTAAGTAGCCTACCTTCGGCACCTAAGTAATTT  8117

Query  110   TGAGTGATTGGAATGGTTGTGACTCTTATCTTTGGCCTCTCTGA  153
             ||||| |||||||| ||   |||    ||||||||||| || ||
Sbjct  8116  TGAGTTATTGGAATTGTCTCGACAACAATCTTTGGCCTATCAGA  8073


>NC_030953.1 Shigella phage SHFML-11, complete genome
Length=170650

 Score = 50.9 bits (55),  Expect = 6e-05
 Identities = 37/42 (88%), Gaps = 1/42 (2%)
 Strand=Plus/Minus

Query  148  CTCTGAGAGCTGTCTCTTATACACATCTCCGAGCCCACGAGA  189
            ||||| || ||||||||| || |||||||||||||||| |||
Sbjct  89   CTCTG-GAACTGTCTCTTTTAAACATCTCCGAGCCCACCAGA  49


 Score = 49.1 bits (53),  Expect = 2e-04
 Identities = 31/34 (91%), Gaps = 0/34 (0%)
 Strand=Plus/Plus

Query  16  TCTCGTGGGCTCGGAGATGTGTATAAGAGACAGT  49
           ||| |||||||||||||||| || ||||||||||
Sbjct  49  TCTGGTGGGCTCGGAGATGTTTAAAAGAGACAGT  82


>KX130861.1 Shigella phage SHFML-11, complete genome
Length=170650

 Score = 50.9 bits (55),  Expect = 6e-05
 Identities = 37/42 (88%), Gaps = 1/42 (2%)
 Strand=Plus/Minus

Query  148  CTCTGAGAGCTGTCTCTTATACACATCTCCGAGCCCACGAGA  189
            ||||| || ||||||||| || |||||||||||||||| |||
Sbjct  89   CTCTG-GAACTGTCTCTTTTAAACATCTCCGAGCCCACCAGA  49


 Score = 49.1 bits (53),  Expect = 2e-04
 Identities = 31/34 (91%), Gaps = 0/34 (0%)
 Strand=Plus/Plus

Query  16  TCTCGTGGGCTCGGAGATGTGTATAAGAGACAGT  49
           ||| |||||||||||||||| || ||||||||||
Sbjct  49  TCTGGTGGGCTCGGAGATGTTTAAAAGAGACAGT  82


>NC_041845.1 Flavobacterium phage FCV-1, complete genome
Length=46450

 Score = 41.9 bits (45),  Expect = 0.033
 Identities = 24/25 (96%), Gaps = 0/25 (0%)
 Strand=Plus/Minus

Query  30     AGATGTGTATAAGAGACAGTGTATA  54
              ||||||||||||||||||| |||||
Sbjct  46443  AGATGTGTATAAGAGACAGCGTATA  46419


 Score = 37.4 bits (40),  Expect = 0.41
 Identities = 20/20 (100%), Gaps = 0/20 (0%)
 Strand=Plus/Plus

Query  156    GCTGTCTCTTATACACATCT  175
              ||||||||||||||||||||
Sbjct  46424  GCTGTCTCTTATACACATCT  46443


>KY979235.1 Flavobacterium phage FCV-1, complete genome
Length=46450

 Score = 41.9 bits (45),  Expect = 0.033
 Identities = 24/25 (96%), Gaps = 0/25 (0%)
 Strand=Plus/Minus

Query  30     AGATGTGTATAAGAGACAGTGTATA  54
              ||||||||||||||||||| |||||
Sbjct  46443  AGATGTGTATAAGAGACAGCGTATA  46419


 Score = 37.4 bits (40),  Expect = 0.41
 Identities = 20/20 (100%), Gaps = 0/20 (0%)
 Strand=Plus/Plus

Query  156    GCTGTCTCTTATACACATCT  175
              ||||||||||||||||||||
Sbjct  46424  GCTGTCTCTTATACACATCT  46443


>MK227353.1 Corella adenovirus 1 isolate CorAdV1/Melbourne/2015, 
complete genome
Length=27209

 Score = 40.1 bits (43),  Expect = 0.12
 Identities = 29/34 (85%), Gaps = 0/34 (0%)
 Strand=Plus/Minus

Query  21     TGGGCTCGGAGATGTGTATAAGAGACAGTGTATA  54
              ||||| |||||||||||| |||| ||||  ||||
Sbjct  27131  TGGGCGCGGAGATGTGTAGAAGATACAGGATATA  27098


 Score = 38.3 bits (41),  Expect = 0.41
 Identities = 25/28 (89%), Gaps = 0/28 (0%)
 Strand=Plus/Plus

Query  157    CTGTCTCTTATACACATCTCCGAGCCCA  184
              |||| |||| |||||||||||| |||||
Sbjct  27104  CTGTATCTTCTACACATCTCCGCGCCCA  27131


>NC_048209.1 Zambian malbrouck virus 1 isolate SHFVagmMal_seqID_01, 
partial genome
Length=15307

 Score = 37.4 bits (40),  Expect = 0.41
 Identities = 20/20 (100%), Gaps = 0/20 (0%)
 Strand=Plus/Minus

Query  30   AGATGTGTATAAGAGACAGT  49
            ||||||||||||||||||||
Sbjct  232  AGATGTGTATAAGAGACAGT  213


 Score = 35.6 bits (38),  Expect = 1.4
 Identities = 19/19 (100%), Gaps = 0/19 (0%)
 Strand=Plus/Plus

Query  157  CTGTCTCTTATACACATCT  175
            |||||||||||||||||||
Sbjct  214  CTGTCTCTTATACACATCT  232


>KT166441.1 Zambian malbrouck virus 1 isolate SHFVagmMal_seqID_01, 
partial genome
Length=15307

 Score = 37.4 bits (40),  Expect = 0.41
 Identities = 20/20 (100%), Gaps = 0/20 (0%)
 Strand=Plus/Minus

Query  30   AGATGTGTATAAGAGACAGT  49
            ||||||||||||||||||||
Sbjct  232  AGATGTGTATAAGAGACAGT  213


 Score = 35.6 bits (38),  Expect = 1.4
 Identities = 19/19 (100%), Gaps = 0/19 (0%)
 Strand=Plus/Plus

Query  157  CTGTCTCTTATACACATCT  175
            |||||||||||||||||||
Sbjct  214  CTGTCTCTTATACACATCT  232


>NC_048209.1 Zambian malbrouck virus 1 isolate SHFVagmMal_seqID_01, 
partial genome
Length=15307

 Score = 37.4 bits (40),  Expect = 0.41
 Identities = 20/20 (100%), Gaps = 0/20 (0%)
 Strand=Plus/Minus

Query  30   AGATGTGTATAAGAGACAGT  49
            ||||||||||||||||||||
Sbjct  232  AGATGTGTATAAGAGACAGT  213


 Score = 35.6 bits (38),  Expect = 1.4
 Identities = 19/19 (100%), Gaps = 0/19 (0%)
 Strand=Plus/Plus

Query  157  CTGTCTCTTATACACATCT  175
            |||||||||||||||||||
Sbjct  214  CTGTCTCTTATACACATCT  232


>KT166441.1 Zambian malbrouck virus 1 isolate SHFVagmMal_seqID_01, 
partial genome
Length=15307

 Score = 37.4 bits (40),  Expect = 0.41
 Identities = 20/20 (100%), Gaps = 0/20 (0%)
 Strand=Plus/Minus

Query  30   AGATGTGTATAAGAGACAGT  49
            ||||||||||||||||||||
Sbjct  232  AGATGTGTATAAGAGACAGT  213


 Score = 35.6 bits (38),  Expect = 1.4
 Identities = 19/19 (100%), Gaps = 0/19 (0%)
 Strand=Plus/Plus

Query  157  CTGTCTCTTATACACATCT  175
            |||||||||||||||||||
Sbjct  214  CTGTCTCTTATACACATCT  232


>NC_049932.1 Enterococcus phage vB_EfaP_Ef6.2, complete genome
Length=17966

 Score = 35.6 bits (38),  Expect = 1.4
 Identities = 22/24 (92%), Gaps = 0/24 (0%)
 Strand=Plus/Plus

Query  17  CTCGTGGGCTCGGAGATGTGTATA  40
           |||||||||||||| |||| ||||
Sbjct  1   CTCGTGGGCTCGGATATGTTTATA  24


 Score = 35.6 bits (38),  Expect = 1.4
 Identities = 22/24 (92%), Gaps = 0/24 (0%)
 Strand=Plus/Minus

Query  165  TATACACATCTCCGAGCCCACGAG  188
            |||| |||| ||||||||||||||
Sbjct  24   TATAAACATATCCGAGCCCACGAG  1


>NC_028954.1 Rhodobacter phage RcRhea, complete genome
Length=36065

 Score = 35.6 bits (38),  Expect = 1.4
 Identities = 19/19 (100%), Gaps = 0/19 (0%)
 Strand=Plus/Plus

Query  157  CTGTCTCTTATACACATCT  175
            |||||||||||||||||||
Sbjct  62   CTGTCTCTTATACACATCT  80


 Score = 35.6 bits (38),  Expect = 1.4
 Identities = 19/19 (100%), Gaps = 0/19 (0%)
 Strand=Plus/Minus

Query  30  AGATGTGTATAAGAGACAG  48
           |||||||||||||||||||
Sbjct  80  AGATGTGTATAAGAGACAG  62


>MK721188.1 Enterococcus phage vB_EfaP_Ef6.2, complete genome
Length=17966

 Score = 35.6 bits (38),  Expect = 1.4
 Identities = 22/24 (92%), Gaps = 0/24 (0%)
 Strand=Plus/Plus

Query  17  CTCGTGGGCTCGGAGATGTGTATA  40
           |||||||||||||| |||| ||||
Sbjct  1   CTCGTGGGCTCGGATATGTTTATA  24


 Score = 35.6 bits (38),  Expect = 1.4
 Identities = 22/24 (92%), Gaps = 0/24 (0%)
 Strand=Plus/Minus

Query  165  TATACACATCTCCGAGCCCACGAG  188
            |||| |||| ||||||||||||||
Sbjct  24   TATAAACATATCCGAGCCCACGAG  1


>KR935216.1 Rhodobacter phage RcRhea, complete genome
Length=36065

 Score = 35.6 bits (38),  Expect = 1.4
 Identities = 19/19 (100%), Gaps = 0/19 (0%)
 Strand=Plus/Plus

Query  157  CTGTCTCTTATACACATCT  175
            |||||||||||||||||||
Sbjct  62   CTGTCTCTTATACACATCT  80


 Score = 35.6 bits (38),  Expect = 1.4
 Identities = 19/19 (100%), Gaps = 0/19 (0%)
 Strand=Plus/Minus

Query  30  AGATGTGTATAAGAGACAG  48
           |||||||||||||||||||
Sbjct  80  AGATGTGTATAAGAGACAG  62


>NC_027374.1 Bacillus phage Moonbeam, complete genome
Length=161239

 Score = 33.7 bits (36),  Expect = 5.0
 Identities = 21/23 (91%), Gaps = 0/23 (0%)
 Strand=Plus/Minus

Query  103    ATAGTTTTGAGTGATTGGAATGG  125
              || |||||||||||||| |||||
Sbjct  57256  ATCGTTTTGAGTGATTGTAATGG  57234


>KM236246.1 Bacillus phage Moonbeam, complete genome
Length=161239

 Score = 33.7 bits (36),  Expect = 5.0
 Identities = 21/23 (91%), Gaps = 0/23 (0%)
 Strand=Plus/Minus

Query  103    ATAGTTTTGAGTGATTGGAATGG  125
              || |||||||||||||| |||||
Sbjct  57256  ATCGTTTTGAGTGATTGTAATGG  57234


>KY512802.1 Canine picornavirus isolate A128thr polyprotein gene, 
complete cds
Length=7618

 Score = 33.7 bits (36),  Expect = 5.0
 Identities = 21/23 (91%), Gaps = 0/23 (0%)
 Strand=Plus/Minus

Query  57    TGTACACCCGATCACCCAATTTT  79
             ||||||||||||||| ||| |||
Sbjct  1399  TGTACACCCGATCACTCAAATTT  1377


Lambda      K        H
   0.634    0.408    0.912 

Gapped
Lambda      K        H
   0.625    0.410    0.780 

Effective search space used: 71588076032


Query= TRINITY_DN44_c0_g2_i1 len=204 path=[0:0-203]

Length=204
                                                                      Score        E
Sequences producing significant alignments:                          (Bits)     Value

AB195968.1 Sendai virus genomic RNA, complete genome, strain:Nagoya   191        3e-47
NC_048142.1 Acinetobacter phage AbKT21phiIII, complete genome         59.0       1e-07
MK278859.1 Acinetobacter phage AbKT21phiIII, complete genome          59.0       1e-07
NC_049459.1 Salmonella phage SW9, complete genome                     55.4       2e-06
MK972711.1 Salmonella phage SW9, complete genome                      55.4       2e-06
NC_003461.1 Human parainfluenza virus 1, complete genome              53.6       5e-06
AF457102.1 HPIV-1 strain Washington/1964, complete genome             53.6       5e-06
NC_030953.1 Shigella phage SHFML-11, complete genome                  50.9       6e-05
KX130861.1 Shigella phage SHFML-11, complete genome                   50.9       6e-05
NC_041845.1 Flavobacterium phage FCV-1, complete genome               41.9       0.033
KY979235.1 Flavobacterium phage FCV-1, complete genome                41.9       0.033
MK227353.1 Corella adenovirus 1 isolate CorAdV1/Melbourne/2015, c...  40.1       0.12 
NC_048209.1 Zambian malbrouck virus 1 isolate SHFVagmMal_seqID_01...  37.4       0.41 
KT166441.1 Zambian malbrouck virus 1 isolate SHFVagmMal_seqID_01,...  37.4       0.41 
NC_048209.1 Zambian malbrouck virus 1 isolate SHFVagmMal_seqID_01...  37.4       0.41 
KT166441.1 Zambian malbrouck virus 1 isolate SHFVagmMal_seqID_01,...  37.4       0.41 
NC_049932.1 Enterococcus phage vB_EfaP_Ef6.2, complete genome         35.6       1.4  
NC_028954.1 Rhodobacter phage RcRhea, complete genome                 35.6       1.4  
MK721188.1 Enterococcus phage vB_EfaP_Ef6.2, complete genome          35.6       1.4  
KR935216.1 Rhodobacter phage RcRhea, complete genome                  35.6       1.4  
NC_027374.1 Bacillus phage Moonbeam, complete genome                  33.7       5.0  
KM236246.1 Bacillus phage Moonbeam, complete genome                   33.7       5.0  
KY512802.1 Canine picornavirus isolate A128thr polyprotein gene, ...  33.7       5.0  


>AB195968.1 Sendai virus genomic RNA, complete genome, strain:Nagoya
Length=15384

 Score = 191 bits (211),  Expect = 3e-47
 Identities = 107/108 (99%), Gaps = 0/108 (0%)
 Strand=Plus/Plus

Query  49    CTCTCAGAGAGGCCAAAGATAAGAGTCACAACCATTCCAATCACTCAAAACTATCTCGGG  108
             ||||||||||||||||||||||||||||||||||||||||||||||||||||||||||||
Sbjct  7860  CTCTCAGAGAGGCCAAAGATAAGAGTCACAACCATTCCAATCACTCAAAACTATCTCGGG  7919

Query  109   GCGGAAGGTAGATTATTAAAATTGGGTGATCGGGTGTACATCTATACA  156
             ||||||||||||||||||||||||||||||||||| ||||||||||||
Sbjct  7920  GCGGAAGGTAGATTATTAAAATTGGGTGATCGGGTATACATCTATACA  7967


>NC_048142.1 Acinetobacter phage AbKT21phiIII, complete genome
Length=40898

 Score = 59.0 bits (64),  Expect = 1e-07
 Identities = 32/32 (100%), Gaps = 0/32 (0%)
 Strand=Plus/Plus

Query  161    CTCTTATACACATCTCCGAGCCCACGAGACGC  192
              ||||||||||||||||||||||||||||||||
Sbjct  40827  CTCTTATACACATCTCCGAGCCCACGAGACGC  40858


 Score = 59.0 bits (64),  Expect = 1e-07
 Identities = 32/32 (100%), Gaps = 0/32 (0%)
 Strand=Plus/Minus

Query  13     GCGTCTCGTGGGCTCGGAGATGTGTATAAGAG  44
              ||||||||||||||||||||||||||||||||
Sbjct  40858  GCGTCTCGTGGGCTCGGAGATGTGTATAAGAG  40827


 Score = 37.4 bits (40),  Expect = 0.41
 Identities = 23/25 (92%), Gaps = 0/25 (0%)
 Strand=Plus/Plus

Query  13  GCGTCTCGTGGGCTCGGAGATGTGT  37
           |||||||||||| ||||||||| ||
Sbjct  69  GCGTCTCGTGGGTTCGGAGATGGGT  93


 Score = 37.4 bits (40),  Expect = 0.41
 Identities = 23/25 (92%), Gaps = 0/25 (0%)
 Strand=Plus/Minus

Query  168  ACACATCTCCGAGCCCACGAGACGC  192
            || ||||||||| ||||||||||||
Sbjct  93   ACCCATCTCCGAACCCACGAGACGC  69


>MK278859.1 Acinetobacter phage AbKT21phiIII, complete genome
Length=40898

 Score = 59.0 bits (64),  Expect = 1e-07
 Identities = 32/32 (100%), Gaps = 0/32 (0%)
 Strand=Plus/Plus

Query  161    CTCTTATACACATCTCCGAGCCCACGAGACGC  192
              ||||||||||||||||||||||||||||||||
Sbjct  40827  CTCTTATACACATCTCCGAGCCCACGAGACGC  40858


 Score = 59.0 bits (64),  Expect = 1e-07
 Identities = 32/32 (100%), Gaps = 0/32 (0%)
 Strand=Plus/Minus

Query  13     GCGTCTCGTGGGCTCGGAGATGTGTATAAGAG  44
              ||||||||||||||||||||||||||||||||
Sbjct  40858  GCGTCTCGTGGGCTCGGAGATGTGTATAAGAG  40827


 Score = 37.4 bits (40),  Expect = 0.41
 Identities = 23/25 (92%), Gaps = 0/25 (0%)
 Strand=Plus/Plus

Query  13  GCGTCTCGTGGGCTCGGAGATGTGT  37
           |||||||||||| ||||||||| ||
Sbjct  69  GCGTCTCGTGGGTTCGGAGATGGGT  93


 Score = 37.4 bits (40),  Expect = 0.41
 Identities = 23/25 (92%), Gaps = 0/25 (0%)
 Strand=Plus/Minus

Query  168  ACACATCTCCGAGCCCACGAGACGC  192
            || ||||||||| ||||||||||||
Sbjct  93   ACCCATCTCCGAACCCACGAGACGC  69


>NC_049459.1 Salmonella phage SW9, complete genome
Length=31123

 Score = 55.4 bits (60),  Expect = 2e-06
 Identities = 30/30 (100%), Gaps = 0/30 (0%)
 Strand=Plus/Plus

Query  19  CGTGGGCTCGGAGATGTGTATAAGAGACAG  48
           ||||||||||||||||||||||||||||||
Sbjct  1   CGTGGGCTCGGAGATGTGTATAAGAGACAG  30


 Score = 55.4 bits (60),  Expect = 2e-06
 Identities = 30/30 (100%), Gaps = 0/30 (0%)
 Strand=Plus/Minus

Query  157  CTGTCTCTTATACACATCTCCGAGCCCACG  186
            ||||||||||||||||||||||||||||||
Sbjct  30   CTGTCTCTTATACACATCTCCGAGCCCACG  1


>MK972711.1 Salmonella phage SW9, complete genome
Length=31123

 Score = 55.4 bits (60),  Expect = 2e-06
 Identities = 30/30 (100%), Gaps = 0/30 (0%)
 Strand=Plus/Plus

Query  19  CGTGGGCTCGGAGATGTGTATAAGAGACAG  48
           ||||||||||||||||||||||||||||||
Sbjct  1   CGTGGGCTCGGAGATGTGTATAAGAGACAG  30


 Score = 55.4 bits (60),  Expect = 2e-06
 Identities = 30/30 (100%), Gaps = 0/30 (0%)
 Strand=Plus/Minus

Query  157  CTGTCTCTTATACACATCTCCGAGCCCACG  186
            ||||||||||||||||||||||||||||||
Sbjct  30   CTGTCTCTTATACACATCTCCGAGCCCACG  1


>NC_003461.1 Human parainfluenza virus 1, complete genome
Length=15600

 Score = 53.6 bits (58),  Expect = 5e-06
 Identities = 74/104 (71%), Gaps = 0/104 (0%)
 Strand=Plus/Plus

Query  52    TCAGAGAGGCCAAAGATAAGAGTCACAACCATTCCAATCACTCAAAACTATCTCGGGGCG  111
             || || |||||||||||    |||   || |||||||| |||||||| ||  | || || 
Sbjct  8073  TCTGATAGGCCAAAGATTGTTGTCGAGACAATTCCAATAACTCAAAATTACTTAGGTGCC  8132

Query  112   GAAGGTAGATTATTAAAATTGGGTGATCGGGTGTACATCTATAC  155
             ||||||||  || | ||| | ||| |   | | ||||| |||||
Sbjct  8133  GAAGGTAGGCTACTTAAACTAGGTAAAAAGATCTACATATATAC  8176


>AF457102.1 HPIV-1 strain Washington/1964, complete genome
Length=15600

 Score = 53.6 bits (58),  Expect = 5e-06
 Identities = 74/104 (71%), Gaps = 0/104 (0%)
 Strand=Plus/Plus

Query  52    TCAGAGAGGCCAAAGATAAGAGTCACAACCATTCCAATCACTCAAAACTATCTCGGGGCG  111
             || || |||||||||||    |||   || |||||||| |||||||| ||  | || || 
Sbjct  8073  TCTGATAGGCCAAAGATTGTTGTCGAGACAATTCCAATAACTCAAAATTACTTAGGTGCC  8132

Query  112   GAAGGTAGATTATTAAAATTGGGTGATCGGGTGTACATCTATAC  155
             ||||||||  || | ||| | ||| |   | | ||||| |||||
Sbjct  8133  GAAGGTAGGCTACTTAAACTAGGTAAAAAGATCTACATATATAC  8176


>NC_030953.1 Shigella phage SHFML-11, complete genome
Length=170650

 Score = 50.9 bits (55),  Expect = 6e-05
 Identities = 37/42 (88%), Gaps = 1/42 (2%)
 Strand=Plus/Plus

Query  16  TCTCGTGGGCTCGGAGATGTGTATAAGAGACAGCTCTCAGAG  57
           ||| |||||||||||||||| || ||||||||| || |||||
Sbjct  49  TCTGGTGGGCTCGGAGATGTTTAAAAGAGACAGTTC-CAGAG  89


 Score = 49.1 bits (53),  Expect = 2e-04
 Identities = 31/34 (91%), Gaps = 0/34 (0%)
 Strand=Plus/Minus

Query  156  ACTGTCTCTTATACACATCTCCGAGCCCACGAGA  189
            |||||||||| || |||||||||||||||| |||
Sbjct  82   ACTGTCTCTTTTAAACATCTCCGAGCCCACCAGA  49


>KX130861.1 Shigella phage SHFML-11, complete genome
Length=170650

 Score = 50.9 bits (55),  Expect = 6e-05
 Identities = 37/42 (88%), Gaps = 1/42 (2%)
 Strand=Plus/Plus

Query  16  TCTCGTGGGCTCGGAGATGTGTATAAGAGACAGCTCTCAGAG  57
           ||| |||||||||||||||| || ||||||||| || |||||
Sbjct  49  TCTGGTGGGCTCGGAGATGTTTAAAAGAGACAGTTC-CAGAG  89


 Score = 49.1 bits (53),  Expect = 2e-04
 Identities = 31/34 (91%), Gaps = 0/34 (0%)
 Strand=Plus/Minus

Query  156  ACTGTCTCTTATACACATCTCCGAGCCCACGAGA  189
            |||||||||| || |||||||||||||||| |||
Sbjct  82   ACTGTCTCTTTTAAACATCTCCGAGCCCACCAGA  49


>NC_041845.1 Flavobacterium phage FCV-1, complete genome
Length=46450

 Score = 41.9 bits (45),  Expect = 0.033
 Identities = 24/25 (96%), Gaps = 0/25 (0%)
 Strand=Plus/Plus

Query  151    TATACACTGTCTCTTATACACATCT  175
              ||||| |||||||||||||||||||
Sbjct  46419  TATACGCTGTCTCTTATACACATCT  46443


 Score = 37.4 bits (40),  Expect = 0.41
 Identities = 20/20 (100%), Gaps = 0/20 (0%)
 Strand=Plus/Minus

Query  30     AGATGTGTATAAGAGACAGC  49
              ||||||||||||||||||||
Sbjct  46443  AGATGTGTATAAGAGACAGC  46424


>KY979235.1 Flavobacterium phage FCV-1, complete genome
Length=46450

 Score = 41.9 bits (45),  Expect = 0.033
 Identities = 24/25 (96%), Gaps = 0/25 (0%)
 Strand=Plus/Plus

Query  151    TATACACTGTCTCTTATACACATCT  175
              ||||| |||||||||||||||||||
Sbjct  46419  TATACGCTGTCTCTTATACACATCT  46443


 Score = 37.4 bits (40),  Expect = 0.41
 Identities = 20/20 (100%), Gaps = 0/20 (0%)
 Strand=Plus/Minus

Query  30     AGATGTGTATAAGAGACAGC  49
              ||||||||||||||||||||
Sbjct  46443  AGATGTGTATAAGAGACAGC  46424


>MK227353.1 Corella adenovirus 1 isolate CorAdV1/Melbourne/2015, 
complete genome
Length=27209

 Score = 40.1 bits (43),  Expect = 0.12
 Identities = 29/34 (85%), Gaps = 0/34 (0%)
 Strand=Plus/Plus

Query  151    TATACACTGTCTCTTATACACATCTCCGAGCCCA  184
              ||||  |||| |||| |||||||||||| |||||
Sbjct  27098  TATATCCTGTATCTTCTACACATCTCCGCGCCCA  27131


 Score = 38.3 bits (41),  Expect = 0.41
 Identities = 25/28 (89%), Gaps = 0/28 (0%)
 Strand=Plus/Minus

Query  21     TGGGCTCGGAGATGTGTATAAGAGACAG  48
              ||||| |||||||||||| |||| ||||
Sbjct  27131  TGGGCGCGGAGATGTGTAGAAGATACAG  27104


>NC_048209.1 Zambian malbrouck virus 1 isolate SHFVagmMal_seqID_01, 
partial genome
Length=15307

 Score = 37.4 bits (40),  Expect = 0.41
 Identities = 20/20 (100%), Gaps = 0/20 (0%)
 Strand=Plus/Plus

Query  156  ACTGTCTCTTATACACATCT  175
            ||||||||||||||||||||
Sbjct  213  ACTGTCTCTTATACACATCT  232


 Score = 35.6 bits (38),  Expect = 1.4
 Identities = 19/19 (100%), Gaps = 0/19 (0%)
 Strand=Plus/Minus

Query  30   AGATGTGTATAAGAGACAG  48
            |||||||||||||||||||
Sbjct  232  AGATGTGTATAAGAGACAG  214


>KT166441.1 Zambian malbrouck virus 1 isolate SHFVagmMal_seqID_01, 
partial genome
Length=15307

 Score = 37.4 bits (40),  Expect = 0.41
 Identities = 20/20 (100%), Gaps = 0/20 (0%)
 Strand=Plus/Plus

Query  156  ACTGTCTCTTATACACATCT  175
            ||||||||||||||||||||
Sbjct  213  ACTGTCTCTTATACACATCT  232


 Score = 35.6 bits (38),  Expect = 1.4
 Identities = 19/19 (100%), Gaps = 0/19 (0%)
 Strand=Plus/Minus

Query  30   AGATGTGTATAAGAGACAG  48
            |||||||||||||||||||
Sbjct  232  AGATGTGTATAAGAGACAG  214


>NC_048209.1 Zambian malbrouck virus 1 isolate SHFVagmMal_seqID_01, 
partial genome
Length=15307

 Score = 37.4 bits (40),  Expect = 0.41
 Identities = 20/20 (100%), Gaps = 0/20 (0%)
 Strand=Plus/Plus

Query  156  ACTGTCTCTTATACACATCT  175
            ||||||||||||||||||||
Sbjct  213  ACTGTCTCTTATACACATCT  232


 Score = 35.6 bits (38),  Expect = 1.4
 Identities = 19/19 (100%), Gaps = 0/19 (0%)
 Strand=Plus/Minus

Query  30   AGATGTGTATAAGAGACAG  48
            |||||||||||||||||||
Sbjct  232  AGATGTGTATAAGAGACAG  214


>KT166441.1 Zambian malbrouck virus 1 isolate SHFVagmMal_seqID_01, 
partial genome
Length=15307

 Score = 37.4 bits (40),  Expect = 0.41
 Identities = 20/20 (100%), Gaps = 0/20 (0%)
 Strand=Plus/Plus

Query  156  ACTGTCTCTTATACACATCT  175
            ||||||||||||||||||||
Sbjct  213  ACTGTCTCTTATACACATCT  232


 Score = 35.6 bits (38),  Expect = 1.4
 Identities = 19/19 (100%), Gaps = 0/19 (0%)
 Strand=Plus/Minus

Query  30   AGATGTGTATAAGAGACAG  48
            |||||||||||||||||||
Sbjct  232  AGATGTGTATAAGAGACAG  214


>NC_049932.1 Enterococcus phage vB_EfaP_Ef6.2, complete genome
Length=17966

 Score = 35.6 bits (38),  Expect = 1.4
 Identities = 22/24 (92%), Gaps = 0/24 (0%)
 Strand=Plus/Plus

Query  17  CTCGTGGGCTCGGAGATGTGTATA  40
           |||||||||||||| |||| ||||
Sbjct  1   CTCGTGGGCTCGGATATGTTTATA  24


 Score = 35.6 bits (38),  Expect = 1.4
 Identities = 22/24 (92%), Gaps = 0/24 (0%)
 Strand=Plus/Minus

Query  165  TATACACATCTCCGAGCCCACGAG  188
            |||| |||| ||||||||||||||
Sbjct  24   TATAAACATATCCGAGCCCACGAG  1


>NC_028954.1 Rhodobacter phage RcRhea, complete genome
Length=36065

 Score = 35.6 bits (38),  Expect = 1.4
 Identities = 19/19 (100%), Gaps = 0/19 (0%)
 Strand=Plus/Plus

Query  157  CTGTCTCTTATACACATCT  175
            |||||||||||||||||||
Sbjct  62   CTGTCTCTTATACACATCT  80


 Score = 35.6 bits (38),  Expect = 1.4
 Identities = 19/19 (100%), Gaps = 0/19 (0%)
 Strand=Plus/Minus

Query  30  AGATGTGTATAAGAGACAG  48
           |||||||||||||||||||
Sbjct  80  AGATGTGTATAAGAGACAG  62


>MK721188.1 Enterococcus phage vB_EfaP_Ef6.2, complete genome
Length=17966

 Score = 35.6 bits (38),  Expect = 1.4
 Identities = 22/24 (92%), Gaps = 0/24 (0%)
 Strand=Plus/Plus

Query  17  CTCGTGGGCTCGGAGATGTGTATA  40
           |||||||||||||| |||| ||||
Sbjct  1   CTCGTGGGCTCGGATATGTTTATA  24


 Score = 35.6 bits (38),  Expect = 1.4
 Identities = 22/24 (92%), Gaps = 0/24 (0%)
 Strand=Plus/Minus

Query  165  TATACACATCTCCGAGCCCACGAG  188
            |||| |||| ||||||||||||||
Sbjct  24   TATAAACATATCCGAGCCCACGAG  1


>KR935216.1 Rhodobacter phage RcRhea, complete genome
Length=36065

 Score = 35.6 bits (38),  Expect = 1.4
 Identities = 19/19 (100%), Gaps = 0/19 (0%)
 Strand=Plus/Plus

Query  157  CTGTCTCTTATACACATCT  175
            |||||||||||||||||||
Sbjct  62   CTGTCTCTTATACACATCT  80


 Score = 35.6 bits (38),  Expect = 1.4
 Identities = 19/19 (100%), Gaps = 0/19 (0%)
 Strand=Plus/Minus

Query  30  AGATGTGTATAAGAGACAG  48
           |||||||||||||||||||
Sbjct  80  AGATGTGTATAAGAGACAG  62


>NC_027374.1 Bacillus phage Moonbeam, complete genome
Length=161239

 Score = 33.7 bits (36),  Expect = 5.0
 Identities = 21/23 (91%), Gaps = 0/23 (0%)
 Strand=Plus/Plus

Query  80     CCATTCCAATCACTCAAAACTAT  102
              ||||| |||||||||||||| ||
Sbjct  57234  CCATTACAATCACTCAAAACGAT  57256


>KM236246.1 Bacillus phage Moonbeam, complete genome
Length=161239

 Score = 33.7 bits (36),  Expect = 5.0
 Identities = 21/23 (91%), Gaps = 0/23 (0%)
 Strand=Plus/Plus

Query  80     CCATTCCAATCACTCAAAACTAT  102
              ||||| |||||||||||||| ||
Sbjct  57234  CCATTACAATCACTCAAAACGAT  57256


>KY512802.1 Canine picornavirus isolate A128thr polyprotein gene, 
complete cds
Length=7618

 Score = 33.7 bits (36),  Expect = 5.0
 Identities = 21/23 (91%), Gaps = 0/23 (0%)
 Strand=Plus/Plus

Query  126   AAAATTGGGTGATCGGGTGTACA  148
             ||| ||| |||||||||||||||
Sbjct  1377  AAATTTGAGTGATCGGGTGTACA  1399


Lambda      K        H
   0.634    0.408    0.912 

Gapped
Lambda      K        H
   0.625    0.410    0.780 

Effective search space used: 71588076032


Query= TRINITY_DN16_c0_g1_i1 len=205 path=[0:0-204]

Length=205
                                                                      Score        E
Sequences producing significant alignments:                          (Bits)     Value

NC_049459.1 Salmonella phage SW9, complete genome                     59.9       1e-07
MK972711.1 Salmonella phage SW9, complete genome                      59.9       1e-07
NC_048142.1 Acinetobacter phage AbKT21phiIII, complete genome         59.0       1e-07
MK278859.1 Acinetobacter phage AbKT21phiIII, complete genome          59.0       1e-07
KX574342.1 Cod iridovirus isolate GAM14001, complete genome           56.3       2e-06
NC_030953.1 Shigella phage SHFML-11, complete genome                  47.3       8e-04
KX130861.1 Shigella phage SHFML-11, complete genome                   47.3       8e-04
NC_040603.1 Red-crowned crane parvovirus isolate yc-7, complete g...  47.3       8e-04
KY312546.1 Red-crowned crane parvovirus isolate yc-7, complete ge...  47.3       8e-04
NC_048209.1 Zambian malbrouck virus 1 isolate SHFVagmMal_seqID_01...  41.0       0.034
NC_006648.1 Cotesia congregata virus complete genome, segment Cir...  41.0       0.034
KT166441.1 Zambian malbrouck virus 1 isolate SHFVagmMal_seqID_01,...  41.0       0.034
AJ632319.1 Cotesia congregata virus complete genome, segment Circ...  41.0       0.034
NC_048209.1 Zambian malbrouck virus 1 isolate SHFVagmMal_seqID_01...  41.0       0.034
KT166441.1 Zambian malbrouck virus 1 isolate SHFVagmMal_seqID_01,...  41.0       0.034
NC_030656.1 Pteropox virus strain Australia, complete genome          39.2       0.12 
KU980965.1 Pteropox virus strain Australia, complete genome           39.2       0.12 
MK227353.1 Corella adenovirus 1 isolate CorAdV1/Melbourne/2015, c...  38.3       0.41 
NC_028954.1 Rhodobacter phage RcRhea, complete genome                 37.4       0.41 
KR935216.1 Rhodobacter phage RcRhea, complete genome                  37.4       0.41 
NC_030402.1 Ungulate bocaparvovirus 6 strain Ungulate bocaparvovi...  37.4       0.41 
KU172421.1 Ungulate bocaparvovirus 6 strain Ungulate bocaparvovir...  37.4       0.41 
NC_049932.1 Enterococcus phage vB_EfaP_Ef6.2, complete genome         36.5       1.4  
MK721188.1 Enterococcus phage vB_EfaP_Ef6.2, complete genome          36.5       1.4  
NC_038553.1 Heterosigma akashiwo virus 01 isolate HaV53, complete...  35.6       1.4  
NC_041845.1 Flavobacterium phage FCV-1, complete genome               35.6       1.4  
NC_023611.1 Invertebrate iridescent virus 30 complete genome          35.6       1.4  
KX008963.1 Heterosigma akashiwo virus 01 isolate HaV53, complete ...  35.6       1.4  
KY979235.1 Flavobacterium phage FCV-1, complete genome                35.6       1.4  
HF920636.1 Invertebrate iridescent virus 30 complete genome           35.6       1.4  
NC_016154.1 Cynomolgus macaque cytomegalovirus strain Ottawa, com...  35.6       1.4  
NC_033176.1 Cynomolgus cytomegalovirus isolate 31908, complete ge...  35.6       1.4  
JN227533.1 Cynomolgus macaque cytomegalovirus strain Ottawa, comp...  35.6       1.4  
KX689265.1 Cynomolgus cytomegalovirus isolate 31908, complete genome  35.6       1.4  
NC_023423.1 Pithovirus sibericum isolate P1084-T, complete genome     34.6       5.0  
NC_009503.1 Spodoptera litura granulovirus, complete genome           34.6       5.0  
KF740664.1 Pithovirus sibericum isolate P1084-T, complete genome      34.6       5.0  
DQ288858.2 Spodoptera litura granulovirus isolate SlGV-K1, comple...  34.6       5.0  
NC_030240.1 Catopsilia pomona nucleopolyhedrovirus isolate 416, c...  33.7       5.0  
NC_026440.1 Pandoravirus inopinatum isolate KlaHel, complete genome   33.7       5.0  
NC_023848.1 Anopheles minimus irodovirus isolate AMIV, complete g...  33.7       5.0  
NC_009899.1 Paramecium bursaria Chlorella virus AR158, complete g...  33.7       5.0  
NC_007346.1 Emiliania huxleyi virus 86, complete genome               33.7       5.0  
KU565883.1 Catopsilia pomona nucleopolyhedrovirus isolate 416, co...  33.7       5.0  
KP136319.1 Pandoravirus inopinatum isolate KlaHel, complete genome    33.7       5.0  
KF938901.1 UNVERIFIED: Anopheles minimus irodovirus isolate AMIV,...  33.7       5.0  
DQ491003.2 Paramecium bursaria Chlorella virus AR158 genomic sequ...  33.7       5.0  
AJ890364.1 Emiliania huxleyi virus 86 isolate EhV86                   33.7       5.0  


>NC_049459.1 Salmonella phage SW9, complete genome
Length=31123

 Score = 59.9 bits (65),  Expect = 1e-07
 Identities = 34/35 (97%), Gaps = 0/35 (0%)
 Strand=Plus/Minus

Query  158  TTTCTCTGTCTCTTATACACATCTCCGAGCCCACG  192
            |||| ||||||||||||||||||||||||||||||
Sbjct  35   TTTCCCTGTCTCTTATACACATCTCCGAGCCCACG  1


 Score = 37.4 bits (40),  Expect = 0.41
 Identities = 20/20 (100%), Gaps = 0/20 (0%)
 Strand=Plus/Plus

Query  28  AGATGTGTATAAGAGACAGG  47
           ||||||||||||||||||||
Sbjct  12  AGATGTGTATAAGAGACAGG  31


>MK972711.1 Salmonella phage SW9, complete genome
Length=31123

 Score = 59.9 bits (65),  Expect = 1e-07
 Identities = 34/35 (97%), Gaps = 0/35 (0%)
 Strand=Plus/Minus

Query  158  TTTCTCTGTCTCTTATACACATCTCCGAGCCCACG  192
            |||| ||||||||||||||||||||||||||||||
Sbjct  35   TTTCCCTGTCTCTTATACACATCTCCGAGCCCACG  1


 Score = 37.4 bits (40),  Expect = 0.41
 Identities = 20/20 (100%), Gaps = 0/20 (0%)
 Strand=Plus/Plus

Query  28  AGATGTGTATAAGAGACAGG  47
           ||||||||||||||||||||
Sbjct  12  AGATGTGTATAAGAGACAGG  31


>NC_048142.1 Acinetobacter phage AbKT21phiIII, complete genome
Length=40898

 Score = 59.0 bits (64),  Expect = 1e-07
 Identities = 32/32 (100%), Gaps = 0/32 (0%)
 Strand=Plus/Plus

Query  167    CTCTTATACACATCTCCGAGCCCACGAGACGC  198
              ||||||||||||||||||||||||||||||||
Sbjct  40827  CTCTTATACACATCTCCGAGCCCACGAGACGC  40858


 Score = 37.4 bits (40),  Expect = 0.41
 Identities = 23/25 (92%), Gaps = 0/25 (0%)
 Strand=Plus/Minus

Query  174  ACACATCTCCGAGCCCACGAGACGC  198
            || ||||||||| ||||||||||||
Sbjct  93   ACCCATCTCCGAACCCACGAGACGC  69


>MK278859.1 Acinetobacter phage AbKT21phiIII, complete genome
Length=40898

 Score = 59.0 bits (64),  Expect = 1e-07
 Identities = 32/32 (100%), Gaps = 0/32 (0%)
 Strand=Plus/Plus

Query  167    CTCTTATACACATCTCCGAGCCCACGAGACGC  198
              ||||||||||||||||||||||||||||||||
Sbjct  40827  CTCTTATACACATCTCCGAGCCCACGAGACGC  40858


 Score = 37.4 bits (40),  Expect = 0.41
 Identities = 23/25 (92%), Gaps = 0/25 (0%)
 Strand=Plus/Minus

Query  174  ACACATCTCCGAGCCCACGAGACGC  198
            || ||||||||| ||||||||||||
Sbjct  93   ACCCATCTCCGAACCCACGAGACGC  69


>KX574342.1 Cod iridovirus isolate GAM14001, complete genome
Length=114865

 Score = 56.3 bits (61),  Expect = 2e-06
 Identities = 32/33 (97%), Gaps = 0/33 (0%)
 Strand=Plus/Plus

Query  14    TCGTCGGCAGCGTCAGATGTGTATAAGAGACAG  46
             ||||||||||||||| |||||||||||||||||
Sbjct  1324  TCGTCGGCAGCGTCAAATGTGTATAAGAGACAG  1356


 Score = 33.7 bits (36),  Expect = 5.0
 Identities = 18/18 (100%), Gaps = 0/18 (0%)
 Strand=Plus/Minus

Query  162   TCTGTCTCTTATACACAT  179
             ||||||||||||||||||
Sbjct  1357  TCTGTCTCTTATACACAT  1340


>NC_030953.1 Shigella phage SHFML-11, complete genome
Length=170650

 Score = 47.3 bits (51),  Expect = 8e-04
 Identities = 30/33 (91%), Gaps = 0/33 (0%)
 Strand=Plus/Minus

Query  163  CTGTCTCTTATACACATCTCCGAGCCCACGAGA  195
            ||||||||| || |||||||||||||||| |||
Sbjct  81   CTGTCTCTTTTAAACATCTCCGAGCCCACCAGA  49


>KX130861.1 Shigella phage SHFML-11, complete genome
Length=170650

 Score = 47.3 bits (51),  Expect = 8e-04
 Identities = 30/33 (91%), Gaps = 0/33 (0%)
 Strand=Plus/Minus

Query  163  CTGTCTCTTATACACATCTCCGAGCCCACGAGA  195
            ||||||||| || |||||||||||||||| |||
Sbjct  81   CTGTCTCTTTTAAACATCTCCGAGCCCACCAGA  49


>NC_040603.1 Red-crowned crane parvovirus isolate yc-7, complete 
genome
Length=5515

 Score = 47.3 bits (51),  Expect = 8e-04
 Identities = 30/33 (91%), Gaps = 0/33 (0%)
 Strand=Plus/Minus

Query  14    TCGTCGGCAGCGTCAGATGTGTATAAGAGACAG  46
             |||| ||||||||||||| |||||||| |||||
Sbjct  5412  TCGTAGGCAGCGTCAGATATGTATAAGTGACAG  5380


>KY312546.1 Red-crowned crane parvovirus isolate yc-7, complete 
genome
Length=5515

 Score = 47.3 bits (51),  Expect = 8e-04
 Identities = 30/33 (91%), Gaps = 0/33 (0%)
 Strand=Plus/Minus

Query  14    TCGTCGGCAGCGTCAGATGTGTATAAGAGACAG  46
             |||| ||||||||||||| |||||||| |||||
Sbjct  5412  TCGTAGGCAGCGTCAGATATGTATAAGTGACAG  5380


>NC_048209.1 Zambian malbrouck virus 1 isolate SHFVagmMal_seqID_01, 
partial genome
Length=15307

 Score = 41.0 bits (44),  Expect = 0.034
 Identities = 25/27 (93%), Gaps = 0/27 (0%)
 Strand=Plus/Minus

Query  20   GCAGCGTCAGATGTGTATAAGAGACAG  46
            |||| | ||||||||||||||||||||
Sbjct  240  GCAGTGGCAGATGTGTATAAGAGACAG  214


 Score = 35.6 bits (38),  Expect = 1.4
 Identities = 19/19 (100%), Gaps = 0/19 (0%)
 Strand=Plus/Plus

Query  163  CTGTCTCTTATACACATCT  181
            |||||||||||||||||||
Sbjct  214  CTGTCTCTTATACACATCT  232


>NC_006648.1 Cotesia congregata virus complete genome, segment 
Circle17
Length=15158

 Score = 41.0 bits (44),  Expect = 0.034
 Identities = 36/44 (82%), Gaps = 1/44 (2%)
 Strand=Plus/Minus

Query  120    ATAAAACAATTAGCAAAACAGCTT-ACATTTGTATTTATTTTCT  162
              |||||| || || ||||||||||| ||||| ||||| |  ||||
Sbjct  11440  ATAAAAAAAATAACAAAACAGCTTGACATTAGTATTAACCTTCT  11397


>KT166441.1 Zambian malbrouck virus 1 isolate SHFVagmMal_seqID_01, 
partial genome
Length=15307

 Score = 41.0 bits (44),  Expect = 0.034
 Identities = 25/27 (93%), Gaps = 0/27 (0%)
 Strand=Plus/Minus

Query  20   GCAGCGTCAGATGTGTATAAGAGACAG  46
            |||| | ||||||||||||||||||||
Sbjct  240  GCAGTGGCAGATGTGTATAAGAGACAG  214


 Score = 35.6 bits (38),  Expect = 1.4
 Identities = 19/19 (100%), Gaps = 0/19 (0%)
 Strand=Plus/Plus

Query  163  CTGTCTCTTATACACATCT  181
            |||||||||||||||||||
Sbjct  214  CTGTCTCTTATACACATCT  232


>AJ632319.1 Cotesia congregata virus complete genome, segment 
Circle17
Length=15158

 Score = 41.0 bits (44),  Expect = 0.034
 Identities = 36/44 (82%), Gaps = 1/44 (2%)
 Strand=Plus/Minus

Query  120    ATAAAACAATTAGCAAAACAGCTT-ACATTTGTATTTATTTTCT  162
              |||||| || || ||||||||||| ||||| ||||| |  ||||
Sbjct  11440  ATAAAAAAAATAACAAAACAGCTTGACATTAGTATTAACCTTCT  11397


>NC_048209.1 Zambian malbrouck virus 1 isolate SHFVagmMal_seqID_01, 
partial genome
Length=15307

 Score = 41.0 bits (44),  Expect = 0.034
 Identities = 25/27 (93%), Gaps = 0/27 (0%)
 Strand=Plus/Minus

Query  20   GCAGCGTCAGATGTGTATAAGAGACAG  46
            |||| | ||||||||||||||||||||
Sbjct  240  GCAGTGGCAGATGTGTATAAGAGACAG  214


 Score = 35.6 bits (38),  Expect = 1.4
 Identities = 19/19 (100%), Gaps = 0/19 (0%)
 Strand=Plus/Plus

Query  163  CTGTCTCTTATACACATCT  181
            |||||||||||||||||||
Sbjct  214  CTGTCTCTTATACACATCT  232


>KT166441.1 Zambian malbrouck virus 1 isolate SHFVagmMal_seqID_01, 
partial genome
Length=15307

 Score = 41.0 bits (44),  Expect = 0.034
 Identities = 25/27 (93%), Gaps = 0/27 (0%)
 Strand=Plus/Minus

Query  20   GCAGCGTCAGATGTGTATAAGAGACAG  46
            |||| | ||||||||||||||||||||
Sbjct  240  GCAGTGGCAGATGTGTATAAGAGACAG  214


 Score = 35.6 bits (38),  Expect = 1.4
 Identities = 19/19 (100%), Gaps = 0/19 (0%)
 Strand=Plus/Plus

Query  163  CTGTCTCTTATACACATCT  181
            |||||||||||||||||||
Sbjct  214  CTGTCTCTTATACACATCT  232


>NC_030656.1 Pteropox virus strain Australia, complete genome
Length=133492

 Score = 39.2 bits (42),  Expect = 0.12
 Identities = 24/26 (92%), Gaps = 0/26 (0%)
 Strand=Plus/Plus

Query  116     GGTTATAAAACAATTAGCAAAACAGC  141
               ||| | ||||||||||||||||||||
Sbjct  128566  GGTAAAAAAACAATTAGCAAAACAGC  128591


>KU980965.1 Pteropox virus strain Australia, complete genome
Length=133492

 Score = 39.2 bits (42),  Expect = 0.12
 Identities = 24/26 (92%), Gaps = 0/26 (0%)
 Strand=Plus/Plus

Query  116     GGTTATAAAACAATTAGCAAAACAGC  141
               ||| | ||||||||||||||||||||
Sbjct  128566  GGTAAAAAAACAATTAGCAAAACAGC  128591


>MK227353.1 Corella adenovirus 1 isolate CorAdV1/Melbourne/2015, 
complete genome
Length=27209

 Score = 38.3 bits (41),  Expect = 0.41
 Identities = 25/28 (89%), Gaps = 0/28 (0%)
 Strand=Plus/Plus

Query  163    CTGTCTCTTATACACATCTCCGAGCCCA  190
              |||| |||| |||||||||||| |||||
Sbjct  27104  CTGTATCTTCTACACATCTCCGCGCCCA  27131


>NC_028954.1 Rhodobacter phage RcRhea, complete genome
Length=36065

 Score = 37.4 bits (40),  Expect = 0.41
 Identities = 20/20 (100%), Gaps = 0/20 (0%)
 Strand=Plus/Plus

Query  162  TCTGTCTCTTATACACATCT  181
            ||||||||||||||||||||
Sbjct  61   TCTGTCTCTTATACACATCT  80


 Score = 37.4 bits (40),  Expect = 0.41
 Identities = 20/20 (100%), Gaps = 0/20 (0%)
 Strand=Plus/Minus

Query  27  CAGATGTGTATAAGAGACAG  46
           ||||||||||||||||||||
Sbjct  81  CAGATGTGTATAAGAGACAG  62


>KR935216.1 Rhodobacter phage RcRhea, complete genome
Length=36065

 Score = 37.4 bits (40),  Expect = 0.41
 Identities = 20/20 (100%), Gaps = 0/20 (0%)
 Strand=Plus/Plus

Query  162  TCTGTCTCTTATACACATCT  181
            ||||||||||||||||||||
Sbjct  61   TCTGTCTCTTATACACATCT  80


 Score = 37.4 bits (40),  Expect = 0.41
 Identities = 20/20 (100%), Gaps = 0/20 (0%)
 Strand=Plus/Minus

Query  27  CAGATGTGTATAAGAGACAG  46
           ||||||||||||||||||||
Sbjct  81  CAGATGTGTATAAGAGACAG  62


>NC_030402.1 Ungulate bocaparvovirus 6 strain Ungulate bocaparvovirus 
6 strain USII/03, complete genome
Length=5224

 Score = 37.4 bits (40),  Expect = 0.41
 Identities = 29/35 (83%), Gaps = 0/35 (0%)
 Strand=Plus/Plus

Query  13  TTCGTCGGCAGCGTCAGATGTGTATAAGAGACAGG  47
           || ||||  |||||||||||||  ||| |||||||
Sbjct  46  TTTGTCGTGAGCGTCAGATGTGGCTAATAGACAGG  80


>KU172421.1 Ungulate bocaparvovirus 6 strain Ungulate bocaparvovirus 
6 strain USII/03, complete genome
Length=5224

 Score = 37.4 bits (40),  Expect = 0.41
 Identities = 29/35 (83%), Gaps = 0/35 (0%)
 Strand=Plus/Plus

Query  13  TTCGTCGGCAGCGTCAGATGTGTATAAGAGACAGG  47
           || ||||  |||||||||||||  ||| |||||||
Sbjct  46  TTTGTCGTGAGCGTCAGATGTGGCTAATAGACAGG  80


>NC_049932.1 Enterococcus phage vB_EfaP_Ef6.2, complete genome
Length=17966

 Score = 36.5 bits (39),  Expect = 1.4
 Identities = 32/39 (82%), Gaps = 1/39 (3%)
 Strand=Plus/Minus

Query  156  ATTTTCTCTGTCTCTTATACACATCTCCGAGCCCACGAG  194
            ||||| | || | || ||| |||| ||||||||||||||
Sbjct  38   ATTTTGTGTGCCCCT-ATAAACATATCCGAGCCCACGAG  1


>MK721188.1 Enterococcus phage vB_EfaP_Ef6.2, complete genome
Length=17966

 Score = 36.5 bits (39),  Expect = 1.4
 Identities = 32/39 (82%), Gaps = 1/39 (3%)
 Strand=Plus/Minus

Query  156  ATTTTCTCTGTCTCTTATACACATCTCCGAGCCCACGAG  194
            ||||| | || | || ||| |||| ||||||||||||||
Sbjct  38   ATTTTGTGTGCCCCT-ATAAACATATCCGAGCCCACGAG  1


>NC_038553.1 Heterosigma akashiwo virus 01 isolate HaV53, complete 
genome
Length=274793

 Score = 35.6 bits (38),  Expect = 1.4
 Identities = 22/24 (92%), Gaps = 0/24 (0%)
 Strand=Plus/Minus

Query  142     TTACATTTGTATTTATTTTCTCTG  165
               ||||||| |||||||||||| |||
Sbjct  248657  TTACATTAGTATTTATTTTCGCTG  248634


>NC_041845.1 Flavobacterium phage FCV-1, complete genome
Length=46450

 Score = 35.6 bits (38),  Expect = 1.4
 Identities = 19/19 (100%), Gaps = 0/19 (0%)
 Strand=Plus/Minus

Query  28     AGATGTGTATAAGAGACAG  46
              |||||||||||||||||||
Sbjct  46443  AGATGTGTATAAGAGACAG  46425


 Score = 35.6 bits (38),  Expect = 1.4
 Identities = 19/19 (100%), Gaps = 0/19 (0%)
 Strand=Plus/Plus

Query  163    CTGTCTCTTATACACATCT  181
              |||||||||||||||||||
Sbjct  46425  CTGTCTCTTATACACATCT  46443


>NC_023611.1 Invertebrate iridescent virus 30 complete genome
Length=198533

 Score = 35.6 bits (38),  Expect = 1.4
 Identities = 25/29 (86%), Gaps = 0/29 (0%)
 Strand=Plus/Minus

Query  50      TAAAGGAACACCTTGATCTTGAACCTTTG  78
               ||||||| ||| |||||||||||  ||||
Sbjct  184067  TAAAGGACCACTTTGATCTTGAAAATTTG  184039


>KX008963.1 Heterosigma akashiwo virus 01 isolate HaV53, complete 
genome
Length=274793

 Score = 35.6 bits (38),  Expect = 1.4
 Identities = 22/24 (92%), Gaps = 0/24 (0%)
 Strand=Plus/Minus

Query  142     TTACATTTGTATTTATTTTCTCTG  165
               ||||||| |||||||||||| |||
Sbjct  248657  TTACATTAGTATTTATTTTCGCTG  248634


>KY979235.1 Flavobacterium phage FCV-1, complete genome
Length=46450

 Score = 35.6 bits (38),  Expect = 1.4
 Identities = 19/19 (100%), Gaps = 0/19 (0%)
 Strand=Plus/Minus

Query  28     AGATGTGTATAAGAGACAG  46
              |||||||||||||||||||
Sbjct  46443  AGATGTGTATAAGAGACAG  46425


 Score = 35.6 bits (38),  Expect = 1.4
 Identities = 19/19 (100%), Gaps = 0/19 (0%)
 Strand=Plus/Plus

Query  163    CTGTCTCTTATACACATCT  181
              |||||||||||||||||||
Sbjct  46425  CTGTCTCTTATACACATCT  46443


>HF920636.1 Invertebrate iridescent virus 30 complete genome
Length=198533

 Score = 35.6 bits (38),  Expect = 1.4
 Identities = 25/29 (86%), Gaps = 0/29 (0%)
 Strand=Plus/Minus

Query  50      TAAAGGAACACCTTGATCTTGAACCTTTG  78
               ||||||| ||| |||||||||||  ||||
Sbjct  184067  TAAAGGACCACTTTGATCTTGAAAATTTG  184039


>NC_016154.1 Cynomolgus macaque cytomegalovirus strain Ottawa, 
complete genome
Length=218041

 Score = 35.6 bits (38),  Expect = 1.4
 Identities = 22/24 (92%), Gaps = 0/24 (0%)
 Strand=Plus/Plus

Query  153     TTTATTTTCTCTGTCTCTTATACA  176
               |||||||| | |||||||||||||
Sbjct  139765  TTTATTTTGTTTGTCTCTTATACA  139788


>NC_033176.1 Cynomolgus cytomegalovirus isolate 31908, complete 
genome
Length=224064

 Score = 35.6 bits (38),  Expect = 1.4
 Identities = 22/24 (92%), Gaps = 0/24 (0%)
 Strand=Plus/Plus

Query  153     TTTATTTTCTCTGTCTCTTATACA  176
               |||||||| | |||||||||||||
Sbjct  144734  TTTATTTTGTTTGTCTCTTATACA  144757


>JN227533.1 Cynomolgus macaque cytomegalovirus strain Ottawa, 
complete genome
Length=218041

 Score = 35.6 bits (38),  Expect = 1.4
 Identities = 22/24 (92%), Gaps = 0/24 (0%)
 Strand=Plus/Plus

Query  153     TTTATTTTCTCTGTCTCTTATACA  176
               |||||||| | |||||||||||||
Sbjct  139765  TTTATTTTGTTTGTCTCTTATACA  139788


>KX689265.1 Cynomolgus cytomegalovirus isolate 31908, complete 
genome
Length=224064

 Score = 35.6 bits (38),  Expect = 1.4
 Identities = 22/24 (92%), Gaps = 0/24 (0%)
 Strand=Plus/Plus

Query  153     TTTATTTTCTCTGTCTCTTATACA  176
               |||||||| | |||||||||||||
Sbjct  144734  TTTATTTTGTTTGTCTCTTATACA  144757


>NC_023423.1 Pithovirus sibericum isolate P1084-T, complete genome
Length=610033

 Score = 34.6 bits (37),  Expect = 5.0
 Identities = 20/21 (95%), Gaps = 0/21 (0%)
 Strand=Plus/Minus

Query  3       CTGGTACTGATTCGTCGGCAG  23
               |||||||||||||||||| ||
Sbjct  158148  CTGGTACTGATTCGTCGGAAG  158128


>NC_009503.1 Spodoptera litura granulovirus, complete genome
Length=124121

 Score = 34.6 bits (37),  Expect = 5.0
 Identities = 20/21 (95%), Gaps = 0/21 (0%)
 Strand=Plus/Plus

Query  146     ATTTGTATTTATTTTCTCTGT  166
               ||||||||||||||||| |||
Sbjct  117631  ATTTGTATTTATTTTCTTTGT  117651


>KF740664.1 Pithovirus sibericum isolate P1084-T, complete genome
Length=610033

 Score = 34.6 bits (37),  Expect = 5.0
 Identities = 20/21 (95%), Gaps = 0/21 (0%)
 Strand=Plus/Minus

Query  3       CTGGTACTGATTCGTCGGCAG  23
               |||||||||||||||||| ||
Sbjct  158148  CTGGTACTGATTCGTCGGAAG  158128


>DQ288858.2 Spodoptera litura granulovirus isolate SlGV-K1, complete 
genome
Length=124121

 Score = 34.6 bits (37),  Expect = 5.0
 Identities = 20/21 (95%), Gaps = 0/21 (0%)
 Strand=Plus/Plus

Query  146     ATTTGTATTTATTTTCTCTGT  166
               ||||||||||||||||| |||
Sbjct  117631  ATTTGTATTTATTTTCTTTGT  117651


>NC_030240.1 Catopsilia pomona nucleopolyhedrovirus isolate 416, 
complete genome
Length=128058

 Score = 33.7 bits (36),  Expect = 5.0
 Identities = 21/23 (91%), Gaps = 0/23 (0%)
 Strand=Plus/Minus

Query  145    CATTTGTATTTATTTTCTCTGTC  167
              ||||| |||||||||||| ||||
Sbjct  37650  CATTTATATTTATTTTCTTTGTC  37628


>NC_026440.1 Pandoravirus inopinatum isolate KlaHel, complete 
genome
Length=2243109

 Score = 33.7 bits (36),  Expect = 5.0
 Identities = 23/25 (92%), Gaps = 1/25 (4%)
 Strand=Plus/Minus

Query  147      TTTGTATTTATTTTCTCTGTCTCTT  171
                ||||| ||| |||||||||||||||
Sbjct  1396109  TTTGTGTTT-TTTTCTCTGTCTCTT  1396086


>NC_023848.1 Anopheles minimus irodovirus isolate AMIV, complete 
genome
Length=163023

 Score = 33.7 bits (36),  Expect = 5.0
 Identities = 26/30 (87%), Gaps = 1/30 (3%)
 Strand=Plus/Minus

Query  94     TTTCTCTGTACTCATTTGTTGTGGTTATAA  123
              ||||||| || ||||||||||| ||| |||
Sbjct  52522  TTTCTCTTTA-TCATTTGTTGTAGTTTTAA  52494


>NC_009899.1 Paramecium bursaria Chlorella virus AR158, complete 
genome
Length=344691

 Score = 33.7 bits (36),  Expect = 5.0
 Identities = 29/35 (83%), Gaps = 1/35 (3%)
 Strand=Plus/Minus

Query  97      CTCTGTACTCATTTG-TTGTGGTTATAAAACAATT  130
               |||| ||||| | || ||| || ||||||||||||
Sbjct  133879  CTCTATACTCGTGTGGTTGCGGCTATAAAACAATT  133845


>NC_007346.1 Emiliania huxleyi virus 86, complete genome
Length=407339

 Score = 33.7 bits (36),  Expect = 5.0
 Identities = 27/33 (82%), Gaps = 0/33 (0%)
 Strand=Plus/Minus

Query  109     TTGTTGTGGTTATAAAACAATTAGCAAAACAGC  141
               ||||||||||| || ||||| ||  || |||||
Sbjct  322589  TTGTTGTGGTTTTACAACAAGTAAAAATACAGC  322557


>KU565883.1 Catopsilia pomona nucleopolyhedrovirus isolate 416, 
complete genome
Length=128058

 Score = 33.7 bits (36),  Expect = 5.0
 Identities = 21/23 (91%), Gaps = 0/23 (0%)
 Strand=Plus/Minus

Query  145    CATTTGTATTTATTTTCTCTGTC  167
              ||||| |||||||||||| ||||
Sbjct  37650  CATTTATATTTATTTTCTTTGTC  37628


>KP136319.1 Pandoravirus inopinatum isolate KlaHel, complete genome
Length=2243109

 Score = 33.7 bits (36),  Expect = 5.0
 Identities = 23/25 (92%), Gaps = 1/25 (4%)
 Strand=Plus/Minus

Query  147      TTTGTATTTATTTTCTCTGTCTCTT  171
                ||||| ||| |||||||||||||||
Sbjct  1396109  TTTGTGTTT-TTTTCTCTGTCTCTT  1396086


>KF938901.1 UNVERIFIED: Anopheles minimus irodovirus isolate AMIV, 
complete genome
Length=163023

 Score = 33.7 bits (36),  Expect = 5.0
 Identities = 26/30 (87%), Gaps = 1/30 (3%)
 Strand=Plus/Minus

Query  94     TTTCTCTGTACTCATTTGTTGTGGTTATAA  123
              ||||||| || ||||||||||| ||| |||
Sbjct  52522  TTTCTCTTTA-TCATTTGTTGTAGTTTTAA  52494


>DQ491003.2 Paramecium bursaria Chlorella virus AR158 genomic 
sequence
Length=344691

 Score = 33.7 bits (36),  Expect = 5.0
 Identities = 29/35 (83%), Gaps = 1/35 (3%)
 Strand=Plus/Minus

Query  97      CTCTGTACTCATTTG-TTGTGGTTATAAAACAATT  130
               |||| ||||| | || ||| || ||||||||||||
Sbjct  133879  CTCTATACTCGTGTGGTTGCGGCTATAAAACAATT  133845


>AJ890364.1 Emiliania huxleyi virus 86 isolate EhV86
Length=407339

 Score = 33.7 bits (36),  Expect = 5.0
 Identities = 27/33 (82%), Gaps = 0/33 (0%)
 Strand=Plus/Minus

Query  109     TTGTTGTGGTTATAAAACAATTAGCAAAACAGC  141
               ||||||||||| || ||||| ||  || |||||
Sbjct  322589  TTGTTGTGGTTTTACAACAAGTAAAAATACAGC  322557


Lambda      K        H
   0.634    0.408    0.912 

Gapped
Lambda      K        H
   0.625    0.410    0.780 

Effective search space used: 71994826464


Query= TRINITY_DN88_c0_g2_i1 len=209 path=[0:0-208]

Length=209
                                                                      Score        E
Sequences producing significant alignments:                          (Bits)     Value

NC_049459.1 Salmonella phage SW9, complete genome                     61.7       4e-08
MK972711.1 Salmonella phage SW9, complete genome                      61.7       4e-08
NC_048142.1 Acinetobacter phage AbKT21phiIII, complete genome         59.0       1e-07
MK278859.1 Acinetobacter phage AbKT21phiIII, complete genome          59.0       1e-07
NC_030953.1 Shigella phage SHFML-11, complete genome                  47.3       8e-04
KX130861.1 Shigella phage SHFML-11, complete genome                   47.3       8e-04
MK227353.1 Corella adenovirus 1 isolate CorAdV1/Melbourne/2015, c...  41.9       0.034
NC_049932.1 Enterococcus phage vB_EfaP_Ef6.2, complete genome         35.6       1.5  
NC_048209.1 Zambian malbrouck virus 1 isolate SHFVagmMal_seqID_01...  35.6       1.5  
NC_041845.1 Flavobacterium phage FCV-1, complete genome               35.6       1.5  
NC_028954.1 Rhodobacter phage RcRhea, complete genome                 35.6       1.5  
MK721188.1 Enterococcus phage vB_EfaP_Ef6.2, complete genome          35.6       1.5  
KT166441.1 Zambian malbrouck virus 1 isolate SHFVagmMal_seqID_01,...  35.6       1.5  
KY979235.1 Flavobacterium phage FCV-1, complete genome                35.6       1.5  
KR935216.1 Rhodobacter phage RcRhea, complete genome                  35.6       1.5  
NC_048209.1 Zambian malbrouck virus 1 isolate SHFVagmMal_seqID_01...  35.6       1.5  
KT166441.1 Zambian malbrouck virus 1 isolate SHFVagmMal_seqID_01,...  35.6       1.5  
NC_006549.1 Singapore grouper iridovirus, complete genome             33.7       5.1  
AY521625.1 Singapore grouper iridovirus, complete genome              33.7       5.1  
NC_006549.1 Singapore grouper iridovirus, complete genome             33.7       5.1  
AY666015.1 Grouper iridovirus, complete genome                        33.7       5.1  
AY521625.1 Singapore grouper iridovirus, complete genome              33.7       5.1  


>NC_049459.1 Salmonella phage SW9, complete genome
Length=31123

 Score = 61.7 bits (67),  Expect = 4e-08
 Identities = 35/36 (97%), Gaps = 0/36 (0%)
 Strand=Plus/Plus

Query  15  CGTGGGCTCGGAGATGTGTATAAGAGACAGGGACAG  50
           ||||||||||||||||||||||||||||||||| ||
Sbjct  1   CGTGGGCTCGGAGATGTGTATAAGAGACAGGGAAAG  36


 Score = 57.2 bits (62),  Expect = 4e-07
 Identities = 31/31 (100%), Gaps = 0/31 (0%)
 Strand=Plus/Minus

Query  165  CCTGTCTCTTATACACATCTCCGAGCCCACG  195
            |||||||||||||||||||||||||||||||
Sbjct  31   CCTGTCTCTTATACACATCTCCGAGCCCACG  1


>MK972711.1 Salmonella phage SW9, complete genome
Length=31123

 Score = 61.7 bits (67),  Expect = 4e-08
 Identities = 35/36 (97%), Gaps = 0/36 (0%)
 Strand=Plus/Plus

Query  15  CGTGGGCTCGGAGATGTGTATAAGAGACAGGGACAG  50
           ||||||||||||||||||||||||||||||||| ||
Sbjct  1   CGTGGGCTCGGAGATGTGTATAAGAGACAGGGAAAG  36


 Score = 57.2 bits (62),  Expect = 4e-07
 Identities = 31/31 (100%), Gaps = 0/31 (0%)
 Strand=Plus/Minus

Query  165  CCTGTCTCTTATACACATCTCCGAGCCCACG  195
            |||||||||||||||||||||||||||||||
Sbjct  31   CCTGTCTCTTATACACATCTCCGAGCCCACG  1


>NC_048142.1 Acinetobacter phage AbKT21phiIII, complete genome
Length=40898

 Score = 59.0 bits (64),  Expect = 1e-07
 Identities = 32/32 (100%), Gaps = 0/32 (0%)
 Strand=Plus/Plus

Query  170    CTCTTATACACATCTCCGAGCCCACGAGACGC  201
              ||||||||||||||||||||||||||||||||
Sbjct  40827  CTCTTATACACATCTCCGAGCCCACGAGACGC  40858


 Score = 59.0 bits (64),  Expect = 1e-07
 Identities = 32/32 (100%), Gaps = 0/32 (0%)
 Strand=Plus/Minus

Query  9      GCGTCTCGTGGGCTCGGAGATGTGTATAAGAG  40
              ||||||||||||||||||||||||||||||||
Sbjct  40858  GCGTCTCGTGGGCTCGGAGATGTGTATAAGAG  40827


 Score = 37.4 bits (40),  Expect = 0.42
 Identities = 23/25 (92%), Gaps = 0/25 (0%)
 Strand=Plus/Plus

Query  9   GCGTCTCGTGGGCTCGGAGATGTGT  33
           |||||||||||| ||||||||| ||
Sbjct  69  GCGTCTCGTGGGTTCGGAGATGGGT  93


 Score = 37.4 bits (40),  Expect = 0.42
 Identities = 23/25 (92%), Gaps = 0/25 (0%)
 Strand=Plus/Minus

Query  177  ACACATCTCCGAGCCCACGAGACGC  201
            || ||||||||| ||||||||||||
Sbjct  93   ACCCATCTCCGAACCCACGAGACGC  69


>MK278859.1 Acinetobacter phage AbKT21phiIII, complete genome
Length=40898

 Score = 59.0 bits (64),  Expect = 1e-07
 Identities = 32/32 (100%), Gaps = 0/32 (0%)
 Strand=Plus/Plus

Query  170    CTCTTATACACATCTCCGAGCCCACGAGACGC  201
              ||||||||||||||||||||||||||||||||
Sbjct  40827  CTCTTATACACATCTCCGAGCCCACGAGACGC  40858


 Score = 59.0 bits (64),  Expect = 1e-07
 Identities = 32/32 (100%), Gaps = 0/32 (0%)
 Strand=Plus/Minus

Query  9      GCGTCTCGTGGGCTCGGAGATGTGTATAAGAG  40
              ||||||||||||||||||||||||||||||||
Sbjct  40858  GCGTCTCGTGGGCTCGGAGATGTGTATAAGAG  40827


 Score = 37.4 bits (40),  Expect = 0.42
 Identities = 23/25 (92%), Gaps = 0/25 (0%)
 Strand=Plus/Plus

Query  9   GCGTCTCGTGGGCTCGGAGATGTGT  33
           |||||||||||| ||||||||| ||
Sbjct  69  GCGTCTCGTGGGTTCGGAGATGGGT  93


 Score = 37.4 bits (40),  Expect = 0.42
 Identities = 23/25 (92%), Gaps = 0/25 (0%)
 Strand=Plus/Minus

Query  177  ACACATCTCCGAGCCCACGAGACGC  201
            || ||||||||| ||||||||||||
Sbjct  93   ACCCATCTCCGAACCCACGAGACGC  69


>NC_030953.1 Shigella phage SHFML-11, complete genome
Length=170650

 Score = 47.3 bits (51),  Expect = 8e-04
 Identities = 30/33 (91%), Gaps = 0/33 (0%)
 Strand=Plus/Plus

Query  12  TCTCGTGGGCTCGGAGATGTGTATAAGAGACAG  44
           ||| |||||||||||||||| || |||||||||
Sbjct  49  TCTGGTGGGCTCGGAGATGTTTAAAAGAGACAG  81


 Score = 47.3 bits (51),  Expect = 8e-04
 Identities = 30/33 (91%), Gaps = 0/33 (0%)
 Strand=Plus/Minus

Query  166  CTGTCTCTTATACACATCTCCGAGCCCACGAGA  198
            ||||||||| || |||||||||||||||| |||
Sbjct  81   CTGTCTCTTTTAAACATCTCCGAGCCCACCAGA  49


>KX130861.1 Shigella phage SHFML-11, complete genome
Length=170650

 Score = 47.3 bits (51),  Expect = 8e-04
 Identities = 30/33 (91%), Gaps = 0/33 (0%)
 Strand=Plus/Plus

Query  12  TCTCGTGGGCTCGGAGATGTGTATAAGAGACAG  44
           ||| |||||||||||||||| || |||||||||
Sbjct  49  TCTGGTGGGCTCGGAGATGTTTAAAAGAGACAG  81


 Score = 47.3 bits (51),  Expect = 8e-04
 Identities = 30/33 (91%), Gaps = 0/33 (0%)
 Strand=Plus/Minus

Query  166  CTGTCTCTTATACACATCTCCGAGCCCACGAGA  198
            ||||||||| || |||||||||||||||| |||
Sbjct  81   CTGTCTCTTTTAAACATCTCCGAGCCCACCAGA  49


>MK227353.1 Corella adenovirus 1 isolate CorAdV1/Melbourne/2015, 
complete genome
Length=27209

 Score = 41.9 bits (45),  Expect = 0.034
 Identities = 27/30 (90%), Gaps = 0/30 (0%)
 Strand=Plus/Plus

Query  164    TCCTGTCTCTTATACACATCTCCGAGCCCA  193
              |||||| |||| |||||||||||| |||||
Sbjct  27102  TCCTGTATCTTCTACACATCTCCGCGCCCA  27131


 Score = 40.1 bits (43),  Expect = 0.12
 Identities = 26/29 (90%), Gaps = 0/29 (0%)
 Strand=Plus/Minus

Query  17     TGGGCTCGGAGATGTGTATAAGAGACAGG  45
              ||||| |||||||||||| |||| |||||
Sbjct  27131  TGGGCGCGGAGATGTGTAGAAGATACAGG  27103


>NC_049932.1 Enterococcus phage vB_EfaP_Ef6.2, complete genome
Length=17966

 Score = 35.6 bits (38),  Expect = 1.5
 Identities = 22/24 (92%), Gaps = 0/24 (0%)
 Strand=Plus/Plus

Query  13  CTCGTGGGCTCGGAGATGTGTATA  36
           |||||||||||||| |||| ||||
Sbjct  1   CTCGTGGGCTCGGATATGTTTATA  24


 Score = 35.6 bits (38),  Expect = 1.5
 Identities = 22/24 (92%), Gaps = 0/24 (0%)
 Strand=Plus/Minus

Query  174  TATACACATCTCCGAGCCCACGAG  197
            |||| |||| ||||||||||||||
Sbjct  24   TATAAACATATCCGAGCCCACGAG  1


>NC_048209.1 Zambian malbrouck virus 1 isolate SHFVagmMal_seqID_01, 
partial genome
Length=15307

 Score = 35.6 bits (38),  Expect = 1.5
 Identities = 19/19 (100%), Gaps = 0/19 (0%)
 Strand=Plus/Plus

Query  166  CTGTCTCTTATACACATCT  184
            |||||||||||||||||||
Sbjct  214  CTGTCTCTTATACACATCT  232


 Score = 35.6 bits (38),  Expect = 1.5
 Identities = 19/19 (100%), Gaps = 0/19 (0%)
 Strand=Plus/Minus

Query  26   AGATGTGTATAAGAGACAG  44
            |||||||||||||||||||
Sbjct  232  AGATGTGTATAAGAGACAG  214


>NC_041845.1 Flavobacterium phage FCV-1, complete genome
Length=46450

 Score = 35.6 bits (38),  Expect = 1.5
 Identities = 19/19 (100%), Gaps = 0/19 (0%)
 Strand=Plus/Plus

Query  166    CTGTCTCTTATACACATCT  184
              |||||||||||||||||||
Sbjct  46425  CTGTCTCTTATACACATCT  46443


 Score = 35.6 bits (38),  Expect = 1.5
 Identities = 19/19 (100%), Gaps = 0/19 (0%)
 Strand=Plus/Minus

Query  26     AGATGTGTATAAGAGACAG  44
              |||||||||||||||||||
Sbjct  46443  AGATGTGTATAAGAGACAG  46425


>NC_028954.1 Rhodobacter phage RcRhea, complete genome
Length=36065

 Score = 35.6 bits (38),  Expect = 1.5
 Identities = 19/19 (100%), Gaps = 0/19 (0%)
 Strand=Plus/Plus

Query  166  CTGTCTCTTATACACATCT  184
            |||||||||||||||||||
Sbjct  62   CTGTCTCTTATACACATCT  80


 Score = 35.6 bits (38),  Expect = 1.5
 Identities = 19/19 (100%), Gaps = 0/19 (0%)
 Strand=Plus/Minus

Query  26  AGATGTGTATAAGAGACAG  44
           |||||||||||||||||||
Sbjct  80  AGATGTGTATAAGAGACAG  62


>MK721188.1 Enterococcus phage vB_EfaP_Ef6.2, complete genome
Length=17966

 Score = 35.6 bits (38),  Expect = 1.5
 Identities = 22/24 (92%), Gaps = 0/24 (0%)
 Strand=Plus/Plus

Query  13  CTCGTGGGCTCGGAGATGTGTATA  36
           |||||||||||||| |||| ||||
Sbjct  1   CTCGTGGGCTCGGATATGTTTATA  24


 Score = 35.6 bits (38),  Expect = 1.5
 Identities = 22/24 (92%), Gaps = 0/24 (0%)
 Strand=Plus/Minus

Query  174  TATACACATCTCCGAGCCCACGAG  197
            |||| |||| ||||||||||||||
Sbjct  24   TATAAACATATCCGAGCCCACGAG  1


>KT166441.1 Zambian malbrouck virus 1 isolate SHFVagmMal_seqID_01, 
partial genome
Length=15307

 Score = 35.6 bits (38),  Expect = 1.5
 Identities = 19/19 (100%), Gaps = 0/19 (0%)
 Strand=Plus/Plus

Query  166  CTGTCTCTTATACACATCT  184
            |||||||||||||||||||
Sbjct  214  CTGTCTCTTATACACATCT  232


 Score = 35.6 bits (38),  Expect = 1.5
 Identities = 19/19 (100%), Gaps = 0/19 (0%)
 Strand=Plus/Minus

Query  26   AGATGTGTATAAGAGACAG  44
            |||||||||||||||||||
Sbjct  232  AGATGTGTATAAGAGACAG  214


>KY979235.1 Flavobacterium phage FCV-1, complete genome
Length=46450

 Score = 35.6 bits (38),  Expect = 1.5
 Identities = 19/19 (100%), Gaps = 0/19 (0%)
 Strand=Plus/Plus

Query  166    CTGTCTCTTATACACATCT  184
              |||||||||||||||||||
Sbjct  46425  CTGTCTCTTATACACATCT  46443


 Score = 35.6 bits (38),  Expect = 1.5
 Identities = 19/19 (100%), Gaps = 0/19 (0%)
 Strand=Plus/Minus

Query  26     AGATGTGTATAAGAGACAG  44
              |||||||||||||||||||
Sbjct  46443  AGATGTGTATAAGAGACAG  46425


>KR935216.1 Rhodobacter phage RcRhea, complete genome
Length=36065

 Score = 35.6 bits (38),  Expect = 1.5
 Identities = 19/19 (100%), Gaps = 0/19 (0%)
 Strand=Plus/Plus

Query  166  CTGTCTCTTATACACATCT  184
            |||||||||||||||||||
Sbjct  62   CTGTCTCTTATACACATCT  80


 Score = 35.6 bits (38),  Expect = 1.5
 Identities = 19/19 (100%), Gaps = 0/19 (0%)
 Strand=Plus/Minus

Query  26  AGATGTGTATAAGAGACAG  44
           |||||||||||||||||||
Sbjct  80  AGATGTGTATAAGAGACAG  62


>NC_048209.1 Zambian malbrouck virus 1 isolate SHFVagmMal_seqID_01, 
partial genome
Length=15307

 Score = 35.6 bits (38),  Expect = 1.5
 Identities = 19/19 (100%), Gaps = 0/19 (0%)
 Strand=Plus/Plus

Query  166  CTGTCTCTTATACACATCT  184
            |||||||||||||||||||
Sbjct  214  CTGTCTCTTATACACATCT  232


 Score = 35.6 bits (38),  Expect = 1.5
 Identities = 19/19 (100%), Gaps = 0/19 (0%)
 Strand=Plus/Minus

Query  26   AGATGTGTATAAGAGACAG  44
            |||||||||||||||||||
Sbjct  232  AGATGTGTATAAGAGACAG  214


>KT166441.1 Zambian malbrouck virus 1 isolate SHFVagmMal_seqID_01, 
partial genome
Length=15307

 Score = 35.6 bits (38),  Expect = 1.5
 Identities = 19/19 (100%), Gaps = 0/19 (0%)
 Strand=Plus/Plus

Query  166  CTGTCTCTTATACACATCT  184
            |||||||||||||||||||
Sbjct  214  CTGTCTCTTATACACATCT  232


 Score = 35.6 bits (38),  Expect = 1.5
 Identities = 19/19 (100%), Gaps = 0/19 (0%)
 Strand=Plus/Minus

Query  26   AGATGTGTATAAGAGACAG  44
            |||||||||||||||||||
Sbjct  232  AGATGTGTATAAGAGACAG  214


>NC_006549.1 Singapore grouper iridovirus, complete genome
Length=140131

 Score = 33.7 bits (36),  Expect = 5.1
 Identities = 18/18 (100%), Gaps = 0/18 (0%)
 Strand=Plus/Minus

Query  90     GATGACGAGGCATTTGGC  107
              ||||||||||||||||||
Sbjct  75409  GATGACGAGGCATTTGGC  75392


>AY521625.1 Singapore grouper iridovirus, complete genome
Length=140131

 Score = 33.7 bits (36),  Expect = 5.1
 Identities = 18/18 (100%), Gaps = 0/18 (0%)
 Strand=Plus/Minus

Query  90     GATGACGAGGCATTTGGC  107
              ||||||||||||||||||
Sbjct  75409  GATGACGAGGCATTTGGC  75392


>NC_006549.1 Singapore grouper iridovirus, complete genome
Length=140131

 Score = 33.7 bits (36),  Expect = 5.1
 Identities = 18/18 (100%), Gaps = 0/18 (0%)
 Strand=Plus/Minus

Query  90     GATGACGAGGCATTTGGC  107
              ||||||||||||||||||
Sbjct  75409  GATGACGAGGCATTTGGC  75392


>AY666015.1 Grouper iridovirus, complete genome
Length=139793

 Score = 33.7 bits (36),  Expect = 5.1
 Identities = 18/18 (100%), Gaps = 0/18 (0%)
 Strand=Plus/Minus

Query  90     GATGACGAGGCATTTGGC  107
              ||||||||||||||||||
Sbjct  64756  GATGACGAGGCATTTGGC  64739


>AY521625.1 Singapore grouper iridovirus, complete genome
Length=140131

 Score = 33.7 bits (36),  Expect = 5.1
 Identities = 18/18 (100%), Gaps = 0/18 (0%)
 Strand=Plus/Minus

Query  90     GATGACGAGGCATTTGGC  107
              ||||||||||||||||||
Sbjct  75409  GATGACGAGGCATTTGGC  75392


Lambda      K        H
   0.634    0.408    0.912 

Gapped
Lambda      K        H
   0.625    0.410    0.780 

Effective search space used: 73621828192


Query= TRINITY_DN10_c0_g1_i1 len=212 path=[0:0-211]

Length=212
                                                                      Score        E
Sequences producing significant alignments:                          (Bits)     Value

AB195968.1 Sendai virus genomic RNA, complete genome, strain:Nagoya   212        9e-54
NC_025402.1 Porcine parainfluenza virus 1 strain S206N, complete ...  96.0       2e-18
JX857409.1 Porcine parainfluenza virus 1 strain S206N, complete g...  96.0       2e-18
NC_003461.1 Human parainfluenza virus 1, complete genome              89.7       8e-17
AF457102.1 HPIV-1 strain Washington/1964, complete genome             89.7       8e-17
NC_049459.1 Salmonella phage SW9, complete genome                     60.8       4e-08
MK972711.1 Salmonella phage SW9, complete genome                      60.8       4e-08
NC_048142.1 Acinetobacter phage AbKT21phiIII, complete genome         59.0       1e-07
MK278859.1 Acinetobacter phage AbKT21phiIII, complete genome          59.0       1e-07
NC_038270.1 Simian Agent 10, complete genome                          56.3       2e-06
KX574342.1 Cod iridovirus isolate GAM14001, complete genome           56.3       2e-06
EU326526.1 Human parainfluenza virus 3 strain ZHYMgz01, complete ...  56.3       2e-06
HM583801.1 Simian Agent 10, complete genome                           56.3       2e-06
NC_002161.1 Bovine parainfluenza virus 3, complete genome             51.8       2e-05
AF178654.1 Bovine parainfluenza virus 3 strain Kansas/15626/84, c...  51.8       2e-05
NC_040603.1 Red-crowned crane parvovirus isolate yc-7, complete g...  49.1       2e-04
KY312546.1 Red-crowned crane parvovirus isolate yc-7, complete ge...  49.1       2e-04
NC_030953.1 Shigella phage SHFML-11, complete genome                  47.3       8e-04
KX130861.1 Shigella phage SHFML-11, complete genome                   47.3       8e-04
NC_048209.1 Zambian malbrouck virus 1 isolate SHFVagmMal_seqID_01...  46.4       8e-04
KT166441.1 Zambian malbrouck virus 1 isolate SHFVagmMal_seqID_01,...  46.4       8e-04
NC_048209.1 Zambian malbrouck virus 1 isolate SHFVagmMal_seqID_01...  46.4       8e-04
KT166441.1 Zambian malbrouck virus 1 isolate SHFVagmMal_seqID_01,...  46.4       8e-04
MK227353.1 Corella adenovirus 1 isolate CorAdV1/Melbourne/2015, c...  40.1       0.12 
NC_028954.1 Rhodobacter phage RcRhea, complete genome                 37.4       0.43 
NC_026924.1 Synechococcus phage ACG-2014g isolate Syn7803US105, c...  37.4       0.43 
KR935216.1 Rhodobacter phage RcRhea, complete genome                  37.4       0.43 
KJ019071.1 Synechococcus phage ACG-2014g isolate Syn7803US105, co...  37.4       0.43 
NC_049932.1 Enterococcus phage vB_EfaP_Ef6.2, complete genome         35.6       1.5  
NC_041845.1 Flavobacterium phage FCV-1, complete genome               35.6       1.5  
MK721188.1 Enterococcus phage vB_EfaP_Ef6.2, complete genome          35.6       1.5  
KY979235.1 Flavobacterium phage FCV-1, complete genome                35.6       1.5  
NC_030402.1 Ungulate bocaparvovirus 6 strain Ungulate bocaparvovi...  35.6       1.5  
KU172421.1 Ungulate bocaparvovirus 6 strain Ungulate bocaparvovir...  35.6       1.5  
NC_023423.1 Pithovirus sibericum isolate P1084-T, complete genome     34.6       5.2  
KF740664.1 Pithovirus sibericum isolate P1084-T, complete genome      34.6       5.2  


>AB195968.1 Sendai virus genomic RNA, complete genome, strain:Nagoya
Length=15384

 Score = 212 bits (234),  Expect = 9e-54
 Identities = 117/117 (100%), Gaps = 0/117 (0%)
 Strand=Plus/Minus

Query  49   TCTCTAATGTGGTGAGATCAGATCTTGCAGTATTCATAGTCACAAGGGTCTCAACCATGA  108
            ||||||||||||||||||||||||||||||||||||||||||||||||||||||||||||
Sbjct  873  TCTCTAATGTGGTGAGATCAGATCTTGCAGTATTCATAGTCACAAGGGTCTCAACCATGA  814

Query  109  GAGATACAAGGCTTTGCTGAGATCTCATAACCGAGCCTATCCCCTCAACTGTCTCCC  165
            |||||||||||||||||||||||||||||||||||||||||||||||||||||||||
Sbjct  813  GAGATACAAGGCTTTGCTGAGATCTCATAACCGAGCCTATCCCCTCAACTGTCTCCC  757


>NC_025402.1 Porcine parainfluenza virus 1 strain S206N, complete 
genome
Length=15396

 Score = 96.0 bits (105),  Expect = 2e-18
 Identities = 90/115 (78%), Gaps = 0/115 (0%)
 Strand=Plus/Minus

Query  49   TCTCTAATGTGGTGAGATCAGATCTTGCAGTATTCATAGTCACAAGGGTCTCAACCATGA  108
            ||||||  ||||| |  |||||||| || || ||||| || || || || || ||||| |
Sbjct  873  TCTCTAGAGTGGTCAAGTCAGATCTAGCTGTGTTCATGGTAACTAGTGTTTCTACCATTA  814

Query  109  GAGATACAAGGCTTTGCTGAGATCTCATAACCGAGCCTATCCCCTCAACTGTCTC  163
              || || ||||| |||||||| ||||| || || || |||||||||||||||||
Sbjct  813  AGGACACCAGGCTCTGCTGAGACCTCATCACTGACCCAATCCCCTCAACTGTCTC  759


>JX857409.1 Porcine parainfluenza virus 1 strain S206N, complete 
genome
Length=15396

 Score = 96.0 bits (105),  Expect = 2e-18
 Identities = 90/115 (78%), Gaps = 0/115 (0%)
 Strand=Plus/Minus

Query  49   TCTCTAATGTGGTGAGATCAGATCTTGCAGTATTCATAGTCACAAGGGTCTCAACCATGA  108
            ||||||  ||||| |  |||||||| || || ||||| || || || || || ||||| |
Sbjct  873  TCTCTAGAGTGGTCAAGTCAGATCTAGCTGTGTTCATGGTAACTAGTGTTTCTACCATTA  814

Query  109  GAGATACAAGGCTTTGCTGAGATCTCATAACCGAGCCTATCCCCTCAACTGTCTC  163
              || || ||||| |||||||| ||||| || || || |||||||||||||||||
Sbjct  813  AGGACACCAGGCTCTGCTGAGACCTCATCACTGACCCAATCCCCTCAACTGTCTC  759


>NC_003461.1 Human parainfluenza virus 1, complete genome
Length=15600

 Score = 89.7 bits (98),  Expect = 8e-17
 Identities = 93/121 (77%), Gaps = 1/121 (1%)
 Strand=Plus/Minus

Query  49   TCTCTAATGTGGTGAGATCAGATCTTGCAGTATTCATAGTCACAAGGGTCTCAACCATGA  108
            |||||||||| || | ||| || || |  || ||||||||||| || || || ||||| |
Sbjct  873  TCTCTAATGTAGTTAAATCTGACCTGGATGTGTTCATAGTCACCAGAGTTTCTACCATAA  814

Query  109  GAGATACAAGGCTTTGCTGAGATCTCATAACCGAGCCTATCCCCTCAACTGTCTC-CCTG  167
            ||||||| | |||||| || || ||||| || |  || || || |||||||| || ||||
Sbjct  813  GAGATACTAAGCTTTGTTGTGACCTCATCACTGCACCAATACCTTCAACTGTGTCTCCTG  754

Query  168  T  168
            |
Sbjct  753  T  753


>AF457102.1 HPIV-1 strain Washington/1964, complete genome
Length=15600

 Score = 89.7 bits (98),  Expect = 8e-17
 Identities = 93/121 (77%), Gaps = 1/121 (1%)
 Strand=Plus/Minus

Query  49   TCTCTAATGTGGTGAGATCAGATCTTGCAGTATTCATAGTCACAAGGGTCTCAACCATGA  108
            |||||||||| || | ||| || || |  || ||||||||||| || || || ||||| |
Sbjct  873  TCTCTAATGTAGTTAAATCTGACCTGGATGTGTTCATAGTCACCAGAGTTTCTACCATAA  814

Query  109  GAGATACAAGGCTTTGCTGAGATCTCATAACCGAGCCTATCCCCTCAACTGTCTC-CCTG  167
            ||||||| | |||||| || || ||||| || |  || || || |||||||| || ||||
Sbjct  813  GAGATACTAAGCTTTGTTGTGACCTCATCACTGCACCAATACCTTCAACTGTGTCTCCTG  754

Query  168  T  168
            |
Sbjct  753  T  753


>NC_049459.1 Salmonella phage SW9, complete genome
Length=31123

 Score = 60.8 bits (66),  Expect = 4e-08
 Identities = 33/33 (100%), Gaps = 0/33 (0%)
 Strand=Plus/Minus

Query  162  TCCCTGTCTCTTATACACATCTCCGAGCCCACG  194
            |||||||||||||||||||||||||||||||||
Sbjct  33   TCCCTGTCTCTTATACACATCTCCGAGCCCACG  1


 Score = 35.6 bits (38),  Expect = 1.5
 Identities = 19/19 (100%), Gaps = 0/19 (0%)
 Strand=Plus/Plus

Query  30  AGATGTGTATAAGAGACAG  48
           |||||||||||||||||||
Sbjct  12  AGATGTGTATAAGAGACAG  30


>MK972711.1 Salmonella phage SW9, complete genome
Length=31123

 Score = 60.8 bits (66),  Expect = 4e-08
 Identities = 33/33 (100%), Gaps = 0/33 (0%)
 Strand=Plus/Minus

Query  162  TCCCTGTCTCTTATACACATCTCCGAGCCCACG  194
            |||||||||||||||||||||||||||||||||
Sbjct  33   TCCCTGTCTCTTATACACATCTCCGAGCCCACG  1


 Score = 35.6 bits (38),  Expect = 1.5
 Identities = 19/19 (100%), Gaps = 0/19 (0%)
 Strand=Plus/Plus

Query  30  AGATGTGTATAAGAGACAG  48
           |||||||||||||||||||
Sbjct  12  AGATGTGTATAAGAGACAG  30


>NC_048142.1 Acinetobacter phage AbKT21phiIII, complete genome
Length=40898

 Score = 59.0 bits (64),  Expect = 1e-07
 Identities = 32/32 (100%), Gaps = 0/32 (0%)
 Strand=Plus/Plus

Query  169    CTCTTATACACATCTCCGAGCCCACGAGACGC  200
              ||||||||||||||||||||||||||||||||
Sbjct  40827  CTCTTATACACATCTCCGAGCCCACGAGACGC  40858


 Score = 37.4 bits (40),  Expect = 0.43
 Identities = 23/25 (92%), Gaps = 0/25 (0%)
 Strand=Plus/Minus

Query  176  ACACATCTCCGAGCCCACGAGACGC  200
            || ||||||||| ||||||||||||
Sbjct  93   ACCCATCTCCGAACCCACGAGACGC  69


>MK278859.1 Acinetobacter phage AbKT21phiIII, complete genome
Length=40898

 Score = 59.0 bits (64),  Expect = 1e-07
 Identities = 32/32 (100%), Gaps = 0/32 (0%)
 Strand=Plus/Plus

Query  169    CTCTTATACACATCTCCGAGCCCACGAGACGC  200
              ||||||||||||||||||||||||||||||||
Sbjct  40827  CTCTTATACACATCTCCGAGCCCACGAGACGC  40858


 Score = 37.4 bits (40),  Expect = 0.43
 Identities = 23/25 (92%), Gaps = 0/25 (0%)
 Strand=Plus/Minus

Query  176  ACACATCTCCGAGCCCACGAGACGC  200
            || ||||||||| ||||||||||||
Sbjct  93   ACCCATCTCCGAACCCACGAGACGC  69


>NC_038270.1 Simian Agent 10, complete genome
Length=15462

 Score = 56.3 bits (61),  Expect = 2e-06
 Identities = 80/113 (71%), Gaps = 0/113 (0%)
 Strand=Plus/Minus

Query  51   TCTAATGTGGTGAGATCAGATCTTGCAGTATTCATAGTCACAAGGGTCTCAACCATGAGA  110
            ||||  || ||||| |||  |||   ||||||||| || |  |  ||||||||||| |||
Sbjct  859  TCTATGGTTGTGAGGTCATTTCTGCTAGTATTCATTGTTATTAATGTCTCAACCATAAGA  800

Query  111  GATACAAGGCTTTGCTGAGATCTCATAACCGAGCCTATCCCCTCAACTGTCTC  163
            | ||| | ||| || ||||| | ||| |  || || |||   || ||||| ||
Sbjct  799  GTTACCAAGCTCTGTTGAGACCGCATGATTGACCCAATCTGATCTACTGTGTC  747


>KX574342.1 Cod iridovirus isolate GAM14001, complete genome
Length=114865

 Score = 56.3 bits (61),  Expect = 2e-06
 Identities = 32/33 (97%), Gaps = 0/33 (0%)
 Strand=Plus/Plus

Query  16    TCGTCGGCAGCGTCAGATGTGTATAAGAGACAG  48
             ||||||||||||||| |||||||||||||||||
Sbjct  1324  TCGTCGGCAGCGTCAAATGTGTATAAGAGACAG  1356


>EU326526.1 Human parainfluenza virus 3 strain ZHYMgz01, complete 
genome
Length=15462

 Score = 56.3 bits (61),  Expect = 2e-06
 Identities = 80/113 (71%), Gaps = 0/113 (0%)
 Strand=Plus/Minus

Query  51   TCTAATGTGGTGAGATCAGATCTTGCAGTATTCATAGTCACAAGGGTCTCAACCATGAGA  110
            ||||  || |||||||||  |||   ||||||||| || |  |  ||||||||||| |||
Sbjct  859  TCTATGGTTGTGAGATCATTTCTGCTAGTATTCATTGTTATTAATGTCTCAACCATAAGA  800

Query  111  GATACAAGGCTTTGCTGAGATCTCATAACCGAGCCTATCCCCTCAACTGTCTC  163
            | ||| | ||| || || || | ||| |  || || |||   || ||||| ||
Sbjct  799  GTTACCAAGCTCTGTTGGGACCGCATGATTGACCCAATCTGATCCACTGTGTC  747


>HM583801.1 Simian Agent 10, complete genome
Length=15462

 Score = 56.3 bits (61),  Expect = 2e-06
 Identities = 80/113 (71%), Gaps = 0/113 (0%)
 Strand=Plus/Minus

Query  51   TCTAATGTGGTGAGATCAGATCTTGCAGTATTCATAGTCACAAGGGTCTCAACCATGAGA  110
            ||||  || ||||| |||  |||   ||||||||| || |  |  ||||||||||| |||
Sbjct  859  TCTATGGTTGTGAGGTCATTTCTGCTAGTATTCATTGTTATTAATGTCTCAACCATAAGA  800

Query  111  GATACAAGGCTTTGCTGAGATCTCATAACCGAGCCTATCCCCTCAACTGTCTC  163
            | ||| | ||| || ||||| | ||| |  || || |||   || ||||| ||
Sbjct  799  GTTACCAAGCTCTGTTGAGACCGCATGATTGACCCAATCTGATCTACTGTGTC  747


>NC_002161.1 Bovine parainfluenza virus 3, complete genome
Length=15456

 Score = 51.8 bits (56),  Expect = 2e-05
 Identities = 64/88 (73%), Gaps = 0/88 (0%)
 Strand=Plus/Minus

Query  51   TCTAATGTGGTGAGATCAGATCTTGCAGTATTCATAGTCACAAGGGTCTCAACCATGAGA  110
            |||| ||| || ||||||   ||  | || ||||| || |  || || ||||||||||| 
Sbjct  859  TCTATTGTTGTCAGATCATTCCTGCCTGTGTTCATTGTTATCAGTGTTTCAACCATGAGT  800

Query  111  GATACAAGGCTTTGCTGAGATCTCATAA  138
            | ||| | ||| || || || |||||||
Sbjct  799  GTTACCAAGCTCTGTTGGGACCTCATAA  772


>AF178654.1 Bovine parainfluenza virus 3 strain Kansas/15626/84, 
complete genome
Length=15456

 Score = 51.8 bits (56),  Expect = 2e-05
 Identities = 64/88 (73%), Gaps = 0/88 (0%)
 Strand=Plus/Minus

Query  51   TCTAATGTGGTGAGATCAGATCTTGCAGTATTCATAGTCACAAGGGTCTCAACCATGAGA  110
            |||| ||| || ||||||   ||  | || ||||| || |  || || ||||||||||| 
Sbjct  859  TCTATTGTTGTCAGATCATTCCTGCCTGTGTTCATTGTTATCAGTGTTTCAACCATGAGT  800

Query  111  GATACAAGGCTTTGCTGAGATCTCATAA  138
            | ||| | ||| || || || |||||||
Sbjct  799  GTTACCAAGCTCTGTTGGGACCTCATAA  772


>NC_040603.1 Red-crowned crane parvovirus isolate yc-7, complete 
genome
Length=5515

 Score = 49.1 bits (53),  Expect = 2e-04
 Identities = 31/34 (91%), Gaps = 0/34 (0%)
 Strand=Plus/Minus

Query  16    TCGTCGGCAGCGTCAGATGTGTATAAGAGACAGT  49
             |||| ||||||||||||| |||||||| ||||||
Sbjct  5412  TCGTAGGCAGCGTCAGATATGTATAAGTGACAGT  5379


>KY312546.1 Red-crowned crane parvovirus isolate yc-7, complete 
genome
Length=5515

 Score = 49.1 bits (53),  Expect = 2e-04
 Identities = 31/34 (91%), Gaps = 0/34 (0%)
 Strand=Plus/Minus

Query  16    TCGTCGGCAGCGTCAGATGTGTATAAGAGACAGT  49
             |||| ||||||||||||| |||||||| ||||||
Sbjct  5412  TCGTAGGCAGCGTCAGATATGTATAAGTGACAGT  5379


>NC_030953.1 Shigella phage SHFML-11, complete genome
Length=170650

 Score = 47.3 bits (51),  Expect = 8e-04
 Identities = 30/33 (91%), Gaps = 0/33 (0%)
 Strand=Plus/Minus

Query  165  CTGTCTCTTATACACATCTCCGAGCCCACGAGA  197
            ||||||||| || |||||||||||||||| |||
Sbjct  81   CTGTCTCTTTTAAACATCTCCGAGCCCACCAGA  49


>KX130861.1 Shigella phage SHFML-11, complete genome
Length=170650

 Score = 47.3 bits (51),  Expect = 8e-04
 Identities = 30/33 (91%), Gaps = 0/33 (0%)
 Strand=Plus/Minus

Query  165  CTGTCTCTTATACACATCTCCGAGCCCACGAGA  197
            ||||||||| || |||||||||||||||| |||
Sbjct  81   CTGTCTCTTTTAAACATCTCCGAGCCCACCAGA  49


>NC_048209.1 Zambian malbrouck virus 1 isolate SHFVagmMal_seqID_01, 
partial genome
Length=15307

 Score = 46.4 bits (50),  Expect = 8e-04
 Identities = 28/30 (93%), Gaps = 0/30 (0%)
 Strand=Plus/Minus

Query  22   GCAGCGTCAGATGTGTATAAGAGACAGTCT  51
            |||| | |||||||||||||||||||||||
Sbjct  240  GCAGTGGCAGATGTGTATAAGAGACAGTCT  211


 Score = 35.6 bits (38),  Expect = 1.5
 Identities = 19/19 (100%), Gaps = 0/19 (0%)
 Strand=Plus/Plus

Query  165  CTGTCTCTTATACACATCT  183
            |||||||||||||||||||
Sbjct  214  CTGTCTCTTATACACATCT  232


>KT166441.1 Zambian malbrouck virus 1 isolate SHFVagmMal_seqID_01, 
partial genome
Length=15307

 Score = 46.4 bits (50),  Expect = 8e-04
 Identities = 28/30 (93%), Gaps = 0/30 (0%)
 Strand=Plus/Minus

Query  22   GCAGCGTCAGATGTGTATAAGAGACAGTCT  51
            |||| | |||||||||||||||||||||||
Sbjct  240  GCAGTGGCAGATGTGTATAAGAGACAGTCT  211


 Score = 35.6 bits (38),  Expect = 1.5
 Identities = 19/19 (100%), Gaps = 0/19 (0%)
 Strand=Plus/Plus

Query  165  CTGTCTCTTATACACATCT  183
            |||||||||||||||||||
Sbjct  214  CTGTCTCTTATACACATCT  232


>NC_048209.1 Zambian malbrouck virus 1 isolate SHFVagmMal_seqID_01, 
partial genome
Length=15307

 Score = 46.4 bits (50),  Expect = 8e-04
 Identities = 28/30 (93%), Gaps = 0/30 (0%)
 Strand=Plus/Minus

Query  22   GCAGCGTCAGATGTGTATAAGAGACAGTCT  51
            |||| | |||||||||||||||||||||||
Sbjct  240  GCAGTGGCAGATGTGTATAAGAGACAGTCT  211


 Score = 35.6 bits (38),  Expect = 1.5
 Identities = 19/19 (100%), Gaps = 0/19 (0%)
 Strand=Plus/Plus

Query  165  CTGTCTCTTATACACATCT  183
            |||||||||||||||||||
Sbjct  214  CTGTCTCTTATACACATCT  232


>KT166441.1 Zambian malbrouck virus 1 isolate SHFVagmMal_seqID_01, 
partial genome
Length=15307

 Score = 46.4 bits (50),  Expect = 8e-04
 Identities = 28/30 (93%), Gaps = 0/30 (0%)
 Strand=Plus/Minus

Query  22   GCAGCGTCAGATGTGTATAAGAGACAGTCT  51
            |||| | |||||||||||||||||||||||
Sbjct  240  GCAGTGGCAGATGTGTATAAGAGACAGTCT  211


 Score = 35.6 bits (38),  Expect = 1.5
 Identities = 19/19 (100%), Gaps = 0/19 (0%)
 Strand=Plus/Plus

Query  165  CTGTCTCTTATACACATCT  183
            |||||||||||||||||||
Sbjct  214  CTGTCTCTTATACACATCT  232


>MK227353.1 Corella adenovirus 1 isolate CorAdV1/Melbourne/2015, 
complete genome
Length=27209

 Score = 40.1 bits (43),  Expect = 0.12
 Identities = 26/29 (90%), Gaps = 0/29 (0%)
 Strand=Plus/Plus

Query  164    CCTGTCTCTTATACACATCTCCGAGCCCA  192
              ||||| |||| |||||||||||| |||||
Sbjct  27103  CCTGTATCTTCTACACATCTCCGCGCCCA  27131


>NC_028954.1 Rhodobacter phage RcRhea, complete genome
Length=36065

 Score = 37.4 bits (40),  Expect = 0.43
 Identities = 20/20 (100%), Gaps = 0/20 (0%)
 Strand=Plus/Minus

Query  29  CAGATGTGTATAAGAGACAG  48
           ||||||||||||||||||||
Sbjct  81  CAGATGTGTATAAGAGACAG  62


 Score = 35.6 bits (38),  Expect = 1.5
 Identities = 19/19 (100%), Gaps = 0/19 (0%)
 Strand=Plus/Plus

Query  165  CTGTCTCTTATACACATCT  183
            |||||||||||||||||||
Sbjct  62   CTGTCTCTTATACACATCT  80


>NC_026924.1 Synechococcus phage ACG-2014g isolate Syn7803US105, 
complete genome
Length=174885

 Score = 37.4 bits (40),  Expect = 0.43
 Identities = 23/25 (92%), Gaps = 0/25 (0%)
 Strand=Plus/Minus

Query  66      TCAGATCTTGCAGTATTCATAGTCA  90
               ||||||||||||| ||||| |||||
Sbjct  153926  TCAGATCTTGCAGGATTCACAGTCA  153902


>KR935216.1 Rhodobacter phage RcRhea, complete genome
Length=36065

 Score = 37.4 bits (40),  Expect = 0.43
 Identities = 20/20 (100%), Gaps = 0/20 (0%)
 Strand=Plus/Minus

Query  29  CAGATGTGTATAAGAGACAG  48
           ||||||||||||||||||||
Sbjct  81  CAGATGTGTATAAGAGACAG  62


 Score = 35.6 bits (38),  Expect = 1.5
 Identities = 19/19 (100%), Gaps = 0/19 (0%)
 Strand=Plus/Plus

Query  165  CTGTCTCTTATACACATCT  183
            |||||||||||||||||||
Sbjct  62   CTGTCTCTTATACACATCT  80


>KJ019071.1 Synechococcus phage ACG-2014g isolate Syn7803US105, 
complete genome
Length=174885

 Score = 37.4 bits (40),  Expect = 0.43
 Identities = 23/25 (92%), Gaps = 0/25 (0%)
 Strand=Plus/Minus

Query  66      TCAGATCTTGCAGTATTCATAGTCA  90
               ||||||||||||| ||||| |||||
Sbjct  153926  TCAGATCTTGCAGGATTCACAGTCA  153902


>NC_049932.1 Enterococcus phage vB_EfaP_Ef6.2, complete genome
Length=17966

 Score = 35.6 bits (38),  Expect = 1.5
 Identities = 22/24 (92%), Gaps = 0/24 (0%)
 Strand=Plus/Minus

Query  173  TATACACATCTCCGAGCCCACGAG  196
            |||| |||| ||||||||||||||
Sbjct  24   TATAAACATATCCGAGCCCACGAG  1


>NC_041845.1 Flavobacterium phage FCV-1, complete genome
Length=46450

 Score = 35.6 bits (38),  Expect = 1.5
 Identities = 19/19 (100%), Gaps = 0/19 (0%)
 Strand=Plus/Plus

Query  165    CTGTCTCTTATACACATCT  183
              |||||||||||||||||||
Sbjct  46425  CTGTCTCTTATACACATCT  46443


 Score = 35.6 bits (38),  Expect = 1.5
 Identities = 19/19 (100%), Gaps = 0/19 (0%)
 Strand=Plus/Minus

Query  30     AGATGTGTATAAGAGACAG  48
              |||||||||||||||||||
Sbjct  46443  AGATGTGTATAAGAGACAG  46425


>MK721188.1 Enterococcus phage vB_EfaP_Ef6.2, complete genome
Length=17966

 Score = 35.6 bits (38),  Expect = 1.5
 Identities = 22/24 (92%), Gaps = 0/24 (0%)
 Strand=Plus/Minus

Query  173  TATACACATCTCCGAGCCCACGAG  196
            |||| |||| ||||||||||||||
Sbjct  24   TATAAACATATCCGAGCCCACGAG  1


>KY979235.1 Flavobacterium phage FCV-1, complete genome
Length=46450

 Score = 35.6 bits (38),  Expect = 1.5
 Identities = 19/19 (100%), Gaps = 0/19 (0%)
 Strand=Plus/Plus

Query  165    CTGTCTCTTATACACATCT  183
              |||||||||||||||||||
Sbjct  46425  CTGTCTCTTATACACATCT  46443


 Score = 35.6 bits (38),  Expect = 1.5
 Identities = 19/19 (100%), Gaps = 0/19 (0%)
 Strand=Plus/Minus

Query  30     AGATGTGTATAAGAGACAG  48
              |||||||||||||||||||
Sbjct  46443  AGATGTGTATAAGAGACAG  46425


>NC_030402.1 Ungulate bocaparvovirus 6 strain Ungulate bocaparvovirus 
6 strain USII/03, complete genome
Length=5224

 Score = 35.6 bits (38),  Expect = 1.5
 Identities = 28/34 (82%), Gaps = 0/34 (0%)
 Strand=Plus/Plus

Query  15  TTCGTCGGCAGCGTCAGATGTGTATAAGAGACAG  48
           || ||||  |||||||||||||  ||| ||||||
Sbjct  46  TTTGTCGTGAGCGTCAGATGTGGCTAATAGACAG  79


>KU172421.1 Ungulate bocaparvovirus 6 strain Ungulate bocaparvovirus 
6 strain USII/03, complete genome
Length=5224

 Score = 35.6 bits (38),  Expect = 1.5
 Identities = 28/34 (82%), Gaps = 0/34 (0%)
 Strand=Plus/Plus

Query  15  TTCGTCGGCAGCGTCAGATGTGTATAAGAGACAG  48
           || ||||  |||||||||||||  ||| ||||||
Sbjct  46  TTTGTCGTGAGCGTCAGATGTGGCTAATAGACAG  79


>NC_023423.1 Pithovirus sibericum isolate P1084-T, complete genome
Length=610033

 Score = 34.6 bits (37),  Expect = 5.2
 Identities = 20/21 (95%), Gaps = 0/21 (0%)
 Strand=Plus/Minus

Query  5       CTGGTACTGATTCGTCGGCAG  25
               |||||||||||||||||| ||
Sbjct  158148  CTGGTACTGATTCGTCGGAAG  158128


>KF740664.1 Pithovirus sibericum isolate P1084-T, complete genome
Length=610033

 Score = 34.6 bits (37),  Expect = 5.2
 Identities = 20/21 (95%), Gaps = 0/21 (0%)
 Strand=Plus/Minus

Query  5       CTGGTACTGATTCGTCGGCAG  25
               |||||||||||||||||| ||
Sbjct  158148  CTGGTACTGATTCGTCGGAAG  158128


Lambda      K        H
   0.634    0.408    0.912 

Gapped
Lambda      K        H
   0.625    0.410    0.780 

Effective search space used: 74842079488


Query= TRINITY_DN17_c0_g1_i1 len=201 path=[0:0-200]

Length=201
                                                                      Score        E
Sequences producing significant alignments:                          (Bits)     Value

NC_048142.1 Acinetobacter phage AbKT21phiIII, complete genome         59.0       1e-07
MK278859.1 Acinetobacter phage AbKT21phiIII, complete genome          59.0       1e-07
NC_049459.1 Salmonella phage SW9, complete genome                     57.2       4e-07
MK972711.1 Salmonella phage SW9, complete genome                      57.2       4e-07
KX574342.1 Cod iridovirus isolate GAM14001, complete genome           56.3       1e-06
NC_040603.1 Red-crowned crane parvovirus isolate yc-7, complete g...  48.2       2e-04
KY312546.1 Red-crowned crane parvovirus isolate yc-7, complete ge...  48.2       2e-04
NC_030953.1 Shigella phage SHFML-11, complete genome                  47.3       8e-04
KX130861.1 Shigella phage SHFML-11, complete genome                   47.3       8e-04
NC_048209.1 Zambian malbrouck virus 1 isolate SHFVagmMal_seqID_01...  41.0       0.033
KT166441.1 Zambian malbrouck virus 1 isolate SHFVagmMal_seqID_01,...  41.0       0.033
NC_048209.1 Zambian malbrouck virus 1 isolate SHFVagmMal_seqID_01...  41.0       0.033
KT166441.1 Zambian malbrouck virus 1 isolate SHFVagmMal_seqID_01,...  41.0       0.033
MK227353.1 Corella adenovirus 1 isolate CorAdV1/Melbourne/2015, c...  40.1       0.11 
NC_028954.1 Rhodobacter phage RcRhea, complete genome                 37.4       0.40 
KR935216.1 Rhodobacter phage RcRhea, complete genome                  37.4       0.40 
NC_030402.1 Ungulate bocaparvovirus 6 strain Ungulate bocaparvovi...  37.4       0.40 
KU172421.1 Ungulate bocaparvovirus 6 strain Ungulate bocaparvovir...  37.4       0.40 
NC_009899.1 Paramecium bursaria Chlorella virus AR158, complete g...  36.5       1.4  
DQ491003.2 Paramecium bursaria Chlorella virus AR158 genomic sequ...  36.5       1.4  
NC_049932.1 Enterococcus phage vB_EfaP_Ef6.2, complete genome         35.6       1.4  
NC_041845.1 Flavobacterium phage FCV-1, complete genome               35.6       1.4  
MK721188.1 Enterococcus phage vB_EfaP_Ef6.2, complete genome          35.6       1.4  
KY979235.1 Flavobacterium phage FCV-1, complete genome                35.6       1.4  
NC_023423.1 Pithovirus sibericum isolate P1084-T, complete genome     34.6       4.9  
KF740664.1 Pithovirus sibericum isolate P1084-T, complete genome      34.6       4.9  


>NC_048142.1 Acinetobacter phage AbKT21phiIII, complete genome
Length=40898

 Score = 59.0 bits (64),  Expect = 1e-07
 Identities = 32/32 (100%), Gaps = 0/32 (0%)
 Strand=Plus/Minus

Query  11     GCGTCTCGTGGGCTCGGAGATGTGTATAAGAG  42
              ||||||||||||||||||||||||||||||||
Sbjct  40858  GCGTCTCGTGGGCTCGGAGATGTGTATAAGAG  40827


 Score = 37.4 bits (40),  Expect = 0.40
 Identities = 23/25 (92%), Gaps = 0/25 (0%)
 Strand=Plus/Plus

Query  11  GCGTCTCGTGGGCTCGGAGATGTGT  35
           |||||||||||| ||||||||| ||
Sbjct  69  GCGTCTCGTGGGTTCGGAGATGGGT  93


>MK278859.1 Acinetobacter phage AbKT21phiIII, complete genome
Length=40898

 Score = 59.0 bits (64),  Expect = 1e-07
 Identities = 32/32 (100%), Gaps = 0/32 (0%)
 Strand=Plus/Minus

Query  11     GCGTCTCGTGGGCTCGGAGATGTGTATAAGAG  42
              ||||||||||||||||||||||||||||||||
Sbjct  40858  GCGTCTCGTGGGCTCGGAGATGTGTATAAGAG  40827


 Score = 37.4 bits (40),  Expect = 0.40
 Identities = 23/25 (92%), Gaps = 0/25 (0%)
 Strand=Plus/Plus

Query  11  GCGTCTCGTGGGCTCGGAGATGTGT  35
           |||||||||||| ||||||||| ||
Sbjct  69  GCGTCTCGTGGGTTCGGAGATGGGT  93


>NC_049459.1 Salmonella phage SW9, complete genome
Length=31123

 Score = 57.2 bits (62),  Expect = 4e-07
 Identities = 31/31 (100%), Gaps = 0/31 (0%)
 Strand=Plus/Plus

Query  17  CGTGGGCTCGGAGATGTGTATAAGAGACAGG  47
           |||||||||||||||||||||||||||||||
Sbjct  1   CGTGGGCTCGGAGATGTGTATAAGAGACAGG  31


 Score = 37.4 bits (40),  Expect = 0.40
 Identities = 20/20 (100%), Gaps = 0/20 (0%)
 Strand=Plus/Minus

Query  156  CCTGTCTCTTATACACATCT  175
            ||||||||||||||||||||
Sbjct  31   CCTGTCTCTTATACACATCT  12


>MK972711.1 Salmonella phage SW9, complete genome
Length=31123

 Score = 57.2 bits (62),  Expect = 4e-07
 Identities = 31/31 (100%), Gaps = 0/31 (0%)
 Strand=Plus/Plus

Query  17  CGTGGGCTCGGAGATGTGTATAAGAGACAGG  47
           |||||||||||||||||||||||||||||||
Sbjct  1   CGTGGGCTCGGAGATGTGTATAAGAGACAGG  31


 Score = 37.4 bits (40),  Expect = 0.40
 Identities = 20/20 (100%), Gaps = 0/20 (0%)
 Strand=Plus/Minus

Query  156  CCTGTCTCTTATACACATCT  175
            ||||||||||||||||||||
Sbjct  31   CCTGTCTCTTATACACATCT  12


>KX574342.1 Cod iridovirus isolate GAM14001, complete genome
Length=114865

 Score = 56.3 bits (61),  Expect = 1e-06
 Identities = 32/33 (97%), Gaps = 0/33 (0%)
 Strand=Plus/Minus

Query  157   CTGTCTCTTATACACATCTGACGCTGCCGACGA  189
             ||||||||||||||||| |||||||||||||||
Sbjct  1356  CTGTCTCTTATACACATTTGACGCTGCCGACGA  1324


>NC_040603.1 Red-crowned crane parvovirus isolate yc-7, complete 
genome
Length=5515

 Score = 48.2 bits (52),  Expect = 2e-04
 Identities = 35/41 (85%), Gaps = 0/41 (0%)
 Strand=Plus/Plus

Query  149   TGTAGGTCCTGTCTCTTATACACATCTGACGCTGCCGACGA  189
             ||||  | ||||| |||||||| ||||||||||||| ||||
Sbjct  5372  TGTAATTACTGTCACTTATACATATCTGACGCTGCCTACGA  5412


>KY312546.1 Red-crowned crane parvovirus isolate yc-7, complete 
genome
Length=5515

 Score = 48.2 bits (52),  Expect = 2e-04
 Identities = 35/41 (85%), Gaps = 0/41 (0%)
 Strand=Plus/Plus

Query  149   TGTAGGTCCTGTCTCTTATACACATCTGACGCTGCCGACGA  189
             ||||  | ||||| |||||||| ||||||||||||| ||||
Sbjct  5372  TGTAATTACTGTCACTTATACATATCTGACGCTGCCTACGA  5412


>NC_030953.1 Shigella phage SHFML-11, complete genome
Length=170650

 Score = 47.3 bits (51),  Expect = 8e-04
 Identities = 30/33 (91%), Gaps = 0/33 (0%)
 Strand=Plus/Plus

Query  14  TCTCGTGGGCTCGGAGATGTGTATAAGAGACAG  46
           ||| |||||||||||||||| || |||||||||
Sbjct  49  TCTGGTGGGCTCGGAGATGTTTAAAAGAGACAG  81


>KX130861.1 Shigella phage SHFML-11, complete genome
Length=170650

 Score = 47.3 bits (51),  Expect = 8e-04
 Identities = 30/33 (91%), Gaps = 0/33 (0%)
 Strand=Plus/Plus

Query  14  TCTCGTGGGCTCGGAGATGTGTATAAGAGACAG  46
           ||| |||||||||||||||| || |||||||||
Sbjct  49  TCTGGTGGGCTCGGAGATGTTTAAAAGAGACAG  81


>NC_048209.1 Zambian malbrouck virus 1 isolate SHFVagmMal_seqID_01, 
partial genome
Length=15307

 Score = 41.0 bits (44),  Expect = 0.033
 Identities = 25/27 (93%), Gaps = 0/27 (0%)
 Strand=Plus/Plus

Query  157  CTGTCTCTTATACACATCTGACGCTGC  183
            |||||||||||||||||||| | ||||
Sbjct  214  CTGTCTCTTATACACATCTGCCACTGC  240


 Score = 35.6 bits (38),  Expect = 1.4
 Identities = 19/19 (100%), Gaps = 0/19 (0%)
 Strand=Plus/Minus

Query  28   AGATGTGTATAAGAGACAG  46
            |||||||||||||||||||
Sbjct  232  AGATGTGTATAAGAGACAG  214


>KT166441.1 Zambian malbrouck virus 1 isolate SHFVagmMal_seqID_01, 
partial genome
Length=15307

 Score = 41.0 bits (44),  Expect = 0.033
 Identities = 25/27 (93%), Gaps = 0/27 (0%)
 Strand=Plus/Plus

Query  157  CTGTCTCTTATACACATCTGACGCTGC  183
            |||||||||||||||||||| | ||||
Sbjct  214  CTGTCTCTTATACACATCTGCCACTGC  240


 Score = 35.6 bits (38),  Expect = 1.4
 Identities = 19/19 (100%), Gaps = 0/19 (0%)
 Strand=Plus/Minus

Query  28   AGATGTGTATAAGAGACAG  46
            |||||||||||||||||||
Sbjct  232  AGATGTGTATAAGAGACAG  214


>NC_048209.1 Zambian malbrouck virus 1 isolate SHFVagmMal_seqID_01, 
partial genome
Length=15307

 Score = 41.0 bits (44),  Expect = 0.033
 Identities = 25/27 (93%), Gaps = 0/27 (0%)
 Strand=Plus/Plus

Query  157  CTGTCTCTTATACACATCTGACGCTGC  183
            |||||||||||||||||||| | ||||
Sbjct  214  CTGTCTCTTATACACATCTGCCACTGC  240


 Score = 35.6 bits (38),  Expect = 1.4
 Identities = 19/19 (100%), Gaps = 0/19 (0%)
 Strand=Plus/Minus

Query  28   AGATGTGTATAAGAGACAG  46
            |||||||||||||||||||
Sbjct  232  AGATGTGTATAAGAGACAG  214


>KT166441.1 Zambian malbrouck virus 1 isolate SHFVagmMal_seqID_01, 
partial genome
Length=15307

 Score = 41.0 bits (44),  Expect = 0.033
 Identities = 25/27 (93%), Gaps = 0/27 (0%)
 Strand=Plus/Plus

Query  157  CTGTCTCTTATACACATCTGACGCTGC  183
            |||||||||||||||||||| | ||||
Sbjct  214  CTGTCTCTTATACACATCTGCCACTGC  240


 Score = 35.6 bits (38),  Expect = 1.4
 Identities = 19/19 (100%), Gaps = 0/19 (0%)
 Strand=Plus/Minus

Query  28   AGATGTGTATAAGAGACAG  46
            |||||||||||||||||||
Sbjct  232  AGATGTGTATAAGAGACAG  214


>MK227353.1 Corella adenovirus 1 isolate CorAdV1/Melbourne/2015, 
complete genome
Length=27209

 Score = 40.1 bits (43),  Expect = 0.11
 Identities = 26/29 (90%), Gaps = 0/29 (0%)
 Strand=Plus/Minus

Query  19     TGGGCTCGGAGATGTGTATAAGAGACAGG  47
              ||||| |||||||||||| |||| |||||
Sbjct  27131  TGGGCGCGGAGATGTGTAGAAGATACAGG  27103


>NC_028954.1 Rhodobacter phage RcRhea, complete genome
Length=36065

 Score = 37.4 bits (40),  Expect = 0.40
 Identities = 23/25 (92%), Gaps = 0/25 (0%)
 Strand=Plus/Minus

Query  28  AGATGTGTATAAGAGACAGGCACAG  52
           ||||||||||||||||||| || ||
Sbjct  80  AGATGTGTATAAGAGACAGACATAG  56


 Score = 37.4 bits (40),  Expect = 0.40
 Identities = 20/20 (100%), Gaps = 0/20 (0%)
 Strand=Plus/Plus

Query  157  CTGTCTCTTATACACATCTG  176
            ||||||||||||||||||||
Sbjct  62   CTGTCTCTTATACACATCTG  81


>KR935216.1 Rhodobacter phage RcRhea, complete genome
Length=36065

 Score = 37.4 bits (40),  Expect = 0.40
 Identities = 23/25 (92%), Gaps = 0/25 (0%)
 Strand=Plus/Minus

Query  28  AGATGTGTATAAGAGACAGGCACAG  52
           ||||||||||||||||||| || ||
Sbjct  80  AGATGTGTATAAGAGACAGACATAG  56


 Score = 37.4 bits (40),  Expect = 0.40
 Identities = 20/20 (100%), Gaps = 0/20 (0%)
 Strand=Plus/Plus

Query  157  CTGTCTCTTATACACATCTG  176
            ||||||||||||||||||||
Sbjct  62   CTGTCTCTTATACACATCTG  81


>NC_030402.1 Ungulate bocaparvovirus 6 strain Ungulate bocaparvovirus 
6 strain USII/03, complete genome
Length=5224

 Score = 37.4 bits (40),  Expect = 0.40
 Identities = 29/35 (83%), Gaps = 0/35 (0%)
 Strand=Plus/Minus

Query  156  CCTGTCTCTTATACACATCTGACGCTGCCGACGAA  190
            ||||||| |||  |||||||||||||  |||| ||
Sbjct  80   CCTGTCTATTAGCCACATCTGACGCTCACGACAAA  46


>KU172421.1 Ungulate bocaparvovirus 6 strain Ungulate bocaparvovirus 
6 strain USII/03, complete genome
Length=5224

 Score = 37.4 bits (40),  Expect = 0.40
 Identities = 29/35 (83%), Gaps = 0/35 (0%)
 Strand=Plus/Minus

Query  156  CCTGTCTCTTATACACATCTGACGCTGCCGACGAA  190
            ||||||| |||  |||||||||||||  |||| ||
Sbjct  80   CCTGTCTATTAGCCACATCTGACGCTCACGACAAA  46


>NC_009899.1 Paramecium bursaria Chlorella virus AR158, complete 
genome
Length=344691

 Score = 36.5 bits (39),  Expect = 1.4
 Identities = 21/22 (95%), Gaps = 0/22 (0%)
 Strand=Plus/Minus

Query  51     AGAAACTCTGGTATGGGTCTTT  72
              ||||||| ||||||||||||||
Sbjct  19059  AGAAACTATGGTATGGGTCTTT  19038


>DQ491003.2 Paramecium bursaria Chlorella virus AR158 genomic 
sequence
Length=344691

 Score = 36.5 bits (39),  Expect = 1.4
 Identities = 21/22 (95%), Gaps = 0/22 (0%)
 Strand=Plus/Minus

Query  51     AGAAACTCTGGTATGGGTCTTT  72
              ||||||| ||||||||||||||
Sbjct  19059  AGAAACTATGGTATGGGTCTTT  19038


>NC_049932.1 Enterococcus phage vB_EfaP_Ef6.2, complete genome
Length=17966

 Score = 35.6 bits (38),  Expect = 1.4
 Identities = 22/24 (92%), Gaps = 0/24 (0%)
 Strand=Plus/Plus

Query  15  CTCGTGGGCTCGGAGATGTGTATA  38
           |||||||||||||| |||| ||||
Sbjct  1   CTCGTGGGCTCGGATATGTTTATA  24


>NC_041845.1 Flavobacterium phage FCV-1, complete genome
Length=46450

 Score = 35.6 bits (38),  Expect = 1.4
 Identities = 19/19 (100%), Gaps = 0/19 (0%)
 Strand=Plus/Minus

Query  28     AGATGTGTATAAGAGACAG  46
              |||||||||||||||||||
Sbjct  46443  AGATGTGTATAAGAGACAG  46425


 Score = 35.6 bits (38),  Expect = 1.4
 Identities = 19/19 (100%), Gaps = 0/19 (0%)
 Strand=Plus/Plus

Query  157    CTGTCTCTTATACACATCT  175
              |||||||||||||||||||
Sbjct  46425  CTGTCTCTTATACACATCT  46443


>MK721188.1 Enterococcus phage vB_EfaP_Ef6.2, complete genome
Length=17966

 Score = 35.6 bits (38),  Expect = 1.4
 Identities = 22/24 (92%), Gaps = 0/24 (0%)
 Strand=Plus/Plus

Query  15  CTCGTGGGCTCGGAGATGTGTATA  38
           |||||||||||||| |||| ||||
Sbjct  1   CTCGTGGGCTCGGATATGTTTATA  24


>KY979235.1 Flavobacterium phage FCV-1, complete genome
Length=46450

 Score = 35.6 bits (38),  Expect = 1.4
 Identities = 19/19 (100%), Gaps = 0/19 (0%)
 Strand=Plus/Minus

Query  28     AGATGTGTATAAGAGACAG  46
              |||||||||||||||||||
Sbjct  46443  AGATGTGTATAAGAGACAG  46425


 Score = 35.6 bits (38),  Expect = 1.4
 Identities = 19/19 (100%), Gaps = 0/19 (0%)
 Strand=Plus/Plus

Query  157    CTGTCTCTTATACACATCT  175
              |||||||||||||||||||
Sbjct  46425  CTGTCTCTTATACACATCT  46443


>NC_023423.1 Pithovirus sibericum isolate P1084-T, complete genome
Length=610033

 Score = 34.6 bits (37),  Expect = 4.9
 Identities = 20/21 (95%), Gaps = 0/21 (0%)
 Strand=Plus/Plus

Query  180     CTGCCGACGAATCAGTACCAG  200
               || ||||||||||||||||||
Sbjct  158128  CTTCCGACGAATCAGTACCAG  158148


>KF740664.1 Pithovirus sibericum isolate P1084-T, complete genome
Length=610033

 Score = 34.6 bits (37),  Expect = 4.9
 Identities = 20/21 (95%), Gaps = 0/21 (0%)
 Strand=Plus/Plus

Query  180     CTGCCGACGAATCAGTACCAG  200
               || ||||||||||||||||||
Sbjct  158128  CTTCCGACGAATCAGTACCAG  158148


Lambda      K        H
   0.634    0.408    0.912 

Gapped
Lambda      K        H
   0.625    0.410    0.780 

Effective search space used: 70367824736


Query= TRINITY_DN68_c0_g1_i1 len=209 path=[0:0-208]

Length=209
                                                                      Score        E
Sequences producing significant alignments:                          (Bits)     Value

NC_049459.1 Salmonella phage SW9, complete genome                     60.8       4e-08
MK972711.1 Salmonella phage SW9, complete genome                      60.8       4e-08
NC_048142.1 Acinetobacter phage AbKT21phiIII, complete genome         59.0       1e-07
MK278859.1 Acinetobacter phage AbKT21phiIII, complete genome          59.0       1e-07
KX574342.1 Cod iridovirus isolate GAM14001, complete genome           56.3       2e-06
NC_030953.1 Shigella phage SHFML-11, complete genome                  47.3       8e-04
KX130861.1 Shigella phage SHFML-11, complete genome                   47.3       8e-04
NC_040603.1 Red-crowned crane parvovirus isolate yc-7, complete g...  47.3       8e-04
KY312546.1 Red-crowned crane parvovirus isolate yc-7, complete ge...  47.3       8e-04
NC_048209.1 Zambian malbrouck virus 1 isolate SHFVagmMal_seqID_01...  41.0       0.034
KT166441.1 Zambian malbrouck virus 1 isolate SHFVagmMal_seqID_01,...  41.0       0.034
NC_048209.1 Zambian malbrouck virus 1 isolate SHFVagmMal_seqID_01...  41.0       0.034
KT166441.1 Zambian malbrouck virus 1 isolate SHFVagmMal_seqID_01,...  41.0       0.034
MK227353.1 Corella adenovirus 1 isolate CorAdV1/Melbourne/2015, c...  40.1       0.12 
NC_030402.1 Ungulate bocaparvovirus 6 strain Ungulate bocaparvovi...  39.2       0.12 
KU172421.1 Ungulate bocaparvovirus 6 strain Ungulate bocaparvovir...  39.2       0.12 
NC_028954.1 Rhodobacter phage RcRhea, complete genome                 37.4       0.42 
NC_024792.1 Bacillus phage Bobb, complete genome                      37.4       0.42 
KR935216.1 Rhodobacter phage RcRhea, complete genome                  37.4       0.42 
KM051843.1 Bacillus phage Bobb, complete genome                       37.4       0.42 
NC_049932.1 Enterococcus phage vB_EfaP_Ef6.2, complete genome         35.6       1.5  
NC_041845.1 Flavobacterium phage FCV-1, complete genome               35.6       1.5  
MK721188.1 Enterococcus phage vB_EfaP_Ef6.2, complete genome          35.6       1.5  
KY979235.1 Flavobacterium phage FCV-1, complete genome                35.6       1.5  
NC_048736.1 Serratia phage vB_SmaA_3M, complete genome                34.6       5.1  
NC_023423.1 Pithovirus sibericum isolate P1084-T, complete genome     34.6       5.1  
MH929319.1 Serratia phage vB_SmaA_3M, complete genome                 34.6       5.1  
KF740664.1 Pithovirus sibericum isolate P1084-T, complete genome      34.6       5.1  


>NC_049459.1 Salmonella phage SW9, complete genome
Length=31123

 Score = 60.8 bits (66),  Expect = 4e-08
 Identities = 33/33 (100%), Gaps = 0/33 (0%)
 Strand=Plus/Minus

Query  160  TCCCTGTCTCTTATACACATCTCCGAGCCCACG  192
            |||||||||||||||||||||||||||||||||
Sbjct  33   TCCCTGTCTCTTATACACATCTCCGAGCCCACG  1


 Score = 41.0 bits (44),  Expect = 0.034
 Identities = 22/22 (100%), Gaps = 0/22 (0%)
 Strand=Plus/Plus

Query  28  AGATGTGTATAAGAGACAGGGA  49
           ||||||||||||||||||||||
Sbjct  12  AGATGTGTATAAGAGACAGGGA  33


>MK972711.1 Salmonella phage SW9, complete genome
Length=31123

 Score = 60.8 bits (66),  Expect = 4e-08
 Identities = 33/33 (100%), Gaps = 0/33 (0%)
 Strand=Plus/Minus

Query  160  TCCCTGTCTCTTATACACATCTCCGAGCCCACG  192
            |||||||||||||||||||||||||||||||||
Sbjct  33   TCCCTGTCTCTTATACACATCTCCGAGCCCACG  1


 Score = 41.0 bits (44),  Expect = 0.034
 Identities = 22/22 (100%), Gaps = 0/22 (0%)
 Strand=Plus/Plus

Query  28  AGATGTGTATAAGAGACAGGGA  49
           ||||||||||||||||||||||
Sbjct  12  AGATGTGTATAAGAGACAGGGA  33


>NC_048142.1 Acinetobacter phage AbKT21phiIII, complete genome
Length=40898

 Score = 59.0 bits (64),  Expect = 1e-07
 Identities = 32/32 (100%), Gaps = 0/32 (0%)
 Strand=Plus/Plus

Query  167    CTCTTATACACATCTCCGAGCCCACGAGACGC  198
              ||||||||||||||||||||||||||||||||
Sbjct  40827  CTCTTATACACATCTCCGAGCCCACGAGACGC  40858


 Score = 37.4 bits (40),  Expect = 0.42
 Identities = 23/25 (92%), Gaps = 0/25 (0%)
 Strand=Plus/Minus

Query  174  ACACATCTCCGAGCCCACGAGACGC  198
            || ||||||||| ||||||||||||
Sbjct  93   ACCCATCTCCGAACCCACGAGACGC  69


>MK278859.1 Acinetobacter phage AbKT21phiIII, complete genome
Length=40898

 Score = 59.0 bits (64),  Expect = 1e-07
 Identities = 32/32 (100%), Gaps = 0/32 (0%)
 Strand=Plus/Plus

Query  167    CTCTTATACACATCTCCGAGCCCACGAGACGC  198
              ||||||||||||||||||||||||||||||||
Sbjct  40827  CTCTTATACACATCTCCGAGCCCACGAGACGC  40858


 Score = 37.4 bits (40),  Expect = 0.42
 Identities = 23/25 (92%), Gaps = 0/25 (0%)
 Strand=Plus/Minus

Query  174  ACACATCTCCGAGCCCACGAGACGC  198
            || ||||||||| ||||||||||||
Sbjct  93   ACCCATCTCCGAACCCACGAGACGC  69


>KX574342.1 Cod iridovirus isolate GAM14001, complete genome
Length=114865

 Score = 56.3 bits (61),  Expect = 2e-06
 Identities = 32/33 (97%), Gaps = 0/33 (0%)
 Strand=Plus/Plus

Query  14    TCGTCGGCAGCGTCAGATGTGTATAAGAGACAG  46
             ||||||||||||||| |||||||||||||||||
Sbjct  1324  TCGTCGGCAGCGTCAAATGTGTATAAGAGACAG  1356


>NC_030953.1 Shigella phage SHFML-11, complete genome
Length=170650

 Score = 47.3 bits (51),  Expect = 8e-04
 Identities = 30/33 (91%), Gaps = 0/33 (0%)
 Strand=Plus/Minus

Query  163  CTGTCTCTTATACACATCTCCGAGCCCACGAGA  195
            ||||||||| || |||||||||||||||| |||
Sbjct  81   CTGTCTCTTTTAAACATCTCCGAGCCCACCAGA  49


>KX130861.1 Shigella phage SHFML-11, complete genome
Length=170650

 Score = 47.3 bits (51),  Expect = 8e-04
 Identities = 30/33 (91%), Gaps = 0/33 (0%)
 Strand=Plus/Minus

Query  163  CTGTCTCTTATACACATCTCCGAGCCCACGAGA  195
            ||||||||| || |||||||||||||||| |||
Sbjct  81   CTGTCTCTTTTAAACATCTCCGAGCCCACCAGA  49


>NC_040603.1 Red-crowned crane parvovirus isolate yc-7, complete 
genome
Length=5515

 Score = 47.3 bits (51),  Expect = 8e-04
 Identities = 30/33 (91%), Gaps = 0/33 (0%)
 Strand=Plus/Minus

Query  14    TCGTCGGCAGCGTCAGATGTGTATAAGAGACAG  46
             |||| ||||||||||||| |||||||| |||||
Sbjct  5412  TCGTAGGCAGCGTCAGATATGTATAAGTGACAG  5380


>KY312546.1 Red-crowned crane parvovirus isolate yc-7, complete 
genome
Length=5515

 Score = 47.3 bits (51),  Expect = 8e-04
 Identities = 30/33 (91%), Gaps = 0/33 (0%)
 Strand=Plus/Minus

Query  14    TCGTCGGCAGCGTCAGATGTGTATAAGAGACAG  46
             |||| ||||||||||||| |||||||| |||||
Sbjct  5412  TCGTAGGCAGCGTCAGATATGTATAAGTGACAG  5380


>NC_048209.1 Zambian malbrouck virus 1 isolate SHFVagmMal_seqID_01, 
partial genome
Length=15307

 Score = 41.0 bits (44),  Expect = 0.034
 Identities = 25/27 (93%), Gaps = 0/27 (0%)
 Strand=Plus/Minus

Query  20   GCAGCGTCAGATGTGTATAAGAGACAG  46
            |||| | ||||||||||||||||||||
Sbjct  240  GCAGTGGCAGATGTGTATAAGAGACAG  214


 Score = 35.6 bits (38),  Expect = 1.5
 Identities = 19/19 (100%), Gaps = 0/19 (0%)
 Strand=Plus/Plus

Query  163  CTGTCTCTTATACACATCT  181
            |||||||||||||||||||
Sbjct  214  CTGTCTCTTATACACATCT  232


>KT166441.1 Zambian malbrouck virus 1 isolate SHFVagmMal_seqID_01, 
partial genome
Length=15307

 Score = 41.0 bits (44),  Expect = 0.034
 Identities = 25/27 (93%), Gaps = 0/27 (0%)
 Strand=Plus/Minus

Query  20   GCAGCGTCAGATGTGTATAAGAGACAG  46
            |||| | ||||||||||||||||||||
Sbjct  240  GCAGTGGCAGATGTGTATAAGAGACAG  214


 Score = 35.6 bits (38),  Expect = 1.5
 Identities = 19/19 (100%), Gaps = 0/19 (0%)
 Strand=Plus/Plus

Query  163  CTGTCTCTTATACACATCT  181
            |||||||||||||||||||
Sbjct  214  CTGTCTCTTATACACATCT  232


>NC_048209.1 Zambian malbrouck virus 1 isolate SHFVagmMal_seqID_01, 
partial genome
Length=15307

 Score = 41.0 bits (44),  Expect = 0.034
 Identities = 25/27 (93%), Gaps = 0/27 (0%)
 Strand=Plus/Minus

Query  20   GCAGCGTCAGATGTGTATAAGAGACAG  46
            |||| | ||||||||||||||||||||
Sbjct  240  GCAGTGGCAGATGTGTATAAGAGACAG  214


 Score = 35.6 bits (38),  Expect = 1.5
 Identities = 19/19 (100%), Gaps = 0/19 (0%)
 Strand=Plus/Plus

Query  163  CTGTCTCTTATACACATCT  181
            |||||||||||||||||||
Sbjct  214  CTGTCTCTTATACACATCT  232


>KT166441.1 Zambian malbrouck virus 1 isolate SHFVagmMal_seqID_01, 
partial genome
Length=15307

 Score = 41.0 bits (44),  Expect = 0.034
 Identities = 25/27 (93%), Gaps = 0/27 (0%)
 Strand=Plus/Minus

Query  20   GCAGCGTCAGATGTGTATAAGAGACAG  46
            |||| | ||||||||||||||||||||
Sbjct  240  GCAGTGGCAGATGTGTATAAGAGACAG  214


 Score = 35.6 bits (38),  Expect = 1.5
 Identities = 19/19 (100%), Gaps = 0/19 (0%)
 Strand=Plus/Plus

Query  163  CTGTCTCTTATACACATCT  181
            |||||||||||||||||||
Sbjct  214  CTGTCTCTTATACACATCT  232


>MK227353.1 Corella adenovirus 1 isolate CorAdV1/Melbourne/2015, 
complete genome
Length=27209

 Score = 40.1 bits (43),  Expect = 0.12
 Identities = 26/29 (90%), Gaps = 0/29 (0%)
 Strand=Plus/Plus

Query  162    CCTGTCTCTTATACACATCTCCGAGCCCA  190
              ||||| |||| |||||||||||| |||||
Sbjct  27103  CCTGTATCTTCTACACATCTCCGCGCCCA  27131


>NC_030402.1 Ungulate bocaparvovirus 6 strain Ungulate bocaparvovirus 
6 strain USII/03, complete genome
Length=5224

 Score = 39.2 bits (42),  Expect = 0.12
 Identities = 30/36 (83%), Gaps = 0/36 (0%)
 Strand=Plus/Plus

Query  13  TTCGTCGGCAGCGTCAGATGTGTATAAGAGACAGGG  48
           || ||||  |||||||||||||  ||| ||||||||
Sbjct  46  TTTGTCGTGAGCGTCAGATGTGGCTAATAGACAGGG  81


>KU172421.1 Ungulate bocaparvovirus 6 strain Ungulate bocaparvovirus 
6 strain USII/03, complete genome
Length=5224

 Score = 39.2 bits (42),  Expect = 0.12
 Identities = 30/36 (83%), Gaps = 0/36 (0%)
 Strand=Plus/Plus

Query  13  TTCGTCGGCAGCGTCAGATGTGTATAAGAGACAGGG  48
           || ||||  |||||||||||||  ||| ||||||||
Sbjct  46  TTTGTCGTGAGCGTCAGATGTGGCTAATAGACAGGG  81


>NC_028954.1 Rhodobacter phage RcRhea, complete genome
Length=36065

 Score = 37.4 bits (40),  Expect = 0.42
 Identities = 20/20 (100%), Gaps = 0/20 (0%)
 Strand=Plus/Minus

Query  27  CAGATGTGTATAAGAGACAG  46
           ||||||||||||||||||||
Sbjct  81  CAGATGTGTATAAGAGACAG  62


 Score = 35.6 bits (38),  Expect = 1.5
 Identities = 19/19 (100%), Gaps = 0/19 (0%)
 Strand=Plus/Plus

Query  163  CTGTCTCTTATACACATCT  181
            |||||||||||||||||||
Sbjct  62   CTGTCTCTTATACACATCT  80


>NC_024792.1 Bacillus phage Bobb, complete genome
Length=160281

 Score = 37.4 bits (40),  Expect = 0.42
 Identities = 26/30 (87%), Gaps = 0/30 (0%)
 Strand=Plus/Plus

Query  97     TTATTCTTCAAGTCTTCCACCAGCCCCTGC  126
              ||||| || |||| |||| |||||||||||
Sbjct  57057  TTATTGTTGAAGTTTTCCTCCAGCCCCTGC  57086


>KR935216.1 Rhodobacter phage RcRhea, complete genome
Length=36065

 Score = 37.4 bits (40),  Expect = 0.42
 Identities = 20/20 (100%), Gaps = 0/20 (0%)
 Strand=Plus/Minus

Query  27  CAGATGTGTATAAGAGACAG  46
           ||||||||||||||||||||
Sbjct  81  CAGATGTGTATAAGAGACAG  62


 Score = 35.6 bits (38),  Expect = 1.5
 Identities = 19/19 (100%), Gaps = 0/19 (0%)
 Strand=Plus/Plus

Query  163  CTGTCTCTTATACACATCT  181
            |||||||||||||||||||
Sbjct  62   CTGTCTCTTATACACATCT  80


>KM051843.1 Bacillus phage Bobb, complete genome
Length=160281

 Score = 37.4 bits (40),  Expect = 0.42
 Identities = 26/30 (87%), Gaps = 0/30 (0%)
 Strand=Plus/Plus

Query  97     TTATTCTTCAAGTCTTCCACCAGCCCCTGC  126
              ||||| || |||| |||| |||||||||||
Sbjct  57057  TTATTGTTGAAGTTTTCCTCCAGCCCCTGC  57086


>NC_049932.1 Enterococcus phage vB_EfaP_Ef6.2, complete genome
Length=17966

 Score = 35.6 bits (38),  Expect = 1.5
 Identities = 22/24 (92%), Gaps = 0/24 (0%)
 Strand=Plus/Minus

Query  171  TATACACATCTCCGAGCCCACGAG  194
            |||| |||| ||||||||||||||
Sbjct  24   TATAAACATATCCGAGCCCACGAG  1


>NC_041845.1 Flavobacterium phage FCV-1, complete genome
Length=46450

 Score = 35.6 bits (38),  Expect = 1.5
 Identities = 19/19 (100%), Gaps = 0/19 (0%)
 Strand=Plus/Plus

Query  163    CTGTCTCTTATACACATCT  181
              |||||||||||||||||||
Sbjct  46425  CTGTCTCTTATACACATCT  46443


 Score = 35.6 bits (38),  Expect = 1.5
 Identities = 19/19 (100%), Gaps = 0/19 (0%)
 Strand=Plus/Minus

Query  28     AGATGTGTATAAGAGACAG  46
              |||||||||||||||||||
Sbjct  46443  AGATGTGTATAAGAGACAG  46425


>MK721188.1 Enterococcus phage vB_EfaP_Ef6.2, complete genome
Length=17966

 Score = 35.6 bits (38),  Expect = 1.5
 Identities = 22/24 (92%), Gaps = 0/24 (0%)
 Strand=Plus/Minus

Query  171  TATACACATCTCCGAGCCCACGAG  194
            |||| |||| ||||||||||||||
Sbjct  24   TATAAACATATCCGAGCCCACGAG  1


>KY979235.1 Flavobacterium phage FCV-1, complete genome
Length=46450

 Score = 35.6 bits (38),  Expect = 1.5
 Identities = 19/19 (100%), Gaps = 0/19 (0%)
 Strand=Plus/Plus

Query  163    CTGTCTCTTATACACATCT  181
              |||||||||||||||||||
Sbjct  46425  CTGTCTCTTATACACATCT  46443


 Score = 35.6 bits (38),  Expect = 1.5
 Identities = 19/19 (100%), Gaps = 0/19 (0%)
 Strand=Plus/Minus

Query  28     AGATGTGTATAAGAGACAG  46
              |||||||||||||||||||
Sbjct  46443  AGATGTGTATAAGAGACAG  46425


>NC_048736.1 Serratia phage vB_SmaA_3M, complete genome
Length=159398

 Score = 34.6 bits (37),  Expect = 5.1
 Identities = 26/30 (87%), Gaps = 2/30 (7%)
 Strand=Plus/Plus

Query  58     TTCTCCATCTCTGTGCGCTTGTTGATCTCA  87
              ||||| |||| |||||  ||||||||||||
Sbjct  19321  TTCTCAATCTTTGTGC--TTGTTGATCTCA  19348


>NC_023423.1 Pithovirus sibericum isolate P1084-T, complete genome
Length=610033

 Score = 34.6 bits (37),  Expect = 5.1
 Identities = 20/21 (95%), Gaps = 0/21 (0%)
 Strand=Plus/Minus

Query  3       CTGGTACTGATTCGTCGGCAG  23
               |||||||||||||||||| ||
Sbjct  158148  CTGGTACTGATTCGTCGGAAG  158128


>MH929319.1 Serratia phage vB_SmaA_3M, complete genome
Length=159398

 Score = 34.6 bits (37),  Expect = 5.1
 Identities = 26/30 (87%), Gaps = 2/30 (7%)
 Strand=Plus/Plus

Query  58     TTCTCCATCTCTGTGCGCTTGTTGATCTCA  87
              ||||| |||| |||||  ||||||||||||
Sbjct  19321  TTCTCAATCTTTGTGC--TTGTTGATCTCA  19348


>KF740664.1 Pithovirus sibericum isolate P1084-T, complete genome
Length=610033

 Score = 34.6 bits (37),  Expect = 5.1
 Identities = 20/21 (95%), Gaps = 0/21 (0%)
 Strand=Plus/Minus

Query  3       CTGGTACTGATTCGTCGGCAG  23
               |||||||||||||||||| ||
Sbjct  158148  CTGGTACTGATTCGTCGGAAG  158128


Lambda      K        H
   0.634    0.408    0.912 

Gapped
Lambda      K        H
   0.625    0.410    0.780 

Effective search space used: 73621828192


Query= TRINITY_DN22_c0_g1_i2 len=210 path=[0:0-209]

Length=210
                                                                      Score        E
Sequences producing significant alignments:                          (Bits)     Value

NC_048142.1 Acinetobacter phage AbKT21phiIII, complete genome         59.0       1e-07
MK278859.1 Acinetobacter phage AbKT21phiIII, complete genome          59.0       1e-07
NC_049459.1 Salmonella phage SW9, complete genome                     57.2       5e-07
MK972711.1 Salmonella phage SW9, complete genome                      57.2       5e-07
KX574342.1 Cod iridovirus isolate GAM14001, complete genome           56.3       2e-06
NC_030953.1 Shigella phage SHFML-11, complete genome                  47.3       8e-04
KX130861.1 Shigella phage SHFML-11, complete genome                   47.3       8e-04
NC_040603.1 Red-crowned crane parvovirus isolate yc-7, complete g...  47.3       8e-04
KY312546.1 Red-crowned crane parvovirus isolate yc-7, complete ge...  47.3       8e-04
MK227353.1 Corella adenovirus 1 isolate CorAdV1/Melbourne/2015, c...  41.9       0.035
NC_048209.1 Zambian malbrouck virus 1 isolate SHFVagmMal_seqID_01...  41.0       0.035
KT166441.1 Zambian malbrouck virus 1 isolate SHFVagmMal_seqID_01,...  41.0       0.035
NC_048209.1 Zambian malbrouck virus 1 isolate SHFVagmMal_seqID_01...  41.0       0.035
KT166441.1 Zambian malbrouck virus 1 isolate SHFVagmMal_seqID_01,...  41.0       0.035
NC_028954.1 Rhodobacter phage RcRhea, complete genome                 37.4       0.42 
KR935216.1 Rhodobacter phage RcRhea, complete genome                  37.4       0.42 
NC_030402.1 Ungulate bocaparvovirus 6 strain Ungulate bocaparvovi...  37.4       0.42 
KU172421.1 Ungulate bocaparvovirus 6 strain Ungulate bocaparvovir...  37.4       0.42 
NC_049932.1 Enterococcus phage vB_EfaP_Ef6.2, complete genome         35.6       1.5  
NC_041845.1 Flavobacterium phage FCV-1, complete genome               35.6       1.5  
MK721188.1 Enterococcus phage vB_EfaP_Ef6.2, complete genome          35.6       1.5  
KY979235.1 Flavobacterium phage FCV-1, complete genome                35.6       1.5  
NC_030922.1 Mamastrovirus 1 genomic RNA, complete genome, isolate...  35.6       1.5  
AB308374.1 Mamastrovirus 1 genomic RNA, complete genome, isolate:...  35.6       1.5  
NC_047838.1 Synechococcus phage Bellamy, complete genome              34.6       5.1  
NC_023423.1 Pithovirus sibericum isolate P1084-T, complete genome     34.6       5.1  
MF351863.1 Synechococcus phage Bellamy, complete genome               34.6       5.1  
KF740664.1 Pithovirus sibericum isolate P1084-T, complete genome      34.6       5.1  
NC_028890.1 Bacillus phage TsarBomba, complete genome                 33.7       5.1  
KT224359.1 Bacillus phage TsarBomba, complete genome                  33.7       5.1  


>NC_048142.1 Acinetobacter phage AbKT21phiIII, complete genome
Length=40898

 Score = 59.0 bits (64),  Expect = 1e-07
 Identities = 32/32 (100%), Gaps = 0/32 (0%)
 Strand=Plus/Minus

Query  13     GCGTCTCGTGGGCTCGGAGATGTGTATAAGAG  44
              ||||||||||||||||||||||||||||||||
Sbjct  40858  GCGTCTCGTGGGCTCGGAGATGTGTATAAGAG  40827


 Score = 37.4 bits (40),  Expect = 0.42
 Identities = 23/25 (92%), Gaps = 0/25 (0%)
 Strand=Plus/Plus

Query  13  GCGTCTCGTGGGCTCGGAGATGTGT  37
           |||||||||||| ||||||||| ||
Sbjct  69  GCGTCTCGTGGGTTCGGAGATGGGT  93


>MK278859.1 Acinetobacter phage AbKT21phiIII, complete genome
Length=40898

 Score = 59.0 bits (64),  Expect = 1e-07
 Identities = 32/32 (100%), Gaps = 0/32 (0%)
 Strand=Plus/Minus

Query  13     GCGTCTCGTGGGCTCGGAGATGTGTATAAGAG  44
              ||||||||||||||||||||||||||||||||
Sbjct  40858  GCGTCTCGTGGGCTCGGAGATGTGTATAAGAG  40827


 Score = 37.4 bits (40),  Expect = 0.42
 Identities = 23/25 (92%), Gaps = 0/25 (0%)
 Strand=Plus/Plus
```
