## Supplementary material for "Bat pluripotent stem cells reveal unique entanglement between host and viruses": BLAST files: Blast Data File SA.txt (part 25 of 37)

```
Query  13  GCGTCTCGTGGGCTCGGAGATGTGT  37
           |||||||||||| ||||||||| ||
Sbjct  69  GCGTCTCGTGGGTTCGGAGATGGGT  93


>NC_049459.1 Salmonella phage SW9, complete genome
Length=31123

 Score = 57.2 bits (62),  Expect = 5e-07
 Identities = 31/31 (100%), Gaps = 0/31 (0%)
 Strand=Plus/Plus

Query  19  CGTGGGCTCGGAGATGTGTATAAGAGACAGG  49
           |||||||||||||||||||||||||||||||
Sbjct  1   CGTGGGCTCGGAGATGTGTATAAGAGACAGG  31


 Score = 37.4 bits (40),  Expect = 0.42
 Identities = 20/20 (100%), Gaps = 0/20 (0%)
 Strand=Plus/Minus

Query  159  CCTGTCTCTTATACACATCT  178
            ||||||||||||||||||||
Sbjct  31   CCTGTCTCTTATACACATCT  12


>MK972711.1 Salmonella phage SW9, complete genome
Length=31123

 Score = 57.2 bits (62),  Expect = 5e-07
 Identities = 31/31 (100%), Gaps = 0/31 (0%)
 Strand=Plus/Plus

Query  19  CGTGGGCTCGGAGATGTGTATAAGAGACAGG  49
           |||||||||||||||||||||||||||||||
Sbjct  1   CGTGGGCTCGGAGATGTGTATAAGAGACAGG  31


 Score = 37.4 bits (40),  Expect = 0.42
 Identities = 20/20 (100%), Gaps = 0/20 (0%)
 Strand=Plus/Minus

Query  159  CCTGTCTCTTATACACATCT  178
            ||||||||||||||||||||
Sbjct  31   CCTGTCTCTTATACACATCT  12


>KX574342.1 Cod iridovirus isolate GAM14001, complete genome
Length=114865

 Score = 56.3 bits (61),  Expect = 2e-06
 Identities = 32/33 (97%), Gaps = 0/33 (0%)
 Strand=Plus/Minus

Query  160   CTGTCTCTTATACACATCTGACGCTGCCGACGA  192
             ||||||||||||||||| |||||||||||||||
Sbjct  1356  CTGTCTCTTATACACATTTGACGCTGCCGACGA  1324


>NC_030953.1 Shigella phage SHFML-11, complete genome
Length=170650

 Score = 47.3 bits (51),  Expect = 8e-04
 Identities = 30/33 (91%), Gaps = 0/33 (0%)
 Strand=Plus/Plus

Query  16  TCTCGTGGGCTCGGAGATGTGTATAAGAGACAG  48
           ||| |||||||||||||||| || |||||||||
Sbjct  49  TCTGGTGGGCTCGGAGATGTTTAAAAGAGACAG  81


>KX130861.1 Shigella phage SHFML-11, complete genome
Length=170650

 Score = 47.3 bits (51),  Expect = 8e-04
 Identities = 30/33 (91%), Gaps = 0/33 (0%)
 Strand=Plus/Plus

Query  16  TCTCGTGGGCTCGGAGATGTGTATAAGAGACAG  48
           ||| |||||||||||||||| || |||||||||
Sbjct  49  TCTGGTGGGCTCGGAGATGTTTAAAAGAGACAG  81


>NC_040603.1 Red-crowned crane parvovirus isolate yc-7, complete 
genome
Length=5515

 Score = 47.3 bits (51),  Expect = 8e-04
 Identities = 30/33 (91%), Gaps = 0/33 (0%)
 Strand=Plus/Plus

Query  160   CTGTCTCTTATACACATCTGACGCTGCCGACGA  192
             ||||| |||||||| ||||||||||||| ||||
Sbjct  5380  CTGTCACTTATACATATCTGACGCTGCCTACGA  5412


>KY312546.1 Red-crowned crane parvovirus isolate yc-7, complete 
genome
Length=5515

 Score = 47.3 bits (51),  Expect = 8e-04
 Identities = 30/33 (91%), Gaps = 0/33 (0%)
 Strand=Plus/Plus

Query  160   CTGTCTCTTATACACATCTGACGCTGCCGACGA  192
             ||||| |||||||| ||||||||||||| ||||
Sbjct  5380  CTGTCACTTATACATATCTGACGCTGCCTACGA  5412


>MK227353.1 Corella adenovirus 1 isolate CorAdV1/Melbourne/2015, 
complete genome
Length=27209

 Score = 41.9 bits (45),  Expect = 0.035
 Identities = 27/30 (90%), Gaps = 0/30 (0%)
 Strand=Plus/Minus

Query  21     TGGGCTCGGAGATGTGTATAAGAGACAGGA  50
              ||||| |||||||||||| |||| ||||||
Sbjct  27131  TGGGCGCGGAGATGTGTAGAAGATACAGGA  27102


>NC_048209.1 Zambian malbrouck virus 1 isolate SHFVagmMal_seqID_01, 
partial genome
Length=15307

 Score = 41.0 bits (44),  Expect = 0.035
 Identities = 25/27 (93%), Gaps = 0/27 (0%)
 Strand=Plus/Plus

Query  160  CTGTCTCTTATACACATCTGACGCTGC  186
            |||||||||||||||||||| | ||||
Sbjct  214  CTGTCTCTTATACACATCTGCCACTGC  240


 Score = 35.6 bits (38),  Expect = 1.5
 Identities = 19/19 (100%), Gaps = 0/19 (0%)
 Strand=Plus/Minus

Query  30   AGATGTGTATAAGAGACAG  48
            |||||||||||||||||||
Sbjct  232  AGATGTGTATAAGAGACAG  214


>KT166441.1 Zambian malbrouck virus 1 isolate SHFVagmMal_seqID_01, 
partial genome
Length=15307

 Score = 41.0 bits (44),  Expect = 0.035
 Identities = 25/27 (93%), Gaps = 0/27 (0%)
 Strand=Plus/Plus

Query  160  CTGTCTCTTATACACATCTGACGCTGC  186
            |||||||||||||||||||| | ||||
Sbjct  214  CTGTCTCTTATACACATCTGCCACTGC  240


 Score = 35.6 bits (38),  Expect = 1.5
 Identities = 19/19 (100%), Gaps = 0/19 (0%)
 Strand=Plus/Minus

Query  30   AGATGTGTATAAGAGACAG  48
            |||||||||||||||||||
Sbjct  232  AGATGTGTATAAGAGACAG  214


>NC_048209.1 Zambian malbrouck virus 1 isolate SHFVagmMal_seqID_01, 
partial genome
Length=15307

 Score = 41.0 bits (44),  Expect = 0.035
 Identities = 25/27 (93%), Gaps = 0/27 (0%)
 Strand=Plus/Plus

Query  160  CTGTCTCTTATACACATCTGACGCTGC  186
            |||||||||||||||||||| | ||||
Sbjct  214  CTGTCTCTTATACACATCTGCCACTGC  240


 Score = 35.6 bits (38),  Expect = 1.5
 Identities = 19/19 (100%), Gaps = 0/19 (0%)
 Strand=Plus/Minus

Query  30   AGATGTGTATAAGAGACAG  48
            |||||||||||||||||||
Sbjct  232  AGATGTGTATAAGAGACAG  214


>KT166441.1 Zambian malbrouck virus 1 isolate SHFVagmMal_seqID_01, 
partial genome
Length=15307

 Score = 41.0 bits (44),  Expect = 0.035
 Identities = 25/27 (93%), Gaps = 0/27 (0%)
 Strand=Plus/Plus

Query  160  CTGTCTCTTATACACATCTGACGCTGC  186
            |||||||||||||||||||| | ||||
Sbjct  214  CTGTCTCTTATACACATCTGCCACTGC  240


 Score = 35.6 bits (38),  Expect = 1.5
 Identities = 19/19 (100%), Gaps = 0/19 (0%)
 Strand=Plus/Minus

Query  30   AGATGTGTATAAGAGACAG  48
            |||||||||||||||||||
Sbjct  232  AGATGTGTATAAGAGACAG  214


>NC_028954.1 Rhodobacter phage RcRhea, complete genome
Length=36065

 Score = 37.4 bits (40),  Expect = 0.42
 Identities = 20/20 (100%), Gaps = 0/20 (0%)
 Strand=Plus/Plus

Query  160  CTGTCTCTTATACACATCTG  179
            ||||||||||||||||||||
Sbjct  62   CTGTCTCTTATACACATCTG  81


 Score = 35.6 bits (38),  Expect = 1.5
 Identities = 19/19 (100%), Gaps = 0/19 (0%)
 Strand=Plus/Minus

Query  30  AGATGTGTATAAGAGACAG  48
           |||||||||||||||||||
Sbjct  80  AGATGTGTATAAGAGACAG  62


>KR935216.1 Rhodobacter phage RcRhea, complete genome
Length=36065

 Score = 37.4 bits (40),  Expect = 0.42
 Identities = 20/20 (100%), Gaps = 0/20 (0%)
 Strand=Plus/Plus

Query  160  CTGTCTCTTATACACATCTG  179
            ||||||||||||||||||||
Sbjct  62   CTGTCTCTTATACACATCTG  81


 Score = 35.6 bits (38),  Expect = 1.5
 Identities = 19/19 (100%), Gaps = 0/19 (0%)
 Strand=Plus/Minus

Query  30  AGATGTGTATAAGAGACAG  48
           |||||||||||||||||||
Sbjct  80  AGATGTGTATAAGAGACAG  62


>NC_030402.1 Ungulate bocaparvovirus 6 strain Ungulate bocaparvovirus 
6 strain USII/03, complete genome
Length=5224

 Score = 37.4 bits (40),  Expect = 0.42
 Identities = 29/35 (83%), Gaps = 0/35 (0%)
 Strand=Plus/Minus

Query  159  CCTGTCTCTTATACACATCTGACGCTGCCGACGAA  193
            ||||||| |||  |||||||||||||  |||| ||
Sbjct  80   CCTGTCTATTAGCCACATCTGACGCTCACGACAAA  46


>KU172421.1 Ungulate bocaparvovirus 6 strain Ungulate bocaparvovirus 
6 strain USII/03, complete genome
Length=5224

 Score = 37.4 bits (40),  Expect = 0.42
 Identities = 29/35 (83%), Gaps = 0/35 (0%)
 Strand=Plus/Minus

Query  159  CCTGTCTCTTATACACATCTGACGCTGCCGACGAA  193
            ||||||| |||  |||||||||||||  |||| ||
Sbjct  80   CCTGTCTATTAGCCACATCTGACGCTCACGACAAA  46


>NC_049932.1 Enterococcus phage vB_EfaP_Ef6.2, complete genome
Length=17966

 Score = 35.6 bits (38),  Expect = 1.5
 Identities = 22/24 (92%), Gaps = 0/24 (0%)
 Strand=Plus/Plus

Query  17  CTCGTGGGCTCGGAGATGTGTATA  40
           |||||||||||||| |||| ||||
Sbjct  1   CTCGTGGGCTCGGATATGTTTATA  24


>NC_041845.1 Flavobacterium phage FCV-1, complete genome
Length=46450

 Score = 35.6 bits (38),  Expect = 1.5
 Identities = 19/19 (100%), Gaps = 0/19 (0%)
 Strand=Plus/Plus

Query  160    CTGTCTCTTATACACATCT  178
              |||||||||||||||||||
Sbjct  46425  CTGTCTCTTATACACATCT  46443


 Score = 35.6 bits (38),  Expect = 1.5
 Identities = 19/19 (100%), Gaps = 0/19 (0%)
 Strand=Plus/Minus

Query  30     AGATGTGTATAAGAGACAG  48
              |||||||||||||||||||
Sbjct  46443  AGATGTGTATAAGAGACAG  46425


>MK721188.1 Enterococcus phage vB_EfaP_Ef6.2, complete genome
Length=17966

 Score = 35.6 bits (38),  Expect = 1.5
 Identities = 22/24 (92%), Gaps = 0/24 (0%)
 Strand=Plus/Plus

Query  17  CTCGTGGGCTCGGAGATGTGTATA  40
           |||||||||||||| |||| ||||
Sbjct  1   CTCGTGGGCTCGGATATGTTTATA  24


>KY979235.1 Flavobacterium phage FCV-1, complete genome
Length=46450

 Score = 35.6 bits (38),  Expect = 1.5
 Identities = 19/19 (100%), Gaps = 0/19 (0%)
 Strand=Plus/Plus

Query  160    CTGTCTCTTATACACATCT  178
              |||||||||||||||||||
Sbjct  46425  CTGTCTCTTATACACATCT  46443


 Score = 35.6 bits (38),  Expect = 1.5
 Identities = 19/19 (100%), Gaps = 0/19 (0%)
 Strand=Plus/Minus

Query  30     AGATGTGTATAAGAGACAG  48
              |||||||||||||||||||
Sbjct  46443  AGATGTGTATAAGAGACAG  46425


>NC_030922.1 Mamastrovirus 1 genomic RNA, complete genome, isolate: 
V1347
Length=6673

 Score = 35.6 bits (38),  Expect = 1.5
 Identities = 22/24 (92%), Gaps = 0/24 (0%)
 Strand=Plus/Plus

Query  102   ATGCAGTCCAACAATTTGTTGCAG  125
             |||||||| ||||||||||| |||
Sbjct  5865  ATGCAGTCAAACAATTTGTTACAG  5888


>AB308374.1 Mamastrovirus 1 genomic RNA, complete genome, isolate: 
V1347
Length=6673

 Score = 35.6 bits (38),  Expect = 1.5
 Identities = 22/24 (92%), Gaps = 0/24 (0%)
 Strand=Plus/Plus

Query  102   ATGCAGTCCAACAATTTGTTGCAG  125
             |||||||| ||||||||||| |||
Sbjct  5865  ATGCAGTCAAACAATTTGTTACAG  5888


>NC_047838.1 Synechococcus phage Bellamy, complete genome
Length=204930

 Score = 34.6 bits (37),  Expect = 5.1
 Identities = 25/28 (89%), Gaps = 1/28 (4%)
 Strand=Plus/Plus

Query  114    AATTT-GTTGCAGTATCCCTGGCCTCTG  140
              ||||| | ||||||||||||||| ||||
Sbjct  25952  AATTTCGGTGCAGTATCCCTGGCATCTG  25979


>NC_023423.1 Pithovirus sibericum isolate P1084-T, complete genome
Length=610033

 Score = 34.6 bits (37),  Expect = 5.1
 Identities = 20/21 (95%), Gaps = 0/21 (0%)
 Strand=Plus/Plus

Query  183     CTGCCGACGAATCAGTACCAG  203
               || ||||||||||||||||||
Sbjct  158128  CTTCCGACGAATCAGTACCAG  158148


>MF351863.1 Synechococcus phage Bellamy, complete genome
Length=204930

 Score = 34.6 bits (37),  Expect = 5.1
 Identities = 25/28 (89%), Gaps = 1/28 (4%)
 Strand=Plus/Plus

Query  114    AATTT-GTTGCAGTATCCCTGGCCTCTG  140
              ||||| | ||||||||||||||| ||||
Sbjct  25952  AATTTCGGTGCAGTATCCCTGGCATCTG  25979


>KF740664.1 Pithovirus sibericum isolate P1084-T, complete genome
Length=610033

 Score = 34.6 bits (37),  Expect = 5.1
 Identities = 20/21 (95%), Gaps = 0/21 (0%)
 Strand=Plus/Plus

Query  183     CTGCCGACGAATCAGTACCAG  203
               || ||||||||||||||||||
Sbjct  158128  CTTCCGACGAATCAGTACCAG  158148


>NC_028890.1 Bacillus phage TsarBomba, complete genome
Length=162486

 Score = 33.7 bits (36),  Expect = 5.1
 Identities = 21/23 (91%), Gaps = 0/23 (0%)
 Strand=Plus/Minus

Query  157     CTCCTGTCTCTTATACACATCTG  179
               |||||||||||||||||  ||||
Sbjct  154258  CTCCTGTCTCTTATACAGTTCTG  154236


>KT224359.1 Bacillus phage TsarBomba, complete genome
Length=162486

 Score = 33.7 bits (36),  Expect = 5.1
 Identities = 21/23 (91%), Gaps = 0/23 (0%)
 Strand=Plus/Minus

Query  157     CTCCTGTCTCTTATACACATCTG  179
               |||||||||||||||||  ||||
Sbjct  154258  CTCCTGTCTCTTATACAGTTCTG  154236


Lambda      K        H
   0.634    0.408    0.912 

Gapped
Lambda      K        H
   0.625    0.410    0.780 

Effective search space used: 74028578624


Query= TRINITY_DN76_c0_g1_i1 len=246 path=[0:0-46 1:47-78 2:79-245]

Length=246
                                                                      Score        E
Sequences producing significant alignments:                          (Bits)     Value

NC_048142.1 Acinetobacter phage AbKT21phiIII, complete genome         59.0       2e-07
MK278859.1 Acinetobacter phage AbKT21phiIII, complete genome          59.0       2e-07
NC_049459.1 Salmonella phage SW9, complete genome                     57.2       5e-07
MK972711.1 Salmonella phage SW9, complete genome                      57.2       5e-07
KX574342.1 Cod iridovirus isolate GAM14001, complete genome           56.3       2e-06
NC_030953.1 Shigella phage SHFML-11, complete genome                  47.3       0.001
KX130861.1 Shigella phage SHFML-11, complete genome                   47.3       0.001
NC_040603.1 Red-crowned crane parvovirus isolate yc-7, complete g...  47.3       0.001
KY312546.1 Red-crowned crane parvovirus isolate yc-7, complete ge...  47.3       0.001
NC_048209.1 Zambian malbrouck virus 1 isolate SHFVagmMal_seqID_01...  41.0       0.041
KT166441.1 Zambian malbrouck virus 1 isolate SHFVagmMal_seqID_01,...  41.0       0.041
NC_048209.1 Zambian malbrouck virus 1 isolate SHFVagmMal_seqID_01...  41.0       0.041
KT166441.1 Zambian malbrouck virus 1 isolate SHFVagmMal_seqID_01,...  41.0       0.041
MK227353.1 Corella adenovirus 1 isolate CorAdV1/Melbourne/2015, c...  40.1       0.14 
NC_047838.1 Synechococcus phage Bellamy, complete genome              38.3       0.50 
MF351863.1 Synechococcus phage Bellamy, complete genome               38.3       0.50 
NC_048774.1 Aeromonas phage LAh_6, complete genome                    37.4       0.50 
NC_041845.1 Flavobacterium phage FCV-1, complete genome               37.4       0.50 
NC_028954.1 Rhodobacter phage RcRhea, complete genome                 37.4       0.50 
NC_010356.1 Glossina pallidipes salivary gland hypertrophy virus,...  37.4       0.50 
MK838112.1 Aeromonas phage LAh_6, complete genome                     37.4       0.50 
KY979235.1 Flavobacterium phage FCV-1, complete genome                37.4       0.50 
KR935216.1 Rhodobacter phage RcRhea, complete genome                  37.4       0.50 
EF568108.1 Glossina pallidipes salivary gland hypertrophy virus, ...  37.4       0.50 
NC_049932.1 Enterococcus phage vB_EfaP_Ef6.2, complete genome         35.6       1.8  
NC_032175.1 Hubei earwig virus 3 strain arthropodmix12795 hypothe...  35.6       1.8  
MK721188.1 Enterococcus phage vB_EfaP_Ef6.2, complete genome          35.6       1.8  
KX883286.1 Hubei earwig virus 3 strain arthropodmix12795 hypothet...  35.6       1.8  
NC_030402.1 Ungulate bocaparvovirus 6 strain Ungulate bocaparvovi...  35.6       1.8  
NC_022233.1 Porcine cytomegalovirus strain BJ09, complete genome      35.6       1.8  
KU172421.1 Ungulate bocaparvovirus 6 strain Ungulate bocaparvovir...  35.6       1.8  
KF017583.1 Porcine cytomegalovirus strain BJ09, complete genome       35.6       1.8  
NC_019521.1 Sphingomonas phage PAU, complete genome                   33.7       6.1  
JQ362498.1 Sphingomonas phage PAU, complete genome                    33.7       6.1  


>NC_048142.1 Acinetobacter phage AbKT21phiIII, complete genome
Length=40898

 Score = 59.0 bits (64),  Expect = 2e-07
 Identities = 32/32 (100%), Gaps = 0/32 (0%)
 Strand=Plus/Minus

Query  11     GCGTCTCGTGGGCTCGGAGATGTGTATAAGAG  42
              ||||||||||||||||||||||||||||||||
Sbjct  40858  GCGTCTCGTGGGCTCGGAGATGTGTATAAGAG  40827


 Score = 37.4 bits (40),  Expect = 0.50
 Identities = 23/25 (92%), Gaps = 0/25 (0%)
 Strand=Plus/Plus

Query  11  GCGTCTCGTGGGCTCGGAGATGTGT  35
           |||||||||||| ||||||||| ||
Sbjct  69  GCGTCTCGTGGGTTCGGAGATGGGT  93


>MK278859.1 Acinetobacter phage AbKT21phiIII, complete genome
Length=40898

 Score = 59.0 bits (64),  Expect = 2e-07
 Identities = 32/32 (100%), Gaps = 0/32 (0%)
 Strand=Plus/Minus

Query  11     GCGTCTCGTGGGCTCGGAGATGTGTATAAGAG  42
              ||||||||||||||||||||||||||||||||
Sbjct  40858  GCGTCTCGTGGGCTCGGAGATGTGTATAAGAG  40827


 Score = 37.4 bits (40),  Expect = 0.50
 Identities = 23/25 (92%), Gaps = 0/25 (0%)
 Strand=Plus/Plus

Query  11  GCGTCTCGTGGGCTCGGAGATGTGT  35
           |||||||||||| ||||||||| ||
Sbjct  69  GCGTCTCGTGGGTTCGGAGATGGGT  93


>NC_049459.1 Salmonella phage SW9, complete genome
Length=31123

 Score = 57.2 bits (62),  Expect = 5e-07
 Identities = 31/31 (100%), Gaps = 0/31 (0%)
 Strand=Plus/Plus

Query  17  CGTGGGCTCGGAGATGTGTATAAGAGACAGG  47
           |||||||||||||||||||||||||||||||
Sbjct  1   CGTGGGCTCGGAGATGTGTATAAGAGACAGG  31


 Score = 35.6 bits (38),  Expect = 1.8
 Identities = 19/19 (100%), Gaps = 0/19 (0%)
 Strand=Plus/Minus

Query  206  CTGTCTCTTATACACATCT  224
            |||||||||||||||||||
Sbjct  30   CTGTCTCTTATACACATCT  12


>MK972711.1 Salmonella phage SW9, complete genome
Length=31123

 Score = 57.2 bits (62),  Expect = 5e-07
 Identities = 31/31 (100%), Gaps = 0/31 (0%)
 Strand=Plus/Plus

Query  17  CGTGGGCTCGGAGATGTGTATAAGAGACAGG  47
           |||||||||||||||||||||||||||||||
Sbjct  1   CGTGGGCTCGGAGATGTGTATAAGAGACAGG  31


 Score = 35.6 bits (38),  Expect = 1.8
 Identities = 19/19 (100%), Gaps = 0/19 (0%)
 Strand=Plus/Minus

Query  206  CTGTCTCTTATACACATCT  224
            |||||||||||||||||||
Sbjct  30   CTGTCTCTTATACACATCT  12


>KX574342.1 Cod iridovirus isolate GAM14001, complete genome
Length=114865

 Score = 56.3 bits (61),  Expect = 2e-06
 Identities = 32/33 (97%), Gaps = 0/33 (0%)
 Strand=Plus/Minus

Query  206   CTGTCTCTTATACACATCTGACGCTGCCGACGA  238
             ||||||||||||||||| |||||||||||||||
Sbjct  1356  CTGTCTCTTATACACATTTGACGCTGCCGACGA  1324


>NC_030953.1 Shigella phage SHFML-11, complete genome
Length=170650

 Score = 47.3 bits (51),  Expect = 0.001
 Identities = 30/33 (91%), Gaps = 0/33 (0%)
 Strand=Plus/Plus

Query  14  TCTCGTGGGCTCGGAGATGTGTATAAGAGACAG  46
           ||| |||||||||||||||| || |||||||||
Sbjct  49  TCTGGTGGGCTCGGAGATGTTTAAAAGAGACAG  81


>KX130861.1 Shigella phage SHFML-11, complete genome
Length=170650

 Score = 47.3 bits (51),  Expect = 0.001
 Identities = 30/33 (91%), Gaps = 0/33 (0%)
 Strand=Plus/Plus

Query  14  TCTCGTGGGCTCGGAGATGTGTATAAGAGACAG  46
           ||| |||||||||||||||| || |||||||||
Sbjct  49  TCTGGTGGGCTCGGAGATGTTTAAAAGAGACAG  81


>NC_040603.1 Red-crowned crane parvovirus isolate yc-7, complete 
genome
Length=5515

 Score = 47.3 bits (51),  Expect = 0.001
 Identities = 30/33 (91%), Gaps = 0/33 (0%)
 Strand=Plus/Plus

Query  206   CTGTCTCTTATACACATCTGACGCTGCCGACGA  238
             ||||| |||||||| ||||||||||||| ||||
Sbjct  5380  CTGTCACTTATACATATCTGACGCTGCCTACGA  5412


>KY312546.1 Red-crowned crane parvovirus isolate yc-7, complete 
genome
Length=5515

 Score = 47.3 bits (51),  Expect = 0.001
 Identities = 30/33 (91%), Gaps = 0/33 (0%)
 Strand=Plus/Plus

Query  206   CTGTCTCTTATACACATCTGACGCTGCCGACGA  238
             ||||| |||||||| ||||||||||||| ||||
Sbjct  5380  CTGTCACTTATACATATCTGACGCTGCCTACGA  5412


>NC_048209.1 Zambian malbrouck virus 1 isolate SHFVagmMal_seqID_01, 
partial genome
Length=15307

 Score = 41.0 bits (44),  Expect = 0.041
 Identities = 25/27 (93%), Gaps = 0/27 (0%)
 Strand=Plus/Plus

Query  206  CTGTCTCTTATACACATCTGACGCTGC  232
            |||||||||||||||||||| | ||||
Sbjct  214  CTGTCTCTTATACACATCTGCCACTGC  240


 Score = 35.6 bits (38),  Expect = 1.8
 Identities = 19/19 (100%), Gaps = 0/19 (0%)
 Strand=Plus/Minus

Query  28   AGATGTGTATAAGAGACAG  46
            |||||||||||||||||||
Sbjct  232  AGATGTGTATAAGAGACAG  214


>KT166441.1 Zambian malbrouck virus 1 isolate SHFVagmMal_seqID_01, 
partial genome
Length=15307

 Score = 41.0 bits (44),  Expect = 0.041
 Identities = 25/27 (93%), Gaps = 0/27 (0%)
 Strand=Plus/Plus

Query  206  CTGTCTCTTATACACATCTGACGCTGC  232
            |||||||||||||||||||| | ||||
Sbjct  214  CTGTCTCTTATACACATCTGCCACTGC  240


 Score = 35.6 bits (38),  Expect = 1.8
 Identities = 19/19 (100%), Gaps = 0/19 (0%)
 Strand=Plus/Minus

Query  28   AGATGTGTATAAGAGACAG  46
            |||||||||||||||||||
Sbjct  232  AGATGTGTATAAGAGACAG  214


>NC_048209.1 Zambian malbrouck virus 1 isolate SHFVagmMal_seqID_01, 
partial genome
Length=15307

 Score = 41.0 bits (44),  Expect = 0.041
 Identities = 25/27 (93%), Gaps = 0/27 (0%)
 Strand=Plus/Plus

Query  206  CTGTCTCTTATACACATCTGACGCTGC  232
            |||||||||||||||||||| | ||||
Sbjct  214  CTGTCTCTTATACACATCTGCCACTGC  240


 Score = 35.6 bits (38),  Expect = 1.8
 Identities = 19/19 (100%), Gaps = 0/19 (0%)
 Strand=Plus/Minus

Query  28   AGATGTGTATAAGAGACAG  46
            |||||||||||||||||||
Sbjct  232  AGATGTGTATAAGAGACAG  214


>KT166441.1 Zambian malbrouck virus 1 isolate SHFVagmMal_seqID_01, 
partial genome
Length=15307

 Score = 41.0 bits (44),  Expect = 0.041
 Identities = 25/27 (93%), Gaps = 0/27 (0%)
 Strand=Plus/Plus

Query  206  CTGTCTCTTATACACATCTGACGCTGC  232
            |||||||||||||||||||| | ||||
Sbjct  214  CTGTCTCTTATACACATCTGCCACTGC  240


 Score = 35.6 bits (38),  Expect = 1.8
 Identities = 19/19 (100%), Gaps = 0/19 (0%)
 Strand=Plus/Minus

Query  28   AGATGTGTATAAGAGACAG  46
            |||||||||||||||||||
Sbjct  232  AGATGTGTATAAGAGACAG  214


>MK227353.1 Corella adenovirus 1 isolate CorAdV1/Melbourne/2015, 
complete genome
Length=27209

 Score = 40.1 bits (43),  Expect = 0.14
 Identities = 26/29 (90%), Gaps = 0/29 (0%)
 Strand=Plus/Minus

Query  19     TGGGCTCGGAGATGTGTATAAGAGACAGG  47
              ||||| |||||||||||| |||| |||||
Sbjct  27131  TGGGCGCGGAGATGTGTAGAAGATACAGG  27103


>NC_047838.1 Synechococcus phage Bellamy, complete genome
Length=204930

 Score = 38.3 bits (41),  Expect = 0.50
 Identities = 37/48 (77%), Gaps = 0/48 (0%)
 Strand=Plus/Minus

Query  69      CTGCTACAAAGAAGACATGTTTTAGACAATACTCATGTGTATGGGCAA  116
               || || ||||||||| | ||||   |||||||||||  |||| | |||
Sbjct  170651  CTTCTTCAAAGAAGAGAAGTTTGCCACAATACTCATCAGTATTGACAA  170604


>MF351863.1 Synechococcus phage Bellamy, complete genome
Length=204930

 Score = 38.3 bits (41),  Expect = 0.50
 Identities = 37/48 (77%), Gaps = 0/48 (0%)
 Strand=Plus/Minus

Query  69      CTGCTACAAAGAAGACATGTTTTAGACAATACTCATGTGTATGGGCAA  116
               || || ||||||||| | ||||   |||||||||||  |||| | |||
Sbjct  170651  CTTCTTCAAAGAAGAGAAGTTTGCCACAATACTCATCAGTATTGACAA  170604


>NC_048774.1 Aeromonas phage LAh_6, complete genome
Length=101390

 Score = 37.4 bits (40),  Expect = 0.50
 Identities = 23/25 (92%), Gaps = 0/25 (0%)
 Strand=Plus/Plus

Query  202     AGGGCTGTCTCTTATACACATCTGA  226
               ||||||||||||| || ||||||||
Sbjct  101363  AGGGCTGTCTCTTTTAAACATCTGA  101387


>NC_041845.1 Flavobacterium phage FCV-1, complete genome
Length=46450

 Score = 37.4 bits (40),  Expect = 0.50
 Identities = 20/20 (100%), Gaps = 0/20 (0%)
 Strand=Plus/Plus

Query  205    GCTGTCTCTTATACACATCT  224
              ||||||||||||||||||||
Sbjct  46424  GCTGTCTCTTATACACATCT  46443


 Score = 35.6 bits (38),  Expect = 1.8
 Identities = 19/19 (100%), Gaps = 0/19 (0%)
 Strand=Plus/Minus

Query  28     AGATGTGTATAAGAGACAG  46
              |||||||||||||||||||
Sbjct  46443  AGATGTGTATAAGAGACAG  46425


>NC_028954.1 Rhodobacter phage RcRhea, complete genome
Length=36065

 Score = 37.4 bits (40),  Expect = 0.50
 Identities = 23/25 (92%), Gaps = 0/25 (0%)
 Strand=Plus/Minus

Query  28  AGATGTGTATAAGAGACAGGCACAG  52
           ||||||||||||||||||| || ||
Sbjct  80  AGATGTGTATAAGAGACAGACATAG  56


 Score = 37.4 bits (40),  Expect = 0.50
 Identities = 20/20 (100%), Gaps = 0/20 (0%)
 Strand=Plus/Plus

Query  206  CTGTCTCTTATACACATCTG  225
            ||||||||||||||||||||
Sbjct  62   CTGTCTCTTATACACATCTG  81


>NC_010356.1 Glossina pallidipes salivary gland hypertrophy virus, 
complete genome
Length=190032

 Score = 37.4 bits (40),  Expect = 0.50
 Identities = 23/25 (92%), Gaps = 0/25 (0%)
 Strand=Plus/Plus

Query  105    GTGTATGGGCAAAAAACTCGAGGAC  129
              |||||||||||||||||| | ||||
Sbjct  72455  GTGTATGGGCAAAAAACTTGTGGAC  72479


>MK838112.1 Aeromonas phage LAh_6, complete genome
Length=101390

 Score = 37.4 bits (40),  Expect = 0.50
 Identities = 23/25 (92%), Gaps = 0/25 (0%)
 Strand=Plus/Plus

Query  202     AGGGCTGTCTCTTATACACATCTGA  226
               ||||||||||||| || ||||||||
Sbjct  101363  AGGGCTGTCTCTTTTAAACATCTGA  101387


>KY979235.1 Flavobacterium phage FCV-1, complete genome
Length=46450

 Score = 37.4 bits (40),  Expect = 0.50
 Identities = 20/20 (100%), Gaps = 0/20 (0%)
 Strand=Plus/Plus

Query  205    GCTGTCTCTTATACACATCT  224
              ||||||||||||||||||||
Sbjct  46424  GCTGTCTCTTATACACATCT  46443


 Score = 35.6 bits (38),  Expect = 1.8
 Identities = 19/19 (100%), Gaps = 0/19 (0%)
 Strand=Plus/Minus

Query  28     AGATGTGTATAAGAGACAG  46
              |||||||||||||||||||
Sbjct  46443  AGATGTGTATAAGAGACAG  46425


>KR935216.1 Rhodobacter phage RcRhea, complete genome
Length=36065

 Score = 37.4 bits (40),  Expect = 0.50
 Identities = 23/25 (92%), Gaps = 0/25 (0%)
 Strand=Plus/Minus

Query  28  AGATGTGTATAAGAGACAGGCACAG  52
           ||||||||||||||||||| || ||
Sbjct  80  AGATGTGTATAAGAGACAGACATAG  56


 Score = 37.4 bits (40),  Expect = 0.50
 Identities = 20/20 (100%), Gaps = 0/20 (0%)
 Strand=Plus/Plus

Query  206  CTGTCTCTTATACACATCTG  225
            ||||||||||||||||||||
Sbjct  62   CTGTCTCTTATACACATCTG  81


>EF568108.1 Glossina pallidipes salivary gland hypertrophy virus, 
complete genome
Length=190032

 Score = 37.4 bits (40),  Expect = 0.50
 Identities = 23/25 (92%), Gaps = 0/25 (0%)
 Strand=Plus/Plus

Query  105    GTGTATGGGCAAAAAACTCGAGGAC  129
              |||||||||||||||||| | ||||
Sbjct  72455  GTGTATGGGCAAAAAACTTGTGGAC  72479


>NC_049932.1 Enterococcus phage vB_EfaP_Ef6.2, complete genome
Length=17966

 Score = 35.6 bits (38),  Expect = 1.8
 Identities = 22/24 (92%), Gaps = 0/24 (0%)
 Strand=Plus/Plus

Query  15  CTCGTGGGCTCGGAGATGTGTATA  38
           |||||||||||||| |||| ||||
Sbjct  1   CTCGTGGGCTCGGATATGTTTATA  24


>NC_032175.1 Hubei earwig virus 3 strain arthropodmix12795 hypothetical 
protein 1 and hypothetical protein 2 genes, complete 
cds
Length=13072

 Score = 35.6 bits (38),  Expect = 1.8
 Identities = 27/31 (87%), Gaps = 1/31 (3%)
 Strand=Plus/Plus

Query  69    CTGCTACAAAGAAGACATGTTTTAGACAATA  99
             |||||||||||||| | | |||| |||||||
Sbjct  2998  CTGCTACAAAGAAGGC-TCTTTTTGACAATA  3027


>MK721188.1 Enterococcus phage vB_EfaP_Ef6.2, complete genome
Length=17966

 Score = 35.6 bits (38),  Expect = 1.8
 Identities = 22/24 (92%), Gaps = 0/24 (0%)
 Strand=Plus/Plus

Query  15  CTCGTGGGCTCGGAGATGTGTATA  38
           |||||||||||||| |||| ||||
Sbjct  1   CTCGTGGGCTCGGATATGTTTATA  24


>KX883286.1 Hubei earwig virus 3 strain arthropodmix12795 hypothetical 
protein 1 and hypothetical protein 2 genes, complete 
cds
Length=13072

 Score = 35.6 bits (38),  Expect = 1.8
 Identities = 27/31 (87%), Gaps = 1/31 (3%)
 Strand=Plus/Plus

Query  69    CTGCTACAAAGAAGACATGTTTTAGACAATA  99
             |||||||||||||| | | |||| |||||||
Sbjct  2998  CTGCTACAAAGAAGGC-TCTTTTTGACAATA  3027


>NC_030402.1 Ungulate bocaparvovirus 6 strain Ungulate bocaparvovirus 
6 strain USII/03, complete genome
Length=5224

 Score = 35.6 bits (38),  Expect = 1.8
 Identities = 28/34 (82%), Gaps = 0/34 (0%)
 Strand=Plus/Minus

Query  206  CTGTCTCTTATACACATCTGACGCTGCCGACGAA  239
            |||||| |||  |||||||||||||  |||| ||
Sbjct  79   CTGTCTATTAGCCACATCTGACGCTCACGACAAA  46


>NC_022233.1 Porcine cytomegalovirus strain BJ09, complete genome
Length=128367

 Score = 35.6 bits (38),  Expect = 1.8
 Identities = 42/55 (76%), Gaps = 3/55 (5%)
 Strand=Plus/Plus

Query  75     CAAAGAAGACATGTTTTAGACAATACTCATGTGTATGGGCAAAAAACTCGAGGAC  129
              |||||||||||| ||  | | ||||||   | | | |||||||||||| || |||
Sbjct  33731  CAAAGAAGACATTTTGGATAAAATACT--AGAGGA-GGGCAAAAAACTGGACGAC  33782


>KU172421.1 Ungulate bocaparvovirus 6 strain Ungulate bocaparvovirus 
6 strain USII/03, complete genome
Length=5224

 Score = 35.6 bits (38),  Expect = 1.8
 Identities = 28/34 (82%), Gaps = 0/34 (0%)
 Strand=Plus/Minus

Query  206  CTGTCTCTTATACACATCTGACGCTGCCGACGAA  239
            |||||| |||  |||||||||||||  |||| ||
Sbjct  79   CTGTCTATTAGCCACATCTGACGCTCACGACAAA  46


>KF017583.1 Porcine cytomegalovirus strain BJ09, complete genome
Length=128367

 Score = 35.6 bits (38),  Expect = 1.8
 Identities = 42/55 (76%), Gaps = 3/55 (5%)
 Strand=Plus/Plus

Query  75     CAAAGAAGACATGTTTTAGACAATACTCATGTGTATGGGCAAAAAACTCGAGGAC  129
              |||||||||||| ||  | | ||||||   | | | |||||||||||| || |||
Sbjct  33731  CAAAGAAGACATTTTGGATAAAATACT--AGAGGA-GGGCAAAAAACTGGACGAC  33782


>NC_019521.1 Sphingomonas phage PAU, complete genome
Length=219372

 Score = 33.7 bits (36),  Expect = 6.1
 Identities = 21/23 (91%), Gaps = 0/23 (0%)
 Strand=Plus/Plus

Query  150     TAACAGGTTATTTTAGTTTCTGT  172
               ||||||| | |||||||||||||
Sbjct  116713  TAACAGGGTTTTTTAGTTTCTGT  116735


>JQ362498.1 Sphingomonas phage PAU, complete genome
Length=219372

 Score = 33.7 bits (36),  Expect = 6.1
 Identities = 21/23 (91%), Gaps = 0/23 (0%)
 Strand=Plus/Plus

Query  150     TAACAGGTTATTTTAGTTTCTGT  172
               ||||||| | |||||||||||||
Sbjct  116713  TAACAGGGTTTTTTAGTTTCTGT  116735


Lambda      K        H
   0.634    0.408    0.912 

Gapped
Lambda      K        H
   0.625    0.410    0.780 

Effective search space used: 88261618473


Query= TRINITY_DN76_c0_g1_i2 len=214 path=[0:0-46 2:47-213]

Length=214
                                                                      Score        E
Sequences producing significant alignments:                          (Bits)     Value

NC_048142.1 Acinetobacter phage AbKT21phiIII, complete genome         59.0       1e-07
MK278859.1 Acinetobacter phage AbKT21phiIII, complete genome          59.0       1e-07
NC_049459.1 Salmonella phage SW9, complete genome                     57.2       5e-07
MK972711.1 Salmonella phage SW9, complete genome                      57.2       5e-07
KX574342.1 Cod iridovirus isolate GAM14001, complete genome           56.3       2e-06
NC_030953.1 Shigella phage SHFML-11, complete genome                  47.3       8e-04
KX130861.1 Shigella phage SHFML-11, complete genome                   47.3       8e-04
NC_040603.1 Red-crowned crane parvovirus isolate yc-7, complete g...  47.3       8e-04
KY312546.1 Red-crowned crane parvovirus isolate yc-7, complete ge...  47.3       8e-04
MK227353.1 Corella adenovirus 1 isolate CorAdV1/Melbourne/2015, c...  41.9       0.035
NC_048209.1 Zambian malbrouck virus 1 isolate SHFVagmMal_seqID_01...  41.0       0.035
KT166441.1 Zambian malbrouck virus 1 isolate SHFVagmMal_seqID_01,...  41.0       0.035
NC_048209.1 Zambian malbrouck virus 1 isolate SHFVagmMal_seqID_01...  41.0       0.035
KT166441.1 Zambian malbrouck virus 1 isolate SHFVagmMal_seqID_01,...  41.0       0.035
NC_048774.1 Aeromonas phage LAh_6, complete genome                    37.4       0.43 
NC_041845.1 Flavobacterium phage FCV-1, complete genome               37.4       0.43 
NC_028954.1 Rhodobacter phage RcRhea, complete genome                 37.4       0.43 
NC_010356.1 Glossina pallidipes salivary gland hypertrophy virus,...  37.4       0.43 
MK838112.1 Aeromonas phage LAh_6, complete genome                     37.4       0.43 
KY979235.1 Flavobacterium phage FCV-1, complete genome                37.4       0.43 
KR935216.1 Rhodobacter phage RcRhea, complete genome                  37.4       0.43 
EF568108.1 Glossina pallidipes salivary gland hypertrophy virus, ...  37.4       0.43 
NC_049932.1 Enterococcus phage vB_EfaP_Ef6.2, complete genome         35.6       1.5  
MK721188.1 Enterococcus phage vB_EfaP_Ef6.2, complete genome          35.6       1.5  
NC_030402.1 Ungulate bocaparvovirus 6 strain Ungulate bocaparvovi...  35.6       1.5  
KU172421.1 Ungulate bocaparvovirus 6 strain Ungulate bocaparvovir...  35.6       1.5  
NC_019521.1 Sphingomonas phage PAU, complete genome                   33.7       5.2  
JQ362498.1 Sphingomonas phage PAU, complete genome                    33.7       5.2  


>NC_048142.1 Acinetobacter phage AbKT21phiIII, complete genome
Length=40898

 Score = 59.0 bits (64),  Expect = 1e-07
 Identities = 32/32 (100%), Gaps = 0/32 (0%)
 Strand=Plus/Minus

Query  11     GCGTCTCGTGGGCTCGGAGATGTGTATAAGAG  42
              ||||||||||||||||||||||||||||||||
Sbjct  40858  GCGTCTCGTGGGCTCGGAGATGTGTATAAGAG  40827


 Score = 37.4 bits (40),  Expect = 0.43
 Identities = 23/25 (92%), Gaps = 0/25 (0%)
 Strand=Plus/Plus

Query  11  GCGTCTCGTGGGCTCGGAGATGTGT  35
           |||||||||||| ||||||||| ||
Sbjct  69  GCGTCTCGTGGGTTCGGAGATGGGT  93


>MK278859.1 Acinetobacter phage AbKT21phiIII, complete genome
Length=40898

 Score = 59.0 bits (64),  Expect = 1e-07
 Identities = 32/32 (100%), Gaps = 0/32 (0%)
 Strand=Plus/Minus

Query  11     GCGTCTCGTGGGCTCGGAGATGTGTATAAGAG  42
              ||||||||||||||||||||||||||||||||
Sbjct  40858  GCGTCTCGTGGGCTCGGAGATGTGTATAAGAG  40827


 Score = 37.4 bits (40),  Expect = 0.43
 Identities = 23/25 (92%), Gaps = 0/25 (0%)
 Strand=Plus/Plus

Query  11  GCGTCTCGTGGGCTCGGAGATGTGT  35
           |||||||||||| ||||||||| ||
Sbjct  69  GCGTCTCGTGGGTTCGGAGATGGGT  93


>NC_049459.1 Salmonella phage SW9, complete genome
Length=31123

 Score = 57.2 bits (62),  Expect = 5e-07
 Identities = 31/31 (100%), Gaps = 0/31 (0%)
 Strand=Plus/Plus

Query  17  CGTGGGCTCGGAGATGTGTATAAGAGACAGG  47
           |||||||||||||||||||||||||||||||
Sbjct  1   CGTGGGCTCGGAGATGTGTATAAGAGACAGG  31


 Score = 35.6 bits (38),  Expect = 1.5
 Identities = 19/19 (100%), Gaps = 0/19 (0%)
 Strand=Plus/Minus

Query  174  CTGTCTCTTATACACATCT  192
            |||||||||||||||||||
Sbjct  30   CTGTCTCTTATACACATCT  12


>MK972711.1 Salmonella phage SW9, complete genome
Length=31123

 Score = 57.2 bits (62),  Expect = 5e-07
 Identities = 31/31 (100%), Gaps = 0/31 (0%)
 Strand=Plus/Plus

Query  17  CGTGGGCTCGGAGATGTGTATAAGAGACAGG  47
           |||||||||||||||||||||||||||||||
Sbjct  1   CGTGGGCTCGGAGATGTGTATAAGAGACAGG  31


 Score = 35.6 bits (38),  Expect = 1.5
 Identities = 19/19 (100%), Gaps = 0/19 (0%)
 Strand=Plus/Minus

Query  174  CTGTCTCTTATACACATCT  192
            |||||||||||||||||||
Sbjct  30   CTGTCTCTTATACACATCT  12


>KX574342.1 Cod iridovirus isolate GAM14001, complete genome
Length=114865

 Score = 56.3 bits (61),  Expect = 2e-06
 Identities = 32/33 (97%), Gaps = 0/33 (0%)
 Strand=Plus/Minus

Query  174   CTGTCTCTTATACACATCTGACGCTGCCGACGA  206
             ||||||||||||||||| |||||||||||||||
Sbjct  1356  CTGTCTCTTATACACATTTGACGCTGCCGACGA  1324


>NC_030953.1 Shigella phage SHFML-11, complete genome
Length=170650

 Score = 47.3 bits (51),  Expect = 8e-04
 Identities = 30/33 (91%), Gaps = 0/33 (0%)
 Strand=Plus/Plus

Query  14  TCTCGTGGGCTCGGAGATGTGTATAAGAGACAG  46
           ||| |||||||||||||||| || |||||||||
Sbjct  49  TCTGGTGGGCTCGGAGATGTTTAAAAGAGACAG  81


>KX130861.1 Shigella phage SHFML-11, complete genome
Length=170650

 Score = 47.3 bits (51),  Expect = 8e-04
 Identities = 30/33 (91%), Gaps = 0/33 (0%)
 Strand=Plus/Plus

Query  14  TCTCGTGGGCTCGGAGATGTGTATAAGAGACAG  46
           ||| |||||||||||||||| || |||||||||
Sbjct  49  TCTGGTGGGCTCGGAGATGTTTAAAAGAGACAG  81


>NC_040603.1 Red-crowned crane parvovirus isolate yc-7, complete 
genome
Length=5515

 Score = 47.3 bits (51),  Expect = 8e-04
 Identities = 30/33 (91%), Gaps = 0/33 (0%)
 Strand=Plus/Plus

Query  174   CTGTCTCTTATACACATCTGACGCTGCCGACGA  206
             ||||| |||||||| ||||||||||||| ||||
Sbjct  5380  CTGTCACTTATACATATCTGACGCTGCCTACGA  5412


>KY312546.1 Red-crowned crane parvovirus isolate yc-7, complete 
genome
Length=5515

 Score = 47.3 bits (51),  Expect = 8e-04
 Identities = 30/33 (91%), Gaps = 0/33 (0%)
 Strand=Plus/Plus

Query  174   CTGTCTCTTATACACATCTGACGCTGCCGACGA  206
             ||||| |||||||| ||||||||||||| ||||
Sbjct  5380  CTGTCACTTATACATATCTGACGCTGCCTACGA  5412


>MK227353.1 Corella adenovirus 1 isolate CorAdV1/Melbourne/2015, 
complete genome
Length=27209

 Score = 41.9 bits (45),  Expect = 0.035
 Identities = 27/30 (90%), Gaps = 0/30 (0%)
 Strand=Plus/Minus

Query  19     TGGGCTCGGAGATGTGTATAAGAGACAGGA  48
              ||||| |||||||||||| |||| ||||||
Sbjct  27131  TGGGCGCGGAGATGTGTAGAAGATACAGGA  27102


>NC_048209.1 Zambian malbrouck virus 1 isolate SHFVagmMal_seqID_01, 
partial genome
Length=15307

 Score = 41.0 bits (44),  Expect = 0.035
 Identities = 25/27 (93%), Gaps = 0/27 (0%)
 Strand=Plus/Plus

Query  174  CTGTCTCTTATACACATCTGACGCTGC  200
            |||||||||||||||||||| | ||||
Sbjct  214  CTGTCTCTTATACACATCTGCCACTGC  240


 Score = 35.6 bits (38),  Expect = 1.5
 Identities = 19/19 (100%), Gaps = 0/19 (0%)
 Strand=Plus/Minus

Query  28   AGATGTGTATAAGAGACAG  46
            |||||||||||||||||||
Sbjct  232  AGATGTGTATAAGAGACAG  214


>KT166441.1 Zambian malbrouck virus 1 isolate SHFVagmMal_seqID_01, 
partial genome
Length=15307

 Score = 41.0 bits (44),  Expect = 0.035
 Identities = 25/27 (93%), Gaps = 0/27 (0%)
 Strand=Plus/Plus

Query  174  CTGTCTCTTATACACATCTGACGCTGC  200
            |||||||||||||||||||| | ||||
Sbjct  214  CTGTCTCTTATACACATCTGCCACTGC  240


 Score = 35.6 bits (38),  Expect = 1.5
 Identities = 19/19 (100%), Gaps = 0/19 (0%)
 Strand=Plus/Minus

Query  28   AGATGTGTATAAGAGACAG  46
            |||||||||||||||||||
Sbjct  232  AGATGTGTATAAGAGACAG  214


>NC_048209.1 Zambian malbrouck virus 1 isolate SHFVagmMal_seqID_01, 
partial genome
Length=15307

 Score = 41.0 bits (44),  Expect = 0.035
 Identities = 25/27 (93%), Gaps = 0/27 (0%)
 Strand=Plus/Plus

Query  174  CTGTCTCTTATACACATCTGACGCTGC  200
            |||||||||||||||||||| | ||||
Sbjct  214  CTGTCTCTTATACACATCTGCCACTGC  240


 Score = 35.6 bits (38),  Expect = 1.5
 Identities = 19/19 (100%), Gaps = 0/19 (0%)
 Strand=Plus/Minus

Query  28   AGATGTGTATAAGAGACAG  46
            |||||||||||||||||||
Sbjct  232  AGATGTGTATAAGAGACAG  214


>KT166441.1 Zambian malbrouck virus 1 isolate SHFVagmMal_seqID_01, 
partial genome
Length=15307

 Score = 41.0 bits (44),  Expect = 0.035
 Identities = 25/27 (93%), Gaps = 0/27 (0%)
 Strand=Plus/Plus

Query  174  CTGTCTCTTATACACATCTGACGCTGC  200
            |||||||||||||||||||| | ||||
Sbjct  214  CTGTCTCTTATACACATCTGCCACTGC  240


 Score = 35.6 bits (38),  Expect = 1.5
 Identities = 19/19 (100%), Gaps = 0/19 (0%)
 Strand=Plus/Minus

Query  28   AGATGTGTATAAGAGACAG  46
            |||||||||||||||||||
Sbjct  232  AGATGTGTATAAGAGACAG  214


>NC_048774.1 Aeromonas phage LAh_6, complete genome
Length=101390

 Score = 37.4 bits (40),  Expect = 0.43
 Identities = 23/25 (92%), Gaps = 0/25 (0%)
 Strand=Plus/Plus

Query  170     AGGGCTGTCTCTTATACACATCTGA  194
               ||||||||||||| || ||||||||
Sbjct  101363  AGGGCTGTCTCTTTTAAACATCTGA  101387


>NC_041845.1 Flavobacterium phage FCV-1, complete genome
Length=46450

 Score = 37.4 bits (40),  Expect = 0.43
 Identities = 20/20 (100%), Gaps = 0/20 (0%)
 Strand=Plus/Plus

Query  173    GCTGTCTCTTATACACATCT  192
              ||||||||||||||||||||
Sbjct  46424  GCTGTCTCTTATACACATCT  46443


 Score = 35.6 bits (38),  Expect = 1.5
 Identities = 19/19 (100%), Gaps = 0/19 (0%)
 Strand=Plus/Minus

Query  28     AGATGTGTATAAGAGACAG  46
              |||||||||||||||||||
Sbjct  46443  AGATGTGTATAAGAGACAG  46425


>NC_028954.1 Rhodobacter phage RcRhea, complete genome
Length=36065

 Score = 37.4 bits (40),  Expect = 0.43
 Identities = 20/20 (100%), Gaps = 0/20 (0%)
 Strand=Plus/Plus

Query  174  CTGTCTCTTATACACATCTG  193
            ||||||||||||||||||||
Sbjct  62   CTGTCTCTTATACACATCTG  81


 Score = 35.6 bits (38),  Expect = 1.5
 Identities = 19/19 (100%), Gaps = 0/19 (0%)
 Strand=Plus/Minus

Query  28  AGATGTGTATAAGAGACAG  46
           |||||||||||||||||||
Sbjct  80  AGATGTGTATAAGAGACAG  62


>NC_010356.1 Glossina pallidipes salivary gland hypertrophy virus, 
complete genome
Length=190032

 Score = 37.4 bits (40),  Expect = 0.43
 Identities = 23/25 (92%), Gaps = 0/25 (0%)
 Strand=Plus/Plus

Query  73     GTGTATGGGCAAAAAACTCGAGGAC  97
              |||||||||||||||||| | ||||
Sbjct  72455  GTGTATGGGCAAAAAACTTGTGGAC  72479


>MK838112.1 Aeromonas phage LAh_6, complete genome
Length=101390

 Score = 37.4 bits (40),  Expect = 0.43
 Identities = 23/25 (92%), Gaps = 0/25 (0%)
 Strand=Plus/Plus

Query  170     AGGGCTGTCTCTTATACACATCTGA  194
               ||||||||||||| || ||||||||
Sbjct  101363  AGGGCTGTCTCTTTTAAACATCTGA  101387


>KY979235.1 Flavobacterium phage FCV-1, complete genome
Length=46450

 Score = 37.4 bits (40),  Expect = 0.43
 Identities = 20/20 (100%), Gaps = 0/20 (0%)
 Strand=Plus/Plus

Query  173    GCTGTCTCTTATACACATCT  192
              ||||||||||||||||||||
Sbjct  46424  GCTGTCTCTTATACACATCT  46443


 Score = 35.6 bits (38),  Expect = 1.5
 Identities = 19/19 (100%), Gaps = 0/19 (0%)
 Strand=Plus/Minus

Query  28     AGATGTGTATAAGAGACAG  46
              |||||||||||||||||||
Sbjct  46443  AGATGTGTATAAGAGACAG  46425


>KR935216.1 Rhodobacter phage RcRhea, complete genome
Length=36065

 Score = 37.4 bits (40),  Expect = 0.43
 Identities = 20/20 (100%), Gaps = 0/20 (0%)
 Strand=Plus/Plus

Query  174  CTGTCTCTTATACACATCTG  193
            ||||||||||||||||||||
Sbjct  62   CTGTCTCTTATACACATCTG  81


 Score = 35.6 bits (38),  Expect = 1.5
 Identities = 19/19 (100%), Gaps = 0/19 (0%)
 Strand=Plus/Minus

Query  28  AGATGTGTATAAGAGACAG  46
           |||||||||||||||||||
Sbjct  80  AGATGTGTATAAGAGACAG  62


>EF568108.1 Glossina pallidipes salivary gland hypertrophy virus, 
complete genome
Length=190032

 Score = 37.4 bits (40),  Expect = 0.43
 Identities = 23/25 (92%), Gaps = 0/25 (0%)
 Strand=Plus/Plus

Query  73     GTGTATGGGCAAAAAACTCGAGGAC  97
              |||||||||||||||||| | ||||
Sbjct  72455  GTGTATGGGCAAAAAACTTGTGGAC  72479


>NC_049932.1 Enterococcus phage vB_EfaP_Ef6.2, complete genome
Length=17966

 Score = 35.6 bits (38),  Expect = 1.5
 Identities = 22/24 (92%), Gaps = 0/24 (0%)
 Strand=Plus/Plus

Query  15  CTCGTGGGCTCGGAGATGTGTATA  38
           |||||||||||||| |||| ||||
Sbjct  1   CTCGTGGGCTCGGATATGTTTATA  24


>MK721188.1 Enterococcus phage vB_EfaP_Ef6.2, complete genome
Length=17966

 Score = 35.6 bits (38),  Expect = 1.5
 Identities = 22/24 (92%), Gaps = 0/24 (0%)
 Strand=Plus/Plus

Query  15  CTCGTGGGCTCGGAGATGTGTATA  38
           |||||||||||||| |||| ||||
Sbjct  1   CTCGTGGGCTCGGATATGTTTATA  24


>NC_030402.1 Ungulate bocaparvovirus 6 strain Ungulate bocaparvovirus 
6 strain USII/03, complete genome
Length=5224

 Score = 35.6 bits (38),  Expect = 1.5
 Identities = 28/34 (82%), Gaps = 0/34 (0%)
 Strand=Plus/Minus

Query  174  CTGTCTCTTATACACATCTGACGCTGCCGACGAA  207
            |||||| |||  |||||||||||||  |||| ||
Sbjct  79   CTGTCTATTAGCCACATCTGACGCTCACGACAAA  46


>KU172421.1 Ungulate bocaparvovirus 6 strain Ungulate bocaparvovirus 
6 strain USII/03, complete genome
Length=5224

 Score = 35.6 bits (38),  Expect = 1.5
 Identities = 28/34 (82%), Gaps = 0/34 (0%)
 Strand=Plus/Minus

Query  174  CTGTCTCTTATACACATCTGACGCTGCCGACGAA  207
            |||||| |||  |||||||||||||  |||| ||
Sbjct  79   CTGTCTATTAGCCACATCTGACGCTCACGACAAA  46


>NC_019521.1 Sphingomonas phage PAU, complete genome
Length=219372

 Score = 33.7 bits (36),  Expect = 5.2
 Identities = 21/23 (91%), Gaps = 0/23 (0%)
 Strand=Plus/Plus

Query  118     TAACAGGTTATTTTAGTTTCTGT  140
               ||||||| | |||||||||||||
Sbjct  116713  TAACAGGGTTTTTTAGTTTCTGT  116735


>JQ362498.1 Sphingomonas phage PAU, complete genome
Length=219372

 Score = 33.7 bits (36),  Expect = 5.2
 Identities = 21/23 (91%), Gaps = 0/23 (0%)
 Strand=Plus/Plus

Query  118     TAACAGGTTATTTTAGTTTCTGT  140
               ||||||| | |||||||||||||
Sbjct  116713  TAACAGGGTTTTTTAGTTTCTGT  116735


Lambda      K        H
   0.634    0.408    0.912 

Gapped
Lambda      K        H
   0.625    0.410    0.780 

Effective search space used: 75655580352


Query= TRINITY_DN74_c0_g1_i1 len=218 path=[0:0-217]

Length=218
                                                                      Score        E
Sequences producing significant alignments:                          (Bits)     Value

NC_049459.1 Salmonella phage SW9, complete genome                     61.7       4e-08
MK972711.1 Salmonella phage SW9, complete genome                      61.7       4e-08
NC_048142.1 Acinetobacter phage AbKT21phiIII, complete genome         59.0       1e-07
MK278859.1 Acinetobacter phage AbKT21phiIII, complete genome          59.0       1e-07
KX574342.1 Cod iridovirus isolate GAM14001, complete genome           57.2       5e-07
NC_030953.1 Shigella phage SHFML-11, complete genome                  47.3       8e-04
KX130861.1 Shigella phage SHFML-11, complete genome                   47.3       8e-04
NC_040603.1 Red-crowned crane parvovirus isolate yc-7, complete g...  47.3       8e-04
KY312546.1 Red-crowned crane parvovirus isolate yc-7, complete ge...  47.3       8e-04
NC_048137.1 Pantoea phage vB_PagS_AAS23, complete genome              41.0       0.036
NC_048209.1 Zambian malbrouck virus 1 isolate SHFVagmMal_seqID_01...  41.0       0.036
MK095606.1 Pantoea phage vB_PagS_AAS23, complete genome               41.0       0.036
KT166441.1 Zambian malbrouck virus 1 isolate SHFVagmMal_seqID_01,...  41.0       0.036
NC_048209.1 Zambian malbrouck virus 1 isolate SHFVagmMal_seqID_01...  41.0       0.036
KT166441.1 Zambian malbrouck virus 1 isolate SHFVagmMal_seqID_01,...  41.0       0.036
MK227353.1 Corella adenovirus 1 isolate CorAdV1/Melbourne/2015, c...  40.1       0.13 
NC_028954.1 Rhodobacter phage RcRhea, complete genome                 37.4       0.44 
KR935216.1 Rhodobacter phage RcRhea, complete genome                  37.4       0.44 
NC_030402.1 Ungulate bocaparvovirus 6 strain Ungulate bocaparvovi...  37.4       0.44 
KU172421.1 Ungulate bocaparvovirus 6 strain Ungulate bocaparvovir...  37.4       0.44 
KX119175.1 Helicobacter phage Pt22899G, complete genome               36.5       1.5  
NC_049932.1 Enterococcus phage vB_EfaP_Ef6.2, complete genome         35.6       1.5  
NC_041845.1 Flavobacterium phage FCV-1, complete genome               35.6       1.5  
NC_013772.1 Pseudaletia unipuncta granulovirus, complete genome       35.6       1.5  
MK721188.1 Enterococcus phage vB_EfaP_Ef6.2, complete genome          35.6       1.5  
KY979235.1 Flavobacterium phage FCV-1, complete genome                35.6       1.5  
EU678671.1 Pseudaletia unipuncta granulovirus strain Hawaiin, com...  35.6       1.5  
NC_023423.1 Pithovirus sibericum isolate P1084-T, complete genome     34.6       5.4  
KF740664.1 Pithovirus sibericum isolate P1084-T, complete genome      34.6       5.4  
NC_007804.2 Escherichia phage phiV10, complete genome                 33.7       5.4  
DQ126339.2 Enterobacteria phage phiV10, complete genome               33.7       5.4  


>NC_049459.1 Salmonella phage SW9, complete genome
Length=31123

 Score = 61.7 bits (67),  Expect = 4e-08
 Identities = 35/36 (97%), Gaps = 0/36 (0%)
 Strand=Plus/Plus

Query  17  CGTGGGCTCGGAGATGTGTATAAGAGACAGGGACAg  52
           ||||||||||||||||||||||||||||||||| ||
Sbjct  1   CGTGGGCTCGGAGATGTGTATAAGAGACAGGGAAAG  36


 Score = 37.4 bits (40),  Expect = 0.44
 Identities = 20/20 (100%), Gaps = 0/20 (0%)
 Strand=Plus/Minus

Query  172  CCTGTCTCTTATACACATCT  191
            ||||||||||||||||||||
Sbjct  31   CCTGTCTCTTATACACATCT  12


>MK972711.1 Salmonella phage SW9, complete genome
Length=31123

 Score = 61.7 bits (67),  Expect = 4e-08
 Identities = 35/36 (97%), Gaps = 0/36 (0%)
 Strand=Plus/Plus

Query  17  CGTGGGCTCGGAGATGTGTATAAGAGACAGGGACAg  52
           ||||||||||||||||||||||||||||||||| ||
Sbjct  1   CGTGGGCTCGGAGATGTGTATAAGAGACAGGGAAAG  36


 Score = 37.4 bits (40),  Expect = 0.44
 Identities = 20/20 (100%), Gaps = 0/20 (0%)
 Strand=Plus/Minus

Query  172  CCTGTCTCTTATACACATCT  191
            ||||||||||||||||||||
Sbjct  31   CCTGTCTCTTATACACATCT  12


>NC_048142.1 Acinetobacter phage AbKT21phiIII, complete genome
Length=40898

 Score = 59.0 bits (64),  Expect = 1e-07
 Identities = 32/32 (100%), Gaps = 0/32 (0%)
 Strand=Plus/Minus

Query  11     GCGTCTCGTGGGCTCGGAGATGTGTATAAGAG  42
              ||||||||||||||||||||||||||||||||
Sbjct  40858  GCGTCTCGTGGGCTCGGAGATGTGTATAAGAG  40827


 Score = 37.4 bits (40),  Expect = 0.44
 Identities = 23/25 (92%), Gaps = 0/25 (0%)
 Strand=Plus/Plus

Query  11  GCGTCTCGTGGGCTCGGAGATGTGT  35
           |||||||||||| ||||||||| ||
Sbjct  69  GCGTCTCGTGGGTTCGGAGATGGGT  93


>MK278859.1 Acinetobacter phage AbKT21phiIII, complete genome
Length=40898

 Score = 59.0 bits (64),  Expect = 1e-07
 Identities = 32/32 (100%), Gaps = 0/32 (0%)
 Strand=Plus/Minus

Query  11     GCGTCTCGTGGGCTCGGAGATGTGTATAAGAG  42
              ||||||||||||||||||||||||||||||||
Sbjct  40858  GCGTCTCGTGGGCTCGGAGATGTGTATAAGAG  40827


 Score = 37.4 bits (40),  Expect = 0.44
 Identities = 23/25 (92%), Gaps = 0/25 (0%)
 Strand=Plus/Plus

Query  11  GCGTCTCGTGGGCTCGGAGATGTGT  35
           |||||||||||| ||||||||| ||
Sbjct  69  GCGTCTCGTGGGTTCGGAGATGGGT  93


>KX574342.1 Cod iridovirus isolate GAM14001, complete genome
Length=114865

 Score = 57.2 bits (62),  Expect = 5e-07
 Identities = 34/36 (94%), Gaps = 0/36 (0%)
 Strand=Plus/Minus

Query  170   AACCTGTCTCTTATACACATCTGACGCTGCCGACGA  205
             || ||||||||||||||||| |||||||||||||||
Sbjct  1359  AATCTGTCTCTTATACACATTTGACGCTGCCGACGA  1324


>NC_030953.1 Shigella phage SHFML-11, complete genome
Length=170650

 Score = 47.3 bits (51),  Expect = 8e-04
 Identities = 30/33 (91%), Gaps = 0/33 (0%)
 Strand=Plus/Plus

Query  14  TCTCGTGGGCTCGGAGATGTGTATAAGAGACAG  46
           ||| |||||||||||||||| || |||||||||
Sbjct  49  TCTGGTGGGCTCGGAGATGTTTAAAAGAGACAG  81


>KX130861.1 Shigella phage SHFML-11, complete genome
Length=170650

 Score = 47.3 bits (51),  Expect = 8e-04
 Identities = 30/33 (91%), Gaps = 0/33 (0%)
 Strand=Plus/Plus

Query  14  TCTCGTGGGCTCGGAGATGTGTATAAGAGACAG  46
           ||| |||||||||||||||| || |||||||||
Sbjct  49  TCTGGTGGGCTCGGAGATGTTTAAAAGAGACAG  81


>NC_040603.1 Red-crowned crane parvovirus isolate yc-7, complete 
genome
Length=5515

 Score = 47.3 bits (51),  Expect = 8e-04
 Identities = 30/33 (91%), Gaps = 0/33 (0%)
 Strand=Plus/Plus

Query  173   CTGTCTCTTATACACATCTGACGCTGCCGACGA  205
             ||||| |||||||| ||||||||||||| ||||
Sbjct  5380  CTGTCACTTATACATATCTGACGCTGCCTACGA  5412


>KY312546.1 Red-crowned crane parvovirus isolate yc-7, complete 
genome
Length=5515

 Score = 47.3 bits (51),  Expect = 8e-04
 Identities = 30/33 (91%), Gaps = 0/33 (0%)
 Strand=Plus/Plus

Query  173   CTGTCTCTTATACACATCTGACGCTGCCGACGA  205
             ||||| |||||||| ||||||||||||| ||||
Sbjct  5380  CTGTCACTTATACATATCTGACGCTGCCTACGA  5412


>NC_048137.1 Pantoea phage vB_PagS_AAS23, complete genome
Length=51170

 Score = 41.0 bits (44),  Expect = 0.036
 Identities = 27/29 (93%), Gaps = 1/29 (3%)
 Strand=Plus/Minus

Query  133    acaGCTAAAGCCACCAAAATAACCAGCAA  161
              ||||| |||||||| ||||||||||||||
Sbjct  22386  ACAGCCAAAGCCAC-AAAATAACCAGCAA  22359


>NC_048209.1 Zambian malbrouck virus 1 isolate SHFVagmMal_seqID_01, 
partial genome
Length=15307

 Score = 41.0 bits (44),  Expect = 0.036
 Identities = 25/27 (93%), Gaps = 0/27 (0%)
 Strand=Plus/Plus

Query  173  CTGTCTCTTATACACATCTGACGCTGC  199
            |||||||||||||||||||| | ||||
Sbjct  214  CTGTCTCTTATACACATCTGCCACTGC  240


 Score = 35.6 bits (38),  Expect = 1.5
 Identities = 19/19 (100%), Gaps = 0/19 (0%)
 Strand=Plus/Minus

Query  28   AGATGTGTATAAGAGACAG  46
            |||||||||||||||||||
Sbjct  232  AGATGTGTATAAGAGACAG  214


>MK095606.1 Pantoea phage vB_PagS_AAS23, complete genome
Length=51170

 Score = 41.0 bits (44),  Expect = 0.036
 Identities = 27/29 (93%), Gaps = 1/29 (3%)
 Strand=Plus/Minus

Query  133    acaGCTAAAGCCACCAAAATAACCAGCAA  161
              ||||| |||||||| ||||||||||||||
Sbjct  22386  ACAGCCAAAGCCAC-AAAATAACCAGCAA  22359


>KT166441.1 Zambian malbrouck virus 1 isolate SHFVagmMal_seqID_01, 
partial genome
Length=15307

 Score = 41.0 bits (44),  Expect = 0.036
 Identities = 25/27 (93%), Gaps = 0/27 (0%)
 Strand=Plus/Plus

Query  173  CTGTCTCTTATACACATCTGACGCTGC  199
            |||||||||||||||||||| | ||||
Sbjct  214  CTGTCTCTTATACACATCTGCCACTGC  240


 Score = 35.6 bits (38),  Expect = 1.5
 Identities = 19/19 (100%), Gaps = 0/19 (0%)
 Strand=Plus/Minus

Query  28   AGATGTGTATAAGAGACAG  46
            |||||||||||||||||||
Sbjct  232  AGATGTGTATAAGAGACAG  214


>NC_048209.1 Zambian malbrouck virus 1 isolate SHFVagmMal_seqID_01, 
partial genome
Length=15307

 Score = 41.0 bits (44),  Expect = 0.036
 Identities = 25/27 (93%), Gaps = 0/27 (0%)
 Strand=Plus/Plus

Query  173  CTGTCTCTTATACACATCTGACGCTGC  199
            |||||||||||||||||||| | ||||
Sbjct  214  CTGTCTCTTATACACATCTGCCACTGC  240


 Score = 35.6 bits (38),  Expect = 1.5
 Identities = 19/19 (100%), Gaps = 0/19 (0%)
 Strand=Plus/Minus

Query  28   AGATGTGTATAAGAGACAG  46
            |||||||||||||||||||
Sbjct  232  AGATGTGTATAAGAGACAG  214


>KT166441.1 Zambian malbrouck virus 1 isolate SHFVagmMal_seqID_01, 
partial genome
Length=15307

 Score = 41.0 bits (44),  Expect = 0.036
 Identities = 25/27 (93%), Gaps = 0/27 (0%)
 Strand=Plus/Plus

Query  173  CTGTCTCTTATACACATCTGACGCTGC  199
            |||||||||||||||||||| | ||||
Sbjct  214  CTGTCTCTTATACACATCTGCCACTGC  240


 Score = 35.6 bits (38),  Expect = 1.5
 Identities = 19/19 (100%), Gaps = 0/19 (0%)
 Strand=Plus/Minus

Query  28   AGATGTGTATAAGAGACAG  46
            |||||||||||||||||||
Sbjct  232  AGATGTGTATAAGAGACAG  214


>MK227353.1 Corella adenovirus 1 isolate CorAdV1/Melbourne/2015, 
complete genome
Length=27209

 Score = 40.1 bits (43),  Expect = 0.13
 Identities = 26/29 (90%), Gaps = 0/29 (0%)
 Strand=Plus/Minus

Query  19     TGGGCTCGGAGATGTGTATAAGAGACAGG  47
              ||||| |||||||||||| |||| |||||
Sbjct  27131  TGGGCGCGGAGATGTGTAGAAGATACAGG  27103


>NC_028954.1 Rhodobacter phage RcRhea, complete genome
Length=36065

 Score = 37.4 bits (40),  Expect = 0.44
 Identities = 20/20 (100%), Gaps = 0/20 (0%)
 Strand=Plus/Plus

Query  173  CTGTCTCTTATACACATCTG  192
            ||||||||||||||||||||
Sbjct  62   CTGTCTCTTATACACATCTG  81


 Score = 35.6 bits (38),  Expect = 1.5
 Identities = 19/19 (100%), Gaps = 0/19 (0%)
 Strand=Plus/Minus

Query  28  AGATGTGTATAAGAGACAG  46
           |||||||||||||||||||
Sbjct  80  AGATGTGTATAAGAGACAG  62


>KR935216.1 Rhodobacter phage RcRhea, complete genome
Length=36065

 Score = 37.4 bits (40),  Expect = 0.44
 Identities = 20/20 (100%), Gaps = 0/20 (0%)
 Strand=Plus/Plus

Query  173  CTGTCTCTTATACACATCTG  192
            ||||||||||||||||||||
Sbjct  62   CTGTCTCTTATACACATCTG  81


 Score = 35.6 bits (38),  Expect = 1.5
 Identities = 19/19 (100%), Gaps = 0/19 (0%)
 Strand=Plus/Minus

Query  28  AGATGTGTATAAGAGACAG  46
           |||||||||||||||||||
Sbjct  80  AGATGTGTATAAGAGACAG  62


>NC_030402.1 Ungulate bocaparvovirus 6 strain Ungulate bocaparvovirus 
6 strain USII/03, complete genome
Length=5224

 Score = 37.4 bits (40),  Expect = 0.44
 Identities = 29/35 (83%), Gaps = 0/35 (0%)
 Strand=Plus/Minus

Query  172  CCTGTCTCTTATACACATCTGACGCTGCCGACGAA  206
            ||||||| |||  |||||||||||||  |||| ||
Sbjct  80   CCTGTCTATTAGCCACATCTGACGCTCACGACAAA  46


>KU172421.1 Ungulate bocaparvovirus 6 strain Ungulate bocaparvovirus 
6 strain USII/03, complete genome
Length=5224

 Score = 37.4 bits (40),  Expect = 0.44
 Identities = 29/35 (83%), Gaps = 0/35 (0%)
 Strand=Plus/Minus

Query  172  CCTGTCTCTTATACACATCTGACGCTGCCGACGAA  206
            ||||||| |||  |||||||||||||  |||| ||
Sbjct  80   CCTGTCTATTAGCCACATCTGACGCTCACGACAAA  46


>KX119175.1 Helicobacter phage Pt22899G, complete genome
Length=30078

 Score = 36.5 bits (39),  Expect = 1.5
 Identities = 27/31 (87%), Gaps = 2/31 (6%)
 Strand=Plus/Plus

Query  133    acaGCTAAAGCCACCAAAATAACCAGCAACA  163
              ||||||||||  | | |||||||||||||||
Sbjct  13800  ACAGCTAAAG--AGCCAAATAACCAGCAACA  13828


>NC_049932.1 Enterococcus phage vB_EfaP_Ef6.2, complete genome
Length=17966

 Score = 35.6 bits (38),  Expect = 1.5
 Identities = 22/24 (92%), Gaps = 0/24 (0%)
 Strand=Plus/Plus

Query  15  CTCGTGGGCTCGGAGATGTGTATA  38
           |||||||||||||| |||| ||||
Sbjct  1   CTCGTGGGCTCGGATATGTTTATA  24


>NC_041845.1 Flavobacterium phage FCV-1, complete genome
Length=46450

 Score = 35.6 bits (38),  Expect = 1.5
 Identities = 19/19 (100%), Gaps = 0/19 (0%)
 Strand=Plus/Plus

Query  173    CTGTCTCTTATACACATCT  191
              |||||||||||||||||||
Sbjct  46425  CTGTCTCTTATACACATCT  46443


 Score = 35.6 bits (38),  Expect = 1.5
 Identities = 19/19 (100%), Gaps = 0/19 (0%)
 Strand=Plus/Minus

Query  28     AGATGTGTATAAGAGACAG  46
              |||||||||||||||||||
Sbjct  46443  AGATGTGTATAAGAGACAG  46425


>NC_013772.1 Pseudaletia unipuncta granulovirus, complete genome
Length=176677

 Score = 35.6 bits (38),  Expect = 1.5
 Identities = 22/24 (92%), Gaps = 0/24 (0%)
 Strand=Plus/Minus

Query  149    AAATAACCAGCAACATGTTGGAAC  172
              ||| || |||||||||||||||||
Sbjct  85754  AAACAAACAGCAACATGTTGGAAC  85731


>MK721188.1 Enterococcus phage vB_EfaP_Ef6.2, complete genome
Length=17966

 Score = 35.6 bits (38),  Expect = 1.5
 Identities = 22/24 (92%), Gaps = 0/24 (0%)
 Strand=Plus/Plus

Query  15  CTCGTGGGCTCGGAGATGTGTATA  38
           |||||||||||||| |||| ||||
Sbjct  1   CTCGTGGGCTCGGATATGTTTATA  24


>KY979235.1 Flavobacterium phage FCV-1, complete genome
Length=46450

 Score = 35.6 bits (38),  Expect = 1.5
 Identities = 19/19 (100%), Gaps = 0/19 (0%)
 Strand=Plus/Plus

Query  173    CTGTCTCTTATACACATCT  191
              |||||||||||||||||||
Sbjct  46425  CTGTCTCTTATACACATCT  46443


 Score = 35.6 bits (38),  Expect = 1.5
 Identities = 19/19 (100%), Gaps = 0/19 (0%)
 Strand=Plus/Minus

Query  28     AGATGTGTATAAGAGACAG  46
              |||||||||||||||||||
Sbjct  46443  AGATGTGTATAAGAGACAG  46425


>EU678671.1 Pseudaletia unipuncta granulovirus strain Hawaiin, 
complete genome
Length=176677

 Score = 35.6 bits (38),  Expect = 1.5
 Identities = 22/24 (92%), Gaps = 0/24 (0%)
 Strand=Plus/Minus

Query  149    AAATAACCAGCAACATGTTGGAAC  172
              ||| || |||||||||||||||||
Sbjct  85754  AAACAAACAGCAACATGTTGGAAC  85731


>NC_023423.1 Pithovirus sibericum isolate P1084-T, complete genome
Length=610033

 Score = 34.6 bits (37),  Expect = 5.4
 Identities = 20/21 (95%), Gaps = 0/21 (0%)
 Strand=Plus/Plus

Query  196     CTGCCGACGAATCAGTACCAG  216
               || ||||||||||||||||||
Sbjct  158128  CTTCCGACGAATCAGTACCAG  158148


>KF740664.1 Pithovirus sibericum isolate P1084-T, complete genome
Length=610033

 Score = 34.6 bits (37),  Expect = 5.4
 Identities = 20/21 (95%), Gaps = 0/21 (0%)
 Strand=Plus/Plus

Query  196     CTGCCGACGAATCAGTACCAG  216
               || ||||||||||||||||||
Sbjct  158128  CTTCCGACGAATCAGTACCAG  158148


>NC_007804.2 Escherichia phage phiV10, complete genome
Length=39104

 Score = 33.7 bits (36),  Expect = 5.4
 Identities = 18/18 (100%), Gaps = 0/18 (0%)
 Strand=Plus/Plus

Query  57     ggACAAACTGTACAAAGT  74
              ||||||||||||||||||
Sbjct  26965  GGACAAACTGTACAAAGT  26982


>DQ126339.2 Enterobacteria phage phiV10, complete genome
Length=39104

 Score = 33.7 bits (36),  Expect = 5.4
 Identities = 18/18 (100%), Gaps = 0/18 (0%)
 Strand=Plus/Plus

Query  57     ggACAAACTGTACAAAGT  74
              ||||||||||||||||||
Sbjct  26965  GGACAAACTGTACAAAGT  26982


Lambda      K        H
   0.634    0.408    0.912 

Gapped
Lambda      K        H
   0.625    0.410    0.780 

Effective search space used: 77282582080


Query= TRINITY_DN98_c0_g1_i1 len=233 path=[0:0-232]

Length=233
                                                                      Score        E
Sequences producing significant alignments:                          (Bits)     Value

NC_049459.1 Salmonella phage SW9, complete genome                     59.9       1e-07
MK972711.1 Salmonella phage SW9, complete genome                      59.9       1e-07
NC_048142.1 Acinetobacter phage AbKT21phiIII, complete genome         59.0       1e-07
MK278859.1 Acinetobacter phage AbKT21phiIII, complete genome          59.0       1e-07
NC_030953.1 Shigella phage SHFML-11, complete genome                  47.3       0.001
KX130861.1 Shigella phage SHFML-11, complete genome                   47.3       0.001
NC_028954.1 Rhodobacter phage RcRhea, complete genome                 41.9       0.039
KR935216.1 Rhodobacter phage RcRhea, complete genome                  41.9       0.039
MK227353.1 Corella adenovirus 1 isolate CorAdV1/Melbourne/2015, c...  40.1       0.14 
NC_049932.1 Enterococcus phage vB_EfaP_Ef6.2, complete genome         35.6       1.6  
NC_048209.1 Zambian malbrouck virus 1 isolate SHFVagmMal_seqID_01...  35.6       1.6  
NC_041845.1 Flavobacterium phage FCV-1, complete genome               35.6       1.6  
NC_010671.1 Musca domestica salivary gland hypertrophy virus, com...  35.6       1.6  
MK721188.1 Enterococcus phage vB_EfaP_Ef6.2, complete genome          35.6       1.6  
KT166441.1 Zambian malbrouck virus 1 isolate SHFVagmMal_seqID_01,...  35.6       1.6  
KY979235.1 Flavobacterium phage FCV-1, complete genome                35.6       1.6  
EU522111.1 Musca domestica salivary gland hypertrophy virus, comp...  35.6       1.6  
NC_048209.1 Zambian malbrouck virus 1 isolate SHFVagmMal_seqID_01...  35.6       1.6  
KT166441.1 Zambian malbrouck virus 1 isolate SHFVagmMal_seqID_01,...  35.6       1.6  
NC_028770.1 Pseudomonas phage PaMx11, complete genome                 34.6       5.8  
JQ067087.2 Pseudomonas phage PaMx11, complete genome                  34.6       5.8  
NC_040381.1 Feline stool-associated circular virus KU14 DNA, comp...  34.6       5.8  
LC389584.1 Feline stool-associated circular virus KU14 DNA, compl...  34.6       5.8  
NC_008296.2 Synechococcus phage syn9, complete genome                 33.7       5.8  
DQ149023.2 Synechococcus cyanophage syn9, complete genome             33.7       5.8  


>NC_049459.1 Salmonella phage SW9, complete genome
Length=31123

 Score = 59.9 bits (65),  Expect = 1e-07
 Identities = 34/35 (97%), Gaps = 0/35 (0%)
 Strand=Plus/Minus

Query  184  TTGCCCTGTCTCTTATACACATCTCCGAGCCCACG  218
            || ||||||||||||||||||||||||||||||||
Sbjct  35   TTTCCCTGTCTCTTATACACATCTCCGAGCCCACG  1


 Score = 57.2 bits (62),  Expect = 5e-07
 Identities = 31/31 (100%), Gaps = 0/31 (0%)
 Strand=Plus/Plus

Query  17  CGTGGGCTCGGAGATGTGTATAAGAGACAGG  47
           |||||||||||||||||||||||||||||||
Sbjct  1   CGTGGGCTCGGAGATGTGTATAAGAGACAGG  31


>MK972711.1 Salmonella phage SW9, complete genome
Length=31123

 Score = 59.9 bits (65),  Expect = 1e-07
 Identities = 34/35 (97%), Gaps = 0/35 (0%)
 Strand=Plus/Minus

Query  184  TTGCCCTGTCTCTTATACACATCTCCGAGCCCACG  218
            || ||||||||||||||||||||||||||||||||
Sbjct  35   TTTCCCTGTCTCTTATACACATCTCCGAGCCCACG  1


 Score = 57.2 bits (62),  Expect = 5e-07
 Identities = 31/31 (100%), Gaps = 0/31 (0%)
 Strand=Plus/Plus

Query  17  CGTGGGCTCGGAGATGTGTATAAGAGACAGG  47
           |||||||||||||||||||||||||||||||
Sbjct  1   CGTGGGCTCGGAGATGTGTATAAGAGACAGG  31


>NC_048142.1 Acinetobacter phage AbKT21phiIII, complete genome
Length=40898

 Score = 59.0 bits (64),  Expect = 1e-07
 Identities = 32/32 (100%), Gaps = 0/32 (0%)
 Strand=Plus/Minus

Query  11     GCGTCTCGTGGGCTCGGAGATGTGTATAAGAG  42
              ||||||||||||||||||||||||||||||||
Sbjct  40858  GCGTCTCGTGGGCTCGGAGATGTGTATAAGAG  40827


 Score = 59.0 bits (64),  Expect = 1e-07
 Identities = 32/32 (100%), Gaps = 0/32 (0%)
 Strand=Plus/Plus

Query  193    CTCTTATACACATCTCCGAGCCCACGAGACGC  224
              ||||||||||||||||||||||||||||||||
Sbjct  40827  CTCTTATACACATCTCCGAGCCCACGAGACGC  40858


 Score = 37.4 bits (40),  Expect = 0.47
 Identities = 23/25 (92%), Gaps = 0/25 (0%)
 Strand=Plus/Minus

Query  200  ACACATCTCCGAGCCCACGAGACGC  224
            || ||||||||| ||||||||||||
Sbjct  93   ACCCATCTCCGAACCCACGAGACGC  69


 Score = 37.4 bits (40),  Expect = 0.47
 Identities = 23/25 (92%), Gaps = 0/25 (0%)
 Strand=Plus/Plus

Query  11  GCGTCTCGTGGGCTCGGAGATGTGT  35
           |||||||||||| ||||||||| ||
Sbjct  69  GCGTCTCGTGGGTTCGGAGATGGGT  93


>MK278859.1 Acinetobacter phage AbKT21phiIII, complete genome
Length=40898

 Score = 59.0 bits (64),  Expect = 1e-07
 Identities = 32/32 (100%), Gaps = 0/32 (0%)
 Strand=Plus/Minus

Query  11     GCGTCTCGTGGGCTCGGAGATGTGTATAAGAG  42
              ||||||||||||||||||||||||||||||||
Sbjct  40858  GCGTCTCGTGGGCTCGGAGATGTGTATAAGAG  40827


 Score = 59.0 bits (64),  Expect = 1e-07
 Identities = 32/32 (100%), Gaps = 0/32 (0%)
 Strand=Plus/Plus

Query  193    CTCTTATACACATCTCCGAGCCCACGAGACGC  224
              ||||||||||||||||||||||||||||||||
Sbjct  40827  CTCTTATACACATCTCCGAGCCCACGAGACGC  40858


 Score = 37.4 bits (40),  Expect = 0.47
 Identities = 23/25 (92%), Gaps = 0/25 (0%)
 Strand=Plus/Minus

Query  200  ACACATCTCCGAGCCCACGAGACGC  224
            || ||||||||| ||||||||||||
Sbjct  93   ACCCATCTCCGAACCCACGAGACGC  69


 Score = 37.4 bits (40),  Expect = 0.47
 Identities = 23/25 (92%), Gaps = 0/25 (0%)
 Strand=Plus/Plus

Query  11  GCGTCTCGTGGGCTCGGAGATGTGT  35
           |||||||||||| ||||||||| ||
Sbjct  69  GCGTCTCGTGGGTTCGGAGATGGGT  93


>NC_030953.1 Shigella phage SHFML-11, complete genome
Length=170650

 Score = 47.3 bits (51),  Expect = 0.001
 Identities = 30/33 (91%), Gaps = 0/33 (0%)
 Strand=Plus/Minus

Query  189  CTGTCTCTTATACACATCTCCGAGCCCACGAGA  221
            ||||||||| || |||||||||||||||| |||
Sbjct  81   CTGTCTCTTTTAAACATCTCCGAGCCCACCAGA  49


 Score = 47.3 bits (51),  Expect = 0.001
 Identities = 30/33 (91%), Gaps = 0/33 (0%)
 Strand=Plus/Plus

Query  14  TCTCGTGGGCTCGGAGATGTGTATAAGAGACAG  46
           ||| |||||||||||||||| || |||||||||
Sbjct  49  TCTGGTGGGCTCGGAGATGTTTAAAAGAGACAG  81


>KX130861.1 Shigella phage SHFML-11, complete genome
Length=170650

 Score = 47.3 bits (51),  Expect = 0.001
 Identities = 30/33 (91%), Gaps = 0/33 (0%)
 Strand=Plus/Minus

Query  189  CTGTCTCTTATACACATCTCCGAGCCCACGAGA  221
            ||||||||| || |||||||||||||||| |||
Sbjct  81   CTGTCTCTTTTAAACATCTCCGAGCCCACCAGA  49


 Score = 47.3 bits (51),  Expect = 0.001
 Identities = 30/33 (91%), Gaps = 0/33 (0%)
 Strand=Plus/Plus

Query  14  TCTCGTGGGCTCGGAGATGTGTATAAGAGACAG  46
           ||| |||||||||||||||| || |||||||||
Sbjct  49  TCTGGTGGGCTCGGAGATGTTTAAAAGAGACAG  81


>NC_028954.1 Rhodobacter phage RcRhea, complete genome
Length=36065

 Score = 41.9 bits (45),  Expect = 0.039
 Identities = 24/25 (96%), Gaps = 0/25 (0%)
 Strand=Plus/Minus

Query  28  AGATGTGTATAAGAGACAGGCATAG  52
           ||||||||||||||||||| |||||
Sbjct  80  AGATGTGTATAAGAGACAGACATAG  56


 Score = 35.6 bits (38),  Expect = 1.6
 Identities = 19/19 (100%), Gaps = 0/19 (0%)
 Strand=Plus/Plus

Query  189  CTGTCTCTTATACACATCT  207
            |||||||||||||||||||
Sbjct  62   CTGTCTCTTATACACATCT  80


>KR935216.1 Rhodobacter phage RcRhea, complete genome
Length=36065

 Score = 41.9 bits (45),  Expect = 0.039
 Identities = 24/25 (96%), Gaps = 0/25 (0%)
 Strand=Plus/Minus

Query  28  AGATGTGTATAAGAGACAGGCATAG  52
           ||||||||||||||||||| |||||
Sbjct  80  AGATGTGTATAAGAGACAGACATAG  56


 Score = 35.6 bits (38),  Expect = 1.6
 Identities = 19/19 (100%), Gaps = 0/19 (0%)
 Strand=Plus/Plus

Query  189  CTGTCTCTTATACACATCT  207
            |||||||||||||||||||
Sbjct  62   CTGTCTCTTATACACATCT  80


>MK227353.1 Corella adenovirus 1 isolate CorAdV1/Melbourne/2015, 
complete genome
Length=27209

 Score = 40.1 bits (43),  Expect = 0.14
 Identities = 26/29 (90%), Gaps = 0/29 (0%)
 Strand=Plus/Minus

Query  19     TGGGCTCGGAGATGTGTATAAGAGACAGG  47
              ||||| |||||||||||| |||| |||||
Sbjct  27131  TGGGCGCGGAGATGTGTAGAAGATACAGG  27103


 Score = 40.1 bits (43),  Expect = 0.14
 Identities = 26/29 (90%), Gaps = 0/29 (0%)
 Strand=Plus/Plus

Query  188    CCTGTCTCTTATACACATCTCCGAGCCCA  216
              ||||| |||| |||||||||||| |||||
Sbjct  27103  CCTGTATCTTCTACACATCTCCGCGCCCA  27131


>NC_049932.1 Enterococcus phage vB_EfaP_Ef6.2, complete genome
Length=17966

 Score = 35.6 bits (38),  Expect = 1.6
 Identities = 22/24 (92%), Gaps = 0/24 (0%)
 Strand=Plus/Minus

Query  197  TATACACATCTCCGAGCCCACGAG  220
            |||| |||| ||||||||||||||
Sbjct  24   TATAAACATATCCGAGCCCACGAG  1


 Score = 35.6 bits (38),  Expect = 1.6
 Identities = 22/24 (92%), Gaps = 0/24 (0%)
 Strand=Plus/Plus

Query  15  CTCGTGGGCTCGGAGATGTGTATA  38
           |||||||||||||| |||| ||||
Sbjct  1   CTCGTGGGCTCGGATATGTTTATA  24


>NC_048209.1 Zambian malbrouck virus 1 isolate SHFVagmMal_seqID_01, 
partial genome
Length=15307

 Score = 35.6 bits (38),  Expect = 1.6
 Identities = 19/19 (100%), Gaps = 0/19 (0%)
 Strand=Plus/Minus

Query  28   AGATGTGTATAAGAGACAG  46
            |||||||||||||||||||
Sbjct  232  AGATGTGTATAAGAGACAG  214


 Score = 35.6 bits (38),  Expect = 1.6
 Identities = 19/19 (100%), Gaps = 0/19 (0%)
 Strand=Plus/Plus

Query  189  CTGTCTCTTATACACATCT  207
            |||||||||||||||||||
Sbjct  214  CTGTCTCTTATACACATCT  232


>NC_041845.1 Flavobacterium phage FCV-1, complete genome
Length=46450

 Score = 35.6 bits (38),  Expect = 1.6
 Identities = 19/19 (100%), Gaps = 0/19 (0%)
 Strand=Plus/Minus

Query  28     AGATGTGTATAAGAGACAG  46
              |||||||||||||||||||
Sbjct  46443  AGATGTGTATAAGAGACAG  46425


 Score = 35.6 bits (38),  Expect = 1.6
 Identities = 19/19 (100%), Gaps = 0/19 (0%)
 Strand=Plus/Plus

Query  189    CTGTCTCTTATACACATCT  207
              |||||||||||||||||||
Sbjct  46425  CTGTCTCTTATACACATCT  46443


>NC_010671.1 Musca domestica salivary gland hypertrophy virus, 
complete genome
Length=124279

 Score = 35.6 bits (38),  Expect = 1.6
 Identities = 27/32 (84%), Gaps = 4/32 (13%)
 Strand=Plus/Minus

Query  158    GCACATCGAGTCACGTACTCTTGCTATTGCCC  189
              |||||||||||||||||    ||| |||||||
Sbjct  80467  GCACATCGAGTCACGTA----TGCCATTGCCC  80440


>MK721188.1 Enterococcus phage vB_EfaP_Ef6.2, complete genome
Length=17966

 Score = 35.6 bits (38),  Expect = 1.6
 Identities = 22/24 (92%), Gaps = 0/24 (0%)
 Strand=Plus/Minus

Query  197  TATACACATCTCCGAGCCCACGAG  220
            |||| |||| ||||||||||||||
Sbjct  24   TATAAACATATCCGAGCCCACGAG  1


 Score = 35.6 bits (38),  Expect = 1.6
 Identities = 22/24 (92%), Gaps = 0/24 (0%)
 Strand=Plus/Plus

Query  15  CTCGTGGGCTCGGAGATGTGTATA  38
           |||||||||||||| |||| ||||
Sbjct  1   CTCGTGGGCTCGGATATGTTTATA  24


>KT166441.1 Zambian malbrouck virus 1 isolate SHFVagmMal_seqID_01, 
partial genome
Length=15307

 Score = 35.6 bits (38),  Expect = 1.6
 Identities = 19/19 (100%), Gaps = 0/19 (0%)
 Strand=Plus/Minus

Query  28   AGATGTGTATAAGAGACAG  46
            |||||||||||||||||||
Sbjct  232  AGATGTGTATAAGAGACAG  214


 Score = 35.6 bits (38),  Expect = 1.6
 Identities = 19/19 (100%), Gaps = 0/19 (0%)
 Strand=Plus/Plus

Query  189  CTGTCTCTTATACACATCT  207
            |||||||||||||||||||
Sbjct  214  CTGTCTCTTATACACATCT  232


>KY979235.1 Flavobacterium phage FCV-1, complete genome
Length=46450

 Score = 35.6 bits (38),  Expect = 1.6
 Identities = 19/19 (100%), Gaps = 0/19 (0%)
 Strand=Plus/Minus

Query  28     AGATGTGTATAAGAGACAG  46
              |||||||||||||||||||
Sbjct  46443  AGATGTGTATAAGAGACAG  46425


 Score = 35.6 bits (38),  Expect = 1.6
 Identities = 19/19 (100%), Gaps = 0/19 (0%)
 Strand=Plus/Plus

Query  189    CTGTCTCTTATACACATCT  207
              |||||||||||||||||||
Sbjct  46425  CTGTCTCTTATACACATCT  46443


>EU522111.1 Musca domestica salivary gland hypertrophy virus, 
complete genome
Length=124279

 Score = 35.6 bits (38),  Expect = 1.6
 Identities = 27/32 (84%), Gaps = 4/32 (13%)
 Strand=Plus/Minus

Query  158    GCACATCGAGTCACGTACTCTTGCTATTGCCC  189
              |||||||||||||||||    ||| |||||||
Sbjct  80467  GCACATCGAGTCACGTA----TGCCATTGCCC  80440


>NC_048209.1 Zambian malbrouck virus 1 isolate SHFVagmMal_seqID_01, 
partial genome
Length=15307

 Score = 35.6 bits (38),  Expect = 1.6
 Identities = 19/19 (100%), Gaps = 0/19 (0%)
 Strand=Plus/Minus

Query  28   AGATGTGTATAAGAGACAG  46
            |||||||||||||||||||
Sbjct  232  AGATGTGTATAAGAGACAG  214


 Score = 35.6 bits (38),  Expect = 1.6
 Identities = 19/19 (100%), Gaps = 0/19 (0%)
 Strand=Plus/Plus

Query  189  CTGTCTCTTATACACATCT  207
            |||||||||||||||||||
Sbjct  214  CTGTCTCTTATACACATCT  232


>KT166441.1 Zambian malbrouck virus 1 isolate SHFVagmMal_seqID_01, 
partial genome
Length=15307

 Score = 35.6 bits (38),  Expect = 1.6
 Identities = 19/19 (100%), Gaps = 0/19 (0%)
 Strand=Plus/Minus

Query  28   AGATGTGTATAAGAGACAG  46
            |||||||||||||||||||
Sbjct  232  AGATGTGTATAAGAGACAG  214


 Score = 35.6 bits (38),  Expect = 1.6
 Identities = 19/19 (100%), Gaps = 0/19 (0%)
 Strand=Plus/Plus

Query  189  CTGTCTCTTATACACATCT  207
            |||||||||||||||||||
Sbjct  214  CTGTCTCTTATACACATCT  232


>NC_028770.1 Pseudomonas phage PaMx11, complete genome
Length=59878

 Score = 34.6 bits (37),  Expect = 5.8
 Identities = 20/21 (95%), Gaps = 0/21 (0%)
 Strand=Plus/Plus

Query  90     TACGTCTCCTGGGTGGAGTGG  110
              |||| ||||||||||||||||
Sbjct  51089  TACGCCTCCTGGGTGGAGTGG  51109


>JQ067087.2 Pseudomonas phage PaMx11, complete genome
Length=59878

 Score = 34.6 bits (37),  Expect = 5.8
 Identities = 20/21 (95%), Gaps = 0/21 (0%)
 Strand=Plus/Plus

Query  90     TACGTCTCCTGGGTGGAGTGG  110
              |||| ||||||||||||||||
Sbjct  51089  TACGCCTCCTGGGTGGAGTGG  51109


>NC_040381.1 Feline stool-associated circular virus KU14 DNA, 
complete genome
Length=2046

 Score = 34.6 bits (37),  Expect = 5.8
 Identities = 23/26 (88%), Gaps = 0/26 (0%)
 Strand=Plus/Minus

Query  81    GATAAGCTATACGTCTCCTGGGTGGA  106
             ||||||  |||||||||||||| |||
Sbjct  1210  GATAAGTCATACGTCTCCTGGGGGGA  1185


>LC389584.1 Feline stool-associated circular virus KU14 DNA, complete 
genome
Length=2046

 Score = 34.6 bits (37),  Expect = 5.8
 Identities = 23/26 (88%), Gaps = 0/26 (0%)
 Strand=Plus/Minus

Query  81    GATAAGCTATACGTCTCCTGGGTGGA  106
             ||||||  |||||||||||||| |||
Sbjct  1210  GATAAGTCATACGTCTCCTGGGGGGA  1185


>NC_008296.2 Synechococcus phage syn9, complete genome
Length=177300

 Score = 33.7 bits (36),  Expect = 5.8
 Identities = 18/18 (100%), Gaps = 0/18 (0%)
 Strand=Plus/Plus

Query  97     CCTGGGTGGAGTGGAAGA  114
              ||||||||||||||||||
Sbjct  53771  CCTGGGTGGAGTGGAAGA  53788


>DQ149023.2 Synechococcus cyanophage syn9, complete genome
Length=177300

 Score = 33.7 bits (36),  Expect = 5.8
 Identities = 18/18 (100%), Gaps = 0/18 (0%)
 Strand=Plus/Plus

Query  97     CCTGGGTGGAGTGGAAGA  114
              ||||||||||||||||||
Sbjct  53771  CCTGGGTGGAGTGGAAGA  53788


Lambda      K        H
   0.634    0.408    0.912 

Gapped
Lambda      K        H
   0.625    0.410    0.780 

Effective search space used: 82974056076


Query= TRINITY_DN202_c0_g1_i1 len=201 path=[0:0-200]

Length=201
                                                                      Score        E
Sequences producing significant alignments:                          (Bits)     Value

NC_049459.1 Salmonella phage SW9, complete genome                     59.0       1e-07
NC_048142.1 Acinetobacter phage AbKT21phiIII, complete genome         59.0       1e-07
MK972711.1 Salmonella phage SW9, complete genome                      59.0       1e-07
MK278859.1 Acinetobacter phage AbKT21phiIII, complete genome          59.0       1e-07
NC_030953.1 Shigella phage SHFML-11, complete genome                  47.3       8e-04
KX130861.1 Shigella phage SHFML-11, complete genome                   47.3       8e-04
MK227353.1 Corella adenovirus 1 isolate CorAdV1/Melbourne/2015, c...  41.9       0.033
NC_028832.1 Mycobacteriophage Omnicron, complete genome               40.1       0.11 
KM363596.1 Mycobacteriophage Omnicron, complete genome                40.1       0.11 
NC_041845.1 Flavobacterium phage FCV-1, complete genome               37.4       0.40 
KY979235.1 Flavobacterium phage FCV-1, complete genome                37.4       0.40 
NC_049932.1 Enterococcus phage vB_EfaP_Ef6.2, complete genome         35.6       1.4  
NC_048209.1 Zambian malbrouck virus 1 isolate SHFVagmMal_seqID_01...  35.6       1.4  
NC_037656.1 Sea otter poxvirus strain ELK, complete genome            35.6       1.4  
NC_028954.1 Rhodobacter phage RcRhea, complete genome                 35.6       1.4  
MK721188.1 Enterococcus phage vB_EfaP_Ef6.2, complete genome          35.6       1.4  
KT166441.1 Zambian malbrouck virus 1 isolate SHFVagmMal_seqID_01,...  35.6       1.4  
MH427217.1 Sea otter poxvirus strain ELK, complete genome             35.6       1.4  
KR935216.1 Rhodobacter phage RcRhea, complete genome                  35.6       1.4  
NC_048209.1 Zambian malbrouck virus 1 isolate SHFVagmMal_seqID_01...  35.6       1.4  
NC_037656.1 Sea otter poxvirus strain ELK, complete genome            35.6       1.4  
KT166441.1 Zambian malbrouck virus 1 isolate SHFVagmMal_seqID_01,...  35.6       1.4  
MH427217.1 Sea otter poxvirus strain ELK, complete genome             35.6       1.4  
NC_031235.1 Cyanophage S-RIM32 isolate RW_108_0702, complete genome   34.6       4.9  
NC_031126.1 Erwinia phage vB_EamM_ChrisDB, complete genome            34.6       4.9  
KU594606.1 Cyanophage S-RIM32 isolate RW_108_0702, complete genome    34.6       4.9  
KX397366.1 Erwinia phage vB_EamM_ChrisDB, complete genome             34.6       4.9  
NC_035468.1 Murmansk poxvirus strain LEIV-11411, complete genome      33.7       4.9  
MF001304.1 Murmansk poxvirus strain LEIV-11411, complete genome       33.7       4.9  
NC_035468.1 Murmansk poxvirus strain LEIV-11411, complete genome      33.7       4.9  
MF001304.1 Murmansk poxvirus strain LEIV-11411, complete genome       33.7       4.9  


>NC_049459.1 Salmonella phage SW9, complete genome
Length=31123

 Score = 59.0 bits (64),  Expect = 1e-07
 Identities = 32/32 (100%), Gaps = 0/32 (0%)
 Strand=Plus/Minus

Query  156  CCCTGTCTCTTATACACATCTCCGAGCCCACG  187
            ||||||||||||||||||||||||||||||||
Sbjct  32   CCCTGTCTCTTATACACATCTCCGAGCCCACG  1


 Score = 57.2 bits (62),  Expect = 4e-07
 Identities = 31/31 (100%), Gaps = 0/31 (0%)
 Strand=Plus/Plus

Query  16  CGTGGGCTCGGAGATGTGTATAAGAGACAGG  46
           |||||||||||||||||||||||||||||||
Sbjct  1   CGTGGGCTCGGAGATGTGTATAAGAGACAGG  31


>NC_048142.1 Acinetobacter phage AbKT21phiIII, complete genome
Length=40898

 Score = 59.0 bits (64),  Expect = 1e-07
 Identities = 32/32 (100%), Gaps = 0/32 (0%)
 Strand=Plus/Minus

Query  10     GCGTCTCGTGGGCTCGGAGATGTGTATAAGAG  41
              ||||||||||||||||||||||||||||||||
Sbjct  40858  GCGTCTCGTGGGCTCGGAGATGTGTATAAGAG  40827


 Score = 59.0 bits (64),  Expect = 1e-07
 Identities = 32/32 (100%), Gaps = 0/32 (0%)
 Strand=Plus/Plus

Query  162    CTCTTATACACATCTCCGAGCCCACGAGACGC  193
              ||||||||||||||||||||||||||||||||
Sbjct  40827  CTCTTATACACATCTCCGAGCCCACGAGACGC  40858


 Score = 40.1 bits (43),  Expect = 0.11
 Identities = 32/39 (82%), Gaps = 0/39 (0%)
 Strand=Plus/Plus

Query  10   GCGTCTCGTGGGCTCGGAGATGTGTATAAGAGACAGGTA  48
            |||||||||||| ||||||||| || |  |  |||||||
Sbjct  69   GCGTCTCGTGGGTTCGGAGATGGGTGTGTGTTACAGGTA  107


 Score = 37.4 bits (40),  Expect = 0.40
 Identities = 23/25 (92%), Gaps = 0/25 (0%)
 Strand=Plus/Minus

Query  169  ACACATCTCCGAGCCCACGAGACGC  193
            || ||||||||| ||||||||||||
Sbjct  93   ACCCATCTCCGAACCCACGAGACGC  69


>MK972711.1 Salmonella phage SW9, complete genome
Length=31123

 Score = 59.0 bits (64),  Expect = 1e-07
 Identities = 32/32 (100%), Gaps = 0/32 (0%)
 Strand=Plus/Minus

Query  156  CCCTGTCTCTTATACACATCTCCGAGCCCACG  187
            ||||||||||||||||||||||||||||||||
Sbjct  32   CCCTGTCTCTTATACACATCTCCGAGCCCACG  1


 Score = 57.2 bits (62),  Expect = 4e-07
 Identities = 31/31 (100%), Gaps = 0/31 (0%)
 Strand=Plus/Plus

Query  16  CGTGGGCTCGGAGATGTGTATAAGAGACAGG  46
           |||||||||||||||||||||||||||||||
Sbjct  1   CGTGGGCTCGGAGATGTGTATAAGAGACAGG  31


>MK278859.1 Acinetobacter phage AbKT21phiIII, complete genome
Length=40898

 Score = 59.0 bits (64),  Expect = 1e-07
 Identities = 32/32 (100%), Gaps = 0/32 (0%)
 Strand=Plus/Minus

Query  10     GCGTCTCGTGGGCTCGGAGATGTGTATAAGAG  41
              ||||||||||||||||||||||||||||||||
Sbjct  40858  GCGTCTCGTGGGCTCGGAGATGTGTATAAGAG  40827


 Score = 59.0 bits (64),  Expect = 1e-07
 Identities = 32/32 (100%), Gaps = 0/32 (0%)
 Strand=Plus/Plus

Query  162    CTCTTATACACATCTCCGAGCCCACGAGACGC  193
              ||||||||||||||||||||||||||||||||
Sbjct  40827  CTCTTATACACATCTCCGAGCCCACGAGACGC  40858


 Score = 40.1 bits (43),  Expect = 0.11
 Identities = 32/39 (82%), Gaps = 0/39 (0%)
 Strand=Plus/Plus

Query  10   GCGTCTCGTGGGCTCGGAGATGTGTATAAGAGACAGGTA  48
            |||||||||||| ||||||||| || |  |  |||||||
Sbjct  69   GCGTCTCGTGGGTTCGGAGATGGGTGTGTGTTACAGGTA  107


 Score = 37.4 bits (40),  Expect = 0.40
 Identities = 23/25 (92%), Gaps = 0/25 (0%)
 Strand=Plus/Minus

Query  169  ACACATCTCCGAGCCCACGAGACGC  193
            || ||||||||| ||||||||||||
Sbjct  93   ACCCATCTCCGAACCCACGAGACGC  69


>NC_030953.1 Shigella phage SHFML-11, complete genome
Length=170650

 Score = 47.3 bits (51),  Expect = 8e-04
 Identities = 30/33 (91%), Gaps = 0/33 (0%)
 Strand=Plus/Minus

Query  158  CTGTCTCTTATACACATCTCCGAGCCCACGAGA  190
            ||||||||| || |||||||||||||||| |||
Sbjct  81   CTGTCTCTTTTAAACATCTCCGAGCCCACCAGA  49


 Score = 47.3 bits (51),  Expect = 8e-04
 Identities = 30/33 (91%), Gaps = 0/33 (0%)
 Strand=Plus/Plus

Query  13  TCTCGTGGGCTCGGAGATGTGTATAAGAGACAG  45
           ||| |||||||||||||||| || |||||||||
Sbjct  49  TCTGGTGGGCTCGGAGATGTTTAAAAGAGACAG  81


>KX130861.1 Shigella phage SHFML-11, complete genome
Length=170650

 Score = 47.3 bits (51),  Expect = 8e-04
 Identities = 30/33 (91%), Gaps = 0/33 (0%)
 Strand=Plus/Minus

Query  158  CTGTCTCTTATACACATCTCCGAGCCCACGAGA  190
            ||||||||| || |||||||||||||||| |||
Sbjct  81   CTGTCTCTTTTAAACATCTCCGAGCCCACCAGA  49


 Score = 47.3 bits (51),  Expect = 8e-04
 Identities = 30/33 (91%), Gaps = 0/33 (0%)
 Strand=Plus/Plus

Query  13  TCTCGTGGGCTCGGAGATGTGTATAAGAGACAG  45
           ||| |||||||||||||||| || |||||||||
Sbjct  49  TCTGGTGGGCTCGGAGATGTTTAAAAGAGACAG  81


>MK227353.1 Corella adenovirus 1 isolate CorAdV1/Melbourne/2015, 
complete genome
Length=27209

 Score = 41.9 bits (45),  Expect = 0.033
 Identities = 30/35 (86%), Gaps = 0/35 (0%)
 Strand=Plus/Plus

Query  151    ATATCCCCTGTCTCTTATACACATCTCCGAGCCCA  185
              ||||  ||||| |||| |||||||||||| |||||
Sbjct  27097  ATATATCCTGTATCTTCTACACATCTCCGCGCCCA  27131


 Score = 40.1 bits (43),  Expect = 0.11
 Identities = 26/29 (90%), Gaps = 0/29 (0%)
 Strand=Plus/Minus

Query  18     TGGGCTCGGAGATGTGTATAAGAGACAGG  46
              ||||| |||||||||||| |||| |||||
Sbjct  27131  TGGGCGCGGAGATGTGTAGAAGATACAGG  27103


>NC_028832.1 Mycobacteriophage Omnicron, complete genome
Length=61511

 Score = 40.1 bits (43),  Expect = 0.11
 Identities = 23/24 (96%), Gaps = 0/24 (0%)
 Strand=Plus/Plus

Query  75     ACAAGCTAGCTGAAGCGGAGAACG  98
              |||||||| |||||||||||||||
Sbjct  14398  ACAAGCTAACTGAAGCGGAGAACG  14421


>KM363596.1 Mycobacteriophage Omnicron, complete genome
Length=61511

 Score = 40.1 bits (43),  Expect = 0.11
 Identities = 23/24 (96%), Gaps = 0/24 (0%)
 Strand=Plus/Plus

Query  75     ACAAGCTAGCTGAAGCGGAGAACG  98
              |||||||| |||||||||||||||
Sbjct  14398  ACAAGCTAACTGAAGCGGAGAACG  14421


>NC_041845.1 Flavobacterium phage FCV-1, complete genome
Length=46450

 Score = 37.4 bits (40),  Expect = 0.40
 Identities = 23/25 (92%), Gaps = 0/25 (0%)
 Strand=Plus/Plus

Query  152    TATCCCCTGTCTCTTATACACATCT  176
              ||| | |||||||||||||||||||
Sbjct  46419  TATACGCTGTCTCTTATACACATCT  46443


 Score = 35.6 bits (38),  Expect = 1.4
 Identities = 19/19 (100%), Gaps = 0/19 (0%)
 Strand=Plus/Minus

Query  27     AGATGTGTATAAGAGACAG  45
              |||||||||||||||||||
Sbjct  46443  AGATGTGTATAAGAGACAG  46425


>KY979235.1 Flavobacterium phage FCV-1, complete genome
Length=46450

 Score = 37.4 bits (40),  Expect = 0.40
 Identities = 23/25 (92%), Gaps = 0/25 (0%)
 Strand=Plus/Plus

Query  152    TATCCCCTGTCTCTTATACACATCT  176
              ||| | |||||||||||||||||||
Sbjct  46419  TATACGCTGTCTCTTATACACATCT  46443


 Score = 35.6 bits (38),  Expect = 1.4
 Identities = 19/19 (100%), Gaps = 0/19 (0%)
 Strand=Plus/Minus

Query  27     AGATGTGTATAAGAGACAG  45
              |||||||||||||||||||
Sbjct  46443  AGATGTGTATAAGAGACAG  46425


>NC_049932.1 Enterococcus phage vB_EfaP_Ef6.2, complete genome
Length=17966

 Score = 35.6 bits (38),  Expect = 1.4
 Identities = 22/24 (92%), Gaps = 0/24 (0%)
 Strand=Plus/Minus

Query  166  TATACACATCTCCGAGCCCACGAG  189
            |||| |||| ||||||||||||||
Sbjct  24   TATAAACATATCCGAGCCCACGAG  1


 Score = 35.6 bits (38),  Expect = 1.4
 Identities = 22/24 (92%), Gaps = 0/24 (0%)
 Strand=Plus/Plus

Query  14  CTCGTGGGCTCGGAGATGTGTATA  37
           |||||||||||||| |||| ||||
Sbjct  1   CTCGTGGGCTCGGATATGTTTATA  24


>NC_048209.1 Zambian malbrouck virus 1 isolate SHFVagmMal_seqID_01, 
partial genome
Length=15307

 Score = 35.6 bits (38),  Expect = 1.4
 Identities = 19/19 (100%), Gaps = 0/19 (0%)
 Strand=Plus/Minus

Query  27   AGATGTGTATAAGAGACAG  45
            |||||||||||||||||||
Sbjct  232  AGATGTGTATAAGAGACAG  214


 Score = 35.6 bits (38),  Expect = 1.4
 Identities = 19/19 (100%), Gaps = 0/19 (0%)
 Strand=Plus/Plus

Query  158  CTGTCTCTTATACACATCT  176
            |||||||||||||||||||
Sbjct  214  CTGTCTCTTATACACATCT  232


>NC_037656.1 Sea otter poxvirus strain ELK, complete genome
Length=127879

 Score = 35.6 bits (38),  Expect = 1.4
 Identities = 22/24 (92%), Gaps = 0/24 (0%)
 Strand=Plus/Plus

Query  45     GGTAGATTCTCCTTGCTTGTGAGC  68
              |||| ||||| |||||||||||||
Sbjct  99587  GGTATATTCTACTTGCTTGTGAGC  99610


>NC_028954.1 Rhodobacter phage RcRhea, complete genome
Length=36065

 Score = 35.6 bits (38),  Expect = 1.4
 Identities = 19/19 (100%), Gaps = 0/19 (0%)
 Strand=Plus/Minus

Query  27  AGATGTGTATAAGAGACAG  45
           |||||||||||||||||||
Sbjct  80  AGATGTGTATAAGAGACAG  62


 Score = 35.6 bits (38),  Expect = 1.4
 Identities = 19/19 (100%), Gaps = 0/19 (0%)
 Strand=Plus/Plus

Query  158  CTGTCTCTTATACACATCT  176
            |||||||||||||||||||
Sbjct  62   CTGTCTCTTATACACATCT  80


>MK721188.1 Enterococcus phage vB_EfaP_Ef6.2, complete genome
Length=17966

 Score = 35.6 bits (38),  Expect = 1.4
 Identities = 22/24 (92%), Gaps = 0/24 (0%)
 Strand=Plus/Minus

Query  166  TATACACATCTCCGAGCCCACGAG  189
            |||| |||| ||||||||||||||
Sbjct  24   TATAAACATATCCGAGCCCACGAG  1


 Score = 35.6 bits (38),  Expect = 1.4
 Identities = 22/24 (92%), Gaps = 0/24 (0%)
 Strand=Plus/Plus

Query  14  CTCGTGGGCTCGGAGATGTGTATA  37
           |||||||||||||| |||| ||||
Sbjct  1   CTCGTGGGCTCGGATATGTTTATA  24


>KT166441.1 Zambian malbrouck virus 1 isolate SHFVagmMal_seqID_01, 
partial genome
Length=15307

 Score = 35.6 bits (38),  Expect = 1.4
 Identities = 19/19 (100%), Gaps = 0/19 (0%)
 Strand=Plus/Minus

Query  27   AGATGTGTATAAGAGACAG  45
            |||||||||||||||||||
Sbjct  232  AGATGTGTATAAGAGACAG  214


 Score = 35.6 bits (38),  Expect = 1.4
 Identities = 19/19 (100%), Gaps = 0/19 (0%)
 Strand=Plus/Plus

Query  158  CTGTCTCTTATACACATCT  176
            |||||||||||||||||||
Sbjct  214  CTGTCTCTTATACACATCT  232


>MH427217.1 Sea otter poxvirus strain ELK, complete genome
Length=127879

 Score = 35.6 bits (38),  Expect = 1.4
 Identities = 22/24 (92%), Gaps = 0/24 (0%)
 Strand=Plus/Plus

Query  45     GGTAGATTCTCCTTGCTTGTGAGC  68
              |||| ||||| |||||||||||||
Sbjct  99587  GGTATATTCTACTTGCTTGTGAGC  99610


>KR935216.1 Rhodobacter phage RcRhea, complete genome
Length=36065

 Score = 35.6 bits (38),  Expect = 1.4
 Identities = 19/19 (100%), Gaps = 0/19 (0%)
 Strand=Plus/Minus

Query  27  AGATGTGTATAAGAGACAG  45
           |||||||||||||||||||
Sbjct  80  AGATGTGTATAAGAGACAG  62


 Score = 35.6 bits (38),  Expect = 1.4
 Identities = 19/19 (100%), Gaps = 0/19 (0%)
 Strand=Plus/Plus

Query  158  CTGTCTCTTATACACATCT  176
            |||||||||||||||||||
Sbjct  62   CTGTCTCTTATACACATCT  80


>NC_048209.1 Zambian malbrouck virus 1 isolate SHFVagmMal_seqID_01, 
partial genome
Length=15307

 Score = 35.6 bits (38),  Expect = 1.4
 Identities = 19/19 (100%), Gaps = 0/19 (0%)
 Strand=Plus/Minus

Query  27   AGATGTGTATAAGAGACAG  45
            |||||||||||||||||||
Sbjct  232  AGATGTGTATAAGAGACAG  214


 Score = 35.6 bits (38),  Expect = 1.4
 Identities = 19/19 (100%), Gaps = 0/19 (0%)
 Strand=Plus/Plus

Query  158  CTGTCTCTTATACACATCT  176
            |||||||||||||||||||
Sbjct  214  CTGTCTCTTATACACATCT  232


>NC_037656.1 Sea otter poxvirus strain ELK, complete genome
Length=127879

 Score = 35.6 bits (38),  Expect = 1.4
 Identities = 22/24 (92%), Gaps = 0/24 (0%)
 Strand=Plus/Plus

Query  45     GGTAGATTCTCCTTGCTTGTGAGC  68
              |||| ||||| |||||||||||||
Sbjct  99587  GGTATATTCTACTTGCTTGTGAGC  99610


>KT166441.1 Zambian malbrouck virus 1 isolate SHFVagmMal_seqID_01, 
partial genome
Length=15307

 Score = 35.6 bits (38),  Expect = 1.4
 Identities = 19/19 (100%), Gaps = 0/19 (0%)
 Strand=Plus/Minus

Query  27   AGATGTGTATAAGAGACAG  45
            |||||||||||||||||||
Sbjct  232  AGATGTGTATAAGAGACAG  214


 Score = 35.6 bits (38),  Expect = 1.4
 Identities = 19/19 (100%), Gaps = 0/19 (0%)
 Strand=Plus/Plus

Query  158  CTGTCTCTTATACACATCT  176
            |||||||||||||||||||
Sbjct  214  CTGTCTCTTATACACATCT  232


>MH427217.1 Sea otter poxvirus strain ELK, complete genome
Length=127879

 Score = 35.6 bits (38),  Expect = 1.4
 Identities = 22/24 (92%), Gaps = 0/24 (0%)
 Strand=Plus/Plus

Query  45     GGTAGATTCTCCTTGCTTGTGAGC  68
              |||| ||||| |||||||||||||
Sbjct  99587  GGTATATTCTACTTGCTTGTGAGC  99610


>NC_031235.1 Cyanophage S-RIM32 isolate RW_108_0702, complete 
genome
Length=194437

 Score = 34.6 bits (37),  Expect = 4.9
 Identities = 20/21 (95%), Gaps = 0/21 (0%)
 Strand=Plus/Plus

Query  34     TATAAGAGACAGGTAGATTCT  54
              ||||||||||| |||||||||
Sbjct  45339  TATAAGAGACATGTAGATTCT  45359


>NC_031126.1 Erwinia phage vB_EamM_ChrisDB, complete genome
Length=244840

 Score = 34.6 bits (37),  Expect = 4.9
 Identities = 20/21 (95%), Gaps = 0/21 (0%)
 Strand=Plus/Plus

Query  98      GTACAAGGGAATCTGACCCTG  118
               |||||||||||| ||||||||
Sbjct  123629  GTACAAGGGAATGTGACCCTG  123649


>KU594606.1 Cyanophage S-RIM32 isolate RW_108_0702, complete genome
Length=194437

 Score = 34.6 bits (37),  Expect = 4.9
 Identities = 20/21 (95%), Gaps = 0/21 (0%)
 Strand=Plus/Plus

Query  34     TATAAGAGACAGGTAGATTCT  54
              ||||||||||| |||||||||
Sbjct  45339  TATAAGAGACATGTAGATTCT  45359


>KX397366.1 Erwinia phage vB_EamM_ChrisDB, complete genome
Length=244840

 Score = 34.6 bits (37),  Expect = 4.9
 Identities = 20/21 (95%), Gaps = 0/21 (0%)
 Strand=Plus/Plus

Query  98      GTACAAGGGAATCTGACCCTG  118
               |||||||||||| ||||||||
Sbjct  123629  GTACAAGGGAATGTGACCCTG  123649


>NC_035468.1 Murmansk poxvirus strain LEIV-11411, complete genome
Length=204055

 Score = 33.7 bits (36),  Expect = 4.9
 Identities = 21/23 (91%), Gaps = 0/23 (0%)
 Strand=Plus/Minus

Query  148     AGCATATCCCCTGTCTCTTATAC  170
               |||||||||||||| |||| |||
Sbjct  153619  AGCATATCCCCTGTATCTTTTAC  153597


>MF001304.1 Murmansk poxvirus strain LEIV-11411, complete genome
Length=204055

 Score = 33.7 bits (36),  Expect = 4.9
 Identities = 21/23 (91%), Gaps = 0/23 (0%)
 Strand=Plus/Minus

Query  148     AGCATATCCCCTGTCTCTTATAC  170
               |||||||||||||| |||| |||
Sbjct  153619  AGCATATCCCCTGTATCTTTTAC  153597


>NC_035468.1 Murmansk poxvirus strain LEIV-11411, complete genome
Length=204055

 Score = 33.7 bits (36),  Expect = 4.9
 Identities = 21/23 (91%), Gaps = 0/23 (0%)
 Strand=Plus/Minus

Query  148     AGCATATCCCCTGTCTCTTATAC  170
               |||||||||||||| |||| |||
Sbjct  153619  AGCATATCCCCTGTATCTTTTAC  153597


>MF001304.1 Murmansk poxvirus strain LEIV-11411, complete genome
Length=204055

 Score = 33.7 bits (36),  Expect = 4.9
 Identities = 21/23 (91%), Gaps = 0/23 (0%)
 Strand=Plus/Minus

Query  148     AGCATATCCCCTGTCTCTTATAC  170
               |||||||||||||| |||| |||
Sbjct  153619  AGCATATCCCCTGTATCTTTTAC  153597


Lambda      K        H
   0.634    0.408    0.912 

Gapped
Lambda      K        H
   0.625    0.410    0.780 

Effective search space used: 70367824736


Query= TRINITY_DN202_c0_g2_i1 len=201 path=[0:0-200]

Length=201
                                                                      Score        E
Sequences producing significant alignments:                          (Bits)     Value

NC_049459.1 Salmonella phage SW9, complete genome                     59.0       1e-07
NC_048142.1 Acinetobacter phage AbKT21phiIII, complete genome         59.0       1e-07
MK972711.1 Salmonella phage SW9, complete genome                      59.0       1e-07
MK278859.1 Acinetobacter phage AbKT21phiIII, complete genome          59.0       1e-07
NC_030953.1 Shigella phage SHFML-11, complete genome                  47.3       8e-04
KX130861.1 Shigella phage SHFML-11, complete genome                   47.3       8e-04
MK227353.1 Corella adenovirus 1 isolate CorAdV1/Melbourne/2015, c...  41.9       0.033
NC_028832.1 Mycobacteriophage Omnicron, complete genome               40.1       0.11 
KM363596.1 Mycobacteriophage Omnicron, complete genome                40.1       0.11 
NC_041845.1 Flavobacterium phage FCV-1, complete genome               37.4       0.40 
KY979235.1 Flavobacterium phage FCV-1, complete genome                37.4       0.40 
NC_049932.1 Enterococcus phage vB_EfaP_Ef6.2, complete genome         35.6       1.4  
NC_048209.1 Zambian malbrouck virus 1 isolate SHFVagmMal_seqID_01...  35.6       1.4  
NC_037656.1 Sea otter poxvirus strain ELK, complete genome            35.6       1.4  
NC_028954.1 Rhodobacter phage RcRhea, complete genome                 35.6       1.4  
MK721188.1 Enterococcus phage vB_EfaP_Ef6.2, complete genome          35.6       1.4  
KT166441.1 Zambian malbrouck virus 1 isolate SHFVagmMal_seqID_01,...  35.6       1.4  
MH427217.1 Sea otter poxvirus strain ELK, complete genome             35.6       1.4  
KR935216.1 Rhodobacter phage RcRhea, complete genome                  35.6       1.4  
NC_048209.1 Zambian malbrouck virus 1 isolate SHFVagmMal_seqID_01...  35.6       1.4  
NC_037656.1 Sea otter poxvirus strain ELK, complete genome            35.6       1.4  
KT166441.1 Zambian malbrouck virus 1 isolate SHFVagmMal_seqID_01,...  35.6       1.4  
MH427217.1 Sea otter poxvirus strain ELK, complete genome             35.6       1.4  
NC_031235.1 Cyanophage S-RIM32 isolate RW_108_0702, complete genome   34.6       4.9  
NC_031126.1 Erwinia phage vB_EamM_ChrisDB, complete genome            34.6       4.9  
KU594606.1 Cyanophage S-RIM32 isolate RW_108_0702, complete genome    34.6       4.9  
KX397366.1 Erwinia phage vB_EamM_ChrisDB, complete genome             34.6       4.9  
NC_035468.1 Murmansk poxvirus strain LEIV-11411, complete genome      33.7       4.9  
MF001304.1 Murmansk poxvirus strain LEIV-11411, complete genome       33.7       4.9  
NC_035468.1 Murmansk poxvirus strain LEIV-11411, complete genome      33.7       4.9  
MF001304.1 Murmansk poxvirus strain LEIV-11411, complete genome       33.7       4.9  


>NC_049459.1 Salmonella phage SW9, complete genome
Length=31123

 Score = 59.0 bits (64),  Expect = 1e-07
 Identities = 32/32 (100%), Gaps = 0/32 (0%)
 Strand=Plus/Plus

Query  16  CGTGGGCTCGGAGATGTGTATAAGAGACAGGG  47
           ||||||||||||||||||||||||||||||||
Sbjct  1   CGTGGGCTCGGAGATGTGTATAAGAGACAGGG  32


 Score = 57.2 bits (62),  Expect = 4e-07
 Identities = 31/31 (100%), Gaps = 0/31 (0%)
 Strand=Plus/Minus

Query  157  CCTGTCTCTTATACACATCTCCGAGCCCACG  187
            |||||||||||||||||||||||||||||||
Sbjct  31   CCTGTCTCTTATACACATCTCCGAGCCCACG  1


>NC_048142.1 Acinetobacter phage AbKT21phiIII, complete genome
Length=40898

 Score = 59.0 bits (64),  Expect = 1e-07
 Identities = 32/32 (100%), Gaps = 0/32 (0%)
 Strand=Plus/Minus

Query  10     GCGTCTCGTGGGCTCGGAGATGTGTATAAGAG  41
              ||||||||||||||||||||||||||||||||
Sbjct  40858  GCGTCTCGTGGGCTCGGAGATGTGTATAAGAG  40827


 Score = 59.0 bits (64),  Expect = 1e-07
 Identities = 32/32 (100%), Gaps = 0/32 (0%)
 Strand=Plus/Plus

Query  162    CTCTTATACACATCTCCGAGCCCACGAGACGC  193
              ||||||||||||||||||||||||||||||||
Sbjct  40827  CTCTTATACACATCTCCGAGCCCACGAGACGC  40858


 Score = 40.1 bits (43),  Expect = 0.11
 Identities = 32/39 (82%), Gaps = 0/39 (0%)
 Strand=Plus/Minus

Query  155  TACCTGTCTCTTATACACATCTCCGAGCCCACGAGACGC  193
            |||||||  |  | || ||||||||| ||||||||||||
Sbjct  107  TACCTGTAACACACACCCATCTCCGAACCCACGAGACGC  69


 Score = 37.4 bits (40),  Expect = 0.40
 Identities = 23/25 (92%), Gaps = 0/25 (0%)
 Strand=Plus/Plus

Query  10  GCGTCTCGTGGGCTCGGAGATGTGT  34
           |||||||||||| ||||||||| ||
Sbjct  69  GCGTCTCGTGGGTTCGGAGATGGGT  93


>MK972711.1 Salmonella phage SW9, complete genome
Length=31123

 Score = 59.0 bits (64),  Expect = 1e-07
 Identities = 32/32 (100%), Gaps = 0/32 (0%)
 Strand=Plus/Plus

Query  16  CGTGGGCTCGGAGATGTGTATAAGAGACAGGG  47
           ||||||||||||||||||||||||||||||||
Sbjct  1   CGTGGGCTCGGAGATGTGTATAAGAGACAGGG  32


 Score = 57.2 bits (62),  Expect = 4e-07
 Identities = 31/31 (100%), Gaps = 0/31 (0%)
 Strand=Plus/Minus

Query  157  CCTGTCTCTTATACACATCTCCGAGCCCACG  187
            |||||||||||||||||||||||||||||||
Sbjct  31   CCTGTCTCTTATACACATCTCCGAGCCCACG  1


>MK278859.1 Acinetobacter phage AbKT21phiIII, complete genome
Length=40898

 Score = 59.0 bits (64),  Expect = 1e-07
 Identities = 32/32 (100%), Gaps = 0/32 (0%)
 Strand=Plus/Minus

Query  10     GCGTCTCGTGGGCTCGGAGATGTGTATAAGAG  41
              ||||||||||||||||||||||||||||||||
Sbjct  40858  GCGTCTCGTGGGCTCGGAGATGTGTATAAGAG  40827


 Score = 59.0 bits (64),  Expect = 1e-07
 Identities = 32/32 (100%), Gaps = 0/32 (0%)
 Strand=Plus/Plus

Query  162    CTCTTATACACATCTCCGAGCCCACGAGACGC  193
              ||||||||||||||||||||||||||||||||
Sbjct  40827  CTCTTATACACATCTCCGAGCCCACGAGACGC  40858


 Score = 40.1 bits (43),  Expect = 0.11
 Identities = 32/39 (82%), Gaps = 0/39 (0%)
 Strand=Plus/Minus

Query  155  TACCTGTCTCTTATACACATCTCCGAGCCCACGAGACGC  193
            |||||||  |  | || ||||||||| ||||||||||||
Sbjct  107  TACCTGTAACACACACCCATCTCCGAACCCACGAGACGC  69


 Score = 37.4 bits (40),  Expect = 0.40
 Identities = 23/25 (92%), Gaps = 0/25 (0%)
 Strand=Plus/Plus

Query  10  GCGTCTCGTGGGCTCGGAGATGTGT  34
           |||||||||||| ||||||||| ||
Sbjct  69  GCGTCTCGTGGGTTCGGAGATGGGT  93


>NC_030953.1 Shigella phage SHFML-11, complete genome
Length=170650

 Score = 47.3 bits (51),  Expect = 8e-04
 Identities = 30/33 (91%), Gaps = 0/33 (0%)
 Strand=Plus/Minus

Query  158  CTGTCTCTTATACACATCTCCGAGCCCACGAGA  190
            ||||||||| || |||||||||||||||| |||
Sbjct  81   CTGTCTCTTTTAAACATCTCCGAGCCCACCAGA  49


 Score = 47.3 bits (51),  Expect = 8e-04
 Identities = 30/33 (91%), Gaps = 0/33 (0%)
 Strand=Plus/Plus

Query  13  TCTCGTGGGCTCGGAGATGTGTATAAGAGACAG  45
           ||| |||||||||||||||| || |||||||||
Sbjct  49  TCTGGTGGGCTCGGAGATGTTTAAAAGAGACAG  81


>KX130861.1 Shigella phage SHFML-11, complete genome
Length=170650

 Score = 47.3 bits (51),  Expect = 8e-04
 Identities = 30/33 (91%), Gaps = 0/33 (0%)
 Strand=Plus/Minus

Query  158  CTGTCTCTTATACACATCTCCGAGCCCACGAGA  190
            ||||||||| || |||||||||||||||| |||
Sbjct  81   CTGTCTCTTTTAAACATCTCCGAGCCCACCAGA  49


 Score = 47.3 bits (51),  Expect = 8e-04
 Identities = 30/33 (91%), Gaps = 0/33 (0%)
 Strand=Plus/Plus

Query  13  TCTCGTGGGCTCGGAGATGTGTATAAGAGACAG  45
           ||| |||||||||||||||| || |||||||||
Sbjct  49  TCTGGTGGGCTCGGAGATGTTTAAAAGAGACAG  81


>MK227353.1 Corella adenovirus 1 isolate CorAdV1/Melbourne/2015, 
complete genome
Length=27209

 Score = 41.9 bits (45),  Expect = 0.033
 Identities = 30/35 (86%), Gaps = 0/35 (0%)
 Strand=Plus/Minus

Query  18     TGGGCTCGGAGATGTGTATAAGAGACAGGGGATAT  52
              ||||| |||||||||||| |||| |||||  ||||
Sbjct  27131  TGGGCGCGGAGATGTGTAGAAGATACAGGATATAT  27097


 Score = 40.1 bits (43),  Expect = 0.11
 Identities = 26/29 (90%), Gaps = 0/29 (0%)
 Strand=Plus/Plus

Query  157    CCTGTCTCTTATACACATCTCCGAGCCCA  185
              ||||| |||| |||||||||||| |||||
Sbjct  27103  CCTGTATCTTCTACACATCTCCGCGCCCA  27131


>NC_028832.1 Mycobacteriophage Omnicron, complete genome
Length=61511

 Score = 40.1 bits (43),  Expect = 0.11
 Identities = 23/24 (96%), Gaps = 0/24 (0%)
 Strand=Plus/Minus

Query  105    CGTTCTCCGCTTCAGCTAGCTTGT  128
              ||||||||||||||| ||||||||
Sbjct  14421  CGTTCTCCGCTTCAGTTAGCTTGT  14398


>KM363596.1 Mycobacteriophage Omnicron, complete genome
Length=61511

 Score = 40.1 bits (43),  Expect = 0.11
 Identities = 23/24 (96%), Gaps = 0/24 (0%)
 Strand=Plus/Minus

Query  105    CGTTCTCCGCTTCAGCTAGCTTGT  128
              ||||||||||||||| ||||||||
Sbjct  14421  CGTTCTCCGCTTCAGTTAGCTTGT  14398


>NC_041845.1 Flavobacterium phage FCV-1, complete genome
Length=46450

 Score = 37.4 bits (40),  Expect = 0.40
 Identities = 23/25 (92%), Gaps = 0/25 (0%)
 Strand=Plus/Minus

Query  27     AGATGTGTATAAGAGACAGGGGATA  51
              ||||||||||||||||||| | |||
Sbjct  46443  AGATGTGTATAAGAGACAGCGTATA  46419


 Score = 35.6 bits (38),  Expect = 1.4
 Identities = 19/19 (100%), Gaps = 0/19 (0%)
 Strand=Plus/Plus

Query  158    CTGTCTCTTATACACATCT  176
              |||||||||||||||||||
Sbjct  46425  CTGTCTCTTATACACATCT  46443


>KY979235.1 Flavobacterium phage FCV-1, complete genome
Length=46450

 Score = 37.4 bits (40),  Expect = 0.40
 Identities = 23/25 (92%), Gaps = 0/25 (0%)
 Strand=Plus/Minus

Query  27     AGATGTGTATAAGAGACAGGGGATA  51
              ||||||||||||||||||| | |||
Sbjct  46443  AGATGTGTATAAGAGACAGCGTATA  46419


 Score = 35.6 bits (38),  Expect = 1.4
 Identities = 19/19 (100%), Gaps = 0/19 (0%)
 Strand=Plus/Plus

Query  158    CTGTCTCTTATACACATCT  176
              |||||||||||||||||||
Sbjct  46425  CTGTCTCTTATACACATCT  46443


>NC_049932.1 Enterococcus phage vB_EfaP_Ef6.2, complete genome
Length=17966

 Score = 35.6 bits (38),  Expect = 1.4
 Identities = 22/24 (92%), Gaps = 0/24 (0%)
 Strand=Plus/Minus

Query  166  TATACACATCTCCGAGCCCACGAG  189
            |||| |||| ||||||||||||||
Sbjct  24   TATAAACATATCCGAGCCCACGAG  1


 Score = 35.6 bits (38),  Expect = 1.4
 Identities = 22/24 (92%), Gaps = 0/24 (0%)
 Strand=Plus/Plus

Query  14  CTCGTGGGCTCGGAGATGTGTATA  37
           |||||||||||||| |||| ||||
Sbjct  1   CTCGTGGGCTCGGATATGTTTATA  24


>NC_048209.1 Zambian malbrouck virus 1 isolate SHFVagmMal_seqID_01, 
partial genome
Length=15307

 Score = 35.6 bits (38),  Expect = 1.4
 Identities = 19/19 (100%), Gaps = 0/19 (0%)
 Strand=Plus/Minus

Query  27   AGATGTGTATAAGAGACAG  45
            |||||||||||||||||||
Sbjct  232  AGATGTGTATAAGAGACAG  214


 Score = 35.6 bits (38),  Expect = 1.4
 Identities = 19/19 (100%), Gaps = 0/19 (0%)
 Strand=Plus/Plus

Query  158  CTGTCTCTTATACACATCT  176
            |||||||||||||||||||
Sbjct  214  CTGTCTCTTATACACATCT  232


>NC_037656.1 Sea otter poxvirus strain ELK, complete genome
Length=127879

 Score = 35.6 bits (38),  Expect = 1.4
 Identities = 22/24 (92%), Gaps = 0/24 (0%)
 Strand=Plus/Minus

Query  135    GCTCACAAGCAAGGAGAATCTACC  158
              ||||||||||||| ||||| ||||
Sbjct  99610  GCTCACAAGCAAGTAGAATATACC  99587


>NC_028954.1 Rhodobacter phage RcRhea, complete genome
Length=36065

 Score = 35.6 bits (38),  Expect = 1.4
 Identities = 19/19 (100%), Gaps = 0/19 (0%)
 Strand=Plus/Minus

Query  27  AGATGTGTATAAGAGACAG  45
           |||||||||||||||||||
Sbjct  80  AGATGTGTATAAGAGACAG  62


 Score = 35.6 bits (38),  Expect = 1.4
 Identities = 19/19 (100%), Gaps = 0/19 (0%)
 Strand=Plus/Plus

Query  158  CTGTCTCTTATACACATCT  176
            |||||||||||||||||||
Sbjct  62   CTGTCTCTTATACACATCT  80


>MK721188.1 Enterococcus phage vB_EfaP_Ef6.2, complete genome
Length=17966

 Score = 35.6 bits (38),  Expect = 1.4
 Identities = 22/24 (92%), Gaps = 0/24 (0%)
 Strand=Plus/Minus

Query  166  TATACACATCTCCGAGCCCACGAG  189
            |||| |||| ||||||||||||||
Sbjct  24   TATAAACATATCCGAGCCCACGAG  1


 Score = 35.6 bits (38),  Expect = 1.4
 Identities = 22/24 (92%), Gaps = 0/24 (0%)
 Strand=Plus/Plus

Query  14  CTCGTGGGCTCGGAGATGTGTATA  37
           |||||||||||||| |||| ||||
Sbjct  1   CTCGTGGGCTCGGATATGTTTATA  24


>KT166441.1 Zambian malbrouck virus 1 isolate SHFVagmMal_seqID_01, 
partial genome
Length=15307

 Score = 35.6 bits (38),  Expect = 1.4
 Identities = 19/19 (100%), Gaps = 0/19 (0%)
 Strand=Plus/Minus

Query  27   AGATGTGTATAAGAGACAG  45
            |||||||||||||||||||
Sbjct  232  AGATGTGTATAAGAGACAG  214


 Score = 35.6 bits (38),  Expect = 1.4
 Identities = 19/19 (100%), Gaps = 0/19 (0%)
 Strand=Plus/Plus

Query  158  CTGTCTCTTATACACATCT  176
            |||||||||||||||||||
Sbjct  214  CTGTCTCTTATACACATCT  232


>MH427217.1 Sea otter poxvirus strain ELK, complete genome
Length=127879

 Score = 35.6 bits (38),  Expect = 1.4
 Identities = 22/24 (92%), Gaps = 0/24 (0%)
 Strand=Plus/Minus

Query  135    GCTCACAAGCAAGGAGAATCTACC  158
              ||||||||||||| ||||| ||||
Sbjct  99610  GCTCACAAGCAAGTAGAATATACC  99587


>KR935216.1 Rhodobacter phage RcRhea, complete genome
Length=36065

 Score = 35.6 bits (38),  Expect = 1.4
 Identities = 19/19 (100%), Gaps = 0/19 (0%)
 Strand=Plus/Minus

Query  27  AGATGTGTATAAGAGACAG  45
           |||||||||||||||||||
Sbjct  80  AGATGTGTATAAGAGACAG  62


 Score = 35.6 bits (38),  Expect = 1.4
 Identities = 19/19 (100%), Gaps = 0/19 (0%)
 Strand=Plus/Plus

Query  158  CTGTCTCTTATACACATCT  176
            |||||||||||||||||||
Sbjct  62   CTGTCTCTTATACACATCT  80


>NC_048209.1 Zambian malbrouck virus 1 isolate SHFVagmMal_seqID_01, 
partial genome
Length=15307

 Score = 35.6 bits (38),  Expect = 1.4
 Identities = 19/19 (100%), Gaps = 0/19 (0%)
 Strand=Plus/Minus

Query  27   AGATGTGTATAAGAGACAG  45
            |||||||||||||||||||
Sbjct  232  AGATGTGTATAAGAGACAG  214


 Score = 35.6 bits (38),  Expect = 1.4
 Identities = 19/19 (100%), Gaps = 0/19 (0%)
 Strand=Plus/Plus

Query  158  CTGTCTCTTATACACATCT  176
            |||||||||||||||||||
Sbjct  214  CTGTCTCTTATACACATCT  232


>NC_037656.1 Sea otter poxvirus strain ELK, complete genome
Length=127879

 Score = 35.6 bits (38),  Expect = 1.4
 Identities = 22/24 (92%), Gaps = 0/24 (0%)
 Strand=Plus/Minus

Query  135    GCTCACAAGCAAGGAGAATCTACC  158
              ||||||||||||| ||||| ||||
Sbjct  99610  GCTCACAAGCAAGTAGAATATACC  99587


>KT166441.1 Zambian malbrouck virus 1 isolate SHFVagmMal_seqID_01, 
partial genome
Length=15307

 Score = 35.6 bits (38),  Expect = 1.4
 Identities = 19/19 (100%), Gaps = 0/19 (0%)
 Strand=Plus/Minus

Query  27   AGATGTGTATAAGAGACAG  45
            |||||||||||||||||||
Sbjct  232  AGATGTGTATAAGAGACAG  214


 Score = 35.6 bits (38),  Expect = 1.4
 Identities = 19/19 (100%), Gaps = 0/19 (0%)
 Strand=Plus/Plus

Query  158  CTGTCTCTTATACACATCT  176
            |||||||||||||||||||
Sbjct  214  CTGTCTCTTATACACATCT  232


>MH427217.1 Sea otter poxvirus strain ELK, complete genome
Length=127879

 Score = 35.6 bits (38),  Expect = 1.4
 Identities = 22/24 (92%), Gaps = 0/24 (0%)
 Strand=Plus/Minus

Query  135    GCTCACAAGCAAGGAGAATCTACC  158
              ||||||||||||| ||||| ||||
Sbjct  99610  GCTCACAAGCAAGTAGAATATACC  99587


>NC_031235.1 Cyanophage S-RIM32 isolate RW_108_0702, complete 
genome
Length=194437

 Score = 34.6 bits (37),  Expect = 4.9
 Identities = 20/21 (95%), Gaps = 0/21 (0%)
 Strand=Plus/Minus

Query  149    AGAATCTACCTGTCTCTTATA  169
              ||||||||| |||||||||||
Sbjct  45359  AGAATCTACATGTCTCTTATA  45339


>NC_031126.1 Erwinia phage vB_EamM_ChrisDB, complete genome
Length=244840

 Score = 34.6 bits (37),  Expect = 4.9
 Identities = 20/21 (95%), Gaps = 0/21 (0%)
 Strand=Plus/Minus

Query  85      CAGGGTCAGATTCCCTTGTAC  105
               |||||||| ||||||||||||
Sbjct  123649  CAGGGTCACATTCCCTTGTAC  123629


>KU594606.1 Cyanophage S-RIM32 isolate RW_108_0702, complete genome
Length=194437

 Score = 34.6 bits (37),  Expect = 4.9
 Identities = 20/21 (95%), Gaps = 0/21 (0%)
 Strand=Plus/Minus

Query  149    AGAATCTACCTGTCTCTTATA  169
              ||||||||| |||||||||||
Sbjct  45359  AGAATCTACATGTCTCTTATA  45339


>KX397366.1 Erwinia phage vB_EamM_ChrisDB, complete genome
Length=244840

 Score = 34.6 bits (37),  Expect = 4.9
 Identities = 20/21 (95%), Gaps = 0/21 (0%)
 Strand=Plus/Minus

Query  85      CAGGGTCAGATTCCCTTGTAC  105
               |||||||| ||||||||||||
Sbjct  123649  CAGGGTCACATTCCCTTGTAC  123629


>NC_035468.1 Murmansk poxvirus strain LEIV-11411, complete genome
Length=204055

 Score = 33.7 bits (36),  Expect = 4.9
 Identities = 21/23 (91%), Gaps = 0/23 (0%)
 Strand=Plus/Plus

Query  33      GTATAAGAGACAGGGGATATGCT  55
               ||| |||| ||||||||||||||
Sbjct  153597  GTAAAAGATACAGGGGATATGCT  153619


>MF001304.1 Murmansk poxvirus strain LEIV-11411, complete genome
Length=204055

 Score = 33.7 bits (36),  Expect = 4.9
 Identities = 21/23 (91%), Gaps = 0/23 (0%)
 Strand=Plus/Plus

Query  33      GTATAAGAGACAGGGGATATGCT  55
               ||| |||| ||||||||||||||
Sbjct  153597  GTAAAAGATACAGGGGATATGCT  153619


>NC_035468.1 Murmansk poxvirus strain LEIV-11411, complete genome
Length=204055

 Score = 33.7 bits (36),  Expect = 4.9
 Identities = 21/23 (91%), Gaps = 0/23 (0%)
 Strand=Plus/Plus

Query  33      GTATAAGAGACAGGGGATATGCT  55
               ||| |||| ||||||||||||||
Sbjct  153597  GTAAAAGATACAGGGGATATGCT  153619


>MF001304.1 Murmansk poxvirus strain LEIV-11411, complete genome
Length=204055

 Score = 33.7 bits (36),  Expect = 4.9
 Identities = 21/23 (91%), Gaps = 0/23 (0%)
 Strand=Plus/Plus

Query  33      GTATAAGAGACAGGGGATATGCT  55
               ||| |||| ||||||||||||||
Sbjct  153597  GTAAAAGATACAGGGGATATGCT  153619


Lambda      K        H
   0.634    0.408    0.912 

Gapped
Lambda      K        H
   0.625    0.410    0.780 

Effective search space used: 70367824736


Query= TRINITY_DN236_c0_g1_i1 len=210 path=[0:0-209]

Length=210
                                                                      Score        E
Sequences producing significant alignments:                          (Bits)     Value

NC_048142.1 Acinetobacter phage AbKT21phiIII, complete genome         59.0       1e-07
MK278859.1 Acinetobacter phage AbKT21phiIII, complete genome          59.0       1e-07
NC_049459.1 Salmonella phage SW9, complete genome                     57.2       5e-07
MK972711.1 Salmonella phage SW9, complete genome                      57.2       5e-07
KX574342.1 Cod iridovirus isolate GAM14001, complete genome           56.3       2e-06
NC_030953.1 Shigella phage SHFML-11, complete genome                  47.3       8e-04
KX130861.1 Shigella phage SHFML-11, complete genome                   47.3       8e-04
NC_040603.1 Red-crowned crane parvovirus isolate yc-7, complete g...  47.3       8e-04
KY312546.1 Red-crowned crane parvovirus isolate yc-7, complete ge...  47.3       8e-04
NC_028954.1 Rhodobacter phage RcRhea, complete genome                 45.5       0.003
KR935216.1 Rhodobacter phage RcRhea, complete genome                  45.5       0.003
NC_048209.1 Zambian malbrouck virus 1 isolate SHFVagmMal_seqID_01...  41.0       0.035
KT166441.1 Zambian malbrouck virus 1 isolate SHFVagmMal_seqID_01,...  41.0       0.035
NC_048209.1 Zambian malbrouck virus 1 isolate SHFVagmMal_seqID_01...  41.0       0.035
MK227353.1 Corella adenovirus 1 isolate CorAdV1/Melbourne/2015, c...  41.0       0.035
KT166441.1 Zambian malbrouck virus 1 isolate SHFVagmMal_seqID_01,...  41.0       0.035
NC_041845.1 Flavobacterium phage FCV-1, complete genome               38.3       0.42 
KY979235.1 Flavobacterium phage FCV-1, complete genome                38.3       0.42 
NC_025256.1 Bat Paramyxovirus Eid_hel/GH-M74a/GHA/2009, complete ...  38.3       0.42 
HQ660129.1 Bat Paramyxovirus Eid_hel/GH-M74a/GHA/2009, complete g...  38.3       0.42 
NC_030402.1 Ungulate bocaparvovirus 6 strain Ungulate bocaparvovi...  37.4       0.42 
KU172421.1 Ungulate bocaparvovirus 6 strain Ungulate bocaparvovir...  37.4       0.42 
NC_049932.1 Enterococcus phage vB_EfaP_Ef6.2, complete genome         35.6       1.5  
NC_033775.1 Noumeavirus isolate NMV1, complete genome                 35.6       1.5  
MK721188.1 Enterococcus phage vB_EfaP_Ef6.2, complete genome          35.6       1.5  
KX066233.1 Noumeavirus isolate NMV1, complete genome                  35.6       1.5  
NC_049494.1 Acinetobacter phage vB_AbaM_PhT2, complete genome         34.6       5.1  
NC_049445.1 Acinetobacter phage AbTZA1, complete genome               34.6       5.1  
MN864865.1 Acinetobacter phage vB_AbaM_PhT2, complete genome          34.6       5.1  
MK278860.1 Acinetobacter phage AbTZA1, complete genome                34.6       5.1  
NC_037057.1 Dishui lake phycodnavirus 1, complete genome              33.7       5.1  
KY747489.1 Dishui lake phycodnavirus 1, complete genome               33.7       5.1  
NC_010820.1 Simian foamy virus 3, complete genome                     33.7       5.1  
M74895.1 Grivet simian foamy virus gag protein, pol polyprotein, ...  33.7       5.1  


>NC_048142.1 Acinetobacter phage AbKT21phiIII, complete genome
Length=40898

 Score = 59.0 bits (64),  Expect = 1e-07
 Identities = 32/32 (100%), Gaps = 0/32 (0%)
 Strand=Plus/Plus

Query  177    CTCTTATACACATCTCCGAGCCCACGAGACGC  208
              ||||||||||||||||||||||||||||||||
Sbjct  40827  CTCTTATACACATCTCCGAGCCCACGAGACGC  40858


 Score = 41.9 bits (45),  Expect = 0.035
 Identities = 33/40 (83%), Gaps = 0/40 (0%)
 Strand=Plus/Minus

Query  169  ATACCTGTCTCTTATACACATCTCCGAGCCCACGAGACGC  208
            ||||||||  |  | || ||||||||| ||||||||||||
Sbjct  108  ATACCTGTAACACACACCCATCTCCGAACCCACGAGACGC  69


>MK278859.1 Acinetobacter phage AbKT21phiIII, complete genome
Length=40898

 Score = 59.0 bits (64),  Expect = 1e-07
 Identities = 32/32 (100%), Gaps = 0/32 (0%)
 Strand=Plus/Plus

Query  177    CTCTTATACACATCTCCGAGCCCACGAGACGC  208
              ||||||||||||||||||||||||||||||||
Sbjct  40827  CTCTTATACACATCTCCGAGCCCACGAGACGC  40858


 Score = 41.9 bits (45),  Expect = 0.035
 Identities = 33/40 (83%), Gaps = 0/40 (0%)
 Strand=Plus/Minus

Query  169  ATACCTGTCTCTTATACACATCTCCGAGCCCACGAGACGC  208
            ||||||||  |  | || ||||||||| ||||||||||||
Sbjct  108  ATACCTGTAACACACACCCATCTCCGAACCCACGAGACGC  69


>NC_049459.1 Salmonella phage SW9, complete genome
Length=31123

 Score = 57.2 bits (62),  Expect = 5e-07
 Identities = 31/31 (100%), Gaps = 0/31 (0%)
 Strand=Plus/Minus

Query  172  CCTGTCTCTTATACACATCTCCGAGCCCACG  202
            |||||||||||||||||||||||||||||||
Sbjct  31   CCTGTCTCTTATACACATCTCCGAGCCCACG  1


 Score = 37.4 bits (40),  Expect = 0.42
 Identities = 20/20 (100%), Gaps = 0/20 (0%)
 Strand=Plus/Plus

Query  20  AGATGTGTATAAGAGACAGG  39
           ||||||||||||||||||||
Sbjct  12  AGATGTGTATAAGAGACAGG  31


>MK972711.1 Salmonella phage SW9, complete genome
Length=31123

 Score = 57.2 bits (62),  Expect = 5e-07
 Identities = 31/31 (100%), Gaps = 0/31 (0%)
 Strand=Plus/Minus

Query  172  CCTGTCTCTTATACACATCTCCGAGCCCACG  202
            |||||||||||||||||||||||||||||||
Sbjct  31   CCTGTCTCTTATACACATCTCCGAGCCCACG  1


 Score = 37.4 bits (40),  Expect = 0.42
 Identities = 20/20 (100%), Gaps = 0/20 (0%)
 Strand=Plus/Plus

Query  20  AGATGTGTATAAGAGACAGG  39
           ||||||||||||||||||||
Sbjct  12  AGATGTGTATAAGAGACAGG  31


>KX574342.1 Cod iridovirus isolate GAM14001, complete genome
Length=114865

 Score = 56.3 bits (61),  Expect = 2e-06
 Identities = 32/33 (97%), Gaps = 0/33 (0%)
 Strand=Plus/Plus

Query  6     TCGTCGGCAGCGTCAGATGTGTATAAGAGACAG  38
             ||||||||||||||| |||||||||||||||||
Sbjct  1324  TCGTCGGCAGCGTCAAATGTGTATAAGAGACAG  1356


>NC_030953.1 Shigella phage SHFML-11, complete genome
Length=170650

 Score = 47.3 bits (51),  Expect = 8e-04
 Identities = 30/33 (91%), Gaps = 0/33 (0%)
 Strand=Plus/Minus

Query  173  CTGTCTCTTATACACATCTCCGAGCCCACGAGA  205
            ||||||||| || |||||||||||||||| |||
Sbjct  81   CTGTCTCTTTTAAACATCTCCGAGCCCACCAGA  49


>KX130861.1 Shigella phage SHFML-11, complete genome
Length=170650

 Score = 47.3 bits (51),  Expect = 8e-04
 Identities = 30/33 (91%), Gaps = 0/33 (0%)
 Strand=Plus/Minus

Query  173  CTGTCTCTTATACACATCTCCGAGCCCACGAGA  205
            ||||||||| || |||||||||||||||| |||
Sbjct  81   CTGTCTCTTTTAAACATCTCCGAGCCCACCAGA  49


>NC_040603.1 Red-crowned crane parvovirus isolate yc-7, complete 
genome
Length=5515

 Score = 47.3 bits (51),  Expect = 8e-04
 Identities = 30/33 (91%), Gaps = 0/33 (0%)
 Strand=Plus/Minus

Query  6     TCGTCGGCAGCGTCAGATGTGTATAAGAGACAG  38
             |||| ||||||||||||| |||||||| |||||
Sbjct  5412  TCGTAGGCAGCGTCAGATATGTATAAGTGACAG  5380


>KY312546.1 Red-crowned crane parvovirus isolate yc-7, complete 
genome
Length=5515

 Score = 47.3 bits (51),  Expect = 8e-04
 Identities = 30/33 (91%), Gaps = 0/33 (0%)
 Strand=Plus/Minus

Query  6     TCGTCGGCAGCGTCAGATGTGTATAAGAGACAG  38
             |||| ||||||||||||| |||||||| |||||
Sbjct  5412  TCGTAGGCAGCGTCAGATATGTATAAGTGACAG  5380


>NC_028954.1 Rhodobacter phage RcRhea, complete genome
Length=36065

 Score = 45.5 bits (49),  Expect = 0.003
 Identities = 26/27 (96%), Gaps = 0/27 (0%)
 Strand=Plus/Minus

Query  19  CAGATGTGTATAAGAGACAGGCATAGG  45
           |||||||||||||||||||| ||||||
Sbjct  81  CAGATGTGTATAAGAGACAGACATAGG  55


 Score = 35.6 bits (38),  Expect = 1.5
 Identities = 19/19 (100%), Gaps = 0/19 (0%)
 Strand=Plus/Plus

Query  173  CTGTCTCTTATACACATCT  191
            |||||||||||||||||||
Sbjct  62   CTGTCTCTTATACACATCT  80


>KR935216.1 Rhodobacter phage RcRhea, complete genome
Length=36065

 Score = 45.5 bits (49),  Expect = 0.003
 Identities = 26/27 (96%), Gaps = 0/27 (0%)
 Strand=Plus/Minus

Query  19  CAGATGTGTATAAGAGACAGGCATAGG  45
           |||||||||||||||||||| ||||||
Sbjct  81  CAGATGTGTATAAGAGACAGACATAGG  55


 Score = 35.6 bits (38),  Expect = 1.5
 Identities = 19/19 (100%), Gaps = 0/19 (0%)
 Strand=Plus/Plus

Query  173  CTGTCTCTTATACACATCT  191
            |||||||||||||||||||
Sbjct  62   CTGTCTCTTATACACATCT  80


>NC_048209.1 Zambian malbrouck virus 1 isolate SHFVagmMal_seqID_01, 
partial genome
Length=15307

 Score = 41.0 bits (44),  Expect = 0.035
 Identities = 25/27 (93%), Gaps = 0/27 (0%)
 Strand=Plus/Minus

Query  12   GCAGCGTCAGATGTGTATAAGAGACAG  38
            |||| | ||||||||||||||||||||
Sbjct  240  GCAGTGGCAGATGTGTATAAGAGACAG  214


 Score = 35.6 bits (38),  Expect = 1.5
 Identities = 19/19 (100%), Gaps = 0/19 (0%)
 Strand=Plus/Plus

Query  173  CTGTCTCTTATACACATCT  191
            |||||||||||||||||||
Sbjct  214  CTGTCTCTTATACACATCT  232


>KT166441.1 Zambian malbrouck virus 1 isolate SHFVagmMal_seqID_01, 
partial genome
Length=15307

 Score = 41.0 bits (44),  Expect = 0.035
 Identities = 25/27 (93%), Gaps = 0/27 (0%)
 Strand=Plus/Minus

Query  12   GCAGCGTCAGATGTGTATAAGAGACAG  38
            |||| | ||||||||||||||||||||
Sbjct  240  GCAGTGGCAGATGTGTATAAGAGACAG  214


 Score = 35.6 bits (38),  Expect = 1.5
 Identities = 19/19 (100%), Gaps = 0/19 (0%)
 Strand=Plus/Plus

Query  173  CTGTCTCTTATACACATCT  191
            |||||||||||||||||||
Sbjct  214  CTGTCTCTTATACACATCT  232


>NC_048209.1 Zambian malbrouck virus 1 isolate SHFVagmMal_seqID_01, 
partial genome
Length=15307

 Score = 41.0 bits (44),  Expect = 0.035
 Identities = 25/27 (93%), Gaps = 0/27 (0%)
 Strand=Plus/Minus

Query  12   GCAGCGTCAGATGTGTATAAGAGACAG  38
            |||| | ||||||||||||||||||||
Sbjct  240  GCAGTGGCAGATGTGTATAAGAGACAG  214


 Score = 35.6 bits (38),  Expect = 1.5
 Identities = 19/19 (100%), Gaps = 0/19 (0%)
 Strand=Plus/Plus

Query  173  CTGTCTCTTATACACATCT  191
            |||||||||||||||||||
Sbjct  214  CTGTCTCTTATACACATCT  232


>MK227353.1 Corella adenovirus 1 isolate CorAdV1/Melbourne/2015, 
complete genome
Length=27209

 Score = 41.0 bits (44),  Expect = 0.035
 Identities = 30/34 (88%), Gaps = 1/34 (3%)
 Strand=Plus/Plus

Query  168    TATA-CCTGTCTCTTATACACATCTCCGAGCCCA  200
              |||| ||||| |||| |||||||||||| |||||
Sbjct  27098  TATATCCTGTATCTTCTACACATCTCCGCGCCCA  27131


>KT166441.1 Zambian malbrouck virus 1 isolate SHFVagmMal_seqID_01, 
partial genome
Length=15307

 Score = 41.0 bits (44),  Expect = 0.035
 Identities = 25/27 (93%), Gaps = 0/27 (0%)
 Strand=Plus/Minus

Query  12   GCAGCGTCAGATGTGTATAAGAGACAG  38
            |||| | ||||||||||||||||||||
Sbjct  240  GCAGTGGCAGATGTGTATAAGAGACAG  214


 Score = 35.6 bits (38),  Expect = 1.5
 Identities = 19/19 (100%), Gaps = 0/19 (0%)
 Strand=Plus/Plus

Query  173  CTGTCTCTTATACACATCT  191
            |||||||||||||||||||
Sbjct  214  CTGTCTCTTATACACATCT  232


>NC_041845.1 Flavobacterium phage FCV-1, complete genome
Length=46450

 Score = 38.3 bits (41),  Expect = 0.42
 Identities = 24/25 (96%), Gaps = 1/25 (4%)
 Strand=Plus/Plus

Query  168    TATAC-CTGTCTCTTATACACATCT  191
              ||||| |||||||||||||||||||
Sbjct  46419  TATACGCTGTCTCTTATACACATCT  46443


 Score = 35.6 bits (38),  Expect = 1.5
 Identities = 19/19 (100%), Gaps = 0/19 (0%)
 Strand=Plus/Minus

Query  20     AGATGTGTATAAGAGACAG  38
              |||||||||||||||||||
Sbjct  46443  AGATGTGTATAAGAGACAG  46425


>KY979235.1 Flavobacterium phage FCV-1, complete genome
Length=46450

 Score = 38.3 bits (41),  Expect = 0.42
 Identities = 24/25 (96%), Gaps = 1/25 (4%)
 Strand=Plus/Plus

Query  168    TATAC-CTGTCTCTTATACACATCT  191
              ||||| |||||||||||||||||||
Sbjct  46419  TATACGCTGTCTCTTATACACATCT  46443


 Score = 35.6 bits (38),  Expect = 1.5
 Identities = 19/19 (100%), Gaps = 0/19 (0%)
 Strand=Plus/Minus

Query  20     AGATGTGTATAAGAGACAG  38
              |||||||||||||||||||
Sbjct  46443  AGATGTGTATAAGAGACAG  46425


>NC_025256.1 Bat Paramyxovirus Eid_hel/GH-M74a/GHA/2009, complete 
genome
Length=18530

 Score = 38.3 bits (41),  Expect = 0.42
 Identities = 34/42 (81%), Gaps = 2/42 (5%)
 Strand=Plus/Minus

Query  104   AGCTGGCAACCTTCATGAAG--AATTTTTTGGAGATGCATCA  143
             |||| |||| ||||||  ||  ||||||  ||||||||||||
Sbjct  5426  AGCTTGCAAACTTCATCCAGTAAATTTTCAGGAGATGCATCA  5385


>HQ660129.1 Bat Paramyxovirus Eid_hel/GH-M74a/GHA/2009, complete 
genome
Length=18530

 Score = 38.3 bits (41),  Expect = 0.42
 Identities = 34/42 (81%), Gaps = 2/42 (5%)
 Strand=Plus/Minus

Query  104   AGCTGGCAACCTTCATGAAG--AATTTTTTGGAGATGCATCA  143
             |||| |||| ||||||  ||  ||||||  ||||||||||||
Sbjct  5426  AGCTTGCAAACTTCATCCAGTAAATTTTCAGGAGATGCATCA  5385


>NC_030402.1 Ungulate bocaparvovirus 6 strain Ungulate bocaparvovirus 
6 strain USII/03, complete genome
Length=5224

 Score = 37.4 bits (40),  Expect = 0.42
 Identities = 29/35 (83%), Gaps = 0/35 (0%)
 Strand=Plus/Plus

Query  5   TTCGTCGGCAGCGTCAGATGTGTATAAGAGACAGG  39
           || ||||  |||||||||||||  ||| |||||||
Sbjct  46  TTTGTCGTGAGCGTCAGATGTGGCTAATAGACAGG  80


>KU172421.1 Ungulate bocaparvovirus 6 strain Ungulate bocaparvovirus 
6 strain USII/03, complete genome
Length=5224

 Score = 37.4 bits (40),  Expect = 0.42
 Identities = 29/35 (83%), Gaps = 0/35 (0%)
 Strand=Plus/Plus

Query  5   TTCGTCGGCAGCGTCAGATGTGTATAAGAGACAGG  39
           || ||||  |||||||||||||  ||| |||||||
Sbjct  46  TTTGTCGTGAGCGTCAGATGTGGCTAATAGACAGG  80


>NC_049932.1 Enterococcus phage vB_EfaP_Ef6.2, complete genome
Length=17966

 Score = 35.6 bits (38),  Expect = 1.5
 Identities = 22/24 (92%), Gaps = 0/24 (0%)
 Strand=Plus/Minus

Query  181  TATACACATCTCCGAGCCCACGAG  204
            |||| |||| ||||||||||||||
Sbjct  24   TATAAACATATCCGAGCCCACGAG  1


>NC_033775.1 Noumeavirus isolate NMV1, complete genome
Length=376207

 Score = 35.6 bits (38),  Expect = 1.5
 Identities = 22/24 (92%), Gaps = 0/24 (0%)
 Strand=Plus/Minus

Query  114     CTTCATGAAGAATTTTTTGGAGAT  137
               |||||| |||||||||||||| ||
Sbjct  196225  CTTCATCAAGAATTTTTTGGATAT  196202


>MK721188.1 Enterococcus phage vB_EfaP_Ef6.2, complete genome
Length=17966

 Score = 35.6 bits (38),  Expect = 1.5
 Identities = 22/24 (92%), Gaps = 0/24 (0%)
 Strand=Plus/Minus

Query  181  TATACACATCTCCGAGCCCACGAG  204
            |||| |||| ||||||||||||||
Sbjct  24   TATAAACATATCCGAGCCCACGAG  1


>KX066233.1 Noumeavirus isolate NMV1, complete genome
Length=376207

 Score = 35.6 bits (38),  Expect = 1.5
 Identities = 22/24 (92%), Gaps = 0/24 (0%)
 Strand=Plus/Minus

Query  114     CTTCATGAAGAATTTTTTGGAGAT  137
               |||||| |||||||||||||| ||
Sbjct  196225  CTTCATCAAGAATTTTTTGGATAT  196202


>NC_049494.1 Acinetobacter phage vB_AbaM_PhT2, complete genome
Length=166330

 Score = 34.6 bits (37),  Expect = 5.1
 Identities = 20/21 (95%), Gaps = 0/21 (0%)
 Strand=Plus/Minus

Query  112    ACCTTCATGAAGAATTTTTTG  132
              |||||||| ||||||||||||
Sbjct  64359  ACCTTCATCAAGAATTTTTTG  64339


>NC_049445.1 Acinetobacter phage AbTZA1, complete genome
Length=168223

 Score = 34.6 bits (37),  Expect = 5.1
 Identities = 20/21 (95%), Gaps = 0/21 (0%)
 Strand=Plus/Minus

Query  112    ACCTTCATGAAGAATTTTTTG  132
              |||||||| ||||||||||||
Sbjct  72167  ACCTTCATCAAGAATTTTTTG  72147


>MN864865.1 Acinetobacter phage vB_AbaM_PhT2, complete genome
Length=166330

 Score = 34.6 bits (37),  Expect = 5.1
 Identities = 20/21 (95%), Gaps = 0/21 (0%)
 Strand=Plus/Minus

Query  112    ACCTTCATGAAGAATTTTTTG  132
              |||||||| ||||||||||||
Sbjct  64359  ACCTTCATCAAGAATTTTTTG  64339


>MK278860.1 Acinetobacter phage AbTZA1, complete genome
Length=168223

 Score = 34.6 bits (37),  Expect = 5.1
 Identities = 20/21 (95%), Gaps = 0/21 (0%)
 Strand=Plus/Minus

Query  112    ACCTTCATGAAGAATTTTTTG  132
              |||||||| ||||||||||||
Sbjct  72167  ACCTTCATCAAGAATTTTTTG  72147


>NC_037057.1 Dishui lake phycodnavirus 1, complete genome
Length=181035

 Score = 33.7 bits (36),  Expect = 5.1
 Identities = 18/18 (100%), Gaps = 0/18 (0%)
 Strand=Plus/Minus

Query  120     GAAGAATTTTTTGGAGAT  137
               ||||||||||||||||||
Sbjct  165863  GAAGAATTTTTTGGAGAT  165846


>KY747489.1 Dishui lake phycodnavirus 1, complete genome
Length=181035

 Score = 33.7 bits (36),  Expect = 5.1
 Identities = 18/18 (100%), Gaps = 0/18 (0%)
 Strand=Plus/Minus

Query  120     GAAGAATTTTTTGGAGAT  137
               ||||||||||||||||||
Sbjct  165863  GAAGAATTTTTTGGAGAT  165846


>NC_010820.1 Simian foamy virus 3, complete genome
Length=13111

 Score = 33.7 bits (36),  Expect = 5.1
 Identities = 18/18 (100%), Gaps = 0/18 (0%)
 Strand=Plus/Minus

Query  28     ATAAGAGACAGGCATAGG  45
              ||||||||||||||||||
Sbjct  10456  ATAAGAGACAGGCATAGG  10439


>M74895.1 Grivet simian foamy virus gag protein, pol polyprotein, 
envelope protein, and transactivator genes, partial cds; 
ORF2 gene, complete cds; and ORF3 gene, partial cds
Length=13111

 Score = 33.7 bits (36),  Expect = 5.1
 Identities = 18/18 (100%), Gaps = 0/18 (0%)
 Strand=Plus/Minus

Query  28     ATAAGAGACAGGCATAGG  45
              ||||||||||||||||||
Sbjct  10456  ATAAGAGACAGGCATAGG  10439


Lambda      K        H
   0.634    0.408    0.912 

Gapped
Lambda      K        H
   0.625    0.410    0.780 

Effective search space used: 74028578624


Query= TRINITY_DN203_c0_g1_i1 len=206 path=[0:0-205]

Length=206
                                                                      Score        E
Sequences producing significant alignments:                          (Bits)     Value

NC_048142.1 Acinetobacter phage AbKT21phiIII, complete genome         59.0       1e-07
MK278859.1 Acinetobacter phage AbKT21phiIII, complete genome          59.0       1e-07
NC_049459.1 Salmonella phage SW9, complete genome                     57.2       4e-07
MK972711.1 Salmonella phage SW9, complete genome                      57.2       4e-07
KX574342.1 Cod iridovirus isolate GAM14001, complete genome           56.3       2e-06
NC_030953.1 Shigella phage SHFML-11, complete genome                  49.1       2e-04
KX130861.1 Shigella phage SHFML-11, complete genome                   49.1       2e-04
NC_040603.1 Red-crowned crane parvovirus isolate yc-7, complete g...  47.3       8e-04
KY312546.1 Red-crowned crane parvovirus isolate yc-7, complete ge...  47.3       8e-04
NC_048209.1 Zambian malbrouck virus 1 isolate SHFVagmMal_seqID_01...  41.0       0.034
KT166441.1 Zambian malbrouck virus 1 isolate SHFVagmMal_seqID_01,...  41.0       0.034
NC_048209.1 Zambian malbrouck virus 1 isolate SHFVagmMal_seqID_01...  41.0       0.034
KT166441.1 Zambian malbrouck virus 1 isolate SHFVagmMal_seqID_01,...  41.0       0.034
MK227353.1 Corella adenovirus 1 isolate CorAdV1/Melbourne/2015, c...  40.1       0.12 
NC_030402.1 Ungulate bocaparvovirus 6 strain Ungulate bocaparvovi...  39.2       0.12 
KU172421.1 Ungulate bocaparvovirus 6 strain Ungulate bocaparvovir...  39.2       0.12 
NC_028954.1 Rhodobacter phage RcRhea, complete genome                 37.4       0.41 
KR935216.1 Rhodobacter phage RcRhea, complete genome                  37.4       0.41 
NC_049932.1 Enterococcus phage vB_EfaP_Ef6.2, complete genome         35.6       1.4  
NC_041845.1 Flavobacterium phage FCV-1, complete genome               35.6       1.4  
MK721188.1 Enterococcus phage vB_EfaP_Ef6.2, complete genome          35.6       1.4  
KY979235.1 Flavobacterium phage FCV-1, complete genome                35.6       1.4  
NC_027016.1 Papio ursinus cytomegalovirus isolate OCOM4-52, compl...  33.7       5.0  
KR351281.1 Papio ursinus cytomegalovirus isolate OCOM4-52, comple...  33.7       5.0  
NC_027016.1 Papio ursinus cytomegalovirus isolate OCOM4-52, compl...  33.7       5.0  
KR351281.1 Papio ursinus cytomegalovirus isolate OCOM4-52, comple...  33.7       5.0  


>NC_048142.1 Acinetobacter phage AbKT21phiIII, complete genome
Length=40898

 Score = 59.0 bits (64),  Expect = 1e-07
 Identities = 32/32 (100%), Gaps = 0/32 (0%)
 Strand=Plus/Minus

Query  10     GCGTCTCGTGGGCTCGGAGATGTGTATAAGAG  41
              ||||||||||||||||||||||||||||||||
Sbjct  40858  GCGTCTCGTGGGCTCGGAGATGTGTATAAGAG  40827


 Score = 40.1 bits (43),  Expect = 0.12
 Identities = 32/39 (82%), Gaps = 0/39 (0%)
 Strand=Plus/Plus

Query  10   GCGTCTCGTGGGCTCGGAGATGTGTATAAGAGACAGGTA  48
            |||||||||||| ||||||||| || |  |  |||||||
Sbjct  69   GCGTCTCGTGGGTTCGGAGATGGGTGTGTGTTACAGGTA  107


>MK278859.1 Acinetobacter phage AbKT21phiIII, complete genome
Length=40898

 Score = 59.0 bits (64),  Expect = 1e-07
 Identities = 32/32 (100%), Gaps = 0/32 (0%)
 Strand=Plus/Minus

Query  10     GCGTCTCGTGGGCTCGGAGATGTGTATAAGAG  41
              ||||||||||||||||||||||||||||||||
Sbjct  40858  GCGTCTCGTGGGCTCGGAGATGTGTATAAGAG  40827


 Score = 40.1 bits (43),  Expect = 0.12
 Identities = 32/39 (82%), Gaps = 0/39 (0%)
 Strand=Plus/Plus

Query  10   GCGTCTCGTGGGCTCGGAGATGTGTATAAGAGACAGGTA  48
            |||||||||||| ||||||||| || |  |  |||||||
Sbjct  69   GCGTCTCGTGGGTTCGGAGATGGGTGTGTGTTACAGGTA  107


>NC_049459.1 Salmonella phage SW9, complete genome
Length=31123

 Score = 57.2 bits (62),  Expect = 4e-07
 Identities = 31/31 (100%), Gaps = 0/31 (0%)
 Strand=Plus/Plus

Query  16  CGTGGGCTCGGAGATGTGTATAAGAGACAGG  46
           |||||||||||||||||||||||||||||||
Sbjct  1   CGTGGGCTCGGAGATGTGTATAAGAGACAGG  31


 Score = 41.0 bits (44),  Expect = 0.034
 Identities = 22/22 (100%), Gaps = 0/22 (0%)
 Strand=Plus/Minus

Query  162  TCCCTGTCTCTTATACACATCT  183
            ||||||||||||||||||||||
Sbjct  33   TCCCTGTCTCTTATACACATCT  12


>MK972711.1 Salmonella phage SW9, complete genome
Length=31123

 Score = 57.2 bits (62),  Expect = 4e-07
 Identities = 31/31 (100%), Gaps = 0/31 (0%)
 Strand=Plus/Plus

Query  16  CGTGGGCTCGGAGATGTGTATAAGAGACAGG  46
           |||||||||||||||||||||||||||||||
Sbjct  1   CGTGGGCTCGGAGATGTGTATAAGAGACAGG  31


 Score = 41.0 bits (44),  Expect = 0.034
 Identities = 22/22 (100%), Gaps = 0/22 (0%)
 Strand=Plus/Minus

Query  162  TCCCTGTCTCTTATACACATCT  183
            ||||||||||||||||||||||
Sbjct  33   TCCCTGTCTCTTATACACATCT  12


>KX574342.1 Cod iridovirus isolate GAM14001, complete genome
Length=114865

 Score = 56.3 bits (61),  Expect = 2e-06
 Identities = 32/33 (97%), Gaps = 0/33 (0%)
 Strand=Plus/Minus

Query  165   CTGTCTCTTATACACATCTGACGCTGCCGACGA  197
             ||||||||||||||||| |||||||||||||||
Sbjct  1356  CTGTCTCTTATACACATTTGACGCTGCCGACGA  1324


>NC_030953.1 Shigella phage SHFML-11, complete genome
Length=170650

 Score = 49.1 bits (53),  Expect = 2e-04
 Identities = 34/39 (87%), Gaps = 0/39 (0%)
 Strand=Plus/Plus

Query  13  TCTCGTGGGCTCGGAGATGTGTATAAGAGACAGGTACAG  51
           ||| |||||||||||||||| || ||||||||| | |||
Sbjct  49  TCTGGTGGGCTCGGAGATGTTTAAAAGAGACAGTTCCAG  87


>KX130861.1 Shigella phage SHFML-11, complete genome
Length=170650

 Score = 49.1 bits (53),  Expect = 2e-04
 Identities = 34/39 (87%), Gaps = 0/39 (0%)
 Strand=Plus/Plus

Query  13  TCTCGTGGGCTCGGAGATGTGTATAAGAGACAGGTACAG  51
           ||| |||||||||||||||| || ||||||||| | |||
Sbjct  49  TCTGGTGGGCTCGGAGATGTTTAAAAGAGACAGTTCCAG  87


>NC_040603.1 Red-crowned crane parvovirus isolate yc-7, complete 
genome
Length=5515

 Score = 47.3 bits (51),  Expect = 8e-04
 Identities = 30/33 (91%), Gaps = 0/33 (0%)
 Strand=Plus/Plus

Query  165   CTGTCTCTTATACACATCTGACGCTGCCGACGA  197
             ||||| |||||||| ||||||||||||| ||||
Sbjct  5380  CTGTCACTTATACATATCTGACGCTGCCTACGA  5412


>KY312546.1 Red-crowned crane parvovirus isolate yc-7, complete 
genome
Length=5515

 Score = 47.3 bits (51),  Expect = 8e-04
 Identities = 30/33 (91%), Gaps = 0/33 (0%)
 Strand=Plus/Plus

Query  165   CTGTCTCTTATACACATCTGACGCTGCCGACGA  197
             ||||| |||||||| ||||||||||||| ||||
Sbjct  5380  CTGTCACTTATACATATCTGACGCTGCCTACGA  5412


>NC_048209.1 Zambian malbrouck virus 1 isolate SHFVagmMal_seqID_01, 
partial genome
Length=15307

 Score = 41.0 bits (44),  Expect = 0.034
 Identities = 25/27 (93%), Gaps = 0/27 (0%)
 Strand=Plus/Plus

Query  165  CTGTCTCTTATACACATCTGACGCTGC  191
            |||||||||||||||||||| | ||||
Sbjct  214  CTGTCTCTTATACACATCTGCCACTGC  240


 Score = 35.6 bits (38),  Expect = 1.4
 Identities = 19/19 (100%), Gaps = 0/19 (0%)
 Strand=Plus/Minus

Query  27   AGATGTGTATAAGAGACAG  45
            |||||||||||||||||||
Sbjct  232  AGATGTGTATAAGAGACAG  214


>KT166441.1 Zambian malbrouck virus 1 isolate SHFVagmMal_seqID_01, 
partial genome
Length=15307

 Score = 41.0 bits (44),  Expect = 0.034
 Identities = 25/27 (93%), Gaps = 0/27 (0%)
 Strand=Plus/Plus

Query  165  CTGTCTCTTATACACATCTGACGCTGC  191
            |||||||||||||||||||| | ||||
Sbjct  214  CTGTCTCTTATACACATCTGCCACTGC  240


 Score = 35.6 bits (38),  Expect = 1.4
 Identities = 19/19 (100%), Gaps = 0/19 (0%)
 Strand=Plus/Minus

Query  27   AGATGTGTATAAGAGACAG  45
            |||||||||||||||||||
Sbjct  232  AGATGTGTATAAGAGACAG  214


>NC_048209.1 Zambian malbrouck virus 1 isolate SHFVagmMal_seqID_01, 
partial genome
Length=15307

 Score = 41.0 bits (44),  Expect = 0.034
 Identities = 25/27 (93%), Gaps = 0/27 (0%)
 Strand=Plus/Plus

Query  165  CTGTCTCTTATACACATCTGACGCTGC  191
            |||||||||||||||||||| | ||||
Sbjct  214  CTGTCTCTTATACACATCTGCCACTGC  240


 Score = 35.6 bits (38),  Expect = 1.4
 Identities = 19/19 (100%), Gaps = 0/19 (0%)
 Strand=Plus/Minus

Query  27   AGATGTGTATAAGAGACAG  45
            |||||||||||||||||||
Sbjct  232  AGATGTGTATAAGAGACAG  214


>KT166441.1 Zambian malbrouck virus 1 isolate SHFVagmMal_seqID_01, 
partial genome
Length=15307

 Score = 41.0 bits (44),  Expect = 0.034
 Identities = 25/27 (93%), Gaps = 0/27 (0%)
 Strand=Plus/Plus

Query  165  CTGTCTCTTATACACATCTGACGCTGC  191
            |||||||||||||||||||| | ||||
Sbjct  214  CTGTCTCTTATACACATCTGCCACTGC  240


 Score = 35.6 bits (38),  Expect = 1.4
 Identities = 19/19 (100%), Gaps = 0/19 (0%)
 Strand=Plus/Minus

Query  27   AGATGTGTATAAGAGACAG  45
            |||||||||||||||||||
Sbjct  232  AGATGTGTATAAGAGACAG  214


>MK227353.1 Corella adenovirus 1 isolate CorAdV1/Melbourne/2015, 
complete genome
Length=27209

 Score = 40.1 bits (43),  Expect = 0.12
 Identities = 26/29 (90%), Gaps = 0/29 (0%)
 Strand=Plus/Minus

Query  18     TGGGCTCGGAGATGTGTATAAGAGACAGG  46
              ||||| |||||||||||| |||| |||||
Sbjct  27131  TGGGCGCGGAGATGTGTAGAAGATACAGG  27103


>NC_030402.1 Ungulate bocaparvovirus 6 strain Ungulate bocaparvovirus 
6 strain USII/03, complete genome
Length=5224

 Score = 39.2 bits (42),  Expect = 0.12
 Identities = 30/36 (83%), Gaps = 0/36 (0%)
 Strand=Plus/Minus

Query  163  CCCTGTCTCTTATACACATCTGACGCTGCCGACGAA  198
            |||||||| |||  |||||||||||||  |||| ||
Sbjct  81   CCCTGTCTATTAGCCACATCTGACGCTCACGACAAA  46


>KU172421.1 Ungulate bocaparvovirus 6 strain Ungulate bocaparvovirus 
6 strain USII/03, complete genome
Length=5224

 Score = 39.2 bits (42),  Expect = 0.12
 Identities = 30/36 (83%), Gaps = 0/36 (0%)
 Strand=Plus/Minus

Query  163  CCCTGTCTCTTATACACATCTGACGCTGCCGACGAA  198
            |||||||| |||  |||||||||||||  |||| ||
Sbjct  81   CCCTGTCTATTAGCCACATCTGACGCTCACGACAAA  46


>NC_028954.1 Rhodobacter phage RcRhea, complete genome
Length=36065

 Score = 37.4 bits (40),  Expect = 0.41
 Identities = 20/20 (100%), Gaps = 0/20 (0%)
 Strand=Plus/Plus

Query  165  CTGTCTCTTATACACATCTG  184
            ||||||||||||||||||||
Sbjct  62   CTGTCTCTTATACACATCTG  81


 Score = 36.5 bits (39),  Expect = 1.4
 Identities = 24/27 (89%), Gaps = 0/27 (0%)
 Strand=Plus/Minus

Query  27  AGATGTGTATAAGAGACAGGTACAGGA  53
           |||||||||||||||||||  | ||||
Sbjct  80  AGATGTGTATAAGAGACAGACATAGGA  54


>KR935216.1 Rhodobacter phage RcRhea, complete genome
Length=36065

 Score = 37.4 bits (40),  Expect = 0.41
 Identities = 20/20 (100%), Gaps = 0/20 (0%)
 Strand=Plus/Plus

Query  165  CTGTCTCTTATACACATCTG  184
            ||||||||||||||||||||
Sbjct  62   CTGTCTCTTATACACATCTG  81


 Score = 36.5 bits (39),  Expect = 1.4
 Identities = 24/27 (89%), Gaps = 0/27 (0%)
 Strand=Plus/Minus

Query  27  AGATGTGTATAAGAGACAGGTACAGGA  53
           |||||||||||||||||||  | ||||
Sbjct  80  AGATGTGTATAAGAGACAGACATAGGA  54


>NC_049932.1 Enterococcus phage vB_EfaP_Ef6.2, complete genome
Length=17966

 Score = 35.6 bits (38),  Expect = 1.4
 Identities = 22/24 (92%), Gaps = 0/24 (0%)
 Strand=Plus/Plus

Query  14  CTCGTGGGCTCGGAGATGTGTATA  37
           |||||||||||||| |||| ||||
Sbjct  1   CTCGTGGGCTCGGATATGTTTATA  24


>NC_041845.1 Flavobacterium phage FCV-1, complete genome
Length=46450

 Score = 35.6 bits (38),  Expect = 1.4
 Identities = 19/19 (100%), Gaps = 0/19 (0%)
 Strand=Plus/Minus

Query  27     AGATGTGTATAAGAGACAG  45
              |||||||||||||||||||
Sbjct  46443  AGATGTGTATAAGAGACAG  46425


 Score = 35.6 bits (38),  Expect = 1.4
 Identities = 19/19 (100%), Gaps = 0/19 (0%)
 Strand=Plus/Plus

Query  165    CTGTCTCTTATACACATCT  183
              |||||||||||||||||||
Sbjct  46425  CTGTCTCTTATACACATCT  46443


>MK721188.1 Enterococcus phage vB_EfaP_Ef6.2, complete genome
Length=17966

 Score = 35.6 bits (38),  Expect = 1.4
 Identities = 22/24 (92%), Gaps = 0/24 (0%)
 Strand=Plus/Plus

Query  14  CTCGTGGGCTCGGAGATGTGTATA  37
           |||||||||||||| |||| ||||
Sbjct  1   CTCGTGGGCTCGGATATGTTTATA  24


>KY979235.1 Flavobacterium phage FCV-1, complete genome
Length=46450

 Score = 35.6 bits (38),  Expect = 1.4
 Identities = 19/19 (100%), Gaps = 0/19 (0%)
 Strand=Plus/Minus

Query  27     AGATGTGTATAAGAGACAG  45
              |||||||||||||||||||
Sbjct  46443  AGATGTGTATAAGAGACAG  46425


 Score = 35.6 bits (38),  Expect = 1.4
 Identities = 19/19 (100%), Gaps = 0/19 (0%)
 Strand=Plus/Plus

Query  165    CTGTCTCTTATACACATCT  183
              |||||||||||||||||||
Sbjct  46425  CTGTCTCTTATACACATCT  46443


>NC_027016.1 Papio ursinus cytomegalovirus isolate OCOM4-52, complete 
genome
Length=226084

 Score = 33.7 bits (36),  Expect = 5.0
 Identities = 27/33 (82%), Gaps = 0/33 (0%)
 Strand=Plus/Minus

Query  76      GCTCTCTGGGACAGCCAGTGAGAAGTTAAGCAG  108
               |||||||||||||||| ||| |  | || ||||
Sbjct  172503  GCTCTCTGGGACAGCCGGTGGGCCGGTAGGCAG  172471


>KR351281.1 Papio ursinus cytomegalovirus isolate OCOM4-52, complete 
genome
Length=226084

 Score = 33.7 bits (36),  Expect = 5.0
 Identities = 27/33 (82%), Gaps = 0/33 (0%)
 Strand=Plus/Minus

Query  76      GCTCTCTGGGACAGCCAGTGAGAAGTTAAGCAG  108
               |||||||||||||||| ||| |  | || ||||
Sbjct  172503  GCTCTCTGGGACAGCCGGTGGGCCGGTAGGCAG  172471


>NC_027016.1 Papio ursinus cytomegalovirus isolate OCOM4-52, complete 
genome
Length=226084

 Score = 33.7 bits (36),  Expect = 5.0
 Identities = 27/33 (82%), Gaps = 0/33 (0%)
 Strand=Plus/Minus

Query  76      GCTCTCTGGGACAGCCAGTGAGAAGTTAAGCAG  108
               |||||||||||||||| ||| |  | || ||||
Sbjct  172503  GCTCTCTGGGACAGCCGGTGGGCCGGTAGGCAG  172471


>KR351281.1 Papio ursinus cytomegalovirus isolate OCOM4-52, complete 
genome
Length=226084

 Score = 33.7 bits (36),  Expect = 5.0
 Identities = 27/33 (82%), Gaps = 0/33 (0%)
 Strand=Plus/Minus

Query  76      GCTCTCTGGGACAGCCAGTGAGAAGTTAAGCAG  108
               |||||||||||||||| ||| |  | || ||||
Sbjct  172503  GCTCTCTGGGACAGCCGGTGGGCCGGTAGGCAG  172471


Lambda      K        H
   0.634    0.408    0.912 

Gapped
Lambda      K        H
   0.625    0.410    0.780 

Effective search space used: 72401576896


Query= TRINITY_DN141_c0_g1_i1 len=209 path=[0:0-208]

Length=209
                                                                      Score        E
Sequences producing significant alignments:                          (Bits)     Value

NC_048142.1 Acinetobacter phage AbKT21phiIII, complete genome         59.0       1e-07
MK278859.1 Acinetobacter phage AbKT21phiIII, complete genome          59.0       1e-07
NC_049459.1 Salmonella phage SW9, complete genome                     58.1       4e-07
MK972711.1 Salmonella phage SW9, complete genome                      58.1       4e-07
KX574342.1 Cod iridovirus isolate GAM14001, complete genome           58.1       4e-07
NC_030953.1 Shigella phage SHFML-11, complete genome                  47.3       8e-04
KX130861.1 Shigella phage SHFML-11, complete genome                   47.3       8e-04
NC_040603.1 Red-crowned crane parvovirus isolate yc-7, complete g...  47.3       8e-04
KY312546.1 Red-crowned crane parvovirus isolate yc-7, complete ge...  47.3       8e-04
MK227353.1 Corella adenovirus 1 isolate CorAdV1/Melbourne/2015, c...  41.9       0.034
NC_048209.1 Zambian malbrouck virus 1 isolate SHFVagmMal_seqID_01...  41.0       0.034
KT166441.1 Zambian malbrouck virus 1 isolate SHFVagmMal_seqID_01,...  41.0       0.034
NC_048209.1 Zambian malbrouck virus 1 isolate SHFVagmMal_seqID_01...  41.0       0.034
KT166441.1 Zambian malbrouck virus 1 isolate SHFVagmMal_seqID_01,...  41.0       0.034
NC_028954.1 Rhodobacter phage RcRhea, complete genome                 39.2       0.12 
KR935216.1 Rhodobacter phage RcRhea, complete genome                  39.2       0.12 
NC_049932.1 Enterococcus phage vB_EfaP_Ef6.2, complete genome         35.6       1.5  
NC_041845.1 Flavobacterium phage FCV-1, complete genome               35.6       1.5  
NC_032001.1 Only Syngen Nebraska virus 5, complete genome             35.6       1.5  
MK721188.1 Enterococcus phage vB_EfaP_Ef6.2, complete genome          35.6       1.5  
KY979235.1 Flavobacterium phage FCV-1, complete genome                35.6       1.5  
KX857749.1 Only Syngen Nebraska virus 5, complete genome              35.6       1.5  
NC_030402.1 Ungulate bocaparvovirus 6 strain Ungulate bocaparvovi...  35.6       1.5  
KU172421.1 Ungulate bocaparvovirus 6 strain Ungulate bocaparvovir...  35.6       1.5  
NC_023423.1 Pithovirus sibericum isolate P1084-T, complete genome     34.6       5.1  
KF740664.1 Pithovirus sibericum isolate P1084-T, complete genome      34.6       5.1  
NC_037667.1 Pandoravirus quercus, complete genome                     33.7       5.1  
NC_024121.1 Serratia phage PS2, complete genome                       33.7       5.1  
NC_001731.1 Molluscum contagiosum virus subtype 1, complete genome    33.7       5.1  
MG011689.1 Pandoravirus quercus, complete genome                      33.7       5.1  
KJ025957.1 Serratia phage PS2, complete genome                        33.7       5.1  
U60315.1 Molluscum contagiosum virus subtype 1, complete genome       33.7       5.1  
NC_001731.1 Molluscum contagiosum virus subtype 1, complete genome    33.7       5.1  
MN931747.1 Molluscum contagiosum virus isolate MCV2_P04S02A, comp...  33.7       5.1  
MH320550.1 Molluscum contagiosum virus subtype 2 isolate MCV2_MC3...  33.7       5.1  
U60315.1 Molluscum contagiosum virus subtype 1, complete genome       33.7       5.1  


>NC_048142.1 Acinetobacter phage AbKT21phiIII, complete genome
Length=40898

 Score = 59.0 bits (64),  Expect = 1e-07
 Identities = 32/32 (100%), Gaps = 0/32 (0%)
 Strand=Plus/Plus

Query  172    CTCTTATACACATCTCCGAGCCCACGAGACGC  203
              ||||||||||||||||||||||||||||||||
Sbjct  40827  CTCTTATACACATCTCCGAGCCCACGAGACGC  40858


 Score = 37.4 bits (40),  Expect = 0.42
 Identities = 23/25 (92%), Gaps = 0/25 (0%)
 Strand=Plus/Minus

Query  179  ACACATCTCCGAGCCCACGAGACGC  203
            || ||||||||| ||||||||||||
Sbjct  93   ACCCATCTCCGAACCCACGAGACGC  69


>MK278859.1 Acinetobacter phage AbKT21phiIII, complete genome
Length=40898

 Score = 59.0 bits (64),  Expect = 1e-07
 Identities = 32/32 (100%), Gaps = 0/32 (0%)
 Strand=Plus/Plus

Query  172    CTCTTATACACATCTCCGAGCCCACGAGACGC  203
              ||||||||||||||||||||||||||||||||
Sbjct  40827  CTCTTATACACATCTCCGAGCCCACGAGACGC  40858


 Score = 37.4 bits (40),  Expect = 0.42
 Identities = 23/25 (92%), Gaps = 0/25 (0%)
 Strand=Plus/Minus

Query  179  ACACATCTCCGAGCCCACGAGACGC  203
            || ||||||||| ||||||||||||
Sbjct  93   ACCCATCTCCGAACCCACGAGACGC  69


>NC_049459.1 Salmonella phage SW9, complete genome
Length=31123

 Score = 58.1 bits (63),  Expect = 4e-07
 Identities = 38/41 (93%), Gaps = 1/41 (2%)
 Strand=Plus/Minus

Query  157  AAGGCTTATTCCTGTCTCTTATACACATCTCCGAGCCCACG  197
            || |||| | |||||||||||||||||||||||||||||||
Sbjct  40   AATGCTT-TCCCTGTCTCTTATACACATCTCCGAGCCCACG  1


 Score = 35.6 bits (38),  Expect = 1.5
 Identities = 19/19 (100%), Gaps = 0/19 (0%)
 Strand=Plus/Plus

Query  30  AGATGTGTATAAGAGACAG  48
           |||||||||||||||||||
Sbjct  12  AGATGTGTATAAGAGACAG  30


>MK972711.1 Salmonella phage SW9, complete genome
Length=31123

 Score = 58.1 bits (63),  Expect = 4e-07
 Identities = 38/41 (93%), Gaps = 1/41 (2%)
 Strand=Plus/Minus

Query  157  AAGGCTTATTCCTGTCTCTTATACACATCTCCGAGCCCACG  197
            || |||| | |||||||||||||||||||||||||||||||
Sbjct  40   AATGCTT-TCCCTGTCTCTTATACACATCTCCGAGCCCACG  1


 Score = 35.6 bits (38),  Expect = 1.5
 Identities = 19/19 (100%), Gaps = 0/19 (0%)
 Strand=Plus/Plus

Query  30  AGATGTGTATAAGAGACAG  48
           |||||||||||||||||||
Sbjct  12  AGATGTGTATAAGAGACAG  30


>KX574342.1 Cod iridovirus isolate GAM14001, complete genome
Length=114865

 Score = 58.1 bits (63),  Expect = 4e-07
 Identities = 33/34 (97%), Gaps = 0/34 (0%)
 Strand=Plus/Plus

Query  16    TCGTCGGCAGCGTCAGATGTGTATAAGAGACAGA  49
             ||||||||||||||| ||||||||||||||||||
Sbjct  1324  TCGTCGGCAGCGTCAAATGTGTATAAGAGACAGA  1357


>NC_030953.1 Shigella phage SHFML-11, complete genome
Length=170650

 Score = 47.3 bits (51),  Expect = 8e-04
 Identities = 30/33 (91%), Gaps = 0/33 (0%)
 Strand=Plus/Minus

Query  168  CTGTCTCTTATACACATCTCCGAGCCCACGAGA  200
            ||||||||| || |||||||||||||||| |||
Sbjct  81   CTGTCTCTTTTAAACATCTCCGAGCCCACCAGA  49


>KX130861.1 Shigella phage SHFML-11, complete genome
Length=170650

 Score = 47.3 bits (51),  Expect = 8e-04
 Identities = 30/33 (91%), Gaps = 0/33 (0%)
 Strand=Plus/Minus

Query  168  CTGTCTCTTATACACATCTCCGAGCCCACGAGA  200
            ||||||||| || |||||||||||||||| |||
Sbjct  81   CTGTCTCTTTTAAACATCTCCGAGCCCACCAGA  49


>NC_040603.1 Red-crowned crane parvovirus isolate yc-7, complete 
genome
Length=5515

 Score = 47.3 bits (51),  Expect = 8e-04
 Identities = 30/33 (91%), Gaps = 0/33 (0%)
 Strand=Plus/Minus

Query  16    TCGTCGGCAGCGTCAGATGTGTATAAGAGACAG  48
             |||| ||||||||||||| |||||||| |||||
Sbjct  5412  TCGTAGGCAGCGTCAGATATGTATAAGTGACAG  5380


>KY312546.1 Red-crowned crane parvovirus isolate yc-7, complete 
genome
Length=5515

 Score = 47.3 bits (51),  Expect = 8e-04
 Identities = 30/33 (91%), Gaps = 0/33 (0%)
 Strand=Plus/Minus

Query  16    TCGTCGGCAGCGTCAGATGTGTATAAGAGACAG  48
             |||| ||||||||||||| |||||||| |||||
Sbjct  5412  TCGTAGGCAGCGTCAGATATGTATAAGTGACAG  5380


>MK227353.1 Corella adenovirus 1 isolate CorAdV1/Melbourne/2015, 
complete genome
Length=27209

 Score = 41.9 bits (45),  Expect = 0.034
 Identities = 27/30 (90%), Gaps = 0/30 (0%)
 Strand=Plus/Plus

Query  166    TCCTGTCTCTTATACACATCTCCGAGCCCA  195
              |||||| |||| |||||||||||| |||||
Sbjct  27102  TCCTGTATCTTCTACACATCTCCGCGCCCA  27131


>NC_048209.1 Zambian malbrouck virus 1 isolate SHFVagmMal_seqID_01, 
partial genome
Length=15307

 Score = 41.0 bits (44),  Expect = 0.034
 Identities = 25/27 (93%), Gaps = 0/27 (0%)
 Strand=Plus/Minus

Query  22   GCAGCGTCAGATGTGTATAAGAGACAG  48
            |||| | ||||||||||||||||||||
Sbjct  240  GCAGTGGCAGATGTGTATAAGAGACAG  214


 Score = 35.6 bits (38),  Expect = 1.5
 Identities = 19/19 (100%), Gaps = 0/19 (0%)
 Strand=Plus/Plus

Query  168  CTGTCTCTTATACACATCT  186
            |||||||||||||||||||
Sbjct  214  CTGTCTCTTATACACATCT  232


>KT166441.1 Zambian malbrouck virus 1 isolate SHFVagmMal_seqID_01, 
partial genome
Length=15307

 Score = 41.0 bits (44),  Expect = 0.034
 Identities = 25/27 (93%), Gaps = 0/27 (0%)
 Strand=Plus/Minus

Query  22   GCAGCGTCAGATGTGTATAAGAGACAG  48
            |||| | ||||||||||||||||||||
Sbjct  240  GCAGTGGCAGATGTGTATAAGAGACAG  214


 Score = 35.6 bits (38),  Expect = 1.5
 Identities = 19/19 (100%), Gaps = 0/19 (0%)
 Strand=Plus/Plus

Query  168  CTGTCTCTTATACACATCT  186
            |||||||||||||||||||
Sbjct  214  CTGTCTCTTATACACATCT  232


>NC_048209.1 Zambian malbrouck virus 1 isolate SHFVagmMal_seqID_01, 
partial genome
Length=15307

 Score = 41.0 bits (44),  Expect = 0.034
 Identities = 25/27 (93%), Gaps = 0/27 (0%)
 Strand=Plus/Minus

Query  22   GCAGCGTCAGATGTGTATAAGAGACAG  48
            |||| | ||||||||||||||||||||
Sbjct  240  GCAGTGGCAGATGTGTATAAGAGACAG  214


 Score = 35.6 bits (38),  Expect = 1.5
 Identities = 19/19 (100%), Gaps = 0/19 (0%)
 Strand=Plus/Plus

Query  168  CTGTCTCTTATACACATCT  186
            |||||||||||||||||||
Sbjct  214  CTGTCTCTTATACACATCT  232


>KT166441.1 Zambian malbrouck virus 1 isolate SHFVagmMal_seqID_01, 
partial genome
Length=15307

 Score = 41.0 bits (44),  Expect = 0.034
 Identities = 25/27 (93%), Gaps = 0/27 (0%)
 Strand=Plus/Minus

Query  22   GCAGCGTCAGATGTGTATAAGAGACAG  48
            |||| | ||||||||||||||||||||
Sbjct  240  GCAGTGGCAGATGTGTATAAGAGACAG  214


 Score = 35.6 bits (38),  Expect = 1.5
 Identities = 19/19 (100%), Gaps = 0/19 (0%)
 Strand=Plus/Plus

Query  168  CTGTCTCTTATACACATCT  186
            |||||||||||||||||||
Sbjct  214  CTGTCTCTTATACACATCT  232


>NC_028954.1 Rhodobacter phage RcRhea, complete genome
Length=36065

 Score = 39.2 bits (42),  Expect = 0.12
 Identities = 21/21 (100%), Gaps = 0/21 (0%)
 Strand=Plus/Minus

Query  29  CAGATGTGTATAAGAGACAGA  49
           |||||||||||||||||||||
Sbjct  81  CAGATGTGTATAAGAGACAGA  61


 Score = 35.6 bits (38),  Expect = 1.5
 Identities = 19/19 (100%), Gaps = 0/19 (0%)
 Strand=Plus/Plus

Query  168  CTGTCTCTTATACACATCT  186
            |||||||||||||||||||
Sbjct  62   CTGTCTCTTATACACATCT  80


>KR935216.1 Rhodobacter phage RcRhea, complete genome
Length=36065

 Score = 39.2 bits (42),  Expect = 0.12
 Identities = 21/21 (100%), Gaps = 0/21 (0%)
 Strand=Plus/Minus

Query  29  CAGATGTGTATAAGAGACAGA  49
           |||||||||||||||||||||
Sbjct  81  CAGATGTGTATAAGAGACAGA  61


 Score = 35.6 bits (38),  Expect = 1.5
 Identities = 19/19 (100%), Gaps = 0/19 (0%)
 Strand=Plus/Plus

Query  168  CTGTCTCTTATACACATCT  186
            |||||||||||||||||||
Sbjct  62   CTGTCTCTTATACACATCT  80


>NC_049932.1 Enterococcus phage vB_EfaP_Ef6.2, complete genome
Length=17966

 Score = 35.6 bits (38),  Expect = 1.5
 Identities = 22/24 (92%), Gaps = 0/24 (0%)
 Strand=Plus/Minus

Query  176  TATACACATCTCCGAGCCCACGAG  199
            |||| |||| ||||||||||||||
Sbjct  24   TATAAACATATCCGAGCCCACGAG  1


>NC_041845.1 Flavobacterium phage FCV-1, complete genome
Length=46450

 Score = 35.6 bits (38),  Expect = 1.5
 Identities = 19/19 (100%), Gaps = 0/19 (0%)
 Strand=Plus/Minus

Query  30     AGATGTGTATAAGAGACAG  48
              |||||||||||||||||||
Sbjct  46443  AGATGTGTATAAGAGACAG  46425


 Score = 35.6 bits (38),  Expect = 1.5
 Identities = 19/19 (100%), Gaps = 0/19 (0%)
 Strand=Plus/Plus

Query  168    CTGTCTCTTATACACATCT  186
              |||||||||||||||||||
Sbjct  46425  CTGTCTCTTATACACATCT  46443


>NC_032001.1 Only Syngen Nebraska virus 5, complete genome
Length=327147

 Score = 35.6 bits (38),  Expect = 1.5
 Identities = 22/24 (92%), Gaps = 0/24 (0%)
 Strand=Plus/Plus

Query  130     ACAAGCTTCAAGGACAATTTCTTT  153
               |||||||||||||| || ||||||
Sbjct  115353  ACAAGCTTCAAGGAGAAGTTCTTT  115376


>MK721188.1 Enterococcus phage vB_EfaP_Ef6.2, complete genome
Length=17966

 Score = 35.6 bits (38),  Expect = 1.5
 Identities = 22/24 (92%), Gaps = 0/24 (0%)
 Strand=Plus/Minus

Query  176  TATACACATCTCCGAGCCCACGAG  199
            |||| |||| ||||||||||||||
Sbjct  24   TATAAACATATCCGAGCCCACGAG  1


>KY979235.1 Flavobacterium phage FCV-1, complete genome
Length=46450

 Score = 35.6 bits (38),  Expect = 1.5
 Identities = 19/19 (100%), Gaps = 0/19 (0%)
 Strand=Plus/Minus

Query  30     AGATGTGTATAAGAGACAG  48
              |||||||||||||||||||
Sbjct  46443  AGATGTGTATAAGAGACAG  46425


 Score = 35.6 bits (38),  Expect = 1.5
 Identities = 19/19 (100%), Gaps = 0/19 (0%)
 Strand=Plus/Plus

Query  168    CTGTCTCTTATACACATCT  186
              |||||||||||||||||||
Sbjct  46425  CTGTCTCTTATACACATCT  46443


>KX857749.1 Only Syngen Nebraska virus 5, complete genome
Length=327147

 Score = 35.6 bits (38),  Expect = 1.5
 Identities = 22/24 (92%), Gaps = 0/24 (0%)
 Strand=Plus/Plus

Query  130     ACAAGCTTCAAGGACAATTTCTTT  153
               |||||||||||||| || ||||||
Sbjct  115353  ACAAGCTTCAAGGAGAAGTTCTTT  115376


>NC_030402.1 Ungulate bocaparvovirus 6 strain Ungulate bocaparvovirus 
6 strain USII/03, complete genome
Length=5224

 Score = 35.6 bits (38),  Expect = 1.5
 Identities = 28/34 (82%), Gaps = 0/34 (0%)
 Strand=Plus/Plus

Query  15  TTCGTCGGCAGCGTCAGATGTGTATAAGAGACAG  48
           || ||||  |||||||||||||  ||| ||||||
Sbjct  46  TTTGTCGTGAGCGTCAGATGTGGCTAATAGACAG  79


>KU172421.1 Ungulate bocaparvovirus 6 strain Ungulate bocaparvovirus 
6 strain USII/03, complete genome
Length=5224

 Score = 35.6 bits (38),  Expect = 1.5
 Identities = 28/34 (82%), Gaps = 0/34 (0%)
 Strand=Plus/Plus

Query  15  TTCGTCGGCAGCGTCAGATGTGTATAAGAGACAG  48
           || ||||  |||||||||||||  ||| ||||||
Sbjct  46  TTTGTCGTGAGCGTCAGATGTGGCTAATAGACAG  79


>NC_023423.1 Pithovirus sibericum isolate P1084-T, complete genome
Length=610033

 Score = 34.6 bits (37),  Expect = 5.1
 Identities = 20/21 (95%), Gaps = 0/21 (0%)
 Strand=Plus/Minus

Query  5       CTGGTACTGATTCGTCGGCAG  25
               |||||||||||||||||| ||
Sbjct  158148  CTGGTACTGATTCGTCGGAAG  158128


>KF740664.1 Pithovirus sibericum isolate P1084-T, complete genome
Length=610033

 Score = 34.6 bits (37),  Expect = 5.1
 Identities = 20/21 (95%), Gaps = 0/21 (0%)
 Strand=Plus/Minus

Query  5       CTGGTACTGATTCGTCGGCAG  25
               |||||||||||||||||| ||
Sbjct  158148  CTGGTACTGATTCGTCGGAAG  158128


>NC_037667.1 Pandoravirus quercus, complete genome
Length=2077288

 Score = 33.7 bits (36),  Expect = 5.1
 Identities = 36/48 (75%), Gaps = 0/48 (0%)
 Strand=Plus/Plus

Query  140    AGGACAATTTCTTTTCGAAGGCTTATTCCTGTCTCTTATACACATCTC  187
              ||| | |||||||||||| | | |||||| || | || | ||  ||||
Sbjct  30562  AGGGCCATTTCTTTTCGAGGACATATTCCGGTGTTTTTTGCATTTCTC  30609


 Score = 33.7 bits (36),  Expect = 5.1
 Identities = 36/48 (75%), Gaps = 0/48 (0%)
 Strand=Plus/Minus

Query  140      AGGACAATTTCTTTTCGAAGGCTTATTCCTGTCTCTTATACACATCTC  187
                ||| | |||||||||||| | | |||||| || | || | ||  ||||
Sbjct  2072213  AGGGCCATTTCTTTTCGAGGACATATTCCGGTGTTTTTTGCATTTCTC  2072166


>NC_024121.1 Serratia phage PS2, complete genome
Length=167266

 Score = 33.7 bits (36),  Expect = 5.1
 Identities = 27/33 (82%), Gaps = 0/33 (0%)
 Strand=Plus/Minus

Query  64      AACAGTTAACTTGAATACAAGGTCAAAATCAGC  96
               |||||||||||||  | |||   ||||||||||
Sbjct  150044  AACAGTTAACTTGCCTCCAATACCAAAATCAGC  150012


>NC_001731.1 Molluscum contagiosum virus subtype 1, complete genome
Length=190289

 Score = 33.7 bits (36),  Expect = 5.1
 Identities = 18/18 (100%), Gaps = 0/18 (0%)
 Strand=Plus/Minus

Query  92      TCAGCAACCAGGTCTACA  109
               ||||||||||||||||||
Sbjct  121185  TCAGCAACCAGGTCTACA  121168


>MG011689.1 Pandoravirus quercus, complete genome
Length=2077288

 Score = 33.7 bits (36),  Expect = 5.1
 Identities = 36/48 (75%), Gaps = 0/48 (0%)
 Strand=Plus/Plus

Query  140    AGGACAATTTCTTTTCGAAGGCTTATTCCTGTCTCTTATACACATCTC  187
              ||| | |||||||||||| | | |||||| || | || | ||  ||||
Sbjct  30562  AGGGCCATTTCTTTTCGAGGACATATTCCGGTGTTTTTTGCATTTCTC  30609


 Score = 33.7 bits (36),  Expect = 5.1
 Identities = 36/48 (75%), Gaps = 0/48 (0%)
 Strand=Plus/Minus

Query  140      AGGACAATTTCTTTTCGAAGGCTTATTCCTGTCTCTTATACACATCTC  187
                ||| | |||||||||||| | | |||||| || | || | ||  ||||
Sbjct  2072213  AGGGCCATTTCTTTTCGAGGACATATTCCGGTGTTTTTTGCATTTCTC  2072166


>KJ025957.1 Serratia phage PS2, complete genome
Length=167266

 Score = 33.7 bits (36),  Expect = 5.1
 Identities = 27/33 (82%), Gaps = 0/33 (0%)
 Strand=Plus/Minus

Query  64      AACAGTTAACTTGAATACAAGGTCAAAATCAGC  96
               |||||||||||||  | |||   ||||||||||
Sbjct  150044  AACAGTTAACTTGCCTCCAATACCAAAATCAGC  150012


>U60315.1 Molluscum contagiosum virus subtype 1, complete genome
Length=190289

 Score = 33.7 bits (36),  Expect = 5.1
 Identities = 18/18 (100%), Gaps = 0/18 (0%)
 Strand=Plus/Minus

Query  92      TCAGCAACCAGGTCTACA  109
               ||||||||||||||||||
Sbjct  121185  TCAGCAACCAGGTCTACA  121168


>NC_001731.1 Molluscum contagiosum virus subtype 1, complete genome
Length=190289

 Score = 33.7 bits (36),  Expect = 5.1
 Identities = 18/18 (100%), Gaps = 0/18 (0%)
 Strand=Plus/Minus

Query  92      TCAGCAACCAGGTCTACA  109
               ||||||||||||||||||
Sbjct  121185  TCAGCAACCAGGTCTACA  121168


>MN931747.1 Molluscum contagiosum virus isolate MCV2_P04S02A, 
complete genome
Length=192835

 Score = 33.7 bits (36),  Expect = 5.1
 Identities = 18/18 (100%), Gaps = 0/18 (0%)
 Strand=Plus/Minus

Query  92      TCAGCAACCAGGTCTACA  109
               ||||||||||||||||||
Sbjct  122056  TCAGCAACCAGGTCTACA  122039


>MH320550.1 Molluscum contagiosum virus subtype 2 isolate MCV2_MC316, 
complete genome
Length=196206

 Score = 33.7 bits (36),  Expect = 5.1
 Identities = 18/18 (100%), Gaps = 0/18 (0%)
 Strand=Plus/Minus

Query  92      TCAGCAACCAGGTCTACA  109
               ||||||||||||||||||
Sbjct  123886  TCAGCAACCAGGTCTACA  123869


>U60315.1 Molluscum contagiosum virus subtype 1, complete genome
Length=190289

 Score = 33.7 bits (36),  Expect = 5.1
 Identities = 18/18 (100%), Gaps = 0/18 (0%)
 Strand=Plus/Minus

Query  92      TCAGCAACCAGGTCTACA  109
               ||||||||||||||||||
Sbjct  121185  TCAGCAACCAGGTCTACA  121168


Lambda      K        H
   0.634    0.408    0.912 

Gapped
Lambda      K        H
   0.625    0.410    0.780 

Effective search space used: 73621828192


Query= TRINITY_DN129_c0_g1_i1 len=205 path=[0:0-204]

Length=205
                                                                      Score        E
Sequences producing significant alignments:                          (Bits)     Value

NC_048142.1 Acinetobacter phage AbKT21phiIII, complete genome         59.0       1e-07
MK278859.1 Acinetobacter phage AbKT21phiIII, complete genome          59.0       1e-07
NC_049459.1 Salmonella phage SW9, complete genome                     57.2       4e-07
MK972711.1 Salmonella phage SW9, complete genome                      57.2       4e-07
NC_030953.1 Shigella phage SHFML-11, complete genome                  49.1       2e-04
KX130861.1 Shigella phage SHFML-11, complete genome                   49.1       2e-04
MK227353.1 Corella adenovirus 1 isolate CorAdV1/Melbourne/2015, c...  43.7       0.010
NC_001664.4 Human betaherpesvirus 6A, variant A DNA, complete vir...  42.8       0.010
X83413.2 Human betaherpesvirus 6A, variant A DNA, complete virion...  42.8       0.010
NC_041845.1 Flavobacterium phage FCV-1, complete genome               41.9       0.034
KY979235.1 Flavobacterium phage FCV-1, complete genome                41.9       0.034
NC_029119.1 Staphylococcus phage SPbeta-like, complete genome         40.1       0.12 
KT429160.1 Staphylococcus phage SPbeta-like, complete genome          40.1       0.12 
NC_048209.1 Zambian malbrouck virus 1 isolate SHFVagmMal_seqID_01...  37.4       0.41 
KT166441.1 Zambian malbrouck virus 1 isolate SHFVagmMal_seqID_01,...  37.4       0.41 
NC_048209.1 Zambian malbrouck virus 1 isolate SHFVagmMal_seqID_01...  37.4       0.41 
KT166441.1 Zambian malbrouck virus 1 isolate SHFVagmMal_seqID_01,...  37.4       0.41 
NC_033829.1 Kallithea virus isolate DrosEU46_Kharkiv_2014, comple...  36.5       1.4  
KX130344.1 Kallithea virus isolate DrosEU46_Kharkiv_2014              36.5       1.4  
NC_049932.1 Enterococcus phage vB_EfaP_Ef6.2, complete genome         35.6       1.4  
NC_028954.1 Rhodobacter phage RcRhea, complete genome                 35.6       1.4  
NC_004156.2 Helicoverpa zea nudivirus 2, complete genome              35.6       1.4  
MK721188.1 Enterococcus phage vB_EfaP_Ef6.2, complete genome          35.6       1.4  
KR935216.1 Rhodobacter phage RcRhea, complete genome                  35.6       1.4  
JN418988.1 Helicoverpa zea nudivirus 2, complete genome               35.6       1.4  
NC_011588.1 Oryctes rhinoceros virus, complete genome                 34.6       5.0  
EU747721.1 Oryctes rhinoceros virus isolate Ma07 from Malaysia, c...  34.6       5.0  
NC_036582.1 Flamingopox virus FGPVKD09, complete genome               33.7       5.0  
NC_000899.1 Fowl adenovirus D, complete genome                        33.7       5.0  
MF678796.1 Flamingopox virus FGPVKD09, complete genome                33.7       5.0  
AF083975.2 Fowl adenovirus 9, complete genome                         33.7       5.0  
NC_036582.1 Flamingopox virus FGPVKD09, complete genome               33.7       5.0  
NC_034206.1 Bakunsa virus, complete genome                            33.7       5.0  
NC_000899.1 Fowl adenovirus D, complete genome                        33.7       5.0  
MK757569.1 Fowl adenovirus isolate Iran/UT-Kiaee/2018, complete g...  33.7       5.0  
KT862806.1 Fowl adenovirus 2 strain SR48, complete genome             33.7       5.0  
KT862807.1 Fowl adenovirus 3 strain SR49, complete genome             33.7       5.0  
KT862812.1 Fowl adenovirus 11 strain 380, complete genome             33.7       5.0  
MF678796.1 Flamingopox virus FGPVKD09, complete genome                33.7       5.0  
KY670597.1 Bakunsa virus, complete genome                             33.7       5.0  
AF083975.2 Fowl adenovirus 9, complete genome                         33.7       5.0  


>NC_048142.1 Acinetobacter phage AbKT21phiIII, complete genome
Length=40898

 Score = 59.0 bits (64),  Expect = 1e-07
 Identities = 32/32 (100%), Gaps = 0/32 (0%)
 Strand=Plus/Plus

Query  163    CTCTTATACACATCTCCGAGCCCACGAGACGC  194
              ||||||||||||||||||||||||||||||||
Sbjct  40827  CTCTTATACACATCTCCGAGCCCACGAGACGC  40858


 Score = 59.0 bits (64),  Expect = 1e-07
 Identities = 32/32 (100%), Gaps = 0/32 (0%)
 Strand=Plus/Minus

Query  12     GCGTCTCGTGGGCTCGGAGATGTGTATAAGAG  43
              ||||||||||||||||||||||||||||||||
Sbjct  40858  GCGTCTCGTGGGCTCGGAGATGTGTATAAGAG  40827


 Score = 41.9 bits (45),  Expect = 0.034
 Identities = 33/40 (83%), Gaps = 0/40 (0%)
 Strand=Plus/Minus

Query  155  ATACCTGTCTCTTATACACATCTCCGAGCCCACGAGACGC  194
            ||||||||  |  | || ||||||||| ||||||||||||
Sbjct  108  ATACCTGTAACACACACCCATCTCCGAACCCACGAGACGC  69


 Score = 37.4 bits (40),  Expect = 0.41
 Identities = 23/25 (92%), Gaps = 0/25 (0%)
 Strand=Plus/Plus

Query  12  GCGTCTCGTGGGCTCGGAGATGTGT  36
           |||||||||||| ||||||||| ||
Sbjct  69  GCGTCTCGTGGGTTCGGAGATGGGT  93


>MK278859.1 Acinetobacter phage AbKT21phiIII, complete genome
Length=40898

 Score = 59.0 bits (64),  Expect = 1e-07
 Identities = 32/32 (100%), Gaps = 0/32 (0%)
 Strand=Plus/Plus

Query  163    CTCTTATACACATCTCCGAGCCCACGAGACGC  194
              ||||||||||||||||||||||||||||||||
Sbjct  40827  CTCTTATACACATCTCCGAGCCCACGAGACGC  40858


 Score = 59.0 bits (64),  Expect = 1e-07
 Identities = 32/32 (100%), Gaps = 0/32 (0%)
 Strand=Plus/Minus

Query  12     GCGTCTCGTGGGCTCGGAGATGTGTATAAGAG  43
              ||||||||||||||||||||||||||||||||
Sbjct  40858  GCGTCTCGTGGGCTCGGAGATGTGTATAAGAG  40827


 Score = 41.9 bits (45),  Expect = 0.034
 Identities = 33/40 (83%), Gaps = 0/40 (0%)
 Strand=Plus/Minus

Query  155  ATACCTGTCTCTTATACACATCTCCGAGCCCACGAGACGC  194
            ||||||||  |  | || ||||||||| ||||||||||||
Sbjct  108  ATACCTGTAACACACACCCATCTCCGAACCCACGAGACGC  69


 Score = 37.4 bits (40),  Expect = 0.41
 Identities = 23/25 (92%), Gaps = 0/25 (0%)
 Strand=Plus/Plus

Query  12  GCGTCTCGTGGGCTCGGAGATGTGT  36
           |||||||||||| ||||||||| ||
Sbjct  69  GCGTCTCGTGGGTTCGGAGATGGGT  93


>NC_049459.1 Salmonella phage SW9, complete genome
Length=31123

 Score = 57.2 bits (62),  Expect = 4e-07
 Identities = 31/31 (100%), Gaps = 0/31 (0%)
 Strand=Plus/Minus

Query  158  CCTGTCTCTTATACACATCTCCGAGCCCACG  188
            |||||||||||||||||||||||||||||||
Sbjct  31   CCTGTCTCTTATACACATCTCCGAGCCCACG  1


 Score = 55.4 bits (60),  Expect = 2e-06
 Identities = 30/30 (100%), Gaps = 0/30 (0%)
 Strand=Plus/Plus

Query  18  CGTGGGCTCGGAGATGTGTATAAGAGACAG  47
           ||||||||||||||||||||||||||||||
Sbjct  1   CGTGGGCTCGGAGATGTGTATAAGAGACAG  30


>MK972711.1 Salmonella phage SW9, complete genome
Length=31123

 Score = 57.2 bits (62),  Expect = 4e-07
 Identities = 31/31 (100%), Gaps = 0/31 (0%)
 Strand=Plus/Minus

Query  158  CCTGTCTCTTATACACATCTCCGAGCCCACG  188
            |||||||||||||||||||||||||||||||
Sbjct  31   CCTGTCTCTTATACACATCTCCGAGCCCACG  1


 Score = 55.4 bits (60),  Expect = 2e-06
 Identities = 30/30 (100%), Gaps = 0/30 (0%)
 Strand=Plus/Plus

Query  18  CGTGGGCTCGGAGATGTGTATAAGAGACAG  47
           ||||||||||||||||||||||||||||||
Sbjct  1   CGTGGGCTCGGAGATGTGTATAAGAGACAG  30


>NC_030953.1 Shigella phage SHFML-11, complete genome
Length=170650

 Score = 49.1 bits (53),  Expect = 2e-04
 Identities = 31/34 (91%), Gaps = 0/34 (0%)
 Strand=Plus/Plus

Query  15  TCTCGTGGGCTCGGAGATGTGTATAAGAGACAGT  48
           ||| |||||||||||||||| || ||||||||||
Sbjct  49  TCTGGTGGGCTCGGAGATGTTTAAAAGAGACAGT  82


 Score = 47.3 bits (51),  Expect = 8e-04
 Identities = 30/33 (91%), Gaps = 0/33 (0%)
 Strand=Plus/Minus

Query  159  CTGTCTCTTATACACATCTCCGAGCCCACGAGA  191
            ||||||||| || |||||||||||||||| |||
Sbjct  81   CTGTCTCTTTTAAACATCTCCGAGCCCACCAGA  49


>KX130861.1 Shigella phage SHFML-11, complete genome
Length=170650

 Score = 49.1 bits (53),  Expect = 2e-04
 Identities = 31/34 (91%), Gaps = 0/34 (0%)
 Strand=Plus/Plus

Query  15  TCTCGTGGGCTCGGAGATGTGTATAAGAGACAGT  48
           ||| |||||||||||||||| || ||||||||||
Sbjct  49  TCTGGTGGGCTCGGAGATGTTTAAAAGAGACAGT  82


 Score = 47.3 bits (51),  Expect = 8e-04
 Identities = 30/33 (91%), Gaps = 0/33 (0%)
 Strand=Plus/Minus

Query  159  CTGTCTCTTATACACATCTCCGAGCCCACGAGA  191
            ||||||||| || |||||||||||||||| |||
Sbjct  81   CTGTCTCTTTTAAACATCTCCGAGCCCACCAGA  49


>MK227353.1 Corella adenovirus 1 isolate CorAdV1/Melbourne/2015, 
complete genome
Length=27209

 Score = 43.7 bits (47),  Expect = 0.010
 Identities = 38/45 (84%), Gaps = 2/45 (4%)
 Strand=Plus/Plus

Query  144    GACATGCA-TGTATA-CCTGTCTCTTATACACATCTCCGAGCCCA  186
              |||||||  | |||| ||||| |||| |||||||||||| |||||
Sbjct  27087  GACATGCGGTATATATCCTGTATCTTCTACACATCTCCGCGCCCA  27131


 Score = 43.7 bits (47),  Expect = 0.010
 Identities = 34/41 (83%), Gaps = 0/41 (0%)
 Strand=Plus/Minus

Query  20     TGGGCTCGGAGATGTGTATAAGAGACAGTGTATACACCACA  60
              ||||| |||||||||||| |||| ||||  |||| ||| ||
Sbjct  27131  TGGGCGCGGAGATGTGTAGAAGATACAGGATATATACCGCA  27091


>NC_001664.4 Human betaherpesvirus 6A, variant A DNA, complete 
virion genome, isolate U1102
Length=159378

 Score = 42.8 bits (46),  Expect = 0.010
 Identities = 47/64 (73%), Gaps = 8/64 (13%)
 Strand=Plus/Minus

Query  71      ATACACATGCATATGCATTTATAAATACACATACCCACACCTGTGTATATATACACATAG  130
               |||||||| || || ||| || | |||||||||| || ||        ||||||||||| 
Sbjct  132156  ATACACATACACATACATATACATATACACATACACATAC--------ATATACACATAC  132105

Query  131     ACAT  134
               ||||
Sbjct  132104  ACAT  132101


>X83413.2 Human betaherpesvirus 6A, variant A DNA, complete virion 
genome, isolate U1102
Length=159378

 Score = 42.8 bits (46),  Expect = 0.010
 Identities = 47/64 (73%), Gaps = 8/64 (13%)
 Strand=Plus/Minus

Query  71      ATACACATGCATATGCATTTATAAATACACATACCCACACCTGTGTATATATACACATAG  130
               |||||||| || || ||| || | |||||||||| || ||        ||||||||||| 
Sbjct  132156  ATACACATACACATACATATACATATACACATACACATAC--------ATATACACATAC  132105

Query  131     ACAT  134
               ||||
Sbjct  132104  ACAT  132101


>NC_041845.1 Flavobacterium phage FCV-1, complete genome
Length=46450

 Score = 41.9 bits (45),  Expect = 0.034
 Identities = 24/25 (96%), Gaps = 0/25 (0%)
 Strand=Plus/Minus

Query  29     AGATGTGTATAAGAGACAGTGTATA  53
              ||||||||||||||||||| |||||
Sbjct  46443  AGATGTGTATAAGAGACAGCGTATA  46419


 Score = 38.3 bits (41),  Expect = 0.41
 Identities = 24/25 (96%), Gaps = 1/25 (4%)
 Strand=Plus/Plus

Query  154    TATAC-CTGTCTCTTATACACATCT  177
              ||||| |||||||||||||||||||
Sbjct  46419  TATACGCTGTCTCTTATACACATCT  46443


>KY979235.1 Flavobacterium phage FCV-1, complete genome
Length=46450

 Score = 41.9 bits (45),  Expect = 0.034
 Identities = 24/25 (96%), Gaps = 0/25 (0%)
 Strand=Plus/Minus

Query  29     AGATGTGTATAAGAGACAGTGTATA  53
              ||||||||||||||||||| |||||
Sbjct  46443  AGATGTGTATAAGAGACAGCGTATA  46419


 Score = 38.3 bits (41),  Expect = 0.41
 Identities = 24/25 (96%), Gaps = 1/25 (4%)
 Strand=Plus/Plus

Query  154    TATAC-CTGTCTCTTATACACATCT  177
              ||||| |||||||||||||||||||
Sbjct  46419  TATACGCTGTCTCTTATACACATCT  46443


>NC_029119.1 Staphylococcus phage SPbeta-like, complete genome
Length=127726

 Score = 40.1 bits (43),  Expect = 0.12
 Identities = 80/115 (70%), Gaps = 8/115 (7%)
 Strand=Plus/Minus

Query  66     CATGTATACACATGCATATGCATTTATAAATACACATACC-CACACCTGTGTATATATAC  124
              ||| |||||||||||||||    |  || ||||| |||||  | || | |  ||||||| 
Sbjct  20757  CATATATACACATGCATAT---ATACTATATACATATACCATATACATATACATATATAG  20701

Query  125    ACATAGACATGTGTAC---ACAGACATGCATGTATACCTGTCTCT-TATACACAT  175
               || | |||| |  ||   ||| ||| |||| |||||     ||| |||||||||
Sbjct  20700  CCACATACATATACACCATACACACACGCATATATACACACATCTATATACACAT  20646


>KT429160.1 Staphylococcus phage SPbeta-like, complete genome
Length=127726

 Score = 40.1 bits (43),  Expect = 0.12
 Identities = 80/115 (70%), Gaps = 8/115 (7%)
 Strand=Plus/Minus

Query  66     CATGTATACACATGCATATGCATTTATAAATACACATACC-CACACCTGTGTATATATAC  124
              ||| |||||||||||||||    |  || ||||| |||||  | || | |  ||||||| 
Sbjct  20757  CATATATACACATGCATAT---ATACTATATACATATACCATATACATATACATATATAG  20701

Query  125    ACATAGACATGTGTAC---ACAGACATGCATGTATACCTGTCTCT-TATACACAT  175
               || | |||| |  ||   ||| ||| |||| |||||     ||| |||||||||
Sbjct  20700  CCACATACATATACACCATACACACACGCATATATACACACATCTATATACACAT  20646


>NC_048209.1 Zambian malbrouck virus 1 isolate SHFVagmMal_seqID_01, 
partial genome
Length=15307

 Score = 37.4 bits (40),  Expect = 0.41
 Identities = 20/20 (100%), Gaps = 0/20 (0%)
 Strand=Plus/Minus

Query  29   AGATGTGTATAAGAGACAGT  48
            ||||||||||||||||||||
Sbjct  232  AGATGTGTATAAGAGACAGT  213


 Score = 35.6 bits (38),  Expect = 1.4
 Identities = 19/19 (100%), Gaps = 0/19 (0%)
 Strand=Plus/Plus

Query  159  CTGTCTCTTATACACATCT  177
            |||||||||||||||||||
Sbjct  214  CTGTCTCTTATACACATCT  232


>KT166441.1 Zambian malbrouck virus 1 isolate SHFVagmMal_seqID_01, 
partial genome
Length=15307

 Score = 37.4 bits (40),  Expect = 0.41
 Identities = 20/20 (100%), Gaps = 0/20 (0%)
 Strand=Plus/Minus

Query  29   AGATGTGTATAAGAGACAGT  48
            ||||||||||||||||||||
Sbjct  232  AGATGTGTATAAGAGACAGT  213


 Score = 35.6 bits (38),  Expect = 1.4
 Identities = 19/19 (100%), Gaps = 0/19 (0%)
 Strand=Plus/Plus

Query  159  CTGTCTCTTATACACATCT  177
            |||||||||||||||||||
Sbjct  214  CTGTCTCTTATACACATCT  232


>NC_048209.1 Zambian malbrouck virus 1 isolate SHFVagmMal_seqID_01, 
partial genome
Length=15307

 Score = 37.4 bits (40),  Expect = 0.41
 Identities = 20/20 (100%), Gaps = 0/20 (0%)
 Strand=Plus/Minus

Query  29   AGATGTGTATAAGAGACAGT  48
            ||||||||||||||||||||
Sbjct  232  AGATGTGTATAAGAGACAGT  213


 Score = 35.6 bits (38),  Expect = 1.4
 Identities = 19/19 (100%), Gaps = 0/19 (0%)
 Strand=Plus/Plus

Query  159  CTGTCTCTTATACACATCT  177
            |||||||||||||||||||
Sbjct  214  CTGTCTCTTATACACATCT  232


>KT166441.1 Zambian malbrouck virus 1 isolate SHFVagmMal_seqID_01, 
partial genome
Length=15307

 Score = 37.4 bits (40),  Expect = 0.41
 Identities = 20/20 (100%), Gaps = 0/20 (0%)
 Strand=Plus/Minus

Query  29   AGATGTGTATAAGAGACAGT  48
            ||||||||||||||||||||
Sbjct  232  AGATGTGTATAAGAGACAGT  213


 Score = 35.6 bits (38),  Expect = 1.4
 Identities = 19/19 (100%), Gaps = 0/19 (0%)
 Strand=Plus/Plus

Query  159  CTGTCTCTTATACACATCT  177
            |||||||||||||||||||
Sbjct  214  CTGTCTCTTATACACATCT  232


>NC_033829.1 Kallithea virus isolate DrosEU46_Kharkiv_2014, complete 
genome
Length=152388

 Score = 36.5 bits (39),  Expect = 1.4
 Identities = 21/22 (95%), Gaps = 0/22 (0%)
 Strand=Plus/Minus

Query  88      TTTATAAATACACATACCCACA  109
               |||||| |||||||||||||||
Sbjct  115973  TTTATATATACACATACCCACA  115952


 Score = 35.6 bits (38),  Expect = 1.4
 Identities = 37/49 (76%), Gaps = 0/49 (0%)
 Strand=Plus/Minus

Query  81     ATATGCATTTATAAATACACATACCCACACCTGTGTATATATACACATA  129
              ||||  || |||| ||| | |||   | |  ||||||||||||||||||
Sbjct  11804  ATATATATATATATATATATATATATATATTTGTGTATATATACACATA  11756


>KX130344.1 Kallithea virus isolate DrosEU46_Kharkiv_2014
Length=152388

 Score = 36.5 bits (39),  Expect = 1.4
 Identities = 21/22 (95%), Gaps = 0/22 (0%)
 Strand=Plus/Minus

Query  88      TTTATAAATACACATACCCACA  109
               |||||| |||||||||||||||
Sbjct  115973  TTTATATATACACATACCCACA  115952


 Score = 35.6 bits (38),  Expect = 1.4
 Identities = 37/49 (76%), Gaps = 0/49 (0%)
 Strand=Plus/Minus

Query  81     ATATGCATTTATAAATACACATACCCACACCTGTGTATATATACACATA  129
              ||||  || |||| ||| | |||   | |  ||||||||||||||||||
Sbjct  11804  ATATATATATATATATATATATATATATATTTGTGTATATATACACATA  11756


>NC_049932.1 Enterococcus phage vB_EfaP_Ef6.2, complete genome
Length=17966

 Score = 35.6 bits (38),  Expect = 1.4
 Identities = 22/24 (92%), Gaps = 0/24 (0%)
 Strand=Plus/Plus

Query  16  CTCGTGGGCTCGGAGATGTGTATA  39
           |||||||||||||| |||| ||||
Sbjct  1   CTCGTGGGCTCGGATATGTTTATA  24


 Score = 35.6 bits (38),  Expect = 1.4
 Identities = 22/24 (92%), Gaps = 0/24 (0%)
 Strand=Plus/Minus

Query  167  TATACACATCTCCGAGCCCACGAG  190
            |||| |||| ||||||||||||||
Sbjct  24   TATAAACATATCCGAGCCCACGAG  1


>NC_028954.1 Rhodobacter phage RcRhea, complete genome
Length=36065

 Score = 35.6 bits (38),  Expect = 1.4
 Identities = 19/19 (100%), Gaps = 0/19 (0%)
 Strand=Plus/Plus

Query  159  CTGTCTCTTATACACATCT  177
            |||||||||||||||||||
Sbjct  62   CTGTCTCTTATACACATCT  80


 Score = 35.6 bits (38),  Expect = 1.4
 Identities = 19/19 (100%), Gaps = 0/19 (0%)
 Strand=Plus/Minus

Query  29  AGATGTGTATAAGAGACAG  47
           |||||||||||||||||||
Sbjct  80  AGATGTGTATAAGAGACAG  62


>NC_004156.2 Helicoverpa zea nudivirus 2, complete genome
Length=231621

 Score = 35.6 bits (38),  Expect = 1.4
 Identities = 25/28 (89%), Gaps = 2/28 (7%)
 Strand=Plus/Plus

Query  72      TACACATGCATATGCATTTATAAATACA  99
               ||||||  ||||| ||||||||||||||
Sbjct  229280  TACACA--CATATACATTTATAAATACA  229305


>MK721188.1 Enterococcus phage vB_EfaP_Ef6.2, complete genome
Length=17966

 Score = 35.6 bits (38),  Expect = 1.4
 Identities = 22/24 (92%), Gaps = 0/24 (0%)
 Strand=Plus/Plus

Query  16  CTCGTGGGCTCGGAGATGTGTATA  39
           |||||||||||||| |||| ||||
Sbjct  1   CTCGTGGGCTCGGATATGTTTATA  24


 Score = 35.6 bits (38),  Expect = 1.4
 Identities = 22/24 (92%), Gaps = 0/24 (0%)
 Strand=Plus/Minus

Query  167  TATACACATCTCCGAGCCCACGAG  190
            |||| |||| ||||||||||||||
Sbjct  24   TATAAACATATCCGAGCCCACGAG  1


>KR935216.1 Rhodobacter phage RcRhea, complete genome
Length=36065

 Score = 35.6 bits (38),  Expect = 1.4
 Identities = 19/19 (100%), Gaps = 0/19 (0%)
 Strand=Plus/Plus

Query  159  CTGTCTCTTATACACATCT  177
            |||||||||||||||||||
Sbjct  62   CTGTCTCTTATACACATCT  80


 Score = 35.6 bits (38),  Expect = 1.4
 Identities = 19/19 (100%), Gaps = 0/19 (0%)
 Strand=Plus/Minus

Query  29  AGATGTGTATAAGAGACAG  47
           |||||||||||||||||||
Sbjct  80  AGATGTGTATAAGAGACAG  62


>JN418988.1 Helicoverpa zea nudivirus 2, complete genome
Length=231621

 Score = 35.6 bits (38),  Expect = 1.4
 Identities = 25/28 (89%), Gaps = 2/28 (7%)
 Strand=Plus/Plus

Query  72      TACACATGCATATGCATTTATAAATACA  99
               ||||||  ||||| ||||||||||||||
Sbjct  229280  TACACA--CATATACATTTATAAATACA  229305


>NC_011588.1 Oryctes rhinoceros virus, complete genome
Length=127615

 Score = 34.6 bits (37),  Expect = 5.0
 Identities = 32/40 (80%), Gaps = 2/40 (5%)
 Strand=Plus/Minus

Query  73     ACACATGCATATGCATTTATAAATACACATACCCACACCT  112
              |||||  |||||  || |||| |  |||||||||||||||
Sbjct  73912  ACACACACATAT--ATATATATACGCACATACCCACACCT  73875


>EU747721.1 Oryctes rhinoceros virus isolate Ma07 from Malaysia, 
complete genome
Length=127615

 Score = 34.6 bits (37),  Expect = 5.0
 Identities = 32/40 (80%), Gaps = 2/40 (5%)
 Strand=Plus/Minus

Query  73     ACACATGCATATGCATTTATAAATACACATACCCACACCT  112
              |||||  |||||  || |||| |  |||||||||||||||
Sbjct  73912  ACACACACATAT--ATATATATACGCACATACCCACACCT  73875


>NC_036582.1 Flamingopox virus FGPVKD09, complete genome
Length=293123

 Score = 33.7 bits (36),  Expect = 5.0
 Identities = 21/23 (91%), Gaps = 0/23 (0%)
 Strand=Plus/Minus

Query  81      ATATGCATTTATAAATACACATA  103
               ||||||||||||||||| || ||
Sbjct  129867  ATATGCATTTATAAATATACGTA  129845


>NC_000899.1 Fowl adenovirus D, complete genome
Length=45063

 Score = 33.7 bits (36),  Expect = 5.0
 Identities = 21/23 (91%), Gaps = 0/23 (0%)
 Strand=Plus/Minus

Query  66     CATGTATACACATGCATATGCAT  88
              |||||| | ||||||||||||||
Sbjct  37139  CATGTAAAAACATGCATATGCAT  37117


>MF678796.1 Flamingopox virus FGPVKD09, complete genome
Length=293123

 Score = 33.7 bits (36),  Expect = 5.0
 Identities = 21/23 (91%), Gaps = 0/23 (0%)
 Strand=Plus/Minus

Query  81      ATATGCATTTATAAATACACATA  103
               ||||||||||||||||| || ||
Sbjct  129867  ATATGCATTTATAAATATACGTA  129845


>AF083975.2 Fowl adenovirus 9, complete genome
Length=45063

 Score = 33.7 bits (36),  Expect = 5.0
 Identities = 21/23 (91%), Gaps = 0/23 (0%)
 Strand=Plus/Minus

Query  66     CATGTATACACATGCATATGCAT  88
              |||||| | ||||||||||||||
Sbjct  37139  CATGTAAAAACATGCATATGCAT  37117


>NC_036582.1 Flamingopox virus FGPVKD09, complete genome
Length=293123

 Score = 33.7 bits (36),  Expect = 5.0
 Identities = 21/23 (91%), Gaps = 0/23 (0%)
 Strand=Plus/Minus

Query  81      ATATGCATTTATAAATACACATA  103
               ||||||||||||||||| || ||
Sbjct  129867  ATATGCATTTATAAATATACGTA  129845


>NC_034206.1 Bakunsa virus, complete genome
Length=7429

 Score = 33.7 bits (36),  Expect = 5.0
 Identities = 18/18 (100%), Gaps = 0/18 (0%)
 Strand=Plus/Plus

Query  133   ATGTGTACACAGACATGC  150
             ||||||||||||||||||
Sbjct  6513  ATGTGTACACAGACATGC  6530


>NC_000899.1 Fowl adenovirus D, complete genome
Length=45063

 Score = 33.7 bits (36),  Expect = 5.0
 Identities = 21/23 (91%), Gaps = 0/23 (0%)
 Strand=Plus/Minus

Query  66     CATGTATACACATGCATATGCAT  88
              |||||| | ||||||||||||||
Sbjct  37139  CATGTAAAAACATGCATATGCAT  37117


>MK757569.1 Fowl adenovirus isolate Iran/UT-Kiaee/2018, complete 
genome
Length=44291

 Score = 33.7 bits (36),  Expect = 5.0
 Identities = 21/23 (91%), Gaps = 0/23 (0%)
 Strand=Plus/Minus

Query  66     CATGTATACACATGCATATGCAT  88
              |||||| | ||||||||||||||
Sbjct  37325  CATGTAAAAACATGCATATGCAT  37303


>KT862806.1 Fowl adenovirus 2 strain SR48, complete genome
Length=43632

 Score = 33.7 bits (36),  Expect = 5.0
 Identities = 21/23 (91%), Gaps = 0/23 (0%)
 Strand=Plus/Minus

Query  66     CATGTATACACATGCATATGCAT  88
              |||||| | ||||||||||||||
Sbjct  37326  CATGTAAAAACATGCATATGCAT  37304


>KT862807.1 Fowl adenovirus 3 strain SR49, complete genome
Length=43337

 Score = 33.7 bits (36),  Expect = 5.0
 Identities = 21/23 (91%), Gaps = 0/23 (0%)
 Strand=Plus/Minus

Query  66     CATGTATACACATGCATATGCAT  88
              |||||| | ||||||||||||||
Sbjct  37219  CATGTAAAAACATGCATATGCAT  37197


>KT862812.1 Fowl adenovirus 11 strain 380, complete genome
Length=43347

 Score = 33.7 bits (36),  Expect = 5.0
 Identities = 21/23 (91%), Gaps = 0/23 (0%)
 Strand=Plus/Minus

Query  66     CATGTATACACATGCATATGCAT  88
              |||||| | ||||||||||||||
Sbjct  37218  CATGTAAAAACATGCATATGCAT  37196


>MF678796.1 Flamingopox virus FGPVKD09, complete genome
Length=293123

 Score = 33.7 bits (36),  Expect = 5.0
 Identities = 21/23 (91%), Gaps = 0/23 (0%)
 Strand=Plus/Minus

Query  81      ATATGCATTTATAAATACACATA  103
               ||||||||||||||||| || ||
Sbjct  129867  ATATGCATTTATAAATATACGTA  129845


>KY670597.1 Bakunsa virus, complete genome
Length=7429

 Score = 33.7 bits (36),  Expect = 5.0
 Identities = 18/18 (100%), Gaps = 0/18 (0%)
 Strand=Plus/Plus

Query  133   ATGTGTACACAGACATGC  150
             ||||||||||||||||||
Sbjct  6513  ATGTGTACACAGACATGC  6530


>AF083975.2 Fowl adenovirus 9, complete genome
Length=45063

 Score = 33.7 bits (36),  Expect = 5.0
 Identities = 21/23 (91%), Gaps = 0/23 (0%)
 Strand=Plus/Minus

Query  66     CATGTATACACATGCATATGCAT  88
              |||||| | ||||||||||||||
Sbjct  37139  CATGTAAAAACATGCATATGCAT  37117


Lambda      K        H
   0.634    0.408    0.912 

Gapped
Lambda      K        H
   0.625    0.410    0.780 

Effective search space used: 71994826464


Query= TRINITY_DN185_c0_g1_i2 len=203 path=[0:0-202]

Length=203
                                                                      Score        E
Sequences producing significant alignments:                          (Bits)     Value

NC_048142.1 Acinetobacter phage AbKT21phiIII, complete genome         59.0       1e-07
MK278859.1 Acinetobacter phage AbKT21phiIII, complete genome          59.0       1e-07
NC_049459.1 Salmonella phage SW9, complete genome                     57.2       4e-07
MK972711.1 Salmonella phage SW9, complete genome                      57.2       4e-07
NC_030953.1 Shigella phage SHFML-11, complete genome                  47.3       8e-04
KX130861.1 Shigella phage SHFML-11, complete genome                   47.3       8e-04
MK227353.1 Corella adenovirus 1 isolate CorAdV1/Melbourne/2015, c...  42.8       0.010
NC_041845.1 Flavobacterium phage FCV-1, complete genome               41.0       0.033
KY979235.1 Flavobacterium phage FCV-1, complete genome                41.0       0.033
NC_005309.1 Canarypox virus, complete genome                          40.1       0.12 
AY318871.1 Canarypox virus strain ATCC VR-111, complete genome        40.1       0.12 
NC_005309.1 Canarypox virus, complete genome                          40.1       0.12 
KX857215.1 Shearwaterpox virus strain SWPV-2, complete genome         40.1       0.12 
AY318871.1 Canarypox virus strain ATCC VR-111, complete genome        40.1       0.12 
NC_036616.1 Influenza D virus (D/swine/Oklahoma/1334/2011) segmen...  36.5       1.4  
JQ922305.1 Influenza D virus (D/swine/Oklahoma/1334/2011) segment...  36.5       1.4  
NC_049932.1 Enterococcus phage vB_EfaP_Ef6.2, complete genome         35.6       1.4  
NC_048209.1 Zambian malbrouck virus 1 isolate SHFVagmMal_seqID_01...  35.6       1.4  
NC_028954.1 Rhodobacter phage RcRhea, complete genome                 35.6       1.4  
MK721188.1 Enterococcus phage vB_EfaP_Ef6.2, complete genome          35.6       1.4  
KT166441.1 Zambian malbrouck virus 1 isolate SHFVagmMal_seqID_01,...  35.6       1.4  
KR935216.1 Rhodobacter phage RcRhea, complete genome                  35.6       1.4  
NC_048209.1 Zambian malbrouck virus 1 isolate SHFVagmMal_seqID_01...  35.6       1.4  
KT166441.1 Zambian malbrouck virus 1 isolate SHFVagmMal_seqID_01,...  35.6       1.4  
NC_048873.1 Klebsiella virus KpS8, complete genome                    34.6       4.9  
NC_048656.1 Klebsiella phage vB_KpnM_BIS47, complete genome           34.6       4.9  
NC_004062.1 Phthorimaea operculella granulovirus, complete genome     34.6       4.9  
MT178275.1 Klebsiella phage KpS8, complete genome                     34.6       4.9  
KY652726.1 Klebsiella phage vB_KpnM_BIS47, complete genome            34.6       4.9  
AF499596.1 Phthorimaea operculella granulovirus, complete genome      34.6       4.9  
NC_016163.1 Yersinia phage phiR1-37, complete genome                  33.7       4.9  
AJ972879.2 Yersinia phage phiR1-37 complete genome                    33.7       4.9  
NC_002022.1 Influenza A virus (A/Puerto Rico/8/1934(H1N1)) segmen...  33.7       4.9  
V01106.1 Influenza A virus (A/Puerto Rico/8/1934(H1N1)) ORF1, gen...  33.7       4.9  


>NC_048142.1 Acinetobacter phage AbKT21phiIII, complete genome
Length=40898

 Score = 59.0 bits (64),  Expect = 1e-07
 Identities = 32/32 (100%), Gaps = 0/32 (0%)
 Strand=Plus/Minus

Query  10     GCGTCTCGTGGGCTCGGAGATGTGTATAAGAG  41
              ||||||||||||||||||||||||||||||||
Sbjct  40858  GCGTCTCGTGGGCTCGGAGATGTGTATAAGAG  40827


 Score = 59.0 bits (64),  Expect = 1e-07
 Identities = 32/32 (100%), Gaps = 0/32 (0%)
 Strand=Plus/Plus

Query  164    CTCTTATACACATCTCCGAGCCCACGAGACGC  195
              ||||||||||||||||||||||||||||||||
Sbjct  40827  CTCTTATACACATCTCCGAGCCCACGAGACGC  40858


 Score = 40.1 bits (43),  Expect = 0.12
 Identities = 32/39 (82%), Gaps = 0/39 (0%)
 Strand=Plus/Plus

Query  10   GCGTCTCGTGGGCTCGGAGATGTGTATAAGAGACAGGTA  48
            |||||||||||| ||||||||| || |  |  |||||||
Sbjct  69   GCGTCTCGTGGGTTCGGAGATGGGTGTGTGTTACAGGTA  107


 Score = 37.4 bits (40),  Expect = 0.41
 Identities = 23/25 (92%), Gaps = 0/25 (0%)
 Strand=Plus/Minus

Query  171  ACACATCTCCGAGCCCACGAGACGC  195
            || ||||||||| ||||||||||||
Sbjct  93   ACCCATCTCCGAACCCACGAGACGC  69


>MK278859.1 Acinetobacter phage AbKT21phiIII, complete genome
Length=40898

 Score = 59.0 bits (64),  Expect = 1e-07
 Identities = 32/32 (100%), Gaps = 0/32 (0%)
 Strand=Plus/Minus

Query  10     GCGTCTCGTGGGCTCGGAGATGTGTATAAGAG  41
              ||||||||||||||||||||||||||||||||
Sbjct  40858  GCGTCTCGTGGGCTCGGAGATGTGTATAAGAG  40827


 Score = 59.0 bits (64),  Expect = 1e-07
 Identities = 32/32 (100%), Gaps = 0/32 (0%)
 Strand=Plus/Plus

Query  164    CTCTTATACACATCTCCGAGCCCACGAGACGC  195
              ||||||||||||||||||||||||||||||||
Sbjct  40827  CTCTTATACACATCTCCGAGCCCACGAGACGC  40858


 Score = 40.1 bits (43),  Expect = 0.12
 Identities = 32/39 (82%), Gaps = 0/39 (0%)
 Strand=Plus/Plus

Query  10   GCGTCTCGTGGGCTCGGAGATGTGTATAAGAGACAGGTA  48
            |||||||||||| ||||||||| || |  |  |||||||
Sbjct  69   GCGTCTCGTGGGTTCGGAGATGGGTGTGTGTTACAGGTA  107


 Score = 37.4 bits (40),  Expect = 0.41
 Identities = 23/25 (92%), Gaps = 0/25 (0%)
 Strand=Plus/Minus

Query  171  ACACATCTCCGAGCCCACGAGACGC  195
            || ||||||||| ||||||||||||
Sbjct  93   ACCCATCTCCGAACCCACGAGACGC  69


>NC_049459.1 Salmonella phage SW9, complete genome
Length=31123

 Score = 57.2 bits (62),  Expect = 4e-07
 Identities = 31/31 (100%), Gaps = 0/31 (0%)
 Strand=Plus/Minus

Query  159  CCTGTCTCTTATACACATCTCCGAGCCCACG  189
            |||||||||||||||||||||||||||||||
Sbjct  31   CCTGTCTCTTATACACATCTCCGAGCCCACG  1


 Score = 57.2 bits (62),  Expect = 4e-07
 Identities = 31/31 (100%), Gaps = 0/31 (0%)
 Strand=Plus/Plus

Query  16  CGTGGGCTCGGAGATGTGTATAAGAGACAGG  46
           |||||||||||||||||||||||||||||||
Sbjct  1   CGTGGGCTCGGAGATGTGTATAAGAGACAGG  31


>MK972711.1 Salmonella phage SW9, complete genome
Length=31123

 Score = 57.2 bits (62),  Expect = 4e-07
 Identities = 31/31 (100%), Gaps = 0/31 (0%)
 Strand=Plus/Minus

Query  159  CCTGTCTCTTATACACATCTCCGAGCCCACG  189
            |||||||||||||||||||||||||||||||
Sbjct  31   CCTGTCTCTTATACACATCTCCGAGCCCACG  1


 Score = 57.2 bits (62),  Expect = 4e-07
 Identities = 31/31 (100%), Gaps = 0/31 (0%)
 Strand=Plus/Plus

Query  16  CGTGGGCTCGGAGATGTGTATAAGAGACAGG  46
           |||||||||||||||||||||||||||||||
Sbjct  1   CGTGGGCTCGGAGATGTGTATAAGAGACAGG  31


>NC_030953.1 Shigella phage SHFML-11, complete genome
Length=170650

 Score = 47.3 bits (51),  Expect = 8e-04
 Identities = 30/33 (91%), Gaps = 0/33 (0%)
 Strand=Plus/Minus

Query  160  CTGTCTCTTATACACATCTCCGAGCCCACGAGA  192
            ||||||||| || |||||||||||||||| |||
Sbjct  81   CTGTCTCTTTTAAACATCTCCGAGCCCACCAGA  49


 Score = 47.3 bits (51),  Expect = 8e-04
 Identities = 30/33 (91%), Gaps = 0/33 (0%)
 Strand=Plus/Plus

Query  13  TCTCGTGGGCTCGGAGATGTGTATAAGAGACAG  45
           ||| |||||||||||||||| || |||||||||
Sbjct  49  TCTGGTGGGCTCGGAGATGTTTAAAAGAGACAG  81


>KX130861.1 Shigella phage SHFML-11, complete genome
Length=170650

 Score = 47.3 bits (51),  Expect = 8e-04
 Identities = 30/33 (91%), Gaps = 0/33 (0%)
 Strand=Plus/Minus

Query  160  CTGTCTCTTATACACATCTCCGAGCCCACGAGA  192
            ||||||||| || |||||||||||||||| |||
Sbjct  81   CTGTCTCTTTTAAACATCTCCGAGCCCACCAGA  49


 Score = 47.3 bits (51),  Expect = 8e-04
 Identities = 30/33 (91%), Gaps = 0/33 (0%)
 Strand=Plus/Plus

Query  13  TCTCGTGGGCTCGGAGATGTGTATAAGAGACAG  45
           ||| |||||||||||||||| || |||||||||
Sbjct  49  TCTGGTGGGCTCGGAGATGTTTAAAAGAGACAG  81


>MK227353.1 Corella adenovirus 1 isolate CorAdV1/Melbourne/2015, 
complete genome
Length=27209

 Score = 42.8 bits (46),  Expect = 0.010
 Identities = 33/39 (85%), Gaps = 3/39 (8%)
 Strand=Plus/Plus

Query  152    CGGTAT---TCCTGTCTCTTATACACATCTCCGAGCCCA  187
              ||||||   |||||| |||| |||||||||||| |||||
Sbjct  27093  CGGTATATATCCTGTATCTTCTACACATCTCCGCGCCCA  27131


 Score = 40.1 bits (43),  Expect = 0.12
 Identities = 26/29 (90%), Gaps = 0/29 (0%)
 Strand=Plus/Minus

Query  18     TGGGCTCGGAGATGTGTATAAGAGACAGG  46
              ||||| |||||||||||| |||| |||||
Sbjct  27131  TGGGCGCGGAGATGTGTAGAAGATACAGG  27103


>NC_041845.1 Flavobacterium phage FCV-1, complete genome
Length=46450

 Score = 41.0 bits (44),  Expect = 0.033
 Identities = 27/29 (93%), Gaps = 1/29 (3%)
 Strand=Plus/Minus

Query  27     AGATGTGTATAAGAGACAG-GTAGAACAC  54
              ||||||||||||||||||| ||| |||||
Sbjct  46443  AGATGTGTATAAGAGACAGCGTATAACAC  46415


 Score = 35.6 bits (38),  Expect = 1.4
 Identities = 19/19 (100%), Gaps = 0/19 (0%)
 Strand=Plus/Plus

Query  160    CTGTCTCTTATACACATCT  178
              |||||||||||||||||||
Sbjct  46425  CTGTCTCTTATACACATCT  46443


>KY979235.1 Flavobacterium phage FCV-1, complete genome
Length=46450

 Score = 41.0 bits (44),  Expect = 0.033
 Identities = 27/29 (93%), Gaps = 1/29 (3%)
 Strand=Plus/Minus

Query  27     AGATGTGTATAAGAGACAG-GTAGAACAC  54
              ||||||||||||||||||| ||| |||||
Sbjct  46443  AGATGTGTATAAGAGACAGCGTATAACAC  46415


 Score = 35.6 bits (38),  Expect = 1.4
 Identities = 19/19 (100%), Gaps = 0/19 (0%)
 Strand=Plus/Plus

Query  160    CTGTCTCTTATACACATCT  178
              |||||||||||||||||||
Sbjct  46425  CTGTCTCTTATACACATCT  46443


>NC_005309.1 Canarypox virus, complete genome
Length=359853

 Score = 40.1 bits (43),  Expect = 0.12
 Identities = 28/31 (90%), Gaps = 1/31 (3%)
 Strand=Plus/Minus

Query  30    TGTGTATAAGAGACAGGTAGAACACTTTACT  60
             |||||||||||||| || |||||| ||||||
Sbjct  2324  TGTGTATAAGAGAC-GGAAGAACAGTTTACT  2295


 Score = 40.1 bits (43),  Expect = 0.12
 Identities = 28/31 (90%), Gaps = 1/31 (3%)
 Strand=Plus/Plus

Query  30      TGTGTATAAGAGACAGGTAGAACACTTTACT  60
               |||||||||||||| || |||||| ||||||
Sbjct  357530  TGTGTATAAGAGAC-GGAAGAACAGTTTACT  357559


>AY318871.1 Canarypox virus strain ATCC VR-111, complete genome
Length=359853

 Score = 40.1 bits (43),  Expect = 0.12
 Identities = 28/31 (90%), Gaps = 1/31 (3%)
 Strand=Plus/Minus

Query  30    TGTGTATAAGAGACAGGTAGAACACTTTACT  60
             |||||||||||||| || |||||| ||||||
Sbjct  2324  TGTGTATAAGAGAC-GGAAGAACAGTTTACT  2295


 Score = 40.1 bits (43),  Expect = 0.12
 Identities = 28/31 (90%), Gaps = 1/31 (3%)
 Strand=Plus/Plus

Query  30      TGTGTATAAGAGACAGGTAGAACACTTTACT  60
               |||||||||||||| || |||||| ||||||
Sbjct  357530  TGTGTATAAGAGAC-GGAAGAACAGTTTACT  357559


>NC_005309.1 Canarypox virus, complete genome
Length=359853

 Score = 40.1 bits (43),  Expect = 0.12
 Identities = 28/31 (90%), Gaps = 1/31 (3%)
 Strand=Plus/Minus

Query  30    TGTGTATAAGAGACAGGTAGAACACTTTACT  60
             |||||||||||||| || |||||| ||||||
Sbjct  2324  TGTGTATAAGAGAC-GGAAGAACAGTTTACT  2295


 Score = 40.1 bits (43),  Expect = 0.12
 Identities = 28/31 (90%), Gaps = 1/31 (3%)
 Strand=Plus/Plus

Query  30      TGTGTATAAGAGACAGGTAGAACACTTTACT  60
               |||||||||||||| || |||||| ||||||
Sbjct  357530  TGTGTATAAGAGAC-GGAAGAACAGTTTACT  357559


>KX857215.1 Shearwaterpox virus strain SWPV-2, complete genome
Length=351108

 Score = 40.1 bits (43),  Expect = 0.12
 Identities = 28/31 (90%), Gaps = 1/31 (3%)
 Strand=Plus/Minus

Query  30    TGTGTATAAGAGACAGGTAGAACACTTTACT  60
             |||||||||||||| || |||||| ||||||
Sbjct  2177  TGTGTATAAGAGAC-GGAAGAACAGTTTACT  2148


 Score = 40.1 bits (43),  Expect = 0.12
 Identities = 28/31 (90%), Gaps = 1/31 (3%)
 Strand=Plus/Plus

Query  30      TGTGTATAAGAGACAGGTAGAACACTTTACT  60
               |||||||||||||| || |||||| ||||||
Sbjct  348895  TGTGTATAAGAGAC-GGAAGAACAGTTTACT  348924


>AY318871.1 Canarypox virus strain ATCC VR-111, complete genome
Length=359853

 Score = 40.1 bits (43),  Expect = 0.12
 Identities = 28/31 (90%), Gaps = 1/31 (3%)
 Strand=Plus/Minus

Query  30    TGTGTATAAGAGACAGGTAGAACACTTTACT  60
             |||||||||||||| || |||||| ||||||
Sbjct  2324  TGTGTATAAGAGAC-GGAAGAACAGTTTACT  2295


 Score = 40.1 bits (43),  Expect = 0.12
 Identities = 28/31 (90%), Gaps = 1/31 (3%)
 Strand=Plus/Plus

Query  30      TGTGTATAAGAGACAGGTAGAACACTTTACT  60
               |||||||||||||| || |||||| ||||||
Sbjct  357530  TGTGTATAAGAGAC-GGAAGAACAGTTTACT  357559


>NC_036616.1 Influenza D virus (D/swine/Oklahoma/1334/2011) segment 
1 polymerase PB2 (PB2) gene, complete cds
Length=2364

 Score = 36.5 bits (39),  Expect = 1.4
 Identities = 23/24 (96%), Gaps = 1/24 (4%)
 Strand=Plus/Minus

Query  126  CCTGCAGTT-CTGCCTCTATCTTC  148
            ||||||||| ||||||||||||||
Sbjct  778  CCTGCAGTTACTGCCTCTATCTTC  755


>JQ922305.1 Influenza D virus (D/swine/Oklahoma/1334/2011) segment 
1 polymerase PB2 (PB2) gene, complete cds
Length=2364

 Score = 36.5 bits (39),  Expect = 1.4
 Identities = 23/24 (96%), Gaps = 1/24 (4%)
 Strand=Plus/Minus

Query  126  CCTGCAGTT-CTGCCTCTATCTTC  148
            ||||||||| ||||||||||||||
Sbjct  778  CCTGCAGTTACTGCCTCTATCTTC  755


>NC_049932.1 Enterococcus phage vB_EfaP_Ef6.2, complete genome
Length=17966

 Score = 35.6 bits (38),  Expect = 1.4
 Identities = 22/24 (92%), Gaps = 0/24 (0%)
 Strand=Plus/Minus

Query  168  TATACACATCTCCGAGCCCACGAG  191
            |||| |||| ||||||||||||||
Sbjct  24   TATAAACATATCCGAGCCCACGAG  1


 Score = 35.6 bits (38),  Expect = 1.4
 Identities = 22/24 (92%), Gaps = 0/24 (0%)
 Strand=Plus/Plus

Query  14  CTCGTGGGCTCGGAGATGTGTATA  37
           |||||||||||||| |||| ||||
Sbjct  1   CTCGTGGGCTCGGATATGTTTATA  24


>NC_048209.1 Zambian malbrouck virus 1 isolate SHFVagmMal_seqID_01, 
partial genome
Length=15307

 Score = 35.6 bits (38),  Expect = 1.4
 Identities = 19/19 (100%), Gaps = 0/19 (0%)
 Strand=Plus/Minus

Query  27   AGATGTGTATAAGAGACAG  45
            |||||||||||||||||||
Sbjct  232  AGATGTGTATAAGAGACAG  214


 Score = 35.6 bits (38),  Expect = 1.4
 Identities = 19/19 (100%), Gaps = 0/19 (0%)
 Strand=Plus/Plus

Query  160  CTGTCTCTTATACACATCT  178
            |||||||||||||||||||
Sbjct  214  CTGTCTCTTATACACATCT  232


>NC_028954.1 Rhodobacter phage RcRhea, complete genome
Length=36065

 Score = 35.6 bits (38),  Expect = 1.4
 Identities = 19/19 (100%), Gaps = 0/19 (0%)
 Strand=Plus/Minus

Query  27  AGATGTGTATAAGAGACAG  45
           |||||||||||||||||||
Sbjct  80  AGATGTGTATAAGAGACAG  62


 Score = 35.6 bits (38),  Expect = 1.4
 Identities = 19/19 (100%), Gaps = 0/19 (0%)
 Strand=Plus/Plus

Query  160  CTGTCTCTTATACACATCT  178
            |||||||||||||||||||
Sbjct  62   CTGTCTCTTATACACATCT  80


>MK721188.1 Enterococcus phage vB_EfaP_Ef6.2, complete genome
Length=17966

 Score = 35.6 bits (38),  Expect = 1.4
 Identities = 22/24 (92%), Gaps = 0/24 (0%)
 Strand=Plus/Minus

Query  168  TATACACATCTCCGAGCCCACGAG  191
            |||| |||| ||||||||||||||
Sbjct  24   TATAAACATATCCGAGCCCACGAG  1


 Score = 35.6 bits (38),  Expect = 1.4
 Identities = 22/24 (92%), Gaps = 0/24 (0%)
 Strand=Plus/Plus

Query  14  CTCGTGGGCTCGGAGATGTGTATA  37
           |||||||||||||| |||| ||||
Sbjct  1   CTCGTGGGCTCGGATATGTTTATA  24


>KT166441.1 Zambian malbrouck virus 1 isolate SHFVagmMal_seqID_01, 
partial genome
Length=15307

 Score = 35.6 bits (38),  Expect = 1.4
 Identities = 19/19 (100%), Gaps = 0/19 (0%)
 Strand=Plus/Minus

Query  27   AGATGTGTATAAGAGACAG  45
            |||||||||||||||||||
Sbjct  232  AGATGTGTATAAGAGACAG  214


 Score = 35.6 bits (38),  Expect = 1.4
 Identities = 19/19 (100%), Gaps = 0/19 (0%)
 Strand=Plus/Plus

Query  160  CTGTCTCTTATACACATCT  178
            |||||||||||||||||||
Sbjct  214  CTGTCTCTTATACACATCT  232


>KR935216.1 Rhodobacter phage RcRhea, complete genome
Length=36065

 Score = 35.6 bits (38),  Expect = 1.4
 Identities = 19/19 (100%), Gaps = 0/19 (0%)
 Strand=Plus/Minus

Query  27  AGATGTGTATAAGAGACAG  45
           |||||||||||||||||||
Sbjct  80  AGATGTGTATAAGAGACAG  62


 Score = 35.6 bits (38),  Expect = 1.4
 Identities = 19/19 (100%), Gaps = 0/19 (0%)
 Strand=Plus/Plus

Query  160  CTGTCTCTTATACACATCT  178
            |||||||||||||||||||
Sbjct  62   CTGTCTCTTATACACATCT  80


>NC_048209.1 Zambian malbrouck virus 1 isolate SHFVagmMal_seqID_01, 
partial genome
Length=15307

 Score = 35.6 bits (38),  Expect = 1.4
 Identities = 19/19 (100%), Gaps = 0/19 (0%)
 Strand=Plus/Minus

Query  27   AGATGTGTATAAGAGACAG  45
            |||||||||||||||||||
Sbjct  232  AGATGTGTATAAGAGACAG  214


 Score = 35.6 bits (38),  Expect = 1.4
 Identities = 19/19 (100%), Gaps = 0/19 (0%)
 Strand=Plus/Plus

Query  160  CTGTCTCTTATACACATCT  178
            |||||||||||||||||||
Sbjct  214  CTGTCTCTTATACACATCT  232


>KT166441.1 Zambian malbrouck virus 1 isolate SHFVagmMal_seqID_01, 
partial genome
Length=15307

 Score = 35.6 bits (38),  Expect = 1.4
 Identities = 19/19 (100%), Gaps = 0/19 (0%)
 Strand=Plus/Minus

Query  27   AGATGTGTATAAGAGACAG  45
            |||||||||||||||||||
Sbjct  232  AGATGTGTATAAGAGACAG  214


 Score = 35.6 bits (38),  Expect = 1.4
 Identities = 19/19 (100%), Gaps = 0/19 (0%)
 Strand=Plus/Plus

Query  160  CTGTCTCTTATACACATCT  178
            |||||||||||||||||||
Sbjct  214  CTGTCTCTTATACACATCT  232


>NC_048873.1 Klebsiella virus KpS8, complete genome
Length=143800

 Score = 34.6 bits (37),  Expect = 4.9
 Identities = 20/21 (95%), Gaps = 0/21 (0%)
 Strand=Plus/Plus

Query  105    CCAGAACGTCGTTGCAGATGT  125
              ||||||||||||||||| |||
Sbjct  70114  CCAGAACGTCGTTGCAGTTGT  70134


>NC_048656.1 Klebsiella phage vB_KpnM_BIS47, complete genome
Length=147443

 Score = 34.6 bits (37),  Expect = 4.9
 Identities = 20/21 (95%), Gaps = 0/21 (0%)
 Strand=Plus/Plus

Query  105    CCAGAACGTCGTTGCAGATGT  125
              ||||||||||||||||| |||
Sbjct  53052  CCAGAACGTCGTTGCAGTTGT  53072


>NC_004062.1 Phthorimaea operculella granulovirus, complete genome
Length=119217

 Score = 34.6 bits (37),  Expect = 4.9
 Identities = 23/26 (88%), Gaps = 0/26 (0%)
 Strand=Plus/Plus

Query  76     ATTGGGAATAAGATATTTGTCCAACA  101
              |||||| || | ||||||||||||||
Sbjct  79261  ATTGGGTATGACATATTTGTCCAACA  79286


>MT178275.1 Klebsiella phage KpS8, complete genome
Length=143800

 Score = 34.6 bits (37),  Expect = 4.9
 Identities = 20/21 (95%), Gaps = 0/21 (0%)
 Strand=Plus/Plus

Query  105    CCAGAACGTCGTTGCAGATGT  125
              ||||||||||||||||| |||
Sbjct  70114  CCAGAACGTCGTTGCAGTTGT  70134


>KY652726.1 Klebsiella phage vB_KpnM_BIS47, complete genome
Length=147443

 Score = 34.6 bits (37),  Expect = 4.9
 Identities = 20/21 (95%), Gaps = 0/21 (0%)
 Strand=Plus/Plus

Query  105    CCAGAACGTCGTTGCAGATGT  125
              ||||||||||||||||| |||
Sbjct  53052  CCAGAACGTCGTTGCAGTTGT  53072


>AF499596.1 Phthorimaea operculella granulovirus, complete genome
Length=119217

 Score = 34.6 bits (37),  Expect = 4.9
 Identities = 23/26 (88%), Gaps = 0/26 (0%)
 Strand=Plus/Plus

Query  76     ATTGGGAATAAGATATTTGTCCAACA  101
              |||||| || | ||||||||||||||
Sbjct  79261  ATTGGGTATGACATATTTGTCCAACA  79286


>NC_016163.1 Yersinia phage phiR1-37, complete genome
Length=262391

 Score = 33.7 bits (36),  Expect = 4.9
 Identities = 18/18 (100%), Gaps = 0/18 (0%)
 Strand=Plus/Plus

Query  77     TTGGGAATAAGATATTTG  94
              ||||||||||||||||||
Sbjct  37553  TTGGGAATAAGATATTTG  37570


>AJ972879.2 Yersinia phage phiR1-37 complete genome
Length=262391

 Score = 33.7 bits (36),  Expect = 4.9
 Identities = 18/18 (100%), Gaps = 0/18 (0%)
 Strand=Plus/Plus

Query  77     TTGGGAATAAGATATTTG  94
              ||||||||||||||||||
Sbjct  37553  TTGGGAATAAGATATTTG  37570


>NC_002022.1 Influenza A virus (A/Puerto Rico/8/1934(H1N1)) segment 
3, complete sequence
Length=2233

 Score = 33.7 bits (36),  Expect = 4.9
 Identities = 18/18 (100%), Gaps = 0/18 (0%)
 Strand=Plus/Minus

Query  122   ATGTCCTGCAGTTCTGCC  139
             ||||||||||||||||||
Sbjct  1067  ATGTCCTGCAGTTCTGCC  1050


>V01106.1 Influenza A virus (A/Puerto Rico/8/1934(H1N1)) ORF1, 
genomic RNA
Length=2233

 Score = 33.7 bits (36),  Expect = 4.9
 Identities = 18/18 (100%), Gaps = 0/18 (0%)
 Strand=Plus/Minus

Query  122   ATGTCCTGCAGTTCTGCC  139
             ||||||||||||||||||
Sbjct  1067  ATGTCCTGCAGTTCTGCC  1050


Lambda      K        H
   0.634    0.408    0.912 

Gapped
Lambda      K        H
   0.625    0.410    0.780 

Effective search space used: 71181325600


Query= TRINITY_DN109_c0_g1_i1 len=215 path=[0:0-214]

Length=215
                                                                      Score        E
Sequences producing significant alignments:                          (Bits)     Value

NC_048142.1 Acinetobacter phage AbKT21phiIII, complete genome         59.0       1e-07
MK278859.1 Acinetobacter phage AbKT21phiIII, complete genome          59.0       1e-07
KX574342.1 Cod iridovirus isolate GAM14001, complete genome           56.3       2e-06
NC_049459.1 Salmonella phage SW9, complete genome                     55.4       2e-06
MK972711.1 Salmonella phage SW9, complete genome                      55.4       2e-06
NC_030953.1 Shigella phage SHFML-11, complete genome                  47.3       8e-04
KX130861.1 Shigella phage SHFML-11, complete genome                   47.3       8e-04
NC_040603.1 Red-crowned crane parvovirus isolate yc-7, complete g...  47.3       8e-04
KY312546.1 Red-crowned crane parvovirus isolate yc-7, complete ge...  47.3       8e-04
NC_041845.1 Flavobacterium phage FCV-1, complete genome               42.8       0.010
NC_023639.1 Mimivirus terra2 genome                                   42.8       0.010
NC_014649.1 Acanthamoeba polyphaga mimivirus, complete genome         42.8       0.010
KY979235.1 Flavobacterium phage FCV-1, complete genome                42.8       0.010
KF527228.1 Mimivirus terra2 genome                                    42.8       0.010
HQ336222.2 Acanthamoeba polyphaga mimivirus, complete genome          42.8       0.010
NC_048209.1 Zambian malbrouck virus 1 isolate SHFVagmMal_seqID_01...  41.0       0.036
KT166441.1 Zambian malbrouck virus 1 isolate SHFVagmMal_seqID_01,...  41.0       0.036
NC_048209.1 Zambian malbrouck virus 1 isolate SHFVagmMal_seqID_01...  41.0       0.036
KT166441.1 Zambian malbrouck virus 1 isolate SHFVagmMal_seqID_01,...  41.0       0.036
MK227353.1 Corella adenovirus 1 isolate CorAdV1/Melbourne/2015, c...  39.2       0.12 
NC_028954.1 Rhodobacter phage RcRhea, complete genome                 38.3       0.43 
NC_021796.1 Cellulophaga phage phi38:1, complete genome               38.3       0.43 
KR935216.1 Rhodobacter phage RcRhea, complete genome                  38.3       0.43 
KC821614.1 Cellulophaga phage phi38:1, complete genome                38.3       0.43 
NC_030402.1 Ungulate bocaparvovirus 6 strain Ungulate bocaparvovi...  37.4       0.43 
KU172421.1 Ungulate bocaparvovirus 6 strain Ungulate bocaparvovir...  37.4       0.43 
NC_049932.1 Enterococcus phage vB_EfaP_Ef6.2, complete genome         35.6       1.5  
MK721188.1 Enterococcus phage vB_EfaP_Ef6.2, complete genome          35.6       1.5  
KY214443.1 Lupine feces-associated gemycircularvirus 1 isolate So...  35.6       1.5  
NC_023423.1 Pithovirus sibericum isolate P1084-T, complete genome     34.6       5.3  
KF740664.1 Pithovirus sibericum isolate P1084-T, complete genome      34.6       5.3  
NC_040612.1 Cherax quadricarinatus iridovirus strain CQIV-CN01, c...  33.7       5.3  
MF197913.1 Cherax quadricarinatus iridovirus strain CQIV-CN01, co...  33.7       5.3  


>NC_048142.1 Acinetobacter phage AbKT21phiIII, complete genome
Length=40898

 Score = 59.0 bits (64),  Expect = 1e-07
 Identities = 32/32 (100%), Gaps = 0/32 (0%)
 Strand=Plus/Minus

Query  14     GCGTCTCGTGGGCTCGGAGATGTGTATAAGAG  45
              ||||||||||||||||||||||||||||||||
Sbjct  40858  GCGTCTCGTGGGCTCGGAGATGTGTATAAGAG  40827


 Score = 37.4 bits (40),  Expect = 0.43
 Identities = 23/25 (92%), Gaps = 0/25 (0%)
 Strand=Plus/Plus

Query  14  GCGTCTCGTGGGCTCGGAGATGTGT  38
           |||||||||||| ||||||||| ||
Sbjct  69  GCGTCTCGTGGGTTCGGAGATGGGT  93


>MK278859.1 Acinetobacter phage AbKT21phiIII, complete genome
Length=40898

 Score = 59.0 bits (64),  Expect = 1e-07
 Identities = 32/32 (100%), Gaps = 0/32 (0%)
 Strand=Plus/Minus

Query  14     GCGTCTCGTGGGCTCGGAGATGTGTATAAGAG  45
              ||||||||||||||||||||||||||||||||
Sbjct  40858  GCGTCTCGTGGGCTCGGAGATGTGTATAAGAG  40827


 Score = 37.4 bits (40),  Expect = 0.43
 Identities = 23/25 (92%), Gaps = 0/25 (0%)
 Strand=Plus/Plus

Query  14  GCGTCTCGTGGGCTCGGAGATGTGT  38
           |||||||||||| ||||||||| ||
Sbjct  69  GCGTCTCGTGGGTTCGGAGATGGGT  93


>KX574342.1 Cod iridovirus isolate GAM14001, complete genome
Length=114865

 Score = 56.3 bits (61),  Expect = 2e-06
 Identities = 32/33 (97%), Gaps = 0/33 (0%)
 Strand=Plus/Minus

Query  164   CTGTCTCTTATACACATCTGACGCTGCCGACGA  196
             ||||||||||||||||| |||||||||||||||
Sbjct  1356  CTGTCTCTTATACACATTTGACGCTGCCGACGA  1324


>NC_049459.1 Salmonella phage SW9, complete genome
Length=31123

 Score = 55.4 bits (60),  Expect = 2e-06
 Identities = 30/30 (100%), Gaps = 0/30 (0%)
 Strand=Plus/Plus

Query  20  CGTGGGCTCGGAGATGTGTATAAGAGACAG  49
           ||||||||||||||||||||||||||||||
Sbjct  1   CGTGGGCTCGGAGATGTGTATAAGAGACAG  30


 Score = 37.4 bits (40),  Expect = 0.43
 Identities = 20/20 (100%), Gaps = 0/20 (0%)
 Strand=Plus/Minus

Query  163  CCTGTCTCTTATACACATCT  182
            ||||||||||||||||||||
Sbjct  31   CCTGTCTCTTATACACATCT  12


>MK972711.1 Salmonella phage SW9, complete genome
Length=31123

 Score = 55.4 bits (60),  Expect = 2e-06
 Identities = 30/30 (100%), Gaps = 0/30 (0%)
 Strand=Plus/Plus

Query  20  CGTGGGCTCGGAGATGTGTATAAGAGACAG  49
           ||||||||||||||||||||||||||||||
Sbjct  1   CGTGGGCTCGGAGATGTGTATAAGAGACAG  30


 Score = 37.4 bits (40),  Expect = 0.43
 Identities = 20/20 (100%), Gaps = 0/20 (0%)
 Strand=Plus/Minus

Query  163  CCTGTCTCTTATACACATCT  182
            ||||||||||||||||||||
Sbjct  31   CCTGTCTCTTATACACATCT  12


>NC_030953.1 Shigella phage SHFML-11, complete genome
Length=170650

 Score = 47.3 bits (51),  Expect = 8e-04
 Identities = 30/33 (91%), Gaps = 0/33 (0%)
 Strand=Plus/Plus

Query  17  TCTCGTGGGCTCGGAGATGTGTATAAGAGACAG  49
           ||| |||||||||||||||| || |||||||||
Sbjct  49  TCTGGTGGGCTCGGAGATGTTTAAAAGAGACAG  81


>KX130861.1 Shigella phage SHFML-11, complete genome
Length=170650

 Score = 47.3 bits (51),  Expect = 8e-04
 Identities = 30/33 (91%), Gaps = 0/33 (0%)
 Strand=Plus/Plus

Query  17  TCTCGTGGGCTCGGAGATGTGTATAAGAGACAG  49
           ||| |||||||||||||||| || |||||||||
Sbjct  49  TCTGGTGGGCTCGGAGATGTTTAAAAGAGACAG  81


>NC_040603.1 Red-crowned crane parvovirus isolate yc-7, complete 
genome
Length=5515

 Score = 47.3 bits (51),  Expect = 8e-04
 Identities = 30/33 (91%), Gaps = 0/33 (0%)
 Strand=Plus/Plus

Query  164   CTGTCTCTTATACACATCTGACGCTGCCGACGA  196
             ||||| |||||||| ||||||||||||| ||||
Sbjct  5380  CTGTCACTTATACATATCTGACGCTGCCTACGA  5412


>KY312546.1 Red-crowned crane parvovirus isolate yc-7, complete 
genome
Length=5515

 Score = 47.3 bits (51),  Expect = 8e-04
 Identities = 30/33 (91%), Gaps = 0/33 (0%)
 Strand=Plus/Plus

Query  164   CTGTCTCTTATACACATCTGACGCTGCCGACGA  196
             ||||| |||||||| ||||||||||||| ||||
Sbjct  5380  CTGTCACTTATACATATCTGACGCTGCCTACGA  5412


>NC_041845.1 Flavobacterium phage FCV-1, complete genome
Length=46450

 Score = 42.8 bits (46),  Expect = 0.010
 Identities = 23/23 (100%), Gaps = 0/23 (0%)
 Strand=Plus/Minus

Query  31     AGATGTGTATAAGAGACAGCGTA  53
              |||||||||||||||||||||||
Sbjct  46443  AGATGTGTATAAGAGACAGCGTA  46421


 Score = 35.6 bits (38),  Expect = 1.5
 Identities = 19/19 (100%), Gaps = 0/19 (0%)
 Strand=Plus/Plus

Query  164    CTGTCTCTTATACACATCT  182
              |||||||||||||||||||
Sbjct  46425  CTGTCTCTTATACACATCT  46443


>NC_023639.1 Mimivirus terra2 genome
Length=1168989

 Score = 42.8 bits (46),  Expect = 0.010
 Identities = 43/54 (80%), Gaps = 3/54 (6%)
 Strand=Plus/Plus

Query  53      AAATAGATGATTTGGTACAACTTA-TAGAAAGATAAAGGTAACCCTAACATGCA  105
               |||||||||||||||   |||||| ||  || |||||| ||| ||  |||||||
Sbjct  713880  AAATAGATGATTTGG--AAACTTATTATGAAAATAAAGTTAAACCACACATGCA  713931


>NC_014649.1 Acanthamoeba polyphaga mimivirus, complete genome
Length=1181549

 Score = 42.8 bits (46),  Expect = 0.010
 Identities = 43/54 (80%), Gaps = 3/54 (6%)
 Strand=Plus/Plus

Query  53      AAATAGATGATTTGGTACAACTTA-TAGAAAGATAAAGGTAACCCTAACATGCA  105
               |||||||||||||||   |||||| ||  || |||||| ||| ||  |||||||
Sbjct  951971  AAATAGATGATTTGG--AAACTTATTATGAAAATAAAGTTAAACCACACATGCA  952022


>KY979235.1 Flavobacterium phage FCV-1, complete genome
Length=46450

 Score = 42.8 bits (46),  Expect = 0.010
 Identities = 23/23 (100%), Gaps = 0/23 (0%)
 Strand=Plus/Minus

Query  31     AGATGTGTATAAGAGACAGCGTA  53
              |||||||||||||||||||||||
Sbjct  46443  AGATGTGTATAAGAGACAGCGTA  46421


 Score = 35.6 bits (38),  Expect = 1.5
 Identities = 19/19 (100%), Gaps = 0/19 (0%)
 Strand=Plus/Plus

Query  164    CTGTCTCTTATACACATCT  182
              |||||||||||||||||||
Sbjct  46425  CTGTCTCTTATACACATCT  46443


>KF527228.1 Mimivirus terra2 genome
Length=1168989

 Score = 42.8 bits (46),  Expect = 0.010
 Identities = 43/54 (80%), Gaps = 3/54 (6%)
 Strand=Plus/Plus

Query  53      AAATAGATGATTTGGTACAACTTA-TAGAAAGATAAAGGTAACCCTAACATGCA  105
               |||||||||||||||   |||||| ||  || |||||| ||| ||  |||||||
Sbjct  713880  AAATAGATGATTTGG--AAACTTATTATGAAAATAAAGTTAAACCACACATGCA  713931


>HQ336222.2 Acanthamoeba polyphaga mimivirus, complete genome
Length=1181549

 Score = 42.8 bits (46),  Expect = 0.010
 Identities = 43/54 (80%), Gaps = 3/54 (6%)
 Strand=Plus/Plus

Query  53      AAATAGATGATTTGGTACAACTTA-TAGAAAGATAAAGGTAACCCTAACATGCA  105
               |||||||||||||||   |||||| ||  || |||||| ||| ||  |||||||
Sbjct  951971  AAATAGATGATTTGG--AAACTTATTATGAAAATAAAGTTAAACCACACATGCA  952022


>NC_048209.1 Zambian malbrouck virus 1 isolate SHFVagmMal_seqID_01, 
partial genome
Length=15307

 Score = 41.0 bits (44),  Expect = 0.036
 Identities = 25/27 (93%), Gaps = 0/27 (0%)
 Strand=Plus/Plus

Query  164  CTGTCTCTTATACACATCTGACGCTGC  190
            |||||||||||||||||||| | ||||
Sbjct  214  CTGTCTCTTATACACATCTGCCACTGC  240


 Score = 35.6 bits (38),  Expect = 1.5
 Identities = 19/19 (100%), Gaps = 0/19 (0%)
 Strand=Plus/Minus

Query  31   AGATGTGTATAAGAGACAG  49
            |||||||||||||||||||
Sbjct  232  AGATGTGTATAAGAGACAG  214


>KT166441.1 Zambian malbrouck virus 1 isolate SHFVagmMal_seqID_01, 
partial genome
Length=15307

 Score = 41.0 bits (44),  Expect = 0.036
 Identities = 25/27 (93%), Gaps = 0/27 (0%)
 Strand=Plus/Plus

Query  164  CTGTCTCTTATACACATCTGACGCTGC  190
            |||||||||||||||||||| | ||||
Sbjct  214  CTGTCTCTTATACACATCTGCCACTGC  240


 Score = 35.6 bits (38),  Expect = 1.5
 Identities = 19/19 (100%), Gaps = 0/19 (0%)
 Strand=Plus/Minus

Query  31   AGATGTGTATAAGAGACAG  49
            |||||||||||||||||||
Sbjct  232  AGATGTGTATAAGAGACAG  214


>NC_048209.1 Zambian malbrouck virus 1 isolate SHFVagmMal_seqID_01, 
partial genome
Length=15307

 Score = 41.0 bits (44),  Expect = 0.036
 Identities = 25/27 (93%), Gaps = 0/27 (0%)
 Strand=Plus/Plus

Query  164  CTGTCTCTTATACACATCTGACGCTGC  190
            |||||||||||||||||||| | ||||
Sbjct  214  CTGTCTCTTATACACATCTGCCACTGC  240


 Score = 35.6 bits (38),  Expect = 1.5
 Identities = 19/19 (100%), Gaps = 0/19 (0%)
 Strand=Plus/Minus

Query  31   AGATGTGTATAAGAGACAG  49
            |||||||||||||||||||
Sbjct  232  AGATGTGTATAAGAGACAG  214


>KT166441.1 Zambian malbrouck virus 1 isolate SHFVagmMal_seqID_01, 
partial genome
Length=15307

 Score = 41.0 bits (44),  Expect = 0.036
 Identities = 25/27 (93%), Gaps = 0/27 (0%)
 Strand=Plus/Plus

Query  164  CTGTCTCTTATACACATCTGACGCTGC  190
            |||||||||||||||||||| | ||||
Sbjct  214  CTGTCTCTTATACACATCTGCCACTGC  240


 Score = 35.6 bits (38),  Expect = 1.5
 Identities = 19/19 (100%), Gaps = 0/19 (0%)
 Strand=Plus/Minus

Query  31   AGATGTGTATAAGAGACAG  49
            |||||||||||||||||||
Sbjct  232  AGATGTGTATAAGAGACAG  214


>MK227353.1 Corella adenovirus 1 isolate CorAdV1/Melbourne/2015, 
complete genome
Length=27209

 Score = 39.2 bits (42),  Expect = 0.12
 Identities = 30/36 (83%), Gaps = 0/36 (0%)
 Strand=Plus/Minus

Query  22     TGGGCTCGGAGATGTGTATAAGAGACAGCGTAAATA  57
              ||||| |||||||||||| |||| ||||  || |||
Sbjct  27131  TGGGCGCGGAGATGTGTAGAAGATACAGGATATATA  27096


>NC_028954.1 Rhodobacter phage RcRhea, complete genome
Length=36065

 Score = 38.3 bits (41),  Expect = 0.43
 Identities = 28/33 (85%), Gaps = 0/33 (0%)
 Strand=Plus/Plus

Query  151  GCCGGCCAAAGGCCTGTCTCTTATACACATCTG  183
            ||||| |  | | ||||||||||||||||||||
Sbjct  49   GCCGGTCCTATGTCTGTCTCTTATACACATCTG  81


 Score = 35.6 bits (38),  Expect = 1.5
 Identities = 19/19 (100%), Gaps = 0/19 (0%)
 Strand=Plus/Minus

Query  31  AGATGTGTATAAGAGACAG  49
           |||||||||||||||||||
Sbjct  80  AGATGTGTATAAGAGACAG  62


>NC_021796.1 Cellulophaga phage phi38:1, complete genome
Length=72534

 Score = 38.3 bits (41),  Expect = 0.43
 Identities = 30/35 (86%), Gaps = 1/35 (3%)
 Strand=Plus/Minus

Query  63   TTTGGTACAACTTATAGAAAGATAAAGGTAACCCT  97
            || |||| | |||||||||||| || |||||||||
Sbjct  204  TTGGGTAGAGCTTATAGAAAGA-AATGGTAACCCT  171


>KR935216.1 Rhodobacter phage RcRhea, complete genome
Length=36065

 Score = 38.3 bits (41),  Expect = 0.43
 Identities = 28/33 (85%), Gaps = 0/33 (0%)
 Strand=Plus/Plus

Query  151  GCCGGCCAAAGGCCTGTCTCTTATACACATCTG  183
            ||||| |  | | ||||||||||||||||||||
Sbjct  49   GCCGGTCCTATGTCTGTCTCTTATACACATCTG  81


 Score = 35.6 bits (38),  Expect = 1.5
 Identities = 19/19 (100%), Gaps = 0/19 (0%)
 Strand=Plus/Minus

Query  31  AGATGTGTATAAGAGACAG  49
           |||||||||||||||||||
Sbjct  80  AGATGTGTATAAGAGACAG  62


>KC821614.1 Cellulophaga phage phi38:1, complete genome
Length=72534

 Score = 38.3 bits (41),  Expect = 0.43
 Identities = 30/35 (86%), Gaps = 1/35 (3%)
 Strand=Plus/Minus

Query  63   TTTGGTACAACTTATAGAAAGATAAAGGTAACCCT  97
            || |||| | |||||||||||| || |||||||||
Sbjct  204  TTGGGTAGAGCTTATAGAAAGA-AATGGTAACCCT  171


>NC_030402.1 Ungulate bocaparvovirus 6 strain Ungulate bocaparvovirus 
6 strain USII/03, complete genome
Length=5224

 Score = 37.4 bits (40),  Expect = 0.43
 Identities = 29/35 (83%), Gaps = 0/35 (0%)
 Strand=Plus/Minus

Query  163  CCTGTCTCTTATACACATCTGACGCTGCCGACGAA  197
            ||||||| |||  |||||||||||||  |||| ||
Sbjct  80   CCTGTCTATTAGCCACATCTGACGCTCACGACAAA  46


>KU172421.1 Ungulate bocaparvovirus 6 strain Ungulate bocaparvovirus 
6 strain USII/03, complete genome
Length=5224

 Score = 37.4 bits (40),  Expect = 0.43
 Identities = 29/35 (83%), Gaps = 0/35 (0%)
 Strand=Plus/Minus

Query  163  CCTGTCTCTTATACACATCTGACGCTGCCGACGAA  197
            ||||||| |||  |||||||||||||  |||| ||
Sbjct  80   CCTGTCTATTAGCCACATCTGACGCTCACGACAAA  46


>NC_049932.1 Enterococcus phage vB_EfaP_Ef6.2, complete genome
Length=17966

 Score = 35.6 bits (38),  Expect = 1.5
 Identities = 22/24 (92%), Gaps = 0/24 (0%)
 Strand=Plus/Plus

Query  18  CTCGTGGGCTCGGAGATGTGTATA  41
           |||||||||||||| |||| ||||
Sbjct  1   CTCGTGGGCTCGGATATGTTTATA  24


>MK721188.1 Enterococcus phage vB_EfaP_Ef6.2, complete genome
Length=17966

 Score = 35.6 bits (38),  Expect = 1.5
 Identities = 22/24 (92%), Gaps = 0/24 (0%)
 Strand=Plus/Plus

Query  18  CTCGTGGGCTCGGAGATGTGTATA  41
           |||||||||||||| |||| ||||
Sbjct  1   CTCGTGGGCTCGGATATGTTTATA  24


>KY214443.1 Lupine feces-associated gemycircularvirus 1 isolate 
South Douro, complete genome
Length=2198

 Score = 35.6 bits (38),  Expect = 1.5
 Identities = 19/19 (100%), Gaps = 0/19 (0%)
 Strand=Plus/Minus

Query  34    TGTGTATAAGAGACAGCGT  52
             |||||||||||||||||||
Sbjct  2198  TGTGTATAAGAGACAGCGT  2180


>NC_023423.1 Pithovirus sibericum isolate P1084-T, complete genome
Length=610033

 Score = 34.6 bits (37),  Expect = 5.3
 Identities = 20/21 (95%), Gaps = 0/21 (0%)
 Strand=Plus/Plus

Query  187     CTGCCGACGAATCAGTACCAG  207
               || ||||||||||||||||||
Sbjct  158128  CTTCCGACGAATCAGTACCAG  158148


>KF740664.1 Pithovirus sibericum isolate P1084-T, complete genome
Length=610033

 Score = 34.6 bits (37),  Expect = 5.3
 Identities = 20/21 (95%), Gaps = 0/21 (0%)
 Strand=Plus/Plus

Query  187     CTGCCGACGAATCAGTACCAG  207
               || ||||||||||||||||||
Sbjct  158128  CTTCCGACGAATCAGTACCAG  158148


>NC_040612.1 Cherax quadricarinatus iridovirus strain CQIV-CN01, 
complete genome
Length=165695

 Score = 33.7 bits (36),  Expect = 5.3
 Identities = 26/30 (87%), Gaps = 1/30 (3%)
 Strand=Plus/Minus

Query  55      ATAGATGATTTGGTACAACTTATAGAAAGA  84
               || |||||||||||| |||| || ||||||
Sbjct  108782  ATTGATGATTTGGTAAAACTAAT-GAAAGA  108754


>MF197913.1 Cherax quadricarinatus iridovirus strain CQIV-CN01, 
complete genome
Length=165695

 Score = 33.7 bits (36),  Expect = 5.3
 Identities = 26/30 (87%), Gaps = 1/30 (3%)
 Strand=Plus/Minus

Query  55      ATAGATGATTTGGTACAACTTATAGAAAGA  84
               || |||||||||||| |||| || ||||||
Sbjct  108782  ATTGATGATTTGGTAAAACTAAT-GAAAGA  108754


Lambda      K        H
   0.634    0.408    0.912 

Gapped
Lambda      K        H
   0.625    0.410    0.780 

Effective search space used: 76062330784


Query= TRINITY_DN123_c0_g1_i1 len=208 path=[0:0-207]

Length=208
                                                                      Score        E
Sequences producing significant alignments:                          (Bits)     Value

NC_049459.1 Salmonella phage SW9, complete genome                     61.7       4e-08
MK972711.1 Salmonella phage SW9, complete genome                      61.7       4e-08
NC_048142.1 Acinetobacter phage AbKT21phiIII, complete genome         59.0       1e-07
MK278859.1 Acinetobacter phage AbKT21phiIII, complete genome          59.0       1e-07
KX574342.1 Cod iridovirus isolate GAM14001, complete genome           56.3       2e-06
NC_030953.1 Shigella phage SHFML-11, complete genome                  47.3       8e-04
KX130861.1 Shigella phage SHFML-11, complete genome                   47.3       8e-04
NC_040603.1 Red-crowned crane parvovirus isolate yc-7, complete g...  47.3       8e-04
KY312546.1 Red-crowned crane parvovirus isolate yc-7, complete ge...  47.3       8e-04
NC_048209.1 Zambian malbrouck virus 1 isolate SHFVagmMal_seqID_01...  41.0       0.034
KT166441.1 Zambian malbrouck virus 1 isolate SHFVagmMal_seqID_01,...  41.0       0.034
NC_048209.1 Zambian malbrouck virus 1 isolate SHFVagmMal_seqID_01...  41.0       0.034
KT166441.1 Zambian malbrouck virus 1 isolate SHFVagmMal_seqID_01,...  41.0       0.034
MK227353.1 Corella adenovirus 1 isolate CorAdV1/Melbourne/2015, c...  40.1       0.12 
NC_030402.1 Ungulate bocaparvovirus 6 strain Ungulate bocaparvovi...  39.2       0.12 
KU172421.1 Ungulate bocaparvovirus 6 strain Ungulate bocaparvovir...  39.2       0.12 
NC_028954.1 Rhodobacter phage RcRhea, complete genome                 37.4       0.42 
KR935216.1 Rhodobacter phage RcRhea, complete genome                  37.4       0.42 
NC_028379.1 Elephant endotheliotropic herpesvirus 4 isolate North...  37.4       0.42 
KT832477.1 Elephant endotheliotropic herpesvirus 4 isolate North ...  37.4       0.42 
NC_049932.1 Enterococcus phage vB_EfaP_Ef6.2, complete genome         35.6       1.5  
NC_041845.1 Flavobacterium phage FCV-1, complete genome               35.6       1.5  
MK721188.1 Enterococcus phage vB_EfaP_Ef6.2, complete genome          35.6       1.5  
KY979235.1 Flavobacterium phage FCV-1, complete genome                35.6       1.5  
KU043428.1 Macaca mulatta feces associated virus 9 isolate cg4629...  35.6       1.5  
NC_042133.1 Bacillus phage SIOphi, partial genome                     33.7       5.1  
NC_015326.1 Lausannevirus, complete genome                            33.7       5.1  
KC699836.1 Bacillus phage SIOphi, partial genome                      33.7       5.1  
HQ113105.1 Lausannevirus isolate 7715, complete genome                33.7       5.1  
NC_043516.1 Turkey calicivirus isolate L11043 polyprotein and sma...  33.7       5.1  
NC_025356.1 Pike fry rhabdovirus isolate F4, complete genome          33.7       5.1  
NC_007653.1 Papiine herpesvirus 2, complete genome                    33.7       5.1  
NC_006560.1 Cercopithecine herpesvirus 2, complete genome             33.7       5.1  
JQ347522.1 Turkey calicivirus isolate L11043 polyprotein and smal...  33.7       5.1  
FJ872827.1 Pike fry rhabdovirus isolate F4, complete genome           33.7       5.1  
DQ149153.1 Cercopithecine herpesvirus 16 strain X313, complete ge...  33.7       5.1  
AY714813.1 Cercopithecine herpesvirus 2, complete genome              33.7       5.1  


>NC_049459.1 Salmonella phage SW9, complete genome
Length=31123

 Score = 61.7 bits (67),  Expect = 4e-08
 Identities = 35/36 (97%), Gaps = 0/36 (0%)
 Strand=Plus/Minus

Query  158  CTGTCCCTGTCTCTTATACACATCTCCGAGCCCACG  193
            || |||||||||||||||||||||||||||||||||
Sbjct  36   CTTTCCCTGTCTCTTATACACATCTCCGAGCCCACG  1


 Score = 41.0 bits (44),  Expect = 0.034
 Identities = 22/22 (100%), Gaps = 0/22 (0%)
 Strand=Plus/Plus

Query  25  AGATGTGTATAAGAGACAGGGA  46
           ||||||||||||||||||||||
Sbjct  12  AGATGTGTATAAGAGACAGGGA  33


>MK972711.1 Salmonella phage SW9, complete genome
Length=31123

 Score = 61.7 bits (67),  Expect = 4e-08
 Identities = 35/36 (97%), Gaps = 0/36 (0%)
 Strand=Plus/Minus

Query  158  CTGTCCCTGTCTCTTATACACATCTCCGAGCCCACG  193
            || |||||||||||||||||||||||||||||||||
Sbjct  36   CTTTCCCTGTCTCTTATACACATCTCCGAGCCCACG  1


 Score = 41.0 bits (44),  Expect = 0.034
 Identities = 22/22 (100%), Gaps = 0/22 (0%)
 Strand=Plus/Plus

Query  25  AGATGTGTATAAGAGACAGGGA  46
           ||||||||||||||||||||||
Sbjct  12  AGATGTGTATAAGAGACAGGGA  33


>NC_048142.1 Acinetobacter phage AbKT21phiIII, complete genome
Length=40898

 Score = 59.0 bits (64),  Expect = 1e-07
 Identities = 32/32 (100%), Gaps = 0/32 (0%)
 Strand=Plus/Plus

Query  168    CTCTTATACACATCTCCGAGCCCACGAGACGC  199
              ||||||||||||||||||||||||||||||||
Sbjct  40827  CTCTTATACACATCTCCGAGCCCACGAGACGC  40858


 Score = 37.4 bits (40),  Expect = 0.42
 Identities = 23/25 (92%), Gaps = 0/25 (0%)
 Strand=Plus/Minus

Query  175  ACACATCTCCGAGCCCACGAGACGC  199
            || ||||||||| ||||||||||||
Sbjct  93   ACCCATCTCCGAACCCACGAGACGC  69


>MK278859.1 Acinetobacter phage AbKT21phiIII, complete genome
Length=40898

 Score = 59.0 bits (64),  Expect = 1e-07
 Identities = 32/32 (100%), Gaps = 0/32 (0%)
 Strand=Plus/Plus

Query  168    CTCTTATACACATCTCCGAGCCCACGAGACGC  199
              ||||||||||||||||||||||||||||||||
Sbjct  40827  CTCTTATACACATCTCCGAGCCCACGAGACGC  40858


 Score = 37.4 bits (40),  Expect = 0.42
 Identities = 23/25 (92%), Gaps = 0/25 (0%)
 Strand=Plus/Minus

Query  175  ACACATCTCCGAGCCCACGAGACGC  199
            || ||||||||| ||||||||||||
Sbjct  93   ACCCATCTCCGAACCCACGAGACGC  69


>KX574342.1 Cod iridovirus isolate GAM14001, complete genome
Length=114865

 Score = 56.3 bits (61),  Expect = 2e-06
 Identities = 32/33 (97%), Gaps = 0/33 (0%)
 Strand=Plus/Plus

Query  11    TCGTCGGCAGCGTCAGATGTGTATAAGAGACAG  43
             ||||||||||||||| |||||||||||||||||
Sbjct  1324  TCGTCGGCAGCGTCAAATGTGTATAAGAGACAG  1356


>NC_030953.1 Shigella phage SHFML-11, complete genome
Length=170650

 Score = 47.3 bits (51),  Expect = 8e-04
 Identities = 30/33 (91%), Gaps = 0/33 (0%)
 Strand=Plus/Minus

Query  164  CTGTCTCTTATACACATCTCCGAGCCCACGAGA  196
            ||||||||| || |||||||||||||||| |||
Sbjct  81   CTGTCTCTTTTAAACATCTCCGAGCCCACCAGA  49


>KX130861.1 Shigella phage SHFML-11, complete genome
Length=170650

 Score = 47.3 bits (51),  Expect = 8e-04
 Identities = 30/33 (91%), Gaps = 0/33 (0%)
 Strand=Plus/Minus

Query  164  CTGTCTCTTATACACATCTCCGAGCCCACGAGA  196
            ||||||||| || |||||||||||||||| |||
Sbjct  81   CTGTCTCTTTTAAACATCTCCGAGCCCACCAGA  49


>NC_040603.1 Red-crowned crane parvovirus isolate yc-7, complete 
genome
Length=5515

 Score = 47.3 bits (51),  Expect = 8e-04
 Identities = 30/33 (91%), Gaps = 0/33 (0%)
 Strand=Plus/Minus

Query  11    TCGTCGGCAGCGTCAGATGTGTATAAGAGACAG  43
             |||| ||||||||||||| |||||||| |||||
Sbjct  5412  TCGTAGGCAGCGTCAGATATGTATAAGTGACAG  5380


>KY312546.1 Red-crowned crane parvovirus isolate yc-7, complete 
genome
Length=5515

 Score = 47.3 bits (51),  Expect = 8e-04
 Identities = 30/33 (91%), Gaps = 0/33 (0%)
 Strand=Plus/Minus

Query  11    TCGTCGGCAGCGTCAGATGTGTATAAGAGACAG  43
             |||| ||||||||||||| |||||||| |||||
Sbjct  5412  TCGTAGGCAGCGTCAGATATGTATAAGTGACAG  5380


>NC_048209.1 Zambian malbrouck virus 1 isolate SHFVagmMal_seqID_01, 
partial genome
Length=15307

 Score = 41.0 bits (44),  Expect = 0.034
 Identities = 25/27 (93%), Gaps = 0/27 (0%)
 Strand=Plus/Minus

Query  17   GCAGCGTCAGATGTGTATAAGAGACAG  43
            |||| | ||||||||||||||||||||
Sbjct  240  GCAGTGGCAGATGTGTATAAGAGACAG  214


 Score = 35.6 bits (38),  Expect = 1.5
 Identities = 19/19 (100%), Gaps = 0/19 (0%)
 Strand=Plus/Plus

Query  164  CTGTCTCTTATACACATCT  182
            |||||||||||||||||||
Sbjct  214  CTGTCTCTTATACACATCT  232


>KT166441.1 Zambian malbrouck virus 1 isolate SHFVagmMal_seqID_01, 
partial genome
Length=15307

 Score = 41.0 bits (44),  Expect = 0.034
 Identities = 25/27 (93%), Gaps = 0/27 (0%)
 Strand=Plus/Minus

Query  17   GCAGCGTCAGATGTGTATAAGAGACAG  43
            |||| | ||||||||||||||||||||
Sbjct  240  GCAGTGGCAGATGTGTATAAGAGACAG  214


 Score = 35.6 bits (38),  Expect = 1.5
 Identities = 19/19 (100%), Gaps = 0/19 (0%)
 Strand=Plus/Plus

Query  164  CTGTCTCTTATACACATCT  182
            |||||||||||||||||||
Sbjct  214  CTGTCTCTTATACACATCT  232


>NC_048209.1 Zambian malbrouck virus 1 isolate SHFVagmMal_seqID_01, 
partial genome
Length=15307

 Score = 41.0 bits (44),  Expect = 0.034
 Identities = 25/27 (93%), Gaps = 0/27 (0%)
 Strand=Plus/Minus

Query  17   GCAGCGTCAGATGTGTATAAGAGACAG  43
            |||| | ||||||||||||||||||||
Sbjct  240  GCAGTGGCAGATGTGTATAAGAGACAG  214


 Score = 35.6 bits (38),  Expect = 1.5
 Identities = 19/19 (100%), Gaps = 0/19 (0%)
 Strand=Plus/Plus

Query  164  CTGTCTCTTATACACATCT  182
            |||||||||||||||||||
Sbjct  214  CTGTCTCTTATACACATCT  232


>KT166441.1 Zambian malbrouck virus 1 isolate SHFVagmMal_seqID_01, 
partial genome
Length=15307

 Score = 41.0 bits (44),  Expect = 0.034
 Identities = 25/27 (93%), Gaps = 0/27 (0%)
 Strand=Plus/Minus

Query  17   GCAGCGTCAGATGTGTATAAGAGACAG  43
            |||| | ||||||||||||||||||||
Sbjct  240  GCAGTGGCAGATGTGTATAAGAGACAG  214


 Score = 35.6 bits (38),  Expect = 1.5
 Identities = 19/19 (100%), Gaps = 0/19 (0%)
 Strand=Plus/Plus

Query  164  CTGTCTCTTATACACATCT  182
            |||||||||||||||||||
Sbjct  214  CTGTCTCTTATACACATCT  232


>MK227353.1 Corella adenovirus 1 isolate CorAdV1/Melbourne/2015, 
complete genome
Length=27209

 Score = 40.1 bits (43),  Expect = 0.12
 Identities = 26/29 (90%), Gaps = 0/29 (0%)
 Strand=Plus/Plus

Query  163    CCTGTCTCTTATACACATCTCCGAGCCCA  191
              ||||| |||| |||||||||||| |||||
Sbjct  27103  CCTGTATCTTCTACACATCTCCGCGCCCA  27131


>NC_030402.1 Ungulate bocaparvovirus 6 strain Ungulate bocaparvovirus 
6 strain USII/03, complete genome
Length=5224

 Score = 39.2 bits (42),  Expect = 0.12
 Identities = 30/36 (83%), Gaps = 0/36 (0%)
 Strand=Plus/Plus

Query  10  TTCGTCGGCAGCGTCAGATGTGTATAAGAGACAGGG  45
           || ||||  |||||||||||||  ||| ||||||||
Sbjct  46  TTTGTCGTGAGCGTCAGATGTGGCTAATAGACAGGG  81


>KU172421.1 Ungulate bocaparvovirus 6 strain Ungulate bocaparvovirus 
6 strain USII/03, complete genome
Length=5224

 Score = 39.2 bits (42),  Expect = 0.12
 Identities = 30/36 (83%), Gaps = 0/36 (0%)
 Strand=Plus/Plus

Query  10  TTCGTCGGCAGCGTCAGATGTGTATAAGAGACAGGG  45
           || ||||  |||||||||||||  ||| ||||||||
Sbjct  46  TTTGTCGTGAGCGTCAGATGTGGCTAATAGACAGGG  81


>NC_028954.1 Rhodobacter phage RcRhea, complete genome
Length=36065

 Score = 37.4 bits (40),  Expect = 0.42
 Identities = 20/20 (100%), Gaps = 0/20 (0%)
 Strand=Plus/Minus

Query  24  CAGATGTGTATAAGAGACAG  43
           ||||||||||||||||||||
Sbjct  81  CAGATGTGTATAAGAGACAG  62


 Score = 35.6 bits (38),  Expect = 1.5
 Identities = 19/19 (100%), Gaps = 0/19 (0%)
 Strand=Plus/Plus

Query  164  CTGTCTCTTATACACATCT  182
            |||||||||||||||||||
Sbjct  62   CTGTCTCTTATACACATCT  80


>KR935216.1 Rhodobacter phage RcRhea, complete genome
Length=36065

 Score = 37.4 bits (40),  Expect = 0.42
 Identities = 20/20 (100%), Gaps = 0/20 (0%)
 Strand=Plus/Minus

Query  24  CAGATGTGTATAAGAGACAG  43
           ||||||||||||||||||||
Sbjct  81  CAGATGTGTATAAGAGACAG  62


 Score = 35.6 bits (38),  Expect = 1.5
 Identities = 19/19 (100%), Gaps = 0/19 (0%)
 Strand=Plus/Plus

Query  164  CTGTCTCTTATACACATCT  182
            |||||||||||||||||||
Sbjct  62   CTGTCTCTTATACACATCT  80


>NC_028379.1 Elephant endotheliotropic herpesvirus 4 isolate North 
American NAP69, complete genome
Length=205896

 Score = 37.4 bits (40),  Expect = 0.42
 Identities = 26/30 (87%), Gaps = 0/30 (0%)
 Strand=Plus/Plus

Query  138     AGCACCCCATTGACGGGTACCTGTCCCTGT  167
               || || |||| |||||| ||||||||||||
Sbjct  169601  AGAACACCATAGACGGGCACCTGTCCCTGT  169630


>KT832477.1 Elephant endotheliotropic herpesvirus 4 isolate North 
American NAP69, complete genome
Length=205896

 Score = 37.4 bits (40),  Expect = 0.42
 Identities = 26/30 (87%), Gaps = 0/30 (0%)
 Strand=Plus/Plus

Query  138     AGCACCCCATTGACGGGTACCTGTCCCTGT  167
               || || |||| |||||| ||||||||||||
Sbjct  169601  AGAACACCATAGACGGGCACCTGTCCCTGT  169630


>NC_049932.1 Enterococcus phage vB_EfaP_Ef6.2, complete genome
Length=17966

 Score = 35.6 bits (38),  Expect = 1.5
 Identities = 22/24 (92%), Gaps = 0/24 (0%)
 Strand=Plus/Minus

Query  172  TATACACATCTCCGAGCCCACGAG  195
            |||| |||| ||||||||||||||
Sbjct  24   TATAAACATATCCGAGCCCACGAG  1


>NC_041845.1 Flavobacterium phage FCV-1, complete genome
Length=46450

 Score = 35.6 bits (38),  Expect = 1.5
 Identities = 19/19 (100%), Gaps = 0/19 (0%)
 Strand=Plus/Plus

Query  164    CTGTCTCTTATACACATCT  182
              |||||||||||||||||||
Sbjct  46425  CTGTCTCTTATACACATCT  46443


 Score = 35.6 bits (38),  Expect = 1.5
 Identities = 19/19 (100%), Gaps = 0/19 (0%)
 Strand=Plus/Minus

Query  25     AGATGTGTATAAGAGACAG  43
              |||||||||||||||||||
Sbjct  46443  AGATGTGTATAAGAGACAG  46425


>MK721188.1 Enterococcus phage vB_EfaP_Ef6.2, complete genome
Length=17966

 Score = 35.6 bits (38),  Expect = 1.5
 Identities = 22/24 (92%), Gaps = 0/24 (0%)
 Strand=Plus/Minus

Query  172  TATACACATCTCCGAGCCCACGAG  195
            |||| |||| ||||||||||||||
Sbjct  24   TATAAACATATCCGAGCCCACGAG  1


>KY979235.1 Flavobacterium phage FCV-1, complete genome
Length=46450

 Score = 35.6 bits (38),  Expect = 1.5
 Identities = 19/19 (100%), Gaps = 0/19 (0%)
 Strand=Plus/Plus

Query  164    CTGTCTCTTATACACATCT  182
              |||||||||||||||||||
Sbjct  46425  CTGTCTCTTATACACATCT  46443


 Score = 35.6 bits (38),  Expect = 1.5
 Identities = 19/19 (100%), Gaps = 0/19 (0%)
 Strand=Plus/Minus

Query  25     AGATGTGTATAAGAGACAG  43
              |||||||||||||||||||
Sbjct  46443  AGATGTGTATAAGAGACAG  46425


>KU043428.1 Macaca mulatta feces associated virus 9 isolate cg4629 
cap and rep genes, complete cds
Length=2516

 Score = 35.6 bits (38),  Expect = 1.5
 Identities = 25/29 (86%), Gaps = 0/29 (0%)
 Strand=Plus/Plus

Query  111  TGCACTGGCAGTTTGGCCAGCTGGACCAG  139
            || |||||||| ||||||||||| | |||
Sbjct  631  TGTACTGGCAGATTGGCCAGCTGCATCAG  659


>NC_042133.1 Bacillus phage SIOphi, partial genome
Length=146698

 Score = 33.7 bits (36),  Expect = 5.1
 Identities = 21/23 (91%), Gaps = 0/23 (0%)
 Strand=Plus/Minus

Query  78      TCGAGAAGAACTACAACATGTAC  100
               |||||||||||||||| ||| ||
Sbjct  112093  TCGAGAAGAACTACAAGATGCAC  112071


>NC_015326.1 Lausannevirus, complete genome
Length=346754

 Score = 33.7 bits (36),  Expect = 5.1
 Identities = 31/39 (79%), Gaps = 3/39 (8%)
 Strand=Plus/Minus

Query  76      CTTCGAGAAG---AACTACAACATGTACATCTTCCCCGT  111
               |||||||||    |||| |||||  | ||||||||||||
Sbjct  207298  CTTCGAGAACTCCAACTTCAACACCTTCATCTTCCCCGT  207260


>KC699836.1 Bacillus phage SIOphi, partial genome
Length=146698

 Score = 33.7 bits (36),  Expect = 5.1
 Identities = 21/23 (91%), Gaps = 0/23 (0%)
 Strand=Plus/Minus

Query  78      TCGAGAAGAACTACAACATGTAC  100
               |||||||||||||||| ||| ||
Sbjct  112093  TCGAGAAGAACTACAAGATGCAC  112071


>HQ113105.1 Lausannevirus isolate 7715, complete genome
Length=346754

 Score = 33.7 bits (36),  Expect = 5.1
 Identities = 31/39 (79%), Gaps = 3/39 (8%)
 Strand=Plus/Minus

Query  76      CTTCGAGAAG---AACTACAACATGTACATCTTCCCCGT  111
               |||||||||    |||| |||||  | ||||||||||||
Sbjct  207298  CTTCGAGAACTCCAACTTCAACACCTTCATCTTCCCCGT  207260


>NC_043516.1 Turkey calicivirus isolate L11043 polyprotein and 
small basic protein (small basic protein) genes, complete cds
Length=7656

 Score = 33.7 bits (36),  Expect = 5.1
 Identities = 26/30 (87%), Gaps = 1/30 (3%)
 Strand=Plus/Minus

Query  25    AGATG-TGTATAAGAGACAGGGAGACCACC  53
             ||||| ||||||||||||  ||| ||||||
Sbjct  5321  AGATGGTGTATAAGAGACTTGGACACCACC  5292


>NC_025356.1 Pike fry rhabdovirus isolate F4, complete genome
Length=11097

 Score = 33.7 bits (36),  Expect = 5.1
 Identities = 24/28 (86%), Gaps = 0/28 (0%)
 Strand=Plus/Plus

Query  114    ACTGGCAGTTTGGCCAGCTGGACCAGCA  141
              |||||||||||| | || |||| |||||
Sbjct  10611  ACTGGCAGTTTGCCTAGTTGGAGCAGCA  10638


>NC_007653.1 Papiine herpesvirus 2, complete genome
Length=156487

 Score = 33.7 bits (36),  Expect = 5.1
 Identities = 21/23 (91%), Gaps = 0/23 (0%)
 Strand=Plus/Plus

Query  58      GGAGCTGCTGGCCCGGGACTTCG  80
               || |||||||| |||||||||||
Sbjct  111243  GGTGCTGCTGGACCGGGACTTCG  111265


>NC_006560.1 Cercopithecine herpesvirus 2, complete genome
Length=150715

 Score = 33.7 bits (36),  Expect = 5.1
 Identities = 21/23 (91%), Gaps = 0/23 (0%)
 Strand=Plus/Plus

Query  58      GGAGCTGCTGGCCCGGGACTTCG  80
               || |||||||| |||||||||||
Sbjct  108745  GGTGCTGCTGGACCGGGACTTCG  108767


>JQ347522.1 Turkey calicivirus isolate L11043 polyprotein and 
small basic protein (small basic protein) genes, complete cds
Length=7656

 Score = 33.7 bits (36),  Expect = 5.1
 Identities = 26/30 (87%), Gaps = 1/30 (3%)
 Strand=Plus/Minus

Query  25    AGATG-TGTATAAGAGACAGGGAGACCACC  53
             ||||| ||||||||||||  ||| ||||||
Sbjct  5321  AGATGGTGTATAAGAGACTTGGACACCACC  5292


>FJ872827.1 Pike fry rhabdovirus isolate F4, complete genome
Length=11097

 Score = 33.7 bits (36),  Expect = 5.1
 Identities = 24/28 (86%), Gaps = 0/28 (0%)
 Strand=Plus/Plus

Query  114    ACTGGCAGTTTGGCCAGCTGGACCAGCA  141
              |||||||||||| | || |||| |||||
Sbjct  10611  ACTGGCAGTTTGCCTAGTTGGAGCAGCA  10638


>DQ149153.1 Cercopithecine herpesvirus 16 strain X313, complete 
genome
Length=156487

 Score = 33.7 bits (36),  Expect = 5.1
 Identities = 21/23 (91%), Gaps = 0/23 (0%)
 Strand=Plus/Plus

Query  58      GGAGCTGCTGGCCCGGGACTTCG  80
               || |||||||| |||||||||||
Sbjct  111243  GGTGCTGCTGGACCGGGACTTCG  111265


>AY714813.1 Cercopithecine herpesvirus 2, complete genome
Length=150715

 Score = 33.7 bits (36),  Expect = 5.1
 Identities = 21/23 (91%), Gaps = 0/23 (0%)
 Strand=Plus/Plus

Query  58      GGAGCTGCTGGCCCGGGACTTCG  80
               || |||||||| |||||||||||
Sbjct  108745  GGTGCTGCTGGACCGGGACTTCG  108767


Lambda      K        H
   0.634    0.408    0.912 

Gapped
Lambda      K        H
   0.625    0.410    0.780 

Effective search space used: 73215077760


Query= TRINITY_DN0_c0_g1_i1 len=298 path=[0:0-297]

Length=298
                                                                      Score        E
Sequences producing significant alignments:                          (Bits)     Value

NC_027016.1 Papio ursinus cytomegalovirus isolate OCOM4-52, compl...  37.4       0.62 
NC_009382.1 Ralstonia phage phiRSA1, complete genome                  37.4       0.62 
KR351281.1 Papio ursinus cytomegalovirus isolate OCOM4-52, comple...  37.4       0.62 
AB276040.1 Ralstonia phage RSA1 DNA, complete genome                  37.4       0.62 
NC_027016.1 Papio ursinus cytomegalovirus isolate OCOM4-52, compl...  37.4       0.62 
KR351281.1 Papio ursinus cytomegalovirus isolate OCOM4-52, comple...  37.4       0.62 
NC_049456.2 Pseudomonas phage Zuri, complete genome                   36.5       2.2  
MK863032.2 Pseudomonas phage Zuri, complete genome                    36.5       2.2  
NC_002794.1 Tupaiid herpesvirus 1, complete genome                    36.5       2.2  
AF281817.1 Tupaia herpesvirus strain 2, complete genome               36.5       2.2  
NC_048046.1 Caulobacter phage CcrPW, complete genome                  35.6       2.2  
MH588545.1 Caulobacter phage CcrPW, complete genome                   35.6       2.2  
NC_063268.1 Bovine herpesvirus type 1.1 isolate NVSL challenge 97...  35.6       2.2  
NC_001847.1 Bovine herpesvirus 1, complete genome                     35.6       2.2  
JX898220.1 Bovine herpesvirus type 1.1 isolate NVSL challenge 97-...  35.6       2.2  
AJ004801.1 Bovine herpesvirus type 1.1 complete genome                35.6       2.2  
NC_037665.1 Pandoravirus macleodensis, complete genome                34.6       7.6  
NC_037666.1 Pandoravirus neocaledonia, complete genome                34.6       7.6  
NC_037667.1 Pandoravirus quercus, complete genome                     34.6       7.6  
NC_028952.1 Streptomyces phage SF3, complete genome                   34.6       7.6  
NC_025412.1 Melbournevirus isolate 1, complete genome                 34.6       7.6  
NC_022098.1 Pandoravirus salinus, complete genome                     34.6       7.6  
NC_019407.1 Caulobacter phage CcrMagneto, complete genome             34.6       7.6  
NC_009993.2 Mycobacterium phage Giles, complete genome                34.6       7.6  
MG011691.1 Pandoravirus macleodensis, complete genome                 34.6       7.6  
MG011690.1 Pandoravirus neocaledonia, complete genome                 34.6       7.6  
MG011689.1 Pandoravirus quercus, complete genome                      34.6       7.6  
KT221034.1 Streptomyces phage SF3, complete genome                    34.6       7.6  
KM275475.1 Melbournevirus isolate 1, complete genome                  34.6       7.6  
KC977571.1 Pandoravirus salinus, complete genome                      34.6       7.6  
JX100812.1 Caulobacter phage CcrMagneto, complete genome              34.6       7.6  
EU203571.2 Mycobacterium phage Giles, complete genome                 34.6       7.6  
NC_014071.1 Torque teno canis virus, complete genome                  34.6       7.6  
NC_006560.1 Cercopithecine herpesvirus 2, complete genome             34.6       7.6  
CP058330.1 Klebsiella phage vB_Kpn_1825-KPC53 chromosome phage_vB...  34.6       7.6  
AY666015.1 Grouper iridovirus, complete genome                        34.6       7.6  
AB076002.1 Torque teno canis virus ORF3, ORF2, ORF1 genes, comple...  34.6       7.6  
AY714813.1 Cercopithecine herpesvirus 2, complete genome              34.6       7.6  
NC_047995.1 Erwinia phage vB_EamM_Alexandra, complete genome          33.7       7.6  
NC_021858.1 Pandoravirus dulcis, complete genome                      33.7       7.6  
NC_009240.1 Gryllus bimaculatus nudivirus, complete genome            33.7       7.6  
NC_007623.1 Pseudomonas phage EL, complete genome                     33.7       7.6  
MH248138.1 Erwinia phage vB_EamM_Alexandra, complete genome           33.7       7.6  
KC977570.1 Pandoravirus dulcis, complete genome                       33.7       7.6  
EF203088.1 Gryllus bimaculatus nudivirus, complete genome             33.7       7.6  
AJ697969.1 Pseudomonas phage phiEL complete genome                    33.7       7.6  
NC_034446.1 Ateline alphaherpesvirus 1 isolate Lennette, complete...  33.7       7.6  
NC_028379.1 Elephant endotheliotropic herpesvirus 4 isolate North...  33.7       7.6  
NC_024765.1 Chicken picornavirus 1 isolate 55C, complete genome       33.7       7.6  
NC_001611.1 Variola virus, complete genome                            33.7       7.6  
KY628968.1 Macacine alphaherpesvirus 1 isolate 8100812, complete ...  33.7       7.6  
L22579.1 Variola major virus (strain Bangladesh-1975) complete ge...  33.7       7.6  
Y16780.1 variola minor virus complete genome                          33.7       7.6  
KY385637.1 Ateline alphaherpesvirus 1 isolate Lennette, complete ...  33.7       7.6  
KT832477.1 Elephant endotheliotropic herpesvirus 4 isolate North ...  33.7       7.6  
KF979331.1 Chicken picornavirus 1 isolate 55C, complete genome        33.7       7.6  
X69198.1 Variola virus DNA complete genome                            33.7       7.6  


>NC_027016.1 Papio ursinus cytomegalovirus isolate OCOM4-52, complete 
genome
Length=226084

 Score = 37.4 bits (40),  Expect = 0.62
 Identities = 20/20 (100%), Gaps = 0/20 (0%)
 Strand=Plus/Plus

Query  246    GAGGAAGGAGACCTCCCGGA  265
              ||||||||||||||||||||
Sbjct  89476  GAGGAAGGAGACCTCCCGGA  89495


>NC_009382.1 Ralstonia phage phiRSA1, complete genome
Length=38760

 Score = 37.4 bits (40),  Expect = 0.62
 Identities = 32/40 (80%), Gaps = 0/40 (0%)
 Strand=Plus/Plus

Query  82    tgctgctgctgctgctgcCGCCCCCGGTCCGCGCGGCCGA  121
             || || ||| |||||||| | | | | |||||||||||||
Sbjct  9652  TGATGGTGCGGCTGCTGCTGGCGCTGATCCGCGCGGCCGA  9691


>KR351281.1 Papio ursinus cytomegalovirus isolate OCOM4-52, complete 
genome
Length=226084

 Score = 37.4 bits (40),  Expect = 0.62
 Identities = 20/20 (100%), Gaps = 0/20 (0%)
 Strand=Plus/Plus

Query  246    GAGGAAGGAGACCTCCCGGA  265
              ||||||||||||||||||||
Sbjct  89476  GAGGAAGGAGACCTCCCGGA  89495


>AB276040.1 Ralstonia phage RSA1 DNA, complete genome
Length=38760

 Score = 37.4 bits (40),  Expect = 0.62
 Identities = 32/40 (80%), Gaps = 0/40 (0%)
 Strand=Plus/Plus

Query  82    tgctgctgctgctgctgcCGCCCCCGGTCCGCGCGGCCGA  121
             || || ||| |||||||| | | | | |||||||||||||
Sbjct  9652  TGATGGTGCGGCTGCTGCTGGCGCTGATCCGCGCGGCCGA  9691


>NC_027016.1 Papio ursinus cytomegalovirus isolate OCOM4-52, complete 
genome
Length=226084

 Score = 37.4 bits (40),  Expect = 0.62
 Identities = 20/20 (100%), Gaps = 0/20 (0%)
 Strand=Plus/Plus

Query  246    GAGGAAGGAGACCTCCCGGA  265
              ||||||||||||||||||||
Sbjct  89476  GAGGAAGGAGACCTCCCGGA  89495


>KR351281.1 Papio ursinus cytomegalovirus isolate OCOM4-52, complete 
genome
Length=226084

 Score = 37.4 bits (40),  Expect = 0.62
 Identities = 20/20 (100%), Gaps = 0/20 (0%)
 Strand=Plus/Plus

Query  246    GAGGAAGGAGACCTCCCGGA  265
              ||||||||||||||||||||
Sbjct  89476  GAGGAAGGAGACCTCCCGGA  89495


>NC_049456.2 Pseudomonas phage Zuri, complete genome
Length=75873

 Score = 36.5 bits (39),  Expect = 2.2
 Identities = 24/27 (89%), Gaps = 0/27 (0%)
 Strand=Plus/Plus

Query  228    GAGAAAGACGACGACATCGAGGAAGGA  254
              ||||||||||| ||  |||||||||||
Sbjct  27739  GAGAAAGACGATGAAGTCGAGGAAGGA  27765


>MK863032.2 Pseudomonas phage Zuri, complete genome
Length=75873

 Score = 36.5 bits (39),  Expect = 2.2
 Identities = 24/27 (89%), Gaps = 0/27 (0%)
 Strand=Plus/Plus

Query  228    GAGAAAGACGACGACATCGAGGAAGGA  254
              ||||||||||| ||  |||||||||||
Sbjct  27739  GAGAAAGACGATGAAGTCGAGGAAGGA  27765


>NC_002794.1 Tupaiid herpesvirus 1, complete genome
Length=195859

 Score = 36.5 bits (39),  Expect = 2.2
 Identities = 27/32 (84%), Gaps = 0/32 (0%)
 Strand=Plus/Minus

Query  101     GCCCCCGGTCCGCGCGGCCGAGGGTCCCGCCG  132
               ||| | ||| |||||||||||||| | |||||
Sbjct  104170  GCCGCTGGTGCGCGCGGCCGAGGGCCACGCCG  104139


>AF281817.1 Tupaia herpesvirus strain 2, complete genome
Length=195859

 Score = 36.5 bits (39),  Expect = 2.2
 Identities = 27/32 (84%), Gaps = 0/32 (0%)
 Strand=Plus/Minus

Query  101     GCCCCCGGTCCGCGCGGCCGAGGGTCCCGCCG  132
               ||| | ||| |||||||||||||| | |||||
Sbjct  104170  GCCGCTGGTGCGCGCGGCCGAGGGCCACGCCG  104139


>NC_048046.1 Caulobacter phage CcrPW, complete genome
Length=308141

 Score = 35.6 bits (38),  Expect = 2.2
 Identities = 25/29 (86%), Gaps = 0/29 (0%)
 Strand=Plus/Plus

Query  104     CCCGGTCCGCGCGGCCGAGGGTCCCGCCG  132
               ||||||||||||| |||||  | ||||||
Sbjct  242053  CCCGGTCCGCGCGACCGAGCATGCCGCCG  242081


>MH588545.1 Caulobacter phage CcrPW, complete genome
Length=308141

 Score = 35.6 bits (38),  Expect = 2.2
 Identities = 25/29 (86%), Gaps = 0/29 (0%)
 Strand=Plus/Plus

Query  104     CCCGGTCCGCGCGGCCGAGGGTCCCGCCG  132
               ||||||||||||| |||||  | ||||||
Sbjct  242053  CCCGGTCCGCGCGACCGAGCATGCCGCCG  242081


>NC_063268.1 Bovine herpesvirus type 1.1 isolate NVSL challenge 
97-11, complete genome
Length=134896

 Score = 35.6 bits (38),  Expect = 2.2
 Identities = 28/34 (82%), Gaps = 0/34 (0%)
 Strand=Plus/Minus

Query  113    CGCGGCCGAGGGTCCCGCCGGGACGCCCAGCGAG  146
              |||||||||||   | |||| | |||||||||||
Sbjct  46088  CGCGGCCGAGGCCTCGGCCGTGCCGCCCAGCGAG  46055


>NC_001847.1 Bovine herpesvirus 1, complete genome
Length=135301

 Score = 35.6 bits (38),  Expect = 2.2
 Identities = 28/34 (82%), Gaps = 0/34 (0%)
 Strand=Plus/Minus

Query  113    CGCGGCCGAGGGTCCCGCCGGGACGCCCAGCGAG  146
              |||||||||||   | |||| | |||||||||||
Sbjct  45919  CGCGGCCGAGGCCTCGGCCGTGCCGCCCAGCGAG  45886


>JX898220.1 Bovine herpesvirus type 1.1 isolate NVSL challenge 
97-11, complete genome
Length=134896

 Score = 35.6 bits (38),  Expect = 2.2
 Identities = 28/34 (82%), Gaps = 0/34 (0%)
 Strand=Plus/Minus

Query  113    CGCGGCCGAGGGTCCCGCCGGGACGCCCAGCGAG  146
              |||||||||||   | |||| | |||||||||||
Sbjct  46088  CGCGGCCGAGGCCTCGGCCGTGCCGCCCAGCGAG  46055


>AJ004801.1 Bovine herpesvirus type 1.1 complete genome
Length=135301

 Score = 35.6 bits (38),  Expect = 2.2
 Identities = 28/34 (82%), Gaps = 0/34 (0%)
 Strand=Plus/Minus

Query  113    CGCGGCCGAGGGTCCCGCCGGGACGCCCAGCGAG  146
              |||||||||||   | |||| | |||||||||||
Sbjct  45919  CGCGGCCGAGGCCTCGGCCGTGCCGCCCAGCGAG  45886


>NC_037665.1 Pandoravirus macleodensis, complete genome
Length=1838258

 Score = 34.6 bits (37),  Expect = 7.6
 Identities = 20/21 (95%), Gaps = 0/21 (0%)
 Strand=Plus/Minus

Query  229     AGAAAGACGACGACATCGAGG  249
               |||||||||||||| ||||||
Sbjct  986428  AGAAAGACGACGACGTCGAGG  986408


>NC_037666.1 Pandoravirus neocaledonia, complete genome
Length=2003191

 Score = 34.6 bits (37),  Expect = 7.6
 Identities = 20/21 (95%), Gaps = 0/21 (0%)
 Strand=Plus/Plus

Query  229      AGAAAGACGACGACATCGAGG  249
                ||| |||||||||||||||||
Sbjct  1946548  AGATAGACGACGACATCGAGG  1946568


 Score = 33.7 bits (36),  Expect = 7.6
 Identities = 33/42 (79%), Gaps = 2/42 (5%)
 Strand=Plus/Plus

Query  23       GGCGGCCTC--CGGGTGGGCGCGCACCGCCGTGGTCCTGCTC  62
                ||| |||||  |||||||||||||   | |||| | ||||||
Sbjct  1600735  GGCTGCCTCGTCGGGTGGGCGCGCCAGGGCGTGCTTCTGCTC  1600776


 Score = 33.7 bits (36),  Expect = 7.6
 Identities = 18/18 (100%), Gaps = 0/18 (0%)
 Strand=Plus/Plus

Query  270      AAAAGGCCCTCGGCGCCT  287
                ||||||||||||||||||
Sbjct  1980948  AAAAGGCCCTCGGCGCCT  1980965


>NC_037667.1 Pandoravirus quercus, complete genome
Length=2077288

 Score = 34.6 bits (37),  Expect = 7.6
 Identities = 26/31 (84%), Gaps = 0/31 (0%)
 Strand=Plus/Plus

Query  32       CGGGTGGGCGCGCACCGCCGTGGTCCTGCTC  62
                |||||||||||||   | |||| ||||||||
Sbjct  1803612  CGGGTGGGCGCGCCAGGGCGTGCTCCTGCTC  1803642


>NC_028952.1 Streptomyces phage SF3, complete genome
Length=60934

 Score = 34.6 bits (37),  Expect = 7.6
 Identities = 23/26 (88%), Gaps = 0/26 (0%)
 Strand=Plus/Plus

Query  123    GGTCCCGCCGGGACGCCCAGCGAGGC  148
              |||||||||||  ||||| |||||||
Sbjct  21316  GGTCCCGCCGGTCCGCCCGGCGAGGC  21341


>NC_025412.1 Melbournevirus isolate 1, complete genome
Length=369360

 Score = 34.6 bits (37),  Expect = 7.6
 Identities = 20/21 (95%), Gaps = 0/21 (0%)
 Strand=Plus/Plus

Query  164     GAAGAAGAAGAAGGATATTCG  184
               ||||||||||||||| |||||
Sbjct  179783  GAAGAAGAAGAAGGAGATTCG  179803


>NC_022098.1 Pandoravirus salinus, complete genome
Length=2473870

 Score = 34.6 bits (37),  Expect = 7.6
 Identities = 32/39 (82%), Gaps = 4/39 (10%)
 Strand=Plus/Plus

Query  165     AAGAAGAAGAAGGATATTCGCGATTACAATGATGCGGAC  203
               ||||||||||| || |||||||   |||||| |||| ||
Sbjct  466822  AAGAAGAAGAAAGAAATTCGCG---ACAATG-TGCGCAC  466856


 Score = 34.6 bits (37),  Expect = 7.6
 Identities = 26/31 (84%), Gaps = 0/31 (0%)
 Strand=Plus/Plus

Query  32       CGGGTGGGCGCGCACCGCCGTGGTCCTGCTC  62
                |||||||||||||   | |||| ||||||||
Sbjct  2075910  CGGGTGGGCGCGCCAGGGCGTGCTCCTGCTC  2075940


 Score = 33.7 bits (36),  Expect = 7.6
 Identities = 18/18 (100%), Gaps = 0/18 (0%)
 Strand=Plus/Plus

Query  270      AAAAGGCCCTCGGCGCCT  287
                ||||||||||||||||||
Sbjct  1882500  AAAAGGCCCTCGGCGCCT  1882517


>NC_019407.1 Caulobacter phage CcrMagneto, complete genome
Length=218929

 Score = 34.6 bits (37),  Expect = 7.6
 Identities = 23/26 (88%), Gaps = 0/26 (0%)
 Strand=Plus/Plus

Query  261     CCGGAGCACAAAAGGCCCTCGGCGCC  286
               ||| ||||||||||| ||||| ||||
Sbjct  100775  CCGAAGCACAAAAGGACCTCGACGCC  100800


>NC_009993.2 Mycobacterium phage Giles, complete genome
Length=53746

 Score = 34.6 bits (37),  Expect = 7.6
 Identities = 20/21 (95%), Gaps = 0/21 (0%)
 Strand=Plus/Minus

Query  20     GATGGCGGCCTCCGGGTGGGC  40
              ||||||||||||||||| |||
Sbjct  42550  GATGGCGGCCTCCGGGTTGGC  42530


>MG011691.1 Pandoravirus macleodensis, complete genome
Length=1838258

 Score = 34.6 bits (37),  Expect = 7.6
 Identities = 20/21 (95%), Gaps = 0/21 (0%)
 Strand=Plus/Minus

Query  229     AGAAAGACGACGACATCGAGG  249
               |||||||||||||| ||||||
Sbjct  986428  AGAAAGACGACGACGTCGAGG  986408


>MG011690.1 Pandoravirus neocaledonia, complete genome
Length=2003191

 Score = 34.6 bits (37),  Expect = 7.6
 Identities = 20/21 (95%), Gaps = 0/21 (0%)
 Strand=Plus/Plus

Query  229      AGAAAGACGACGACATCGAGG  249
                ||| |||||||||||||||||
Sbjct  1946548  AGATAGACGACGACATCGAGG  1946568


 Score = 33.7 bits (36),  Expect = 7.6
 Identities = 33/42 (79%), Gaps = 2/42 (5%)
 Strand=Plus/Plus

Query  23       GGCGGCCTC--CGGGTGGGCGCGCACCGCCGTGGTCCTGCTC  62
                ||| |||||  |||||||||||||   | |||| | ||||||
Sbjct  1600735  GGCTGCCTCGTCGGGTGGGCGCGCCAGGGCGTGCTTCTGCTC  1600776


 Score = 33.7 bits (36),  Expect = 7.6
 Identities = 18/18 (100%), Gaps = 0/18 (0%)
 Strand=Plus/Plus

Query  270      AAAAGGCCCTCGGCGCCT  287
                ||||||||||||||||||
Sbjct  1980948  AAAAGGCCCTCGGCGCCT  1980965


>MG011689.1 Pandoravirus quercus, complete genome
Length=2077288

 Score = 34.6 bits (37),  Expect = 7.6
 Identities = 26/31 (84%), Gaps = 0/31 (0%)
 Strand=Plus/Plus

Query  32       CGGGTGGGCGCGCACCGCCGTGGTCCTGCTC  62
                |||||||||||||   | |||| ||||||||
Sbjct  1803612  CGGGTGGGCGCGCCAGGGCGTGCTCCTGCTC  1803642


>KT221034.1 Streptomyces phage SF3, complete genome
Length=60934

 Score = 34.6 bits (37),  Expect = 7.6
 Identities = 23/26 (88%), Gaps = 0/26 (0%)
 Strand=Plus/Plus

Query  123    GGTCCCGCCGGGACGCCCAGCGAGGC  148
              |||||||||||  ||||| |||||||
Sbjct  21316  GGTCCCGCCGGTCCGCCCGGCGAGGC  21341


>KM275475.1 Melbournevirus isolate 1, complete genome
Length=369360

 Score = 34.6 bits (37),  Expect = 7.6
 Identities = 20/21 (95%), Gaps = 0/21 (0%)
 Strand=Plus/Plus

Query  164     GAAGAAGAAGAAGGATATTCG  184
               ||||||||||||||| |||||
Sbjct  179783  GAAGAAGAAGAAGGAGATTCG  179803


>KC977571.1 Pandoravirus salinus, complete genome
Length=2473870

 Score = 34.6 bits (37),  Expect = 7.6
 Identities = 32/39 (82%), Gaps = 4/39 (10%)
 Strand=Plus/Plus

Query  165     AAGAAGAAGAAGGATATTCGCGATTACAATGATGCGGAC  203
               ||||||||||| || |||||||   |||||| |||| ||
Sbjct  466822  AAGAAGAAGAAAGAAATTCGCG---ACAATG-TGCGCAC  466856


 Score = 34.6 bits (37),  Expect = 7.6
 Identities = 26/31 (84%), Gaps = 0/31 (0%)
 Strand=Plus/Plus

Query  32       CGGGTGGGCGCGCACCGCCGTGGTCCTGCTC  62
                |||||||||||||   | |||| ||||||||
Sbjct  2075910  CGGGTGGGCGCGCCAGGGCGTGCTCCTGCTC  2075940


 Score = 33.7 bits (36),  Expect = 7.6
 Identities = 18/18 (100%), Gaps = 0/18 (0%)
 Strand=Plus/Plus

Query  270      AAAAGGCCCTCGGCGCCT  287
                ||||||||||||||||||
Sbjct  1882500  AAAAGGCCCTCGGCGCCT  1882517


>JX100812.1 Caulobacter phage CcrMagneto, complete genome
Length=218929

 Score = 34.6 bits (37),  Expect = 7.6
 Identities = 23/26 (88%), Gaps = 0/26 (0%)
 Strand=Plus/Plus

Query  261     CCGGAGCACAAAAGGCCCTCGGCGCC  286
               ||| ||||||||||| ||||| ||||
Sbjct  100775  CCGAAGCACAAAAGGACCTCGACGCC  100800


>EU203571.2 Mycobacterium phage Giles, complete genome
Length=53746

 Score = 34.6 bits (37),  Expect = 7.6
 Identities = 20/21 (95%), Gaps = 0/21 (0%)
 Strand=Plus/Minus

Query  20     GATGGCGGCCTCCGGGTGGGC  40
              ||||||||||||||||| |||
Sbjct  42550  GATGGCGGCCTCCGGGTTGGC  42530


>NC_014071.1 Torque teno canis virus, complete genome
Length=2797

 Score = 34.6 bits (37),  Expect = 7.6
 Identities = 20/21 (95%), Gaps = 0/21 (0%)
 Strand=Plus/Minus

Query  18   AAGATGGCGGCCTCCGGGTGG  38
            |||||||||||||||||| ||
Sbjct  177  AAGATGGCGGCCTCCGGGGGG  157


>NC_006560.1 Cercopithecine herpesvirus 2, complete genome
Length=150715

 Score = 34.6 bits (37),  Expect = 7.6
 Identities = 32/40 (80%), Gaps = 2/40 (5%)
 Strand=Plus/Minus

Query  101    GCCCCCGGTCCGCGCGGCCGAGGGTCCCGCCGGGACGCCC  140
              || |||||||||||||| || ||   |||||| | |||||
Sbjct  32359  GCACCCGGTCCGCGCGGGCGCGG--ACCGCCGCGCCGCCC  32322


>CP058330.1 Klebsiella phage vB_Kpn_1825-KPC53 chromosome phage_vB_Kpn_1825-KPC53, 
complete sequence
Length=119621

 Score = 34.6 bits (37),  Expect = 7.6
 Identities = 20/21 (95%), Gaps = 0/21 (0%)
 Strand=Plus/Plus

Query  166     AGAAGAAGAAGGATATTCGCG  186
               |||||||||||||| ||||||
Sbjct  100370  AGAAGAAGAAGGATGTTCGCG  100390


>AY666015.1 Grouper iridovirus, complete genome
Length=139793

 Score = 34.6 bits (37),  Expect = 7.6
 Identities = 48/67 (72%), Gaps = 3/67 (4%)
 Strand=Plus/Plus

Query  101    GCCCCCGGTCCGCGCGGCCGAGGGTCCCGCCGGGACGCCCAGCGAGGCTGCCCCGCCTCC  160
              ||||  ||||| || | | |||||   |  ||||||  ||| |||| |  || | |||||
Sbjct  88731  GCCCGAGGTCCCCGAGCCAGAGGG---CAACGGGACCTCCACCGAGTCCTCCACCCCTCC  88787

Query  161    CCCGAAG  167
              |||||||
Sbjct  88788  CCCGAAG  88794


 Score = 34.6 bits (37),  Expect = 7.6
 Identities = 48/67 (72%), Gaps = 3/67 (4%)
 Strand=Plus/Plus

Query  101    GCCCCCGGTCCGCGCGGCCGAGGGTCCCGCCGGGACGCCCAGCGAGGCTGCCCCGCCTCC  160
              ||||  ||||| || | | |||||   |  ||||||  ||| |||| |  || | |||||
Sbjct  88794  GCCCGAGGTCCCCGAGCCAGAGGG---CAACGGGACCTCCACCGAGTCCTCCACCCCTCC  88850

Query  161    CCCGAAG  167
              |||||||
Sbjct  88851  CCCGAAG  88857


>AB076002.1 Torque teno canis virus ORF3, ORF2, ORF1 genes, complete 
cds, isolate: Cf-TTV10
Length=2797

 Score = 34.6 bits (37),  Expect = 7.6
 Identities = 20/21 (95%), Gaps = 0/21 (0%)
 Strand=Plus/Minus

Query  18   AAGATGGCGGCCTCCGGGTGG  38
            |||||||||||||||||| ||
Sbjct  177  AAGATGGCGGCCTCCGGGGGG  157


>AY714813.1 Cercopithecine herpesvirus 2, complete genome
Length=150715

 Score = 34.6 bits (37),  Expect = 7.6
 Identities = 32/40 (80%), Gaps = 2/40 (5%)
 Strand=Plus/Minus

Query  101    GCCCCCGGTCCGCGCGGCCGAGGGTCCCGCCGGGACGCCC  140
              || |||||||||||||| || ||   |||||| | |||||
Sbjct  32359  GCACCCGGTCCGCGCGGGCGCGG--ACCGCCGCGCCGCCC  32322


>NC_047995.1 Erwinia phage vB_EamM_Alexandra, complete genome
Length=266532

 Score = 33.7 bits (36),  Expect = 7.6
 Identities = 18/18 (100%), Gaps = 0/18 (0%)
 Strand=Plus/Plus

Query  66     GCCTTTGATCATctgctg  83
              ||||||||||||||||||
Sbjct  10878  GCCTTTGATCATCTGCTG  10895


>NC_021858.1 Pandoravirus dulcis, complete genome
Length=1908524

 Score = 33.7 bits (36),  Expect = 7.6
 Identities = 21/23 (91%), Gaps = 0/23 (0%)
 Strand=Plus/Minus

Query  154     CGCCTCCCCCGAAGAAGAAGAAG  176
               |||||| ||| ||||||||||||
Sbjct  626377  CGCCTCGCCCAAAGAAGAAGAAG  626355


>NC_009240.1 Gryllus bimaculatus nudivirus, complete genome
Length=96944

 Score = 33.7 bits (36),  Expect = 7.6
 Identities = 18/18 (100%), Gaps = 0/18 (0%)
 Strand=Plus/Minus

Query  162    CCGAAGAAGAAGAAGGAT  179
              ||||||||||||||||||
Sbjct  32032  CCGAAGAAGAAGAAGGAT  32015


>NC_007623.1 Pseudomonas phage EL, complete genome
Length=211215

 Score = 33.7 bits (36),  Expect = 7.6
 Identities = 21/23 (91%), Gaps = 0/23 (0%)
 Strand=Plus/Plus

Query  170    GAAGAAGGATATTCGCGATTACA  192
              ||||||||||||| | |||||||
Sbjct  78158  GAAGAAGGATATTGGAGATTACA  78180


>MH248138.1 Erwinia phage vB_EamM_Alexandra, complete genome
Length=266532

 Score = 33.7 bits (36),  Expect = 7.6
 Identities = 18/18 (100%), Gaps = 0/18 (0%)
 Strand=Plus/Plus

Query  66     GCCTTTGATCATctgctg  83
              ||||||||||||||||||
Sbjct  10878  GCCTTTGATCATCTGCTG  10895


>KC977570.1 Pandoravirus dulcis, complete genome
Length=1908524

 Score = 33.7 bits (36),  Expect = 7.6
 Identities = 21/23 (91%), Gaps = 0/23 (0%)
 Strand=Plus/Minus

Query  154     CGCCTCCCCCGAAGAAGAAGAAG  176
               |||||| ||| ||||||||||||
Sbjct  626377  CGCCTCGCCCAAAGAAGAAGAAG  626355


>EF203088.1 Gryllus bimaculatus nudivirus, complete genome
Length=96944

 Score = 33.7 bits (36),  Expect = 7.6
 Identities = 18/18 (100%), Gaps = 0/18 (0%)
 Strand=Plus/Minus

Query  162    CCGAAGAAGAAGAAGGAT  179
              ||||||||||||||||||
Sbjct  32032  CCGAAGAAGAAGAAGGAT  32015


>AJ697969.1 Pseudomonas phage phiEL complete genome
Length=211215

 Score = 33.7 bits (36),  Expect = 7.6
 Identities = 21/23 (91%), Gaps = 0/23 (0%)
 Strand=Plus/Plus

Query  170    GAAGAAGGATATTCGCGATTACA  192
              ||||||||||||| | |||||||
Sbjct  78158  GAAGAAGGATATTGGAGATTACA  78180


>NC_034446.1 Ateline alphaherpesvirus 1 isolate Lennette, complete 
genome
Length=147346

 Score = 33.7 bits (36),  Expect = 7.6
 Identities = 26/30 (87%), Gaps = 1/30 (3%)
 Strand=Plus/Plus

Query  100    CGCCCCCGGTCCGCGCGGCCGAGGGTCCCG  129
              |||| |||  ||||||||||||||| ||||
Sbjct  35532  CGCCGCCGC-CCGCGCGGCCGAGGGCCCCG  35560


>NC_028379.1 Elephant endotheliotropic herpesvirus 4 isolate North 
American NAP69, complete genome
Length=205896

 Score = 33.7 bits (36),  Expect = 7.6
 Identities = 21/23 (91%), Gaps = 0/23 (0%)
 Strand=Plus/Minus

Query  99      cCGCCCCCGGTCCGCGCGGCCGA  121
               ||||| ||||||||||||| |||
Sbjct  168443  CCGCCGCCGGTCCGCGCGGACGA  168421


>NC_024765.1 Chicken picornavirus 1 isolate 55C, complete genome
Length=8287

 Score = 33.7 bits (36),  Expect = 7.6
 Identities = 18/18 (100%), Gaps = 0/18 (0%)
 Strand=Plus/Plus

Query  181   TTCGCGATTACAATGATG  198
             ||||||||||||||||||
Sbjct  4475  TTCGCGATTACAATGATG  4492


>NC_001611.1 Variola virus, complete genome
Length=185578

 Score = 33.7 bits (36),  Expect = 7.6
 Identities = 26/30 (87%), Gaps = 1/30 (3%)
 Strand=Plus/Minus

Query  164    GAAGAAGAAGAAGGATATTCGCGATTACAA  193
              || |||| ||||||||||| ||||||| ||
Sbjct  26182  GAGGAAGGAGAAGGATATT-GCGATTATAA  26154


>KY628968.1 Macacine alphaherpesvirus 1 isolate 8100812, complete 
genome
Length=157447

 Score = 33.7 bits (36),  Expect = 7.6
 Identities = 27/32 (84%), Gaps = 2/32 (6%)
 Strand=Plus/Minus

Query  101    GCCCCCGGTCCGCGCGGCCGAGGGTCCCGCCG  132
              || ||||||||||||||  |||||  ||||||
Sbjct  33063  GCACCCGGTCCGCGCGG--GAGGGGGCCGCCG  33034


>L22579.1 Variola major virus (strain Bangladesh-1975) complete 
genome
Length=186103

 Score = 33.7 bits (36),  Expect = 7.6
 Identities = 26/30 (87%), Gaps = 1/30 (3%)
 Strand=Plus/Minus

Query  164    GAAGAAGAAGAAGGATATTCGCGATTACAA  193
              || |||| ||||||||||| ||||||| ||
Sbjct  26805  GAGGAAGGAGAAGGATATT-GCGATTATAA  26777


>Y16780.1 variola minor virus complete genome
Length=186986

 Score = 33.7 bits (36),  Expect = 7.6
 Identities = 26/30 (87%), Gaps = 1/30 (3%)
 Strand=Plus/Minus

Query  164    GAAGAAGAAGAAGGATATTCGCGATTACAA  193
              || |||| ||||||||||| ||||||| ||
Sbjct  27178  GAGGAAGGAGAAGGATATT-GCGATTATAA  27150


>KY385637.1 Ateline alphaherpesvirus 1 isolate Lennette, complete 
genome
Length=147346

 Score = 33.7 bits (36),  Expect = 7.6
 Identities = 26/30 (87%), Gaps = 1/30 (3%)
 Strand=Plus/Plus

Query  100    CGCCCCCGGTCCGCGCGGCCGAGGGTCCCG  129
              |||| |||  ||||||||||||||| ||||
Sbjct  35532  CGCCGCCGC-CCGCGCGGCCGAGGGCCCCG  35560


>KT832477.1 Elephant endotheliotropic herpesvirus 4 isolate North 
American NAP69, complete genome
Length=205896

 Score = 33.7 bits (36),  Expect = 7.6
 Identities = 21/23 (91%), Gaps = 0/23 (0%)
 Strand=Plus/Minus

Query  99      cCGCCCCCGGTCCGCGCGGCCGA  121
               ||||| ||||||||||||| |||
Sbjct  168443  CCGCCGCCGGTCCGCGCGGACGA  168421


>KF979331.1 Chicken picornavirus 1 isolate 55C, complete genome
Length=8287

 Score = 33.7 bits (36),  Expect = 7.6
 Identities = 18/18 (100%), Gaps = 0/18 (0%)
 Strand=Plus/Plus

Query  181   TTCGCGATTACAATGATG  198
             ||||||||||||||||||
Sbjct  4475  TTCGCGATTACAATGATG  4492


>X69198.1 Variola virus DNA complete genome
Length=185578

 Score = 33.7 bits (36),  Expect = 7.6
 Identities = 26/30 (87%), Gaps = 1/30 (3%)
 Strand=Plus/Minus

Query  164    GAAGAAGAAGAAGGATATTCGCGATTACAA  193
              || |||| ||||||||||| ||||||| ||
Sbjct  26182  GAGGAAGGAGAAGGATATT-GCGATTATAA  26154


Lambda      K        H
   0.634    0.408    0.912 

Gapped
Lambda      K        H
   0.625    0.410    0.780 

Effective search space used: 109411868061


Query= TRINITY_DN0_c0_g1_i1 len=211 path=[0:0-210]

Length=211
                                                                      Score        E
Sequences producing significant alignments:                          (Bits)     Value

NC_048142.1 Acinetobacter phage AbKT21phiIII, complete genome         82.4       1e-14
MK278859.1 Acinetobacter phage AbKT21phiIII, complete genome          82.4       1e-14
NC_040603.1 Red-crowned crane parvovirus isolate yc-7, complete g...  63.5       1e-08
KY312546.1 Red-crowned crane parvovirus isolate yc-7, complete ge...  63.5       1e-08
NC_049459.1 Salmonella phage SW9, complete genome                     56.3       2e-06
MK972711.1 Salmonella phage SW9, complete genome                      56.3       2e-06
KX574342.1 Cod iridovirus isolate GAM14001, complete genome           56.3       2e-06
NC_030953.1 Shigella phage SHFML-11, complete genome                  55.4       2e-06
KX130861.1 Shigella phage SHFML-11, complete genome                   55.4       2e-06
NC_048798.1 Klebsiella phage Marfa, complete genome                   44.6       0.003
MN044033.1 Klebsiella phage Marfa, complete genome                    44.6       0.003
NC_049372.1 Roseobacter phage RD-1410W1-01, partial genome            43.7       0.010
KU885989.1 Roseobacter phage RD-1410W1-01, partial genome             43.7       0.010
NC_048209.1 Zambian malbrouck virus 1 isolate SHFVagmMal_seqID_01...  41.0       0.035
KT166441.1 Zambian malbrouck virus 1 isolate SHFVagmMal_seqID_01,...  41.0       0.035
NC_048209.1 Zambian malbrouck virus 1 isolate SHFVagmMal_seqID_01...  41.0       0.035
KT166441.1 Zambian malbrouck virus 1 isolate SHFVagmMal_seqID_01,...  41.0       0.035
MK227353.1 Corella adenovirus 1 isolate CorAdV1/Melbourne/2015, c...  38.3       0.42 
NC_028954.1 Rhodobacter phage RcRhea, complete genome                 37.4       0.42 
KR935216.1 Rhodobacter phage RcRhea, complete genome                  37.4       0.42 
NC_030402.1 Ungulate bocaparvovirus 6 strain Ungulate bocaparvovi...  36.5       1.5  
KU172421.1 Ungulate bocaparvovirus 6 strain Ungulate bocaparvovir...  36.5       1.5  
NC_049932.1 Enterococcus phage vB_EfaP_Ef6.2, complete genome         35.6       1.5  
NC_041845.1 Flavobacterium phage FCV-1, complete genome               35.6       1.5  
MK721188.1 Enterococcus phage vB_EfaP_Ef6.2, complete genome          35.6       1.5  
KY979235.1 Flavobacterium phage FCV-1, complete genome                35.6       1.5  
NC_048761.1 Microbacterium phage Akoni, complete genome               34.6       5.2  
NC_048176.1 Gordonia phage GodonK, complete genome                    34.6       5.2  
MK757449.1 Microbacterium phage Akoni, complete genome                34.6       5.2  
MK620899.1 Gordonia phage GodonK, complete genome                     34.6       5.2  
NC_041994.1 Pseudomonas phage Noxifer, complete genome                33.7       5.2  
NC_006937.2 Fusarium graminearum dsRNA mycovirus-1, complete genome   33.7       5.2  
MF063068.1 Pseudomonas phage Noxifer, complete genome                 33.7       5.2  
AY533037.2 Fusarium graminearum dsRNA mycovirus-1 strain DK-21, c...  33.7       5.2  


>NC_048142.1 Acinetobacter phage AbKT21phiIII, complete genome
Length=40898

 Score = 82.4 bits (90),  Expect = 1e-14
 Identities = 57/64 (89%), Gaps = 2/64 (3%)
 Strand=Plus/Minus

Query  1      CAAGCAGAAGACGGCATACGAGATCAACCGGAGGGTCTCGTGGGCTCGGAGATGTGTATA  60
              |||||||||||||||||||||||| |  |   | ||||||||||||||||||||||||||
Sbjct  40888  CAAGCAGAAGACGGCATACGAGATTA--CTACGCGTCTCGTGGGCTCGGAGATGTGTATA  40831

Query  61     AGAG  64
              ||||
Sbjct  40830  AGAG  40827


>MK278859.1 Acinetobacter phage AbKT21phiIII, complete genome
Length=40898

 Score = 82.4 bits (90),  Expect = 1e-14
 Identities = 57/64 (89%), Gaps = 2/64 (3%)
 Strand=Plus/Minus

Query  1      CAAGCAGAAGACGGCATACGAGATCAACCGGAGGGTCTCGTGGGCTCGGAGATGTGTATA  60
              |||||||||||||||||||||||| |  |   | ||||||||||||||||||||||||||
Sbjct  40888  CAAGCAGAAGACGGCATACGAGATTA--CTACGCGTCTCGTGGGCTCGGAGATGTGTATA  40831

Query  61     AGAG  64
              ||||
Sbjct  40830  AGAG  40827


>NC_040603.1 Red-crowned crane parvovirus isolate yc-7, complete 
genome
Length=5515

 Score = 63.5 bits (69),  Expect = 1e-08
 Identities = 55/66 (83%), Gaps = 2/66 (3%)
 Strand=Plus/Plus

Query  144   CTGTCTCTTATACACATCTGACGCTGCCGACGATGGTGTTATGGTGTAGATCTCGGTGGT  203
             ||||| |||||||| ||||||||||||| |||||  |    | ||||||||||||| |||
Sbjct  5380  CTGTCACTTATACATATCTGACGCTGCCTACGAT-CTCCCCT-GTGTAGATCTCGGAGGT  5437

Query  204   CGCCGT  209
             ||||||
Sbjct  5438  CGCCGT  5443


>KY312546.1 Red-crowned crane parvovirus isolate yc-7, complete 
genome
Length=5515

 Score = 63.5 bits (69),  Expect = 1e-08
 Identities = 55/66 (83%), Gaps = 2/66 (3%)
 Strand=Plus/Plus

Query  144   CTGTCTCTTATACACATCTGACGCTGCCGACGATGGTGTTATGGTGTAGATCTCGGTGGT  203
             ||||| |||||||| ||||||||||||| |||||  |    | ||||||||||||| |||
Sbjct  5380  CTGTCACTTATACATATCTGACGCTGCCTACGAT-CTCCCCT-GTGTAGATCTCGGAGGT  5437

Query  204   CGCCGT  209
             ||||||
Sbjct  5438  CGCCGT  5443


>NC_049459.1 Salmonella phage SW9, complete genome
Length=31123

 Score = 56.3 bits (61),  Expect = 2e-06
 Identities = 32/33 (97%), Gaps = 0/33 (0%)
 Strand=Plus/Plus

Query  39  CGTGGGCTCGGAGATGTGTATAAGAGACAGTGA  71
           |||||||||||||||||||||||||||||| ||
Sbjct  1   CGTGGGCTCGGAGATGTGTATAAGAGACAGGGA  33


 Score = 37.4 bits (40),  Expect = 0.42
 Identities = 20/20 (100%), Gaps = 0/20 (0%)
 Strand=Plus/Minus

Query  143  CCTGTCTCTTATACACATCT  162
            ||||||||||||||||||||
Sbjct  31   CCTGTCTCTTATACACATCT  12


>MK972711.1 Salmonella phage SW9, complete genome
Length=31123

 Score = 56.3 bits (61),  Expect = 2e-06
 Identities = 32/33 (97%), Gaps = 0/33 (0%)
 Strand=Plus/Plus

Query  39  CGTGGGCTCGGAGATGTGTATAAGAGACAGTGA  71
           |||||||||||||||||||||||||||||| ||
Sbjct  1   CGTGGGCTCGGAGATGTGTATAAGAGACAGGGA  33


 Score = 37.4 bits (40),  Expect = 0.42
 Identities = 20/20 (100%), Gaps = 0/20 (0%)
 Strand=Plus/Minus

Query  143  CCTGTCTCTTATACACATCT  162
            ||||||||||||||||||||
Sbjct  31   CCTGTCTCTTATACACATCT  12


>KX574342.1 Cod iridovirus isolate GAM14001, complete genome
Length=114865

 Score = 56.3 bits (61),  Expect = 2e-06
 Identities = 32/33 (97%), Gaps = 0/33 (0%)
 Strand=Plus/Minus

Query  144   CTGTCTCTTATACACATCTGACGCTGCCGACGA  176
             ||||||||||||||||| |||||||||||||||
Sbjct  1356  CTGTCTCTTATACACATTTGACGCTGCCGACGA  1324


>NC_030953.1 Shigella phage SHFML-11, complete genome
Length=170650

 Score = 55.4 bits (60),  Expect = 2e-06
 Identities = 54/69 (78%), Gaps = 2/69 (3%)
 Strand=Plus/Plus

Query  1   CAAGCAGAAGACGGCATACGAGATCAACCGGAGGGTCTCGTGGGCTCGGAGATGTGTATA  60
           |||||| ||||||||||||||  |   ||      ||| |||||||||||||||| || |
Sbjct  16  CAAGCAAAAGACGGCATACGATTTTTCCCCCTT--TCTGGTGGGCTCGGAGATGTTTAAA  73

Query  61  AGAGACAGT  69
           |||||||||
Sbjct  74  AGAGACAGT  82


>KX130861.1 Shigella phage SHFML-11, complete genome
Length=170650

 Score = 55.4 bits (60),  Expect = 2e-06
 Identities = 54/69 (78%), Gaps = 2/69 (3%)
 Strand=Plus/Plus

Query  1   CAAGCAGAAGACGGCATACGAGATCAACCGGAGGGTCTCGTGGGCTCGGAGATGTGTATA  60
           |||||| ||||||||||||||  |   ||      ||| |||||||||||||||| || |
Sbjct  16  CAAGCAAAAGACGGCATACGATTTTTCCCCCTT--TCTGGTGGGCTCGGAGATGTTTAAA  73

Query  61  AGAGACAGT  69
           |||||||||
Sbjct  74  AGAGACAGT  82


>NC_048798.1 Klebsiella phage Marfa, complete genome
Length=168532

 Score = 44.6 bits (48),  Expect = 0.003
 Identities = 24/24 (100%), Gaps = 0/24 (0%)
 Strand=Plus/Minus

Query  1      CAAGCAGAAGACGGCATACGAGAT  24
              ||||||||||||||||||||||||
Sbjct  99185  CAAGCAGAAGACGGCATACGAGAT  99162


>MN044033.1 Klebsiella phage Marfa, complete genome
Length=168532

 Score = 44.6 bits (48),  Expect = 0.003
 Identities = 24/24 (100%), Gaps = 0/24 (0%)
 Strand=Plus/Minus

Query  1      CAAGCAGAAGACGGCATACGAGAT  24
              ||||||||||||||||||||||||
Sbjct  99185  CAAGCAGAAGACGGCATACGAGAT  99162


>NC_049372.1 Roseobacter phage RD-1410W1-01, partial genome
Length=72674

 Score = 43.7 bits (47),  Expect = 0.010
 Identities = 25/26 (96%), Gaps = 0/26 (0%)
 Strand=Plus/Plus

Query  186    GGTGTAGATCTCGGTGGTCGCCGTAT  211
              ||| ||||||||||||||||||||||
Sbjct  72603  GGTTTAGATCTCGGTGGTCGCCGTAT  72628


>KU885989.1 Roseobacter phage RD-1410W1-01, partial genome
Length=72674

 Score = 43.7 bits (47),  Expect = 0.010
 Identities = 25/26 (96%), Gaps = 0/26 (0%)
 Strand=Plus/Plus

Query  186    GGTGTAGATCTCGGTGGTCGCCGTAT  211
              ||| ||||||||||||||||||||||
Sbjct  72603  GGTTTAGATCTCGGTGGTCGCCGTAT  72628


>NC_048209.1 Zambian malbrouck virus 1 isolate SHFVagmMal_seqID_01, 
partial genome
Length=15307

 Score = 41.0 bits (44),  Expect = 0.035
 Identities = 25/27 (93%), Gaps = 0/27 (0%)
 Strand=Plus/Plus

Query  144  CTGTCTCTTATACACATCTGACGCTGC  170
            |||||||||||||||||||| | ||||
Sbjct  214  CTGTCTCTTATACACATCTGCCACTGC  240


 Score = 37.4 bits (40),  Expect = 0.42
 Identities = 20/20 (100%), Gaps = 0/20 (0%)
 Strand=Plus/Minus

Query  50   AGATGTGTATAAGAGACAGT  69
            ||||||||||||||||||||
Sbjct  232  AGATGTGTATAAGAGACAGT  213


>KT166441.1 Zambian malbrouck virus 1 isolate SHFVagmMal_seqID_01, 
partial genome
Length=15307

 Score = 41.0 bits (44),  Expect = 0.035
 Identities = 25/27 (93%), Gaps = 0/27 (0%)
 Strand=Plus/Plus

Query  144  CTGTCTCTTATACACATCTGACGCTGC  170
            |||||||||||||||||||| | ||||
Sbjct  214  CTGTCTCTTATACACATCTGCCACTGC  240


 Score = 37.4 bits (40),  Expect = 0.42
 Identities = 20/20 (100%), Gaps = 0/20 (0%)
 Strand=Plus/Minus

Query  50   AGATGTGTATAAGAGACAGT  69
            ||||||||||||||||||||
Sbjct  232  AGATGTGTATAAGAGACAGT  213


>NC_048209.1 Zambian malbrouck virus 1 isolate SHFVagmMal_seqID_01, 
partial genome
Length=15307

 Score = 41.0 bits (44),  Expect = 0.035
 Identities = 25/27 (93%), Gaps = 0/27 (0%)
 Strand=Plus/Plus

Query  144  CTGTCTCTTATACACATCTGACGCTGC  170
            |||||||||||||||||||| | ||||
Sbjct  214  CTGTCTCTTATACACATCTGCCACTGC  240


 Score = 37.4 bits (40),  Expect = 0.42
 Identities = 20/20 (100%), Gaps = 0/20 (0%)
 Strand=Plus/Minus

Query  50   AGATGTGTATAAGAGACAGT  69
            ||||||||||||||||||||
Sbjct  232  AGATGTGTATAAGAGACAGT  213


>KT166441.1 Zambian malbrouck virus 1 isolate SHFVagmMal_seqID_01, 
partial genome
Length=15307

 Score = 41.0 bits (44),  Expect = 0.035
 Identities = 25/27 (93%), Gaps = 0/27 (0%)
 Strand=Plus/Plus

Query  144  CTGTCTCTTATACACATCTGACGCTGC  170
            |||||||||||||||||||| | ||||
Sbjct  214  CTGTCTCTTATACACATCTGCCACTGC  240


 Score = 37.4 bits (40),  Expect = 0.42
 Identities = 20/20 (100%), Gaps = 0/20 (0%)
 Strand=Plus/Minus

Query  50   AGATGTGTATAAGAGACAGT  69
            ||||||||||||||||||||
Sbjct  232  AGATGTGTATAAGAGACAGT  213


>MK227353.1 Corella adenovirus 1 isolate CorAdV1/Melbourne/2015, 
complete genome
Length=27209

 Score = 38.3 bits (41),  Expect = 0.42
 Identities = 25/28 (89%), Gaps = 0/28 (0%)
 Strand=Plus/Minus

Query  41     TGGGCTCGGAGATGTGTATAAGAGACAG  68
              ||||| |||||||||||| |||| ||||
Sbjct  27131  TGGGCGCGGAGATGTGTAGAAGATACAG  27104


>NC_028954.1 Rhodobacter phage RcRhea, complete genome
Length=36065

 Score = 37.4 bits (40),  Expect = 0.42
 Identities = 20/20 (100%), Gaps = 0/20 (0%)
 Strand=Plus/Plus

Query  144  CTGTCTCTTATACACATCTG  163
            ||||||||||||||||||||
Sbjct  62   CTGTCTCTTATACACATCTG  81


 Score = 35.6 bits (38),  Expect = 1.5
 Identities = 19/19 (100%), Gaps = 0/19 (0%)
 Strand=Plus/Minus

Query  50  AGATGTGTATAAGAGACAG  68
           |||||||||||||||||||
Sbjct  80  AGATGTGTATAAGAGACAG  62


>KR935216.1 Rhodobacter phage RcRhea, complete genome
Length=36065

 Score = 37.4 bits (40),  Expect = 0.42
 Identities = 20/20 (100%), Gaps = 0/20 (0%)
 Strand=Plus/Plus

Query  144  CTGTCTCTTATACACATCTG  163
            ||||||||||||||||||||
Sbjct  62   CTGTCTCTTATACACATCTG  81


 Score = 35.6 bits (38),  Expect = 1.5
 Identities = 19/19 (100%), Gaps = 0/19 (0%)
 Strand=Plus/Minus

Query  50  AGATGTGTATAAGAGACAG  68
           |||||||||||||||||||
Sbjct  80  AGATGTGTATAAGAGACAG  62


>NC_030402.1 Ungulate bocaparvovirus 6 strain Ungulate bocaparvovirus 
6 strain USII/03, complete genome
Length=5224

 Score = 36.5 bits (39),  Expect = 1.5
 Identities = 27/32 (84%), Gaps = 0/32 (0%)
 Strand=Plus/Minus

Query  143  CCTGTCTCTTATACACATCTGACGCTGCCGAC  174
            ||||||| |||  |||||||||||||  ||||
Sbjct  80   CCTGTCTATTAGCCACATCTGACGCTCACGAC  49


>KU172421.1 Ungulate bocaparvovirus 6 strain Ungulate bocaparvovirus 
6 strain USII/03, complete genome
Length=5224

 Score = 36.5 bits (39),  Expect = 1.5
 Identities = 27/32 (84%), Gaps = 0/32 (0%)
 Strand=Plus/Minus

Query  143  CCTGTCTCTTATACACATCTGACGCTGCCGAC  174
            ||||||| |||  |||||||||||||  ||||
Sbjct  80   CCTGTCTATTAGCCACATCTGACGCTCACGAC  49


>NC_049932.1 Enterococcus phage vB_EfaP_Ef6.2, complete genome
Length=17966

 Score = 35.6 bits (38),  Expect = 1.5
 Identities = 22/24 (92%), Gaps = 0/24 (0%)
 Strand=Plus/Plus

Query  37  CTCGTGGGCTCGGAGATGTGTATA  60
           |||||||||||||| |||| ||||
Sbjct  1   CTCGTGGGCTCGGATATGTTTATA  24


>NC_041845.1 Flavobacterium phage FCV-1, complete genome
Length=46450

 Score = 35.6 bits (38),  Expect = 1.5
 Identities = 19/19 (100%), Gaps = 0/19 (0%)
 Strand=Plus/Plus

Query  144    CTGTCTCTTATACACATCT  162
              |||||||||||||||||||
Sbjct  46425  CTGTCTCTTATACACATCT  46443


 Score = 35.6 bits (38),  Expect = 1.5
 Identities = 19/19 (100%), Gaps = 0/19 (0%)
 Strand=Plus/Minus

Query  50     AGATGTGTATAAGAGACAG  68
              |||||||||||||||||||
Sbjct  46443  AGATGTGTATAAGAGACAG  46425


>MK721188.1 Enterococcus phage vB_EfaP_Ef6.2, complete genome
Length=17966

 Score = 35.6 bits (38),  Expect = 1.5
 Identities = 22/24 (92%), Gaps = 0/24 (0%)
 Strand=Plus/Plus

Query  37  CTCGTGGGCTCGGAGATGTGTATA  60
           |||||||||||||| |||| ||||
Sbjct  1   CTCGTGGGCTCGGATATGTTTATA  24


>KY979235.1 Flavobacterium phage FCV-1, complete genome
Length=46450

 Score = 35.6 bits (38),  Expect = 1.5
 Identities = 19/19 (100%), Gaps = 0/19 (0%)
 Strand=Plus/Plus

Query  144    CTGTCTCTTATACACATCT  162
              |||||||||||||||||||
Sbjct  46425  CTGTCTCTTATACACATCT  46443


 Score = 35.6 bits (38),  Expect = 1.5
 Identities = 19/19 (100%), Gaps = 0/19 (0%)
 Strand=Plus/Minus

Query  50     AGATGTGTATAAGAGACAG  68
              |||||||||||||||||||
Sbjct  46443  AGATGTGTATAAGAGACAG  46425


>NC_048761.1 Microbacterium phage Akoni, complete genome
Length=54307

 Score = 34.6 bits (37),  Expect = 5.2
 Identities = 23/26 (88%), Gaps = 0/26 (0%)
 Strand=Plus/Minus

Query  29    CGGAGGGTCTCGTGGGCTCGGAGATG  54
             |||||||||||||||||  ||| |||
Sbjct  4506  CGGAGGGTCTCGTGGGCGAGGACATG  4481


>NC_048176.1 Gordonia phage GodonK, complete genome
Length=122563

 Score = 34.6 bits (37),  Expect = 5.2
 Identities = 20/21 (95%), Gaps = 0/21 (0%)
 Strand=Plus/Plus

Query  79      GTACGAGCTGGTGTGGCGGGT  99
               |||||||| ||||||||||||
Sbjct  109214  GTACGAGCCGGTGTGGCGGGT  109234


>MK757449.1 Microbacterium phage Akoni, complete genome
Length=54307

 Score = 34.6 bits (37),  Expect = 5.2
 Identities = 23/26 (88%), Gaps = 0/26 (0%)
 Strand=Plus/Minus

Query  29    CGGAGGGTCTCGTGGGCTCGGAGATG  54
             |||||||||||||||||  ||| |||
Sbjct  4506  CGGAGGGTCTCGTGGGCGAGGACATG  4481


>MK620899.1 Gordonia phage GodonK, complete genome
Length=122563

 Score = 34.6 bits (37),  Expect = 5.2
 Identities = 20/21 (95%), Gaps = 0/21 (0%)
 Strand=Plus/Plus

Query  79      GTACGAGCTGGTGTGGCGGGT  99
               |||||||| ||||||||||||
Sbjct  109214  GTACGAGCCGGTGTGGCGGGT  109234


>NC_041994.1 Pseudomonas phage Noxifer, complete genome
Length=278136

 Score = 33.7 bits (36),  Expect = 5.2
 Identities = 21/23 (91%), Gaps = 0/23 (0%)
 Strand=Plus/Minus

Query  91     GTGGCGGGTGCTGCACGCTCTGC  113
              |||||||  ||||||||||||||
Sbjct  34625  GTGGCGGTAGCTGCACGCTCTGC  34603


>NC_006937.2 Fusarium graminearum dsRNA mycovirus-1, complete 
genome
Length=6621

 Score = 33.7 bits (36),  Expect = 5.2
 Identities = 18/18 (100%), Gaps = 0/18 (0%)
 Strand=Plus/Plus

Query  105  ACGCTCTGCTCTGCCTGC  122
            ||||||||||||||||||
Sbjct  476  ACGCTCTGCTCTGCCTGC  493


>MF063068.1 Pseudomonas phage Noxifer, complete genome
Length=278136

 Score = 33.7 bits (36),  Expect = 5.2
 Identities = 21/23 (91%), Gaps = 0/23 (0%)
 Strand=Plus/Minus

Query  91     GTGGCGGGTGCTGCACGCTCTGC  113
              |||||||  ||||||||||||||
Sbjct  34625  GTGGCGGTAGCTGCACGCTCTGC  34603


>AY533037.2 Fusarium graminearum dsRNA mycovirus-1 strain DK-21, 
complete genome
Length=6621

 Score = 33.7 bits (36),  Expect = 5.2
 Identities = 18/18 (100%), Gaps = 0/18 (0%)
 Strand=Plus/Plus

Query  105  ACGCTCTGCTCTGCCTGC  122
            ||||||||||||||||||
Sbjct  476  ACGCTCTGCTCTGCCTGC  493


Lambda      K        H
   0.634    0.408    0.912 

Gapped
Lambda      K        H
   0.625    0.410    0.780 

Effective search space used: 74435329056


Query= TRINITY_DN0_c0_g1_i1 len=221 path=[0:0-183 1:184-220]

Length=221
                                                                      Score        E
Sequences producing significant alignments:                          (Bits)     Value

NC_048142.1 Acinetobacter phage AbKT21phiIII, complete genome         78.8       1e-13
MK278859.1 Acinetobacter phage AbKT21phiIII, complete genome          78.8       1e-13
NC_040603.1 Red-crowned crane parvovirus isolate yc-7, complete g...  68.0       3e-10
KY312546.1 Red-crowned crane parvovirus isolate yc-7, complete ge...  68.0       3e-10
NC_049459.1 Salmonella phage SW9, complete genome                     66.2       9e-10
MK972711.1 Salmonella phage SW9, complete genome                      66.2       9e-10
NC_049372.1 Roseobacter phage RD-1410W1-01, partial genome            58.1       5e-07
KU885989.1 Roseobacter phage RD-1410W1-01, partial genome             58.1       5e-07
KX574342.1 Cod iridovirus isolate GAM14001, complete genome           56.3       2e-06
NC_030953.1 Shigella phage SHFML-11, complete genome                  54.5       6e-06
KX130861.1 Shigella phage SHFML-11, complete genome                   54.5       6e-06
NC_048798.1 Klebsiella phage Marfa, complete genome                   41.0       0.037
NC_048209.1 Zambian malbrouck virus 1 isolate SHFVagmMal_seqID_01...  41.0       0.037
MN044033.1 Klebsiella phage Marfa, complete genome                    41.0       0.037
KT166441.1 Zambian malbrouck virus 1 isolate SHFVagmMal_seqID_01,...  41.0       0.037
NC_048209.1 Zambian malbrouck virus 1 isolate SHFVagmMal_seqID_01...  41.0       0.037
KT166441.1 Zambian malbrouck virus 1 isolate SHFVagmMal_seqID_01,...  41.0       0.037
MK227353.1 Corella adenovirus 1 isolate CorAdV1/Melbourne/2015, c...  40.1       0.13 
NC_028954.1 Rhodobacter phage RcRhea, complete genome                 37.4       0.45 
KR935216.1 Rhodobacter phage RcRhea, complete genome                  37.4       0.45 
NC_030402.1 Ungulate bocaparvovirus 6 strain Ungulate bocaparvovi...  37.4       0.45 
KU172421.1 Ungulate bocaparvovirus 6 strain Ungulate bocaparvovir...  37.4       0.45 
NC_028099.1 Felis catus gammaherpesvirus 1 isolate 31286, complet...  36.5       1.6  
NC_018854.1 Escherichia phage ECBP1, complete genome                  36.5       1.6  
KT595939.1 Felis catus gammaherpesvirus 1 isolate 31286, complete...  36.5       1.6  
JX415535.1 Escherichia phage ECBP1, complete genome                   36.5       1.6  
NC_028099.1 Felis catus gammaherpesvirus 1 isolate 31286, complet...  36.5       1.6  
KT595939.1 Felis catus gammaherpesvirus 1 isolate 31286, complete...  36.5       1.6  
NC_049932.1 Enterococcus phage vB_EfaP_Ef6.2, complete genome         35.6       1.6  
NC_041845.1 Flavobacterium phage FCV-1, complete genome               35.6       1.6  
NC_028890.1 Bacillus phage TsarBomba, complete genome                 35.6       1.6  
MK721188.1 Enterococcus phage vB_EfaP_Ef6.2, complete genome          35.6       1.6  
KY979235.1 Flavobacterium phage FCV-1, complete genome                35.6       1.6  
KT224359.1 Bacillus phage TsarBomba, complete genome                  35.6       1.6  
KP692114.1 Human papillomavirus type 200 isolate HPV200, complete...  35.6       1.6  
NC_023713.1 Mycobacterium phage Blue7, complete genome                34.6       5.4  
NC_023423.1 Pithovirus sibericum isolate P1084-T, complete genome     34.6       5.4  
JN698999.1 Mycobacterium phage Blue7, complete genome                 34.6       5.4  
KF740664.1 Pithovirus sibericum isolate P1084-T, complete genome      34.6       5.4  
NC_048726.1 Bacillus phage BSP38, complete genome                     33.7       5.4  
NC_047858.1 Proteus phage PM 116, complete genome                     33.7       5.4  
MH606185.1 Bacillus phage BSP38, complete genome                      33.7       5.4  
KU946962.1 Proteus phage PM 116, complete genome                      33.7       5.4  


>NC_048142.1 Acinetobacter phage AbKT21phiIII, complete genome
Length=40898

 Score = 78.8 bits (86),  Expect = 1e-13
 Identities = 58/67 (87%), Gaps = 2/67 (3%)
 Strand=Plus/Plus

Query  155    CTCTTATACACATCTCCGAGCCCACGAGACGCACCACCAAATCTCGTTTGCCGTCTTCTG  214
              |||||||||||||||||||||||||||||||  |     |||||||| ||||||||||||
Sbjct  40827  CTCTTATACACATCTCCGAGCCCACGAGACG--CGTAGTAATCTCGTATGCCGTCTTCTG  40884

Query  215    CGTGAAA  221
              | |||||
Sbjct  40885  CTTGAAA  40891


 Score = 37.4 bits (40),  Expect = 0.45
 Identities = 23/25 (92%), Gaps = 0/25 (0%)
 Strand=Plus/Minus

Query  162  ACACATCTCCGAGCCCACGAGACGC  186
            || ||||||||| ||||||||||||
Sbjct  93   ACCCATCTCCGAACCCACGAGACGC  69


>MK278859.1 Acinetobacter phage AbKT21phiIII, complete genome
Length=40898

 Score = 78.8 bits (86),  Expect = 1e-13
 Identities = 58/67 (87%), Gaps = 2/67 (3%)
 Strand=Plus/Plus

Query  155    CTCTTATACACATCTCCGAGCCCACGAGACGCACCACCAAATCTCGTTTGCCGTCTTCTG  214
              |||||||||||||||||||||||||||||||  |     |||||||| ||||||||||||
Sbjct  40827  CTCTTATACACATCTCCGAGCCCACGAGACG--CGTAGTAATCTCGTATGCCGTCTTCTG  40884

Query  215    CGTGAAA  221
              | |||||
Sbjct  40885  CTTGAAA  40891


 Score = 37.4 bits (40),  Expect = 0.45
 Identities = 23/25 (92%), Gaps = 0/25 (0%)
 Strand=Plus/Minus

Query  162  ACACATCTCCGAGCCCACGAGACGC  186
            || ||||||||| ||||||||||||
Sbjct  93   ACCCATCTCCGAACCCACGAGACGC  69


>NC_040603.1 Red-crowned crane parvovirus isolate yc-7, complete 
genome
Length=5515

 Score = 68.0 bits (74),  Expect = 3e-10
 Identities = 56/66 (85%), Gaps = 2/66 (3%)
 Strand=Plus/Minus

Query  12    ACGGCGACCACCGAGATCTACACTGGTACTGATTCGTCGGCAGCGTCAGATGTGTATAAG  71
             ||||||||| ||||||||||||| ||    ||| ||| ||||||||||||| ||||||||
Sbjct  5443  ACGGCGACCTCCGAGATCTACACAGGGGA-GAT-CGTAGGCAGCGTCAGATATGTATAAG  5386

Query  72    AGACAG  77
              |||||
Sbjct  5385  TGACAG  5380


>KY312546.1 Red-crowned crane parvovirus isolate yc-7, complete 
genome
Length=5515

 Score = 68.0 bits (74),  Expect = 3e-10
 Identities = 56/66 (85%), Gaps = 2/66 (3%)
 Strand=Plus/Minus

Query  12    ACGGCGACCACCGAGATCTACACTGGTACTGATTCGTCGGCAGCGTCAGATGTGTATAAG  71
             ||||||||| ||||||||||||| ||    ||| ||| ||||||||||||| ||||||||
Sbjct  5443  ACGGCGACCTCCGAGATCTACACAGGGGA-GAT-CGTAGGCAGCGTCAGATATGTATAAG  5386

Query  72    AGACAG  77
              |||||
Sbjct  5385  TGACAG  5380


>NC_049459.1 Salmonella phage SW9, complete genome
Length=31123

 Score = 66.2 bits (72),  Expect = 9e-10
 Identities = 36/36 (100%), Gaps = 0/36 (0%)
 Strand=Plus/Minus

Query  145  CTTTCCCTGTCTCTTATACACATCTCCGAGCCCACG  180
            ||||||||||||||||||||||||||||||||||||
Sbjct  36   CTTTCCCTGTCTCTTATACACATCTCCGAGCCCACG  1


 Score = 37.4 bits (40),  Expect = 0.45
 Identities = 20/20 (100%), Gaps = 0/20 (0%)
 Strand=Plus/Plus

Query  59  AGATGTGTATAAGAGACAGG  78
           ||||||||||||||||||||
Sbjct  12  AGATGTGTATAAGAGACAGG  31


>MK972711.1 Salmonella phage SW9, complete genome
Length=31123

 Score = 66.2 bits (72),  Expect = 9e-10
 Identities = 36/36 (100%), Gaps = 0/36 (0%)
 Strand=Plus/Minus

Query  145  CTTTCCCTGTCTCTTATACACATCTCCGAGCCCACG  180
            ||||||||||||||||||||||||||||||||||||
Sbjct  36   CTTTCCCTGTCTCTTATACACATCTCCGAGCCCACG  1


 Score = 37.4 bits (40),  Expect = 0.45
 Identities = 20/20 (100%), Gaps = 0/20 (0%)
 Strand=Plus/Plus

Query  59  AGATGTGTATAAGAGACAGG  78
           ||||||||||||||||||||
Sbjct  12  AGATGTGTATAAGAGACAGG  31


>NC_049372.1 Roseobacter phage RD-1410W1-01, partial genome
Length=72674

 Score = 58.1 bits (63),  Expect = 5e-07
 Identities = 33/34 (97%), Gaps = 0/34 (0%)
 Strand=Plus/Minus

Query  1      TTTTTAATGATACGGCGACCACCGAGATCTACAC  34
              ||||||||||||||||||||||||||||||| ||
Sbjct  72637  TTTTTAATGATACGGCGACCACCGAGATCTAAAC  72604


>KU885989.1 Roseobacter phage RD-1410W1-01, partial genome
Length=72674

 Score = 58.1 bits (63),  Expect = 5e-07
 Identities = 33/34 (97%), Gaps = 0/34 (0%)
 Strand=Plus/Minus

Query  1      TTTTTAATGATACGGCGACCACCGAGATCTACAC  34
              ||||||||||||||||||||||||||||||| ||
Sbjct  72637  TTTTTAATGATACGGCGACCACCGAGATCTAAAC  72604


>KX574342.1 Cod iridovirus isolate GAM14001, complete genome
Length=114865

 Score = 56.3 bits (61),  Expect = 2e-06
 Identities = 32/33 (97%), Gaps = 0/33 (0%)
 Strand=Plus/Plus

Query  45    TCGTCGGCAGCGTCAGATGTGTATAAGAGACAG  77
             ||||||||||||||| |||||||||||||||||
Sbjct  1324  TCGTCGGCAGCGTCAAATGTGTATAAGAGACAG  1356


>NC_030953.1 Shigella phage SHFML-11, complete genome
Length=170650

 Score = 54.5 bits (59),  Expect = 6e-06
 Identities = 55/71 (77%), Gaps = 2/71 (3%)
 Strand=Plus/Minus

Query  151  CTGTCTCTTATACACATCTCCGAGCCCACGAGACGCACCACCAAATCTCGTTTGCCGTCT  210
            ||||||||| || |||||||||||||||| |||   |     |||  |||| ||||||||
Sbjct  81   CTGTCTCTTTTAAACATCTCCGAGCCCACCAGA--AAGGGGGAAAAATCGTATGCCGTCT  24

Query  211  TCTGCGTGAAA  221
            | ||| |||||
Sbjct  23   TTTGCTTGAAA  13


>KX130861.1 Shigella phage SHFML-11, complete genome
Length=170650

 Score = 54.5 bits (59),  Expect = 6e-06
 Identities = 55/71 (77%), Gaps = 2/71 (3%)
 Strand=Plus/Minus

Query  151  CTGTCTCTTATACACATCTCCGAGCCCACGAGACGCACCACCAAATCTCGTTTGCCGTCT  210
            ||||||||| || |||||||||||||||| |||   |     |||  |||| ||||||||
Sbjct  81   CTGTCTCTTTTAAACATCTCCGAGCCCACCAGA--AAGGGGGAAAAATCGTATGCCGTCT  24

Query  211  TCTGCGTGAAA  221
            | ||| |||||
Sbjct  23   TTTGCTTGAAA  13


>NC_048798.1 Klebsiella phage Marfa, complete genome
Length=168532

 Score = 41.0 bits (44),  Expect = 0.037
 Identities = 25/27 (93%), Gaps = 0/27 (0%)
 Strand=Plus/Plus

Query  195    ATCTCGTTTGCCGTCTTCTGCGTGAAA  221
              ||||||| ||||||||||||| |||||
Sbjct  99162  ATCTCGTATGCCGTCTTCTGCTTGAAA  99188


>NC_048209.1 Zambian malbrouck virus 1 isolate SHFVagmMal_seqID_01, 
partial genome
Length=15307

 Score = 41.0 bits (44),  Expect = 0.037
 Identities = 25/27 (93%), Gaps = 0/27 (0%)
 Strand=Plus/Minus

Query  51   GCAGCGTCAGATGTGTATAAGAGACAG  77
            |||| | ||||||||||||||||||||
Sbjct  240  GCAGTGGCAGATGTGTATAAGAGACAG  214


 Score = 35.6 bits (38),  Expect = 1.6
 Identities = 19/19 (100%), Gaps = 0/19 (0%)
 Strand=Plus/Plus

Query  151  CTGTCTCTTATACACATCT  169
            |||||||||||||||||||
Sbjct  214  CTGTCTCTTATACACATCT  232


>MN044033.1 Klebsiella phage Marfa, complete genome
Length=168532

 Score = 41.0 bits (44),  Expect = 0.037
 Identities = 25/27 (93%), Gaps = 0/27 (0%)
 Strand=Plus/Plus

Query  195    ATCTCGTTTGCCGTCTTCTGCGTGAAA  221
              ||||||| ||||||||||||| |||||
Sbjct  99162  ATCTCGTATGCCGTCTTCTGCTTGAAA  99188


>KT166441.1 Zambian malbrouck virus 1 isolate SHFVagmMal_seqID_01, 
partial genome
Length=15307

 Score = 41.0 bits (44),  Expect = 0.037
 Identities = 25/27 (93%), Gaps = 0/27 (0%)
 Strand=Plus/Minus

Query  51   GCAGCGTCAGATGTGTATAAGAGACAG  77
            |||| | ||||||||||||||||||||
Sbjct  240  GCAGTGGCAGATGTGTATAAGAGACAG  214


 Score = 35.6 bits (38),  Expect = 1.6
 Identities = 19/19 (100%), Gaps = 0/19 (0%)
 Strand=Plus/Plus

Query  151  CTGTCTCTTATACACATCT  169
            |||||||||||||||||||
Sbjct  214  CTGTCTCTTATACACATCT  232


>NC_048209.1 Zambian malbrouck virus 1 isolate SHFVagmMal_seqID_01, 
partial genome
Length=15307

 Score = 41.0 bits (44),  Expect = 0.037
 Identities = 25/27 (93%), Gaps = 0/27 (0%)
 Strand=Plus/Minus

Query  51   GCAGCGTCAGATGTGTATAAGAGACAG  77
            |||| | ||||||||||||||||||||
Sbjct  240  GCAGTGGCAGATGTGTATAAGAGACAG  214


 Score = 35.6 bits (38),  Expect = 1.6
 Identities = 19/19 (100%), Gaps = 0/19 (0%)
 Strand=Plus/Plus

Query  151  CTGTCTCTTATACACATCT  169
            |||||||||||||||||||
Sbjct  214  CTGTCTCTTATACACATCT  232


>KT166441.1 Zambian malbrouck virus 1 isolate SHFVagmMal_seqID_01, 
partial genome
Length=15307

 Score = 41.0 bits (44),  Expect = 0.037
 Identities = 25/27 (93%), Gaps = 0/27 (0%)
 Strand=Plus/Minus

Query  51   GCAGCGTCAGATGTGTATAAGAGACAG  77
            |||| | ||||||||||||||||||||
Sbjct  240  GCAGTGGCAGATGTGTATAAGAGACAG  214


 Score = 35.6 bits (38),  Expect = 1.6
 Identities = 19/19 (100%), Gaps = 0/19 (0%)
 Strand=Plus/Plus

Query  151  CTGTCTCTTATACACATCT  169
            |||||||||||||||||||
Sbjct  214  CTGTCTCTTATACACATCT  232


>MK227353.1 Corella adenovirus 1 isolate CorAdV1/Melbourne/2015, 
complete genome
Length=27209

 Score = 40.1 bits (43),  Expect = 0.13
 Identities = 26/29 (90%), Gaps = 0/29 (0%)
 Strand=Plus/Plus

Query  150    CCTGTCTCTTATACACATCTCCGAGCCCA  178
              ||||| |||| |||||||||||| |||||
Sbjct  27103  CCTGTATCTTCTACACATCTCCGCGCCCA  27131


>NC_028954.1 Rhodobacter phage RcRhea, complete genome
Length=36065

 Score = 37.4 bits (40),  Expect = 0.45
 Identities = 20/20 (100%), Gaps = 0/20 (0%)
 Strand=Plus/Minus

Query  58  CAGATGTGTATAAGAGACAG  77
           ||||||||||||||||||||
Sbjct  81  CAGATGTGTATAAGAGACAG  62


 Score = 35.6 bits (38),  Expect = 1.6
 Identities = 19/19 (100%), Gaps = 0/19 (0%)
 Strand=Plus/Plus

Query  151  CTGTCTCTTATACACATCT  169
            |||||||||||||||||||
Sbjct  62   CTGTCTCTTATACACATCT  80


>KR935216.1 Rhodobacter phage RcRhea, complete genome
Length=36065

 Score = 37.4 bits (40),  Expect = 0.45
 Identities = 20/20 (100%), Gaps = 0/20 (0%)
 Strand=Plus/Minus

Query  58  CAGATGTGTATAAGAGACAG  77
           ||||||||||||||||||||
Sbjct  81  CAGATGTGTATAAGAGACAG  62


 Score = 35.6 bits (38),  Expect = 1.6
 Identities = 19/19 (100%), Gaps = 0/19 (0%)
 Strand=Plus/Plus

Query  151  CTGTCTCTTATACACATCT  169
            |||||||||||||||||||
Sbjct  62   CTGTCTCTTATACACATCT  80


>NC_030402.1 Ungulate bocaparvovirus 6 strain Ungulate bocaparvovirus 
6 strain USII/03, complete genome
Length=5224

 Score = 37.4 bits (40),  Expect = 0.45
 Identities = 29/35 (83%), Gaps = 0/35 (0%)
 Strand=Plus/Plus

Query  44  TTCGTCGGCAGCGTCAGATGTGTATAAGAGACAGG  78
           || ||||  |||||||||||||  ||| |||||||
Sbjct  46  TTTGTCGTGAGCGTCAGATGTGGCTAATAGACAGG  80


>KU172421.1 Ungulate bocaparvovirus 6 strain Ungulate bocaparvovirus 
6 strain USII/03, complete genome
Length=5224

 Score = 37.4 bits (40),  Expect = 0.45
 Identities = 29/35 (83%), Gaps = 0/35 (0%)
 Strand=Plus/Plus

Query  44  TTCGTCGGCAGCGTCAGATGTGTATAAGAGACAGG  78
           || ||||  |||||||||||||  ||| |||||||
Sbjct  46  TTTGTCGTGAGCGTCAGATGTGGCTAATAGACAGG  80


>NC_028099.1 Felis catus gammaherpesvirus 1 isolate 31286, complete 
genome
Length=122522

 Score = 36.5 bits (39),  Expect = 1.6
 Identities = 27/32 (84%), Gaps = 0/32 (0%)
 Strand=Plus/Plus

Query  104    ATGGAAGAGAGTCCCAGAAAGACACAATCTTA  135
              |||||||| | ||||  ||||||||||| |||
Sbjct  94104  ATGGAAGACATTCCCCTAAAGACACAATTTTA  94135


>NC_018854.1 Escherichia phage ECBP1, complete genome
Length=69855

 Score = 36.5 bits (39),  Expect = 1.6
 Identities = 21/22 (95%), Gaps = 0/22 (0%)
 Strand=Plus/Plus

Query  21     ACCGAGATCTACACTGGTACTG  42
              ||||| ||||||||||||||||
Sbjct  31481  ACCGATATCTACACTGGTACTG  31502


>KT595939.1 Felis catus gammaherpesvirus 1 isolate 31286, complete 
genome
Length=122522

 Score = 36.5 bits (39),  Expect = 1.6
 Identities = 27/32 (84%), Gaps = 0/32 (0%)
 Strand=Plus/Plus

Query  104    ATGGAAGAGAGTCCCAGAAAGACACAATCTTA  135
              |||||||| | ||||  ||||||||||| |||
Sbjct  94104  ATGGAAGACATTCCCCTAAAGACACAATTTTA  94135


>JX415535.1 Escherichia phage ECBP1, complete genome
Length=69855

 Score = 36.5 bits (39),  Expect = 1.6
 Identities = 21/22 (95%), Gaps = 0/22 (0%)
 Strand=Plus/Plus

Query  21     ACCGAGATCTACACTGGTACTG  42
              ||||| ||||||||||||||||
Sbjct  31481  ACCGATATCTACACTGGTACTG  31502


>NC_028099.1 Felis catus gammaherpesvirus 1 isolate 31286, complete 
genome
Length=122522

 Score = 36.5 bits (39),  Expect = 1.6
 Identities = 27/32 (84%), Gaps = 0/32 (0%)
 Strand=Plus/Plus

Query  104    ATGGAAGAGAGTCCCAGAAAGACACAATCTTA  135
              |||||||| | ||||  ||||||||||| |||
Sbjct  94104  ATGGAAGACATTCCCCTAAAGACACAATTTTA  94135


>KT595939.1 Felis catus gammaherpesvirus 1 isolate 31286, complete 
genome
Length=122522

 Score = 36.5 bits (39),  Expect = 1.6
 Identities = 27/32 (84%), Gaps = 0/32 (0%)
 Strand=Plus/Plus

Query  104    ATGGAAGAGAGTCCCAGAAAGACACAATCTTA  135
              |||||||| | ||||  ||||||||||| |||
Sbjct  94104  ATGGAAGACATTCCCCTAAAGACACAATTTTA  94135


>NC_049932.1 Enterococcus phage vB_EfaP_Ef6.2, complete genome
Length=17966

 Score = 35.6 bits (38),  Expect = 1.6
 Identities = 22/24 (92%), Gaps = 0/24 (0%)
 Strand=Plus/Minus

Query  159  TATACACATCTCCGAGCCCACGAG  182
            |||| |||| ||||||||||||||
Sbjct  24   TATAAACATATCCGAGCCCACGAG  1


>NC_041845.1 Flavobacterium phage FCV-1, complete genome
Length=46450

 Score = 35.6 bits (38),  Expect = 1.6
 Identities = 19/19 (100%), Gaps = 0/19 (0%)
 Strand=Plus/Minus

Query  59     AGATGTGTATAAGAGACAG  77
              |||||||||||||||||||
Sbjct  46443  AGATGTGTATAAGAGACAG  46425


 Score = 35.6 bits (38),  Expect = 1.6
 Identities = 19/19 (100%), Gaps = 0/19 (0%)
 Strand=Plus/Plus

Query  151    CTGTCTCTTATACACATCT  169
              |||||||||||||||||||
Sbjct  46425  CTGTCTCTTATACACATCT  46443


>NC_028890.1 Bacillus phage TsarBomba, complete genome
Length=162486

 Score = 35.6 bits (38),  Expect = 1.6
 Identities = 22/24 (92%), Gaps = 0/24 (0%)
 Strand=Plus/Plus

Query  58      CAGATGTGTATAAGAGACAGGAGA  81
               ||||  ||||||||||||||||||
Sbjct  154236  CAGAACTGTATAAGAGACAGGAGA  154259


>MK721188.1 Enterococcus phage vB_EfaP_Ef6.2, complete genome
Length=17966

 Score = 35.6 bits (38),  Expect = 1.6
 Identities = 22/24 (92%), Gaps = 0/24 (0%)
 Strand=Plus/Minus

Query  159  TATACACATCTCCGAGCCCACGAG  182
            |||| |||| ||||||||||||||
Sbjct  24   TATAAACATATCCGAGCCCACGAG  1


>KY979235.1 Flavobacterium phage FCV-1, complete genome
Length=46450

 Score = 35.6 bits (38),  Expect = 1.6
 Identities = 19/19 (100%), Gaps = 0/19 (0%)
 Strand=Plus/Minus

Query  59     AGATGTGTATAAGAGACAG  77
              |||||||||||||||||||
Sbjct  46443  AGATGTGTATAAGAGACAG  46425


 Score = 35.6 bits (38),  Expect = 1.6
 Identities = 19/19 (100%), Gaps = 0/19 (0%)
 Strand=Plus/Plus

Query  151    CTGTCTCTTATACACATCT  169
              |||||||||||||||||||
Sbjct  46425  CTGTCTCTTATACACATCT  46443


>KT224359.1 Bacillus phage TsarBomba, complete genome
Length=162486

 Score = 35.6 bits (38),  Expect = 1.6
 Identities = 22/24 (92%), Gaps = 0/24 (0%)
 Strand=Plus/Plus

Query  58      CAGATGTGTATAAGAGACAGGAGA  81
               ||||  ||||||||||||||||||
Sbjct  154236  CAGAACTGTATAAGAGACAGGAGA  154259


>KP692114.1 Human papillomavirus type 200 isolate HPV200, complete 
genome
Length=7137

 Score = 35.6 bits (38),  Expect = 1.6
 Identities = 25/29 (86%), Gaps = 0/29 (0%)
 Strand=Plus/Minus

Query  136   CAGACTCTTCTTTCCCTGTCTCTTATACA  164
             || || |||| || |||||||||||||||
Sbjct  1794  CATACCCTTCATTTCCTGTCTCTTATACA  1766


>NC_023713.1 Mycobacterium phage Blue7, complete genome
Length=52288

 Score = 34.6 bits (37),  Expect = 5.4
 Identities = 23/26 (88%), Gaps = 0/26 (0%)
 Strand=Plus/Minus

Query  194    AATCTCGTTTGCCGTCTTCTGCGTGA  219
              ||||||||||||| ||||| || |||
Sbjct  25724  AATCTCGTTTGCCTTCTTCGGCTTGA  25699


>NC_023423.1 Pithovirus sibericum isolate P1084-T, complete genome
Length=610033

 Score = 34.6 bits (37),  Expect = 5.4
 Identities = 20/21 (95%), Gaps = 0/21 (0%)
 Strand=Plus/Minus

Query  34      CTGGTACTGATTCGTCGGCAG  54
               |||||||||||||||||| ||
Sbjct  158148  CTGGTACTGATTCGTCGGAAG  158128


>JN698999.1 Mycobacterium phage Blue7, complete genome
Length=52288

 Score = 34.6 bits (37),  Expect = 5.4
 Identities = 23/26 (88%), Gaps = 0/26 (0%)
 Strand=Plus/Minus

Query  194    AATCTCGTTTGCCGTCTTCTGCGTGA  219
              ||||||||||||| ||||| || |||
Sbjct  25724  AATCTCGTTTGCCTTCTTCGGCTTGA  25699


>KF740664.1 Pithovirus sibericum isolate P1084-T, complete genome
Length=610033

 Score = 34.6 bits (37),  Expect = 5.4
 Identities = 20/21 (95%), Gaps = 0/21 (0%)
 Strand=Plus/Minus

Query  34      CTGGTACTGATTCGTCGGCAG  54
               |||||||||||||||||| ||
Sbjct  158148  CTGGTACTGATTCGTCGGAAG  158128


>NC_048726.1 Bacillus phage BSP38, complete genome
Length=153268

 Score = 33.7 bits (36),  Expect = 5.4
 Identities = 18/18 (100%), Gaps = 0/18 (0%)
 Strand=Plus/Plus

Query  70     AGAGACAGGAGAGACATA  87
              ||||||||||||||||||
Sbjct  90144  AGAGACAGGAGAGACATA  90161


>NC_047858.1 Proteus phage PM 116, complete genome
Length=44601

 Score = 33.7 bits (36),  Expect = 5.4
 Identities = 24/28 (86%), Gaps = 0/28 (0%)
 Strand=Plus/Plus

Query  1      TTTTTAATGATACGGCGACCACCGAGAT  28
              |||||||||||| || | | ||||||||
Sbjct  16173  TTTTTAATGATAAGGTGTCAACCGAGAT  16200


>MH606185.1 Bacillus phage BSP38, complete genome
Length=153268

 Score = 33.7 bits (36),  Expect = 5.4
 Identities = 18/18 (100%), Gaps = 0/18 (0%)
 Strand=Plus/Plus

Query  70     AGAGACAGGAGAGACATA  87
              ||||||||||||||||||
Sbjct  90144  AGAGACAGGAGAGACATA  90161


>KU946962.1 Proteus phage PM 116, complete genome
Length=44601

 Score = 33.7 bits (36),  Expect = 5.4
 Identities = 24/28 (86%), Gaps = 0/28 (0%)
 Strand=Plus/Plus

Query  1      TTTTTAATGATACGGCGACCACCGAGAT  28
              |||||||||||| || | | ||||||||
Sbjct  16173  TTTTTAATGATAAGGTGTCAACCGAGAT  16200


Lambda      K        H
   0.634    0.408    0.912 

Gapped
Lambda      K        H
   0.625    0.410    0.780 

Effective search space used: 78502833376


Query= TRINITY_DN0_c0_g1_i2 len=227 path=[0:0-183 2:184-226]

Length=227
                                                                      Score        E
Sequences producing significant alignments:                          (Bits)     Value

NC_048142.1 Acinetobacter phage AbKT21phiIII, complete genome         89.7       8e-17
MK278859.1 Acinetobacter phage AbKT21phiIII, complete genome          89.7       8e-17
NC_040603.1 Red-crowned crane parvovirus isolate yc-7, complete g...  68.0       3e-10
KY312546.1 Red-crowned crane parvovirus isolate yc-7, complete ge...  68.0       3e-10
NC_049459.1 Salmonella phage SW9, complete genome                     66.2       9e-10
MK972711.1 Salmonella phage SW9, complete genome                      66.2       9e-10
NC_030953.1 Shigella phage SHFML-11, complete genome                  60.8       4e-08
KX130861.1 Shigella phage SHFML-11, complete genome                   60.8       4e-08
NC_049372.1 Roseobacter phage RD-1410W1-01, partial genome            58.1       5e-07
KU885989.1 Roseobacter phage RD-1410W1-01, partial genome             58.1       5e-07
KX574342.1 Cod iridovirus isolate GAM14001, complete genome           56.3       2e-06
NC_048798.1 Klebsiella phage Marfa, complete genome                   51.8       2e-05
MN044033.1 Klebsiella phage Marfa, complete genome                    51.8       2e-05
NC_048209.1 Zambian malbrouck virus 1 isolate SHFVagmMal_seqID_01...  41.0       0.038
KT166441.1 Zambian malbrouck virus 1 isolate SHFVagmMal_seqID_01,...  41.0       0.038
NC_048209.1 Zambian malbrouck virus 1 isolate SHFVagmMal_seqID_01...  41.0       0.038
KT166441.1 Zambian malbrouck virus 1 isolate SHFVagmMal_seqID_01,...  41.0       0.038
MK227353.1 Corella adenovirus 1 isolate CorAdV1/Melbourne/2015, c...  40.1       0.13 
NC_028954.1 Rhodobacter phage RcRhea, complete genome                 37.4       0.46 
KR935216.1 Rhodobacter phage RcRhea, complete genome                  37.4       0.46 
NC_030402.1 Ungulate bocaparvovirus 6 strain Ungulate bocaparvovi...  37.4       0.46 
KU172421.1 Ungulate bocaparvovirus 6 strain Ungulate bocaparvovir...  37.4       0.46 
NC_028099.1 Felis catus gammaherpesvirus 1 isolate 31286, complet...  36.5       1.6  
NC_018854.1 Escherichia phage ECBP1, complete genome                  36.5       1.6  
KT595939.1 Felis catus gammaherpesvirus 1 isolate 31286, complete...  36.5       1.6  
JX415535.1 Escherichia phage ECBP1, complete genome                   36.5       1.6  
NC_028099.1 Felis catus gammaherpesvirus 1 isolate 31286, complet...  36.5       1.6  
KT595939.1 Felis catus gammaherpesvirus 1 isolate 31286, complete...  36.5       1.6  
NC_049932.1 Enterococcus phage vB_EfaP_Ef6.2, complete genome         35.6       1.6  
NC_041845.1 Flavobacterium phage FCV-1, complete genome               35.6       1.6  
NC_028890.1 Bacillus phage TsarBomba, complete genome                 35.6       1.6  
MK721188.1 Enterococcus phage vB_EfaP_Ef6.2, complete genome          35.6       1.6  
KY979235.1 Flavobacterium phage FCV-1, complete genome                35.6       1.6  
KT224359.1 Bacillus phage TsarBomba, complete genome                  35.6       1.6  
KP692114.1 Human papillomavirus type 200 isolate HPV200, complete...  35.6       1.6  
NC_048761.1 Microbacterium phage Akoni, complete genome               34.6       5.6  
NC_023423.1 Pithovirus sibericum isolate P1084-T, complete genome     34.6       5.6  
MK757449.1 Microbacterium phage Akoni, complete genome                34.6       5.6  
KF740664.1 Pithovirus sibericum isolate P1084-T, complete genome      34.6       5.6  
NC_048726.1 Bacillus phage BSP38, complete genome                     33.7       5.6  
NC_047858.1 Proteus phage PM 116, complete genome                     33.7       5.6  
MH606185.1 Bacillus phage BSP38, complete genome                      33.7       5.6  
KU946962.1 Proteus phage PM 116, complete genome                      33.7       5.6  


>NC_048142.1 Acinetobacter phage AbKT21phiIII, complete genome
Length=40898

 Score = 89.7 bits (98),  Expect = 8e-17
 Identities = 61/68 (90%), Gaps = 2/68 (3%)
 Strand=Plus/Plus

Query  155    CTCTTATACACATCTCCGAGCCCACGAGACCCTCCGGTTGATCTCGTATGCCGTCTTCTG  214
              |||||||||||||||||||||||||||||| |   |  | ||||||||||||||||||||
Sbjct  40827  CTCTTATACACATCTCCGAGCCCACGAGACGCGTAG--TAATCTCGTATGCCGTCTTCTG  40884

Query  215    CTTGAAAA  222
              ||||||||
Sbjct  40885  CTTGAAAA  40892


>MK278859.1 Acinetobacter phage AbKT21phiIII, complete genome
Length=40898

 Score = 89.7 bits (98),  Expect = 8e-17
 Identities = 61/68 (90%), Gaps = 2/68 (3%)
 Strand=Plus/Plus

Query  155    CTCTTATACACATCTCCGAGCCCACGAGACCCTCCGGTTGATCTCGTATGCCGTCTTCTG  214
              |||||||||||||||||||||||||||||| |   |  | ||||||||||||||||||||
Sbjct  40827  CTCTTATACACATCTCCGAGCCCACGAGACGCGTAG--TAATCTCGTATGCCGTCTTCTG  40884

Query  215    CTTGAAAA  222
              ||||||||
Sbjct  40885  CTTGAAAA  40892


>NC_040603.1 Red-crowned crane parvovirus isolate yc-7, complete 
genome
Length=5515

 Score = 68.0 bits (74),  Expect = 3e-10
 Identities = 56/66 (85%), Gaps = 2/66 (3%)
 Strand=Plus/Minus

Query  12    ACGGCGACCACCGAGATCTACACTGGTACTGATTCGTCGGCAGCGTCAGATGTGTATAAG  71
             ||||||||| ||||||||||||| ||    ||| ||| ||||||||||||| ||||||||
Sbjct  5443  ACGGCGACCTCCGAGATCTACACAGGGGA-GAT-CGTAGGCAGCGTCAGATATGTATAAG  5386

Query  72    AGACAG  77
              |||||
Sbjct  5385  TGACAG  5380


>KY312546.1 Red-crowned crane parvovirus isolate yc-7, complete 
genome
Length=5515

 Score = 68.0 bits (74),  Expect = 3e-10
 Identities = 56/66 (85%), Gaps = 2/66 (3%)
 Strand=Plus/Minus

Query  12    ACGGCGACCACCGAGATCTACACTGGTACTGATTCGTCGGCAGCGTCAGATGTGTATAAG  71
             ||||||||| ||||||||||||| ||    ||| ||| ||||||||||||| ||||||||
Sbjct  5443  ACGGCGACCTCCGAGATCTACACAGGGGA-GAT-CGTAGGCAGCGTCAGATATGTATAAG  5386

Query  72    AGACAG  77
              |||||
Sbjct  5385  TGACAG  5380


>NC_049459.1 Salmonella phage SW9, complete genome
Length=31123

 Score = 66.2 bits (72),  Expect = 9e-10
 Identities = 36/36 (100%), Gaps = 0/36 (0%)
 Strand=Plus/Minus

Query  145  CTTTCCCTGTCTCTTATACACATCTCCGAGCCCACG  180
            ||||||||||||||||||||||||||||||||||||
Sbjct  36   CTTTCCCTGTCTCTTATACACATCTCCGAGCCCACG  1


 Score = 37.4 bits (40),  Expect = 0.46
 Identities = 20/20 (100%), Gaps = 0/20 (0%)
 Strand=Plus/Plus

Query  59  AGATGTGTATAAGAGACAGG  78
           ||||||||||||||||||||
Sbjct  12  AGATGTGTATAAGAGACAGG  31


>MK972711.1 Salmonella phage SW9, complete genome
Length=31123

 Score = 66.2 bits (72),  Expect = 9e-10
 Identities = 36/36 (100%), Gaps = 0/36 (0%)
 Strand=Plus/Minus

Query  145  CTTTCCCTGTCTCTTATACACATCTCCGAGCCCACG  180
            ||||||||||||||||||||||||||||||||||||
Sbjct  36   CTTTCCCTGTCTCTTATACACATCTCCGAGCCCACG  1


 Score = 37.4 bits (40),  Expect = 0.46
 Identities = 20/20 (100%), Gaps = 0/20 (0%)
 Strand=Plus/Plus

Query  59  AGATGTGTATAAGAGACAGG  78
           ||||||||||||||||||||
Sbjct  12  AGATGTGTATAAGAGACAGG  31


>NC_030953.1 Shigella phage SHFML-11, complete genome
Length=170650

 Score = 60.8 bits (66),  Expect = 4e-08
 Identities = 57/72 (79%), Gaps = 2/72 (3%)
 Strand=Plus/Minus

Query  151  CTGTCTCTTATACACATCTCCGAGCCCACGAGACCCTCCGGTTGATCTCGTATGCCGTCT  210
            ||||||||| || |||||||||||||||| |||      ||   |  |||||||||||||
Sbjct  81   CTGTCTCTTTTAAACATCTCCGAGCCCACCAGA--AAGGGGGAAAAATCGTATGCCGTCT  24

Query  211  TCTGCTTGAAAA  222
            | ||||||||||
Sbjct  23   TTTGCTTGAAAA  12


>KX130861.1 Shigella phage SHFML-11, complete genome
Length=170650

 Score = 60.8 bits (66),  Expect = 4e-08
 Identities = 57/72 (79%), Gaps = 2/72 (3%)
 Strand=Plus/Minus

Query  151  CTGTCTCTTATACACATCTCCGAGCCCACGAGACCCTCCGGTTGATCTCGTATGCCGTCT  210
            ||||||||| || |||||||||||||||| |||      ||   |  |||||||||||||
Sbjct  81   CTGTCTCTTTTAAACATCTCCGAGCCCACCAGA--AAGGGGGAAAAATCGTATGCCGTCT  24

Query  211  TCTGCTTGAAAA  222
            | ||||||||||
Sbjct  23   TTTGCTTGAAAA  12


>NC_049372.1 Roseobacter phage RD-1410W1-01, partial genome
Length=72674

 Score = 58.1 bits (63),  Expect = 5e-07
 Identities = 33/34 (97%), Gaps = 0/34 (0%)
 Strand=Plus/Minus

Query  1      TTTTTAATGATACGGCGACCACCGAGATCTACAC  34
              ||||||||||||||||||||||||||||||| ||
Sbjct  72637  TTTTTAATGATACGGCGACCACCGAGATCTAAAC  72604


>KU885989.1 Roseobacter phage RD-1410W1-01, partial genome
Length=72674

 Score = 58.1 bits (63),  Expect = 5e-07
 Identities = 33/34 (97%), Gaps = 0/34 (0%)
 Strand=Plus/Minus

Query  1      TTTTTAATGATACGGCGACCACCGAGATCTACAC  34
              ||||||||||||||||||||||||||||||| ||
Sbjct  72637  TTTTTAATGATACGGCGACCACCGAGATCTAAAC  72604


>KX574342.1 Cod iridovirus isolate GAM14001, complete genome
Length=114865

 Score = 56.3 bits (61),  Expect = 2e-06
 Identities = 32/33 (97%), Gaps = 0/33 (0%)
 Strand=Plus/Plus

Query  45    TCGTCGGCAGCGTCAGATGTGTATAAGAGACAG  77
             ||||||||||||||| |||||||||||||||||
Sbjct  1324  TCGTCGGCAGCGTCAAATGTGTATAAGAGACAG  1356


>NC_048798.1 Klebsiella phage Marfa, complete genome
Length=168532

 Score = 51.8 bits (56),  Expect = 2e-05
 Identities = 28/28 (100%), Gaps = 0/28 (0%)
 Strand=Plus/Plus

Query  195    ATCTCGTATGCCGTCTTCTGCTTGAAAA  222
              ||||||||||||||||||||||||||||
Sbjct  99162  ATCTCGTATGCCGTCTTCTGCTTGAAAA  99189


>MN044033.1 Klebsiella phage Marfa, complete genome
Length=168532

 Score = 51.8 bits (56),  Expect = 2e-05
 Identities = 28/28 (100%), Gaps = 0/28 (0%)
 Strand=Plus/Plus

Query  195    ATCTCGTATGCCGTCTTCTGCTTGAAAA  222
              ||||||||||||||||||||||||||||
Sbjct  99162  ATCTCGTATGCCGTCTTCTGCTTGAAAA  99189


>NC_048209.1 Zambian malbrouck virus 1 isolate SHFVagmMal_seqID_01, 
partial genome
Length=15307

 Score = 41.0 bits (44),  Expect = 0.038
 Identities = 25/27 (93%), Gaps = 0/27 (0%)
 Strand=Plus/Minus

Query  51   GCAGCGTCAGATGTGTATAAGAGACAG  77
            |||| | ||||||||||||||||||||
Sbjct  240  GCAGTGGCAGATGTGTATAAGAGACAG  214


 Score = 35.6 bits (38),  Expect = 1.6
 Identities = 19/19 (100%), Gaps = 0/19 (0%)
 Strand=Plus/Plus

Query  151  CTGTCTCTTATACACATCT  169
            |||||||||||||||||||
Sbjct  214  CTGTCTCTTATACACATCT  232


>KT166441.1 Zambian malbrouck virus 1 isolate SHFVagmMal_seqID_01, 
partial genome
Length=15307

 Score = 41.0 bits (44),  Expect = 0.038
 Identities = 25/27 (93%), Gaps = 0/27 (0%)
 Strand=Plus/Minus

Query  51   GCAGCGTCAGATGTGTATAAGAGACAG  77
            |||| | ||||||||||||||||||||
Sbjct  240  GCAGTGGCAGATGTGTATAAGAGACAG  214


 Score = 35.6 bits (38),  Expect = 1.6
 Identities = 19/19 (100%), Gaps = 0/19 (0%)
 Strand=Plus/Plus

Query  151  CTGTCTCTTATACACATCT  169
            |||||||||||||||||||
Sbjct  214  CTGTCTCTTATACACATCT  232


>NC_048209.1 Zambian malbrouck virus 1 isolate SHFVagmMal_seqID_01, 
partial genome
Length=15307

 Score = 41.0 bits (44),  Expect = 0.038
 Identities = 25/27 (93%), Gaps = 0/27 (0%)
 Strand=Plus/Minus

Query  51   GCAGCGTCAGATGTGTATAAGAGACAG  77
            |||| | ||||||||||||||||||||
Sbjct  240  GCAGTGGCAGATGTGTATAAGAGACAG  214


 Score = 35.6 bits (38),  Expect = 1.6
 Identities = 19/19 (100%), Gaps = 0/19 (0%)
 Strand=Plus/Plus

Query  151  CTGTCTCTTATACACATCT  169
            |||||||||||||||||||
Sbjct  214  CTGTCTCTTATACACATCT  232


>KT166441.1 Zambian malbrouck virus 1 isolate SHFVagmMal_seqID_01, 
partial genome
Length=15307

 Score = 41.0 bits (44),  Expect = 0.038
 Identities = 25/27 (93%), Gaps = 0/27 (0%)
 Strand=Plus/Minus

Query  51   GCAGCGTCAGATGTGTATAAGAGACAG  77
            |||| | ||||||||||||||||||||
Sbjct  240  GCAGTGGCAGATGTGTATAAGAGACAG  214


 Score = 35.6 bits (38),  Expect = 1.6
 Identities = 19/19 (100%), Gaps = 0/19 (0%)
 Strand=Plus/Plus

Query  151  CTGTCTCTTATACACATCT  169
            |||||||||||||||||||
Sbjct  214  CTGTCTCTTATACACATCT  232


>MK227353.1 Corella adenovirus 1 isolate CorAdV1/Melbourne/2015, 
complete genome
Length=27209

 Score = 40.1 bits (43),  Expect = 0.13
 Identities = 26/29 (90%), Gaps = 0/29 (0%)
 Strand=Plus/Plus

Query  150    CCTGTCTCTTATACACATCTCCGAGCCCA  178
              ||||| |||| |||||||||||| |||||
Sbjct  27103  CCTGTATCTTCTACACATCTCCGCGCCCA  27131


>NC_028954.1 Rhodobacter phage RcRhea, complete genome
Length=36065

 Score = 37.4 bits (40),  Expect = 0.46
 Identities = 20/20 (100%), Gaps = 0/20 (0%)
 Strand=Plus/Minus

Query  58  CAGATGTGTATAAGAGACAG  77
           ||||||||||||||||||||
Sbjct  81  CAGATGTGTATAAGAGACAG  62


 Score = 35.6 bits (38),  Expect = 1.6
 Identities = 19/19 (100%), Gaps = 0/19 (0%)
 Strand=Plus/Plus

Query  151  CTGTCTCTTATACACATCT  169
            |||||||||||||||||||
Sbjct  62   CTGTCTCTTATACACATCT  80


>KR935216.1 Rhodobacter phage RcRhea, complete genome
Length=36065

 Score = 37.4 bits (40),  Expect = 0.46
 Identities = 20/20 (100%), Gaps = 0/20 (0%)
 Strand=Plus/Minus

Query  58  CAGATGTGTATAAGAGACAG  77
           ||||||||||||||||||||
Sbjct  81  CAGATGTGTATAAGAGACAG  62


 Score = 35.6 bits (38),  Expect = 1.6
 Identities = 19/19 (100%), Gaps = 0/19 (0%)
 Strand=Plus/Plus

Query  151  CTGTCTCTTATACACATCT  169
            |||||||||||||||||||
Sbjct  62   CTGTCTCTTATACACATCT  80


>NC_030402.1 Ungulate bocaparvovirus 6 strain Ungulate bocaparvovirus 
6 strain USII/03, complete genome
Length=5224

 Score = 37.4 bits (40),  Expect = 0.46
 Identities = 29/35 (83%), Gaps = 0/35 (0%)
 Strand=Plus/Plus

Query  44  TTCGTCGGCAGCGTCAGATGTGTATAAGAGACAGG  78
           || ||||  |||||||||||||  ||| |||||||
Sbjct  46  TTTGTCGTGAGCGTCAGATGTGGCTAATAGACAGG  80


>KU172421.1 Ungulate bocaparvovirus 6 strain Ungulate bocaparvovirus 
6 strain USII/03, complete genome
Length=5224

 Score = 37.4 bits (40),  Expect = 0.46
 Identities = 29/35 (83%), Gaps = 0/35 (0%)
 Strand=Plus/Plus

Query  44  TTCGTCGGCAGCGTCAGATGTGTATAAGAGACAGG  78
           || ||||  |||||||||||||  ||| |||||||
Sbjct  46  TTTGTCGTGAGCGTCAGATGTGGCTAATAGACAGG  80


>NC_028099.1 Felis catus gammaherpesvirus 1 isolate 31286, complete 
genome
Length=122522

 Score = 36.5 bits (39),  Expect = 1.6
 Identities = 27/32 (84%), Gaps = 0/32 (0%)
 Strand=Plus/Plus

Query  104    ATGGAAGAGAGTCCCAGAAAGACACAATCTTA  135
              |||||||| | ||||  ||||||||||| |||
Sbjct  94104  ATGGAAGACATTCCCCTAAAGACACAATTTTA  94135


>NC_018854.1 Escherichia phage ECBP1, complete genome
Length=69855

 Score = 36.5 bits (39),  Expect = 1.6
 Identities = 21/22 (95%), Gaps = 0/22 (0%)
 Strand=Plus/Plus

Query  21     ACCGAGATCTACACTGGTACTG  42
              ||||| ||||||||||||||||
Sbjct  31481  ACCGATATCTACACTGGTACTG  31502


>KT595939.1 Felis catus gammaherpesvirus 1 isolate 31286, complete 
genome
Length=122522

 Score = 36.5 bits (39),  Expect = 1.6
 Identities = 27/32 (84%), Gaps = 0/32 (0%)
 Strand=Plus/Plus

Query  104    ATGGAAGAGAGTCCCAGAAAGACACAATCTTA  135
              |||||||| | ||||  ||||||||||| |||
Sbjct  94104  ATGGAAGACATTCCCCTAAAGACACAATTTTA  94135


>JX415535.1 Escherichia phage ECBP1, complete genome
Length=69855

 Score = 36.5 bits (39),  Expect = 1.6
 Identities = 21/22 (95%), Gaps = 0/22 (0%)
 Strand=Plus/Plus

Query  21     ACCGAGATCTACACTGGTACTG  42
              ||||| ||||||||||||||||
Sbjct  31481  ACCGATATCTACACTGGTACTG  31502


>NC_028099.1 Felis catus gammaherpesvirus 1 isolate 31286, complete 
genome
Length=122522

 Score = 36.5 bits (39),  Expect = 1.6
 Identities = 27/32 (84%), Gaps = 0/32 (0%)
 Strand=Plus/Plus

Query  104    ATGGAAGAGAGTCCCAGAAAGACACAATCTTA  135
              |||||||| | ||||  ||||||||||| |||
Sbjct  94104  ATGGAAGACATTCCCCTAAAGACACAATTTTA  94135


>KT595939.1 Felis catus gammaherpesvirus 1 isolate 31286, complete 
genome
Length=122522

 Score = 36.5 bits (39),  Expect = 1.6
 Identities = 27/32 (84%), Gaps = 0/32 (0%)
 Strand=Plus/Plus

Query  104    ATGGAAGAGAGTCCCAGAAAGACACAATCTTA  135
              |||||||| | ||||  ||||||||||| |||
Sbjct  94104  ATGGAAGACATTCCCCTAAAGACACAATTTTA  94135


>NC_049932.1 Enterococcus phage vB_EfaP_Ef6.2, complete genome
Length=17966

 Score = 35.6 bits (38),  Expect = 1.6
 Identities = 22/24 (92%), Gaps = 0/24 (0%)
 Strand=Plus/Minus

Query  159  TATACACATCTCCGAGCCCACGAG  182
            |||| |||| ||||||||||||||
Sbjct  24   TATAAACATATCCGAGCCCACGAG  1


>NC_041845.1 Flavobacterium phage FCV-1, complete genome
Length=46450

 Score = 35.6 bits (38),  Expect = 1.6
 Identities = 19/19 (100%), Gaps = 0/19 (0%)
 Strand=Plus/Plus

Query  151    CTGTCTCTTATACACATCT  169
              |||||||||||||||||||
Sbjct  46425  CTGTCTCTTATACACATCT  46443


 Score = 35.6 bits (38),  Expect = 1.6
 Identities = 19/19 (100%), Gaps = 0/19 (0%)
 Strand=Plus/Minus

Query  59     AGATGTGTATAAGAGACAG  77
              |||||||||||||||||||
Sbjct  46443  AGATGTGTATAAGAGACAG  46425


>NC_028890.1 Bacillus phage TsarBomba, complete genome
Length=162486

 Score = 35.6 bits (38),  Expect = 1.6
 Identities = 22/24 (92%), Gaps = 0/24 (0%)
 Strand=Plus/Plus

Query  58      CAGATGTGTATAAGAGACAGGAGA  81
               ||||  ||||||||||||||||||
Sbjct  154236  CAGAACTGTATAAGAGACAGGAGA  154259


>MK721188.1 Enterococcus phage vB_EfaP_Ef6.2, complete genome
Length=17966

 Score = 35.6 bits (38),  Expect = 1.6
 Identities = 22/24 (92%), Gaps = 0/24 (0%)
 Strand=Plus/Minus

Query  159  TATACACATCTCCGAGCCCACGAG  182
            |||| |||| ||||||||||||||
Sbjct  24   TATAAACATATCCGAGCCCACGAG  1


>KY979235.1 Flavobacterium phage FCV-1, complete genome
Length=46450

 Score = 35.6 bits (38),  Expect = 1.6
 Identities = 19/19 (100%), Gaps = 0/19 (0%)
 Strand=Plus/Plus

Query  151    CTGTCTCTTATACACATCT  169
              |||||||||||||||||||
Sbjct  46425  CTGTCTCTTATACACATCT  46443


 Score = 35.6 bits (38),  Expect = 1.6
 Identities = 19/19 (100%), Gaps = 0/19 (0%)
 Strand=Plus/Minus

Query  59     AGATGTGTATAAGAGACAG  77
              |||||||||||||||||||
Sbjct  46443  AGATGTGTATAAGAGACAG  46425


>KT224359.1 Bacillus phage TsarBomba, complete genome
Length=162486

 Score = 35.6 bits (38),  Expect = 1.6
 Identities = 22/24 (92%), Gaps = 0/24 (0%)
 Strand=Plus/Plus

Query  58      CAGATGTGTATAAGAGACAGGAGA  81
               ||||  ||||||||||||||||||
Sbjct  154236  CAGAACTGTATAAGAGACAGGAGA  154259


>KP692114.1 Human papillomavirus type 200 isolate HPV200, complete 
genome
Length=7137

 Score = 35.6 bits (38),  Expect = 1.6
 Identities = 25/29 (86%), Gaps = 0/29 (0%)
 Strand=Plus/Minus

Query  136   CAGACTCTTCTTTCCCTGTCTCTTATACA  164
             || || |||| || |||||||||||||||
Sbjct  1794  CATACCCTTCATTTCCTGTCTCTTATACA  1766


>NC_048761.1 Microbacterium phage Akoni, complete genome
Length=54307

 Score = 34.6 bits (37),  Expect = 5.6
 Identities = 23/26 (88%), Gaps = 0/26 (0%)
 Strand=Plus/Plus

Query  165   CATCTCCGAGCCCACGAGACCCTCCG  190
             ||| |||  |||||||||||||||||
Sbjct  4481  CATGTCCTCGCCCACGAGACCCTCCG  4506


>NC_023423.1 Pithovirus sibericum isolate P1084-T, complete genome
Length=610033

 Score = 34.6 bits (37),  Expect = 5.6
 Identities = 20/21 (95%), Gaps = 0/21 (0%)
 Strand=Plus/Minus

Query  34      CTGGTACTGATTCGTCGGCAG  54
               |||||||||||||||||| ||
Sbjct  158148  CTGGTACTGATTCGTCGGAAG  158128


>MK757449.1 Microbacterium phage Akoni, complete genome
Length=54307

 Score = 34.6 bits (37),  Expect = 5.6
 Identities = 23/26 (88%), Gaps = 0/26 (0%)
 Strand=Plus/Plus

Query  165   CATCTCCGAGCCCACGAGACCCTCCG  190
             ||| |||  |||||||||||||||||
Sbjct  4481  CATGTCCTCGCCCACGAGACCCTCCG  4506


>KF740664.1 Pithovirus sibericum isolate P1084-T, complete genome
Length=610033

 Score = 34.6 bits (37),  Expect = 5.6
 Identities = 20/21 (95%), Gaps = 0/21 (0%)
 Strand=Plus/Minus

Query  34      CTGGTACTGATTCGTCGGCAG  54
               |||||||||||||||||| ||
Sbjct  158148  CTGGTACTGATTCGTCGGAAG  158128


>NC_048726.1 Bacillus phage BSP38, complete genome
Length=153268

 Score = 33.7 bits (36),  Expect = 5.6
 Identities = 18/18 (100%), Gaps = 0/18 (0%)
 Strand=Plus/Plus

Query  70     AGAGACAGGAGAGACATA  87
              ||||||||||||||||||
Sbjct  90144  AGAGACAGGAGAGACATA  90161


>NC_047858.1 Proteus phage PM 116, complete genome
Length=44601

 Score = 33.7 bits (36),  Expect = 5.6
 Identities = 24/28 (86%), Gaps = 0/28 (0%)
 Strand=Plus/Plus

Query  1      TTTTTAATGATACGGCGACCACCGAGAT  28
              |||||||||||| || | | ||||||||
Sbjct  16173  TTTTTAATGATAAGGTGTCAACCGAGAT  16200


>MH606185.1 Bacillus phage BSP38, complete genome
Length=153268

 Score = 33.7 bits (36),  Expect = 5.6
 Identities = 18/18 (100%), Gaps = 0/18 (0%)
 Strand=Plus/Plus

Query  70     AGAGACAGGAGAGACATA  87
              ||||||||||||||||||
Sbjct  90144  AGAGACAGGAGAGACATA  90161


>KU946962.1 Proteus phage PM 116, complete genome
Length=44601

 Score = 33.7 bits (36),  Expect = 5.6
 Identities = 24/28 (86%), Gaps = 0/28 (0%)
 Strand=Plus/Plus

Query  1      TTTTTAATGATACGGCGACCACCGAGAT  28
              |||||||||||| || | | ||||||||
Sbjct  16173  TTTTTAATGATAAGGTGTCAACCGAGAT  16200


Lambda      K        H
   0.634    0.408    0.912 

Gapped
Lambda      K        H
   0.625    0.410    0.780 

Effective search space used: 80533642662


Query= TRINITY_DN65_c0_g1_i1 len=220 path=[0:0-219]

Length=220
                                                                      Score        E
Sequences producing significant alignments:                          (Bits)     Value

NC_049459.1 Salmonella phage SW9, complete genome                     65.3       3e-09
MK972711.1 Salmonella phage SW9, complete genome                      65.3       3e-09
NC_048142.1 Acinetobacter phage AbKT21phiIII, complete genome         57.2       5e-07
MK278859.1 Acinetobacter phage AbKT21phiIII, complete genome          57.2       5e-07
NC_030953.1 Shigella phage SHFML-11, complete genome                  47.3       9e-04
KX130861.1 Shigella phage SHFML-11, complete genome                   47.3       9e-04
MK227353.1 Corella adenovirus 1 isolate CorAdV1/Melbourne/2015, c...  41.0       0.037
NC_041845.1 Flavobacterium phage FCV-1, complete genome               38.3       0.44 
KY979235.1 Flavobacterium phage FCV-1, complete genome                38.3       0.44 
NC_028954.1 Rhodobacter phage RcRhea, complete genome                 37.4       0.44 
KR935216.1 Rhodobacter phage RcRhea, complete genome                  37.4       0.44 
NC_049932.1 Enterococcus phage vB_EfaP_Ef6.2, complete genome         36.5       1.6  
MK721188.1 Enterococcus phage vB_EfaP_Ef6.2, complete genome          36.5       1.6  
NC_048209.1 Zambian malbrouck virus 1 isolate SHFVagmMal_seqID_01...  35.6       1.6  
KT166441.1 Zambian malbrouck virus 1 isolate SHFVagmMal_seqID_01,...  35.6       1.6  
NC_048209.1 Zambian malbrouck virus 1 isolate SHFVagmMal_seqID_01...  35.6       1.6  
KT166441.1 Zambian malbrouck virus 1 isolate SHFVagmMal_seqID_01,...  35.6       1.6  
NC_048761.1 Microbacterium phage Akoni, complete genome               34.6       5.4  
MK757449.1 Microbacterium phage Akoni, complete genome                34.6       5.4  
KX574342.1 Cod iridovirus isolate GAM14001, complete genome           33.7       5.4  


>NC_049459.1 Salmonella phage SW9, complete genome
Length=31123

 Score = 65.3 bits (71),  Expect = 3e-09
 Identities = 37/38 (97%), Gaps = 0/38 (0%)
 Strand=Plus/Plus

Query  25  CGTGGGCTCGGAGATGTGTATAAGAGACAGGGTAAGCA  62
           |||||||||||||||||||||||||||||||| |||||
Sbjct  1   CGTGGGCTCGGAGATGTGTATAAGAGACAGGGAAAGCA  38


 Score = 60.8 bits (66),  Expect = 4e-08
 Identities = 36/38 (95%), Gaps = 0/38 (0%)
 Strand=Plus/Minus

Query  160  TGCATTCTCTGTCTCTTATACACATCTCCGAGCCCACG  197
            ||| ||| ||||||||||||||||||||||||||||||
Sbjct  38   TGCTTTCCCTGTCTCTTATACACATCTCCGAGCCCACG  1


>MK972711.1 Salmonella phage SW9, complete genome
Length=31123

 Score = 65.3 bits (71),  Expect = 3e-09
 Identities = 37/38 (97%), Gaps = 0/38 (0%)
 Strand=Plus/Plus

Query  25  CGTGGGCTCGGAGATGTGTATAAGAGACAGGGTAAGCA  62
           |||||||||||||||||||||||||||||||| |||||
Sbjct  1   CGTGGGCTCGGAGATGTGTATAAGAGACAGGGAAAGCA  38


 Score = 60.8 bits (66),  Expect = 4e-08
 Identities = 36/38 (95%), Gaps = 0/38 (0%)
 Strand=Plus/Minus

Query  160  TGCATTCTCTGTCTCTTATACACATCTCCGAGCCCACG  197
            ||| ||| ||||||||||||||||||||||||||||||
Sbjct  38   TGCTTTCCCTGTCTCTTATACACATCTCCGAGCCCACG  1


>NC_048142.1 Acinetobacter phage AbKT21phiIII, complete genome
Length=40898

 Score = 57.2 bits (62),  Expect = 5e-07
 Identities = 43/50 (86%), Gaps = 2/50 (4%)
 Strand=Plus/Minus

Query  1      CATACGAGATCAACCGGAGGGTCTCGTGGGCTCGGAGATGTGTATAAGAG  50
              |||||||||| |  |   | ||||||||||||||||||||||||||||||
Sbjct  40874  CATACGAGATTA--CTACGCGTCTCGTGGGCTCGGAGATGTGTATAAGAG  40827


 Score = 55.4 bits (60),  Expect = 2e-06
 Identities = 30/30 (100%), Gaps = 0/30 (0%)
 Strand=Plus/Plus

Query  172    CTCTTATACACATCTCCGAGCCCACGAGAC  201
              ||||||||||||||||||||||||||||||
Sbjct  40827  CTCTTATACACATCTCCGAGCCCACGAGAC  40856


>MK278859.1 Acinetobacter phage AbKT21phiIII, complete genome
Length=40898

 Score = 57.2 bits (62),  Expect = 5e-07
 Identities = 43/50 (86%), Gaps = 2/50 (4%)
 Strand=Plus/Minus

Query  1      CATACGAGATCAACCGGAGGGTCTCGTGGGCTCGGAGATGTGTATAAGAG  50
              |||||||||| |  |   | ||||||||||||||||||||||||||||||
Sbjct  40874  CATACGAGATTA--CTACGCGTCTCGTGGGCTCGGAGATGTGTATAAGAG  40827


 Score = 55.4 bits (60),  Expect = 2e-06
 Identities = 30/30 (100%), Gaps = 0/30 (0%)
 Strand=Plus/Plus

Query  172    CTCTTATACACATCTCCGAGCCCACGAGAC  201
              ||||||||||||||||||||||||||||||
Sbjct  40827  CTCTTATACACATCTCCGAGCCCACGAGAC  40856


>NC_030953.1 Shigella phage SHFML-11, complete genome
Length=170650

 Score = 47.3 bits (51),  Expect = 9e-04
 Identities = 30/33 (91%), Gaps = 0/33 (0%)
 Strand=Plus/Minus

Query  168  CTGTCTCTTATACACATCTCCGAGCCCACGAGA  200
            ||||||||| || |||||||||||||||| |||
Sbjct  81   CTGTCTCTTTTAAACATCTCCGAGCCCACCAGA  49


 Score = 47.3 bits (51),  Expect = 9e-04
 Identities = 30/33 (91%), Gaps = 0/33 (0%)
 Strand=Plus/Plus

Query  22  TCTCGTGGGCTCGGAGATGTGTATAAGAGACAG  54
           ||| |||||||||||||||| || |||||||||
Sbjct  49  TCTGGTGGGCTCGGAGATGTTTAAAAGAGACAG  81


>KX130861.1 Shigella phage SHFML-11, complete genome
Length=170650

 Score = 47.3 bits (51),  Expect = 9e-04
 Identities = 30/33 (91%), Gaps = 0/33 (0%)
 Strand=Plus/Minus

Query  168  CTGTCTCTTATACACATCTCCGAGCCCACGAGA  200
            ||||||||| || |||||||||||||||| |||
Sbjct  81   CTGTCTCTTTTAAACATCTCCGAGCCCACCAGA  49


 Score = 47.3 bits (51),  Expect = 9e-04
 Identities = 30/33 (91%), Gaps = 0/33 (0%)
 Strand=Plus/Plus

Query  22  TCTCGTGGGCTCGGAGATGTGTATAAGAGACAG  54
           ||| |||||||||||||||| || |||||||||
Sbjct  49  TCTGGTGGGCTCGGAGATGTTTAAAAGAGACAG  81


>MK227353.1 Corella adenovirus 1 isolate CorAdV1/Melbourne/2015, 
complete genome
Length=27209

 Score = 41.0 bits (44),  Expect = 0.037
 Identities = 28/32 (88%), Gaps = 0/32 (0%)
 Strand=Plus/Minus

Query  27     TGGGCTCGGAGATGTGTATAAGAGACAGGGTA  58
              ||||| |||||||||||| |||| ||||| ||
Sbjct  27131  TGGGCGCGGAGATGTGTAGAAGATACAGGATA  27100


 Score = 38.3 bits (41),  Expect = 0.44
 Identities = 25/28 (89%), Gaps = 0/28 (0%)
 Strand=Plus/Plus

Query  168    CTGTCTCTTATACACATCTCCGAGCCCA  195
              |||| |||| |||||||||||| |||||
Sbjct  27104  CTGTATCTTCTACACATCTCCGCGCCCA  27131


>NC_041845.1 Flavobacterium phage FCV-1, complete genome
Length=46450

 Score = 38.3 bits (41),  Expect = 0.44
 Identities = 22/23 (96%), Gaps = 0/23 (0%)
 Strand=Plus/Minus

Query  36     AGATGTGTATAAGAGACAGGGTA  58
              ||||||||||||||||||| |||
Sbjct  46443  AGATGTGTATAAGAGACAGCGTA  46421


 Score = 35.6 bits (38),  Expect = 1.6
 Identities = 19/19 (100%), Gaps = 0/19 (0%)
 Strand=Plus/Plus

Query  168    CTGTCTCTTATACACATCT  186
              |||||||||||||||||||
Sbjct  46425  CTGTCTCTTATACACATCT  46443


>KY979235.1 Flavobacterium phage FCV-1, complete genome
Length=46450

 Score = 38.3 bits (41),  Expect = 0.44
 Identities = 22/23 (96%), Gaps = 0/23 (0%)
 Strand=Plus/Minus

Query  36     AGATGTGTATAAGAGACAGGGTA  58
              ||||||||||||||||||| |||
Sbjct  46443  AGATGTGTATAAGAGACAGCGTA  46421


 Score = 35.6 bits (38),  Expect = 1.6
 Identities = 19/19 (100%), Gaps = 0/19 (0%)
 Strand=Plus/Plus

Query  168    CTGTCTCTTATACACATCT  186
              |||||||||||||||||||
Sbjct  46425  CTGTCTCTTATACACATCT  46443


>NC_028954.1 Rhodobacter phage RcRhea, complete genome
Length=36065

 Score = 37.4 bits (40),  Expect = 0.44
 Identities = 20/20 (100%), Gaps = 0/20 (0%)
 Strand=Plus/Plus

Query  167  TCTGTCTCTTATACACATCT  186
            ||||||||||||||||||||
Sbjct  61   TCTGTCTCTTATACACATCT  80


 Score = 35.6 bits (38),  Expect = 1.6
 Identities = 19/19 (100%), Gaps = 0/19 (0%)
 Strand=Plus/Minus

Query  36  AGATGTGTATAAGAGACAG  54
           |||||||||||||||||||
Sbjct  80  AGATGTGTATAAGAGACAG  62


>KR935216.1 Rhodobacter phage RcRhea, complete genome
Length=36065

 Score = 37.4 bits (40),  Expect = 0.44
 Identities = 20/20 (100%), Gaps = 0/20 (0%)
 Strand=Plus/Plus

Query  167  TCTGTCTCTTATACACATCT  186
            ||||||||||||||||||||
Sbjct  61   TCTGTCTCTTATACACATCT  80


 Score = 35.6 bits (38),  Expect = 1.6
 Identities = 19/19 (100%), Gaps = 0/19 (0%)
 Strand=Plus/Minus

Query  36  AGATGTGTATAAGAGACAG  54
           |||||||||||||||||||
Sbjct  80  AGATGTGTATAAGAGACAG  62


>NC_049932.1 Enterococcus phage vB_EfaP_Ef6.2, complete genome
Length=17966

 Score = 36.5 bits (39),  Expect = 1.6
 Identities = 32/39 (82%), Gaps = 1/39 (3%)
 Strand=Plus/Minus

Query  162  CATTCTCTGT-CTCTTATACACATCTCCGAGCCCACGAG  199
            |||| | ||| | | |||| |||| ||||||||||||||
Sbjct  39   CATTTTGTGTGCCCCTATAAACATATCCGAGCCCACGAG  1


 Score = 35.6 bits (38),  Expect = 1.6
 Identities = 22/24 (92%), Gaps = 0/24 (0%)
 Strand=Plus/Plus

Query  23  CTCGTGGGCTCGGAGATGTGTATA  46
           |||||||||||||| |||| ||||
Sbjct  1   CTCGTGGGCTCGGATATGTTTATA  24


>MK721188.1 Enterococcus phage vB_EfaP_Ef6.2, complete genome
Length=17966

 Score = 36.5 bits (39),  Expect = 1.6
 Identities = 32/39 (82%), Gaps = 1/39 (3%)
 Strand=Plus/Minus

Query  162  CATTCTCTGT-CTCTTATACACATCTCCGAGCCCACGAG  199
            |||| | ||| | | |||| |||| ||||||||||||||
Sbjct  39   CATTTTGTGTGCCCCTATAAACATATCCGAGCCCACGAG  1


 Score = 35.6 bits (38),  Expect = 1.6
 Identities = 22/24 (92%), Gaps = 0/24 (0%)
 Strand=Plus/Plus

Query  23  CTCGTGGGCTCGGAGATGTGTATA  46
           |||||||||||||| |||| ||||
Sbjct  1   CTCGTGGGCTCGGATATGTTTATA  24


>NC_048209.1 Zambian malbrouck virus 1 isolate SHFVagmMal_seqID_01, 
partial genome
Length=15307

 Score = 35.6 bits (38),  Expect = 1.6
 Identities = 19/19 (100%), Gaps = 0/19 (0%)
 Strand=Plus/Minus

Query  36   AGATGTGTATAAGAGACAG  54
            |||||||||||||||||||
Sbjct  232  AGATGTGTATAAGAGACAG  214


 Score = 35.6 bits (38),  Expect = 1.6
 Identities = 19/19 (100%), Gaps = 0/19 (0%)
 Strand=Plus/Plus

Query  168  CTGTCTCTTATACACATCT  186
            |||||||||||||||||||
Sbjct  214  CTGTCTCTTATACACATCT  232


>KT166441.1 Zambian malbrouck virus 1 isolate SHFVagmMal_seqID_01, 
partial genome
Length=15307

 Score = 35.6 bits (38),  Expect = 1.6
 Identities = 19/19 (100%), Gaps = 0/19 (0%)
 Strand=Plus/Minus

Query  36   AGATGTGTATAAGAGACAG  54
            |||||||||||||||||||
Sbjct  232  AGATGTGTATAAGAGACAG  214


 Score = 35.6 bits (38),  Expect = 1.6
 Identities = 19/19 (100%), Gaps = 0/19 (0%)
 Strand=Plus/Plus

Query  168  CTGTCTCTTATACACATCT  186
            |||||||||||||||||||
Sbjct  214  CTGTCTCTTATACACATCT  232


>NC_048209.1 Zambian malbrouck virus 1 isolate SHFVagmMal_seqID_01, 
partial genome
Length=15307

 Score = 35.6 bits (38),  Expect = 1.6
 Identities = 19/19 (100%), Gaps = 0/19 (0%)
 Strand=Plus/Minus

Query  36   AGATGTGTATAAGAGACAG  54
            |||||||||||||||||||
Sbjct  232  AGATGTGTATAAGAGACAG  214


 Score = 35.6 bits (38),  Expect = 1.6
 Identities = 19/19 (100%), Gaps = 0/19 (0%)
 Strand=Plus/Plus

Query  168  CTGTCTCTTATACACATCT  186
            |||||||||||||||||||
Sbjct  214  CTGTCTCTTATACACATCT  232


>KT166441.1 Zambian malbrouck virus 1 isolate SHFVagmMal_seqID_01, 
partial genome
Length=15307

 Score = 35.6 bits (38),  Expect = 1.6
 Identities = 19/19 (100%), Gaps = 0/19 (0%)
 Strand=Plus/Minus

Query  36   AGATGTGTATAAGAGACAG  54
            |||||||||||||||||||
Sbjct  232  AGATGTGTATAAGAGACAG  214


 Score = 35.6 bits (38),  Expect = 1.6
 Identities = 19/19 (100%), Gaps = 0/19 (0%)
 Strand=Plus/Plus

Query  168  CTGTCTCTTATACACATCT  186
            |||||||||||||||||||
Sbjct  214  CTGTCTCTTATACACATCT  232


>NC_048761.1 Microbacterium phage Akoni, complete genome
Length=54307

 Score = 34.6 bits (37),  Expect = 5.4
 Identities = 23/26 (88%), Gaps = 0/26 (0%)
 Strand=Plus/Minus

Query  15    CGGAGGGTCTCGTGGGCTCGGAGATG  40
             |||||||||||||||||  ||| |||
Sbjct  4506  CGGAGGGTCTCGTGGGCGAGGACATG  4481


 Score = 34.6 bits (37),  Expect = 5.4
 Identities = 23/26 (88%), Gaps = 0/26 (0%)
 Strand=Plus/Plus

Query  182   CATCTCCGAGCCCACGAGACCCTCCG  207
             ||| |||  |||||||||||||||||
Sbjct  4481  CATGTCCTCGCCCACGAGACCCTCCG  4506


>MK757449.1 Microbacterium phage Akoni, complete genome
Length=54307

 Score = 34.6 bits (37),  Expect = 5.4
 Identities = 23/26 (88%), Gaps = 0/26 (0%)
 Strand=Plus/Minus

Query  15    CGGAGGGTCTCGTGGGCTCGGAGATG  40
             |||||||||||||||||  ||| |||
Sbjct  4506  CGGAGGGTCTCGTGGGCGAGGACATG  4481


 Score = 34.6 bits (37),  Expect = 5.4
 Identities = 23/26 (88%), Gaps = 0/26 (0%)
 Strand=Plus/Plus

Query  182   CATCTCCGAGCCCACGAGACCCTCCG  207
             ||| |||  |||||||||||||||||
Sbjct  4481  CATGTCCTCGCCCACGAGACCCTCCG  4506


>KX574342.1 Cod iridovirus isolate GAM14001, complete genome
Length=114865

 Score = 33.7 bits (36),  Expect = 5.4
 Identities = 18/18 (100%), Gaps = 0/18 (0%)
 Strand=Plus/Minus

Query  167   TCTGTCTCTTATACACAT  184
             ||||||||||||||||||
Sbjct  1357  TCTGTCTCTTATACACAT  1340


Lambda      K        H
   0.634    0.408    0.912 

Gapped
Lambda      K        H
   0.625    0.410    0.780 

Effective search space used: 78096082944


Query= TRINITY_DN44_c0_g1_i1 len=205 path=[0:0-204]

Length=205
                                                                      Score        E
Sequences producing significant alignments:                          (Bits)     Value

NC_049459.1 Salmonella phage SW9, complete genome                     67.1       8e-10
MK972711.1 Salmonella phage SW9, complete genome                      67.1       8e-10
NC_048142.1 Acinetobacter phage AbKT21phiIII, complete genome         59.0       1e-07
MK278859.1 Acinetobacter phage AbKT21phiIII, complete genome          59.0       1e-07
NC_030953.1 Shigella phage SHFML-11, complete genome                  50.0       6e-05
KX130861.1 Shigella phage SHFML-11, complete genome                   50.0       6e-05
MK227353.1 Corella adenovirus 1 isolate CorAdV1/Melbourne/2015, c...  41.0       0.034
NC_049849.1 Achromobacter phage Motura, complete genome               39.2       0.12 
MN094788.1 Achromobacter phage Motura, complete genome                39.2       0.12 
NC_041845.1 Flavobacterium phage FCV-1, complete genome               38.3       0.41 
KY979235.1 Flavobacterium phage FCV-1, complete genome                38.3       0.41 
DQ473487.1 Rhinovirus B35, complete genome                            37.4       0.41 
NC_049932.1 Enterococcus phage vB_EfaP_Ef6.2, complete genome         35.6       1.4  
NC_048209.1 Zambian malbrouck virus 1 isolate SHFVagmMal_seqID_01...  35.6       1.4  
NC_028954.1 Rhodobacter phage RcRhea, complete genome                 35.6       1.4  
NC_013668.3 Anguillid herpesvirus 1, complete genome                  35.6       1.4  
MK721188.1 Enterococcus phage vB_EfaP_Ef6.2, complete genome          35.6       1.4  
KT166441.1 Zambian malbrouck virus 1 isolate SHFVagmMal_seqID_01,...  35.6       1.4  
KR935216.1 Rhodobacter phage RcRhea, complete genome                  35.6       1.4  
FJ940765.3 Anguillid herpesvirus 1 strain 500138, complete genome     35.6       1.4  
NC_048209.1 Zambian malbrouck virus 1 isolate SHFVagmMal_seqID_01...  35.6       1.4  
NC_013668.3 Anguillid herpesvirus 1, complete genome                  35.6       1.4  
KT166441.1 Zambian malbrouck virus 1 isolate SHFVagmMal_seqID_01,...  35.6       1.4  
FJ940765.3 Anguillid herpesvirus 1 strain 500138, complete genome     35.6       1.4  
NC_048115.1 Arthrobacter phage Liebe, complete genome                 33.7       5.0  
NC_027867.1 Mollivirus sibericum isolate P1084-T, complete genome     33.7       5.0  
NC_020855.1 Cyanophage P-RSM6 genomic sequence                        33.7       5.0  
MK061413.1 Arthrobacter phage Liebe, complete genome                  33.7       5.0  
KR921745.1 Mollivirus sibericum isolate P1084-T, complete genome      33.7       5.0  
HQ634193.1 Cyanophage P-RSM6 genomic sequence                         33.7       5.0  


>NC_049459.1 Salmonella phage SW9, complete genome
Length=31123

 Score = 67.1 bits (73),  Expect = 8e-10
 Identities = 38/39 (97%), Gaps = 0/39 (0%)
 Strand=Plus/Plus

Query  23  CGTGGGCTCGGAGATGTGTATAAGAGACAGGGAAAGAAT  61
           |||||||||||||||||||||||||||||||||||| ||
Sbjct  1   CGTGGGCTCGGAGATGTGTATAAGAGACAGGGAAAGCAT  39


 Score = 59.0 bits (64),  Expect = 1e-07
 Identities = 32/32 (100%), Gaps = 0/32 (0%)
 Strand=Plus/Minus

Query  148  CCCTGTCTCTTATACACATCTCCGAGCCCACG  179
            ||||||||||||||||||||||||||||||||
Sbjct  32   CCCTGTCTCTTATACACATCTCCGAGCCCACG  1


>MK972711.1 Salmonella phage SW9, complete genome
Length=31123

 Score = 67.1 bits (73),  Expect = 8e-10
 Identities = 38/39 (97%), Gaps = 0/39 (0%)
 Strand=Plus/Plus

Query  23  CGTGGGCTCGGAGATGTGTATAAGAGACAGGGAAAGAAT  61
           |||||||||||||||||||||||||||||||||||| ||
Sbjct  1   CGTGGGCTCGGAGATGTGTATAAGAGACAGGGAAAGCAT  39


 Score = 59.0 bits (64),  Expect = 1e-07
 Identities = 32/32 (100%), Gaps = 0/32 (0%)
 Strand=Plus/Minus

Query  148  CCCTGTCTCTTATACACATCTCCGAGCCCACG  179
            ||||||||||||||||||||||||||||||||
Sbjct  32   CCCTGTCTCTTATACACATCTCCGAGCCCACG  1


>NC_048142.1 Acinetobacter phage AbKT21phiIII, complete genome
Length=40898

 Score = 59.0 bits (64),  Expect = 1e-07
 Identities = 32/32 (100%), Gaps = 0/32 (0%)
 Strand=Plus/Plus

Query  154    CTCTTATACACATCTCCGAGCCCACGAGACGC  185
              ||||||||||||||||||||||||||||||||
Sbjct  40827  CTCTTATACACATCTCCGAGCCCACGAGACGC  40858


 Score = 58.1 bits (63),  Expect = 4e-07
 Identities = 42/48 (88%), Gaps = 2/48 (4%)
 Strand=Plus/Minus

Query  1      TACGAGATGCGAACGCCTGTCTCGTGGGCTCGGAGATGTGTATAAGAG  48
              ||||||||    ||||  ||||||||||||||||||||||||||||||
Sbjct  40872  TACGAGATTACTACGC--GTCTCGTGGGCTCGGAGATGTGTATAAGAG  40827


 Score = 37.4 bits (40),  Expect = 0.41
 Identities = 23/25 (92%), Gaps = 0/25 (0%)
 Strand=Plus/Minus

Query  161  ACACATCTCCGAGCCCACGAGACGC  185
            || ||||||||| ||||||||||||
Sbjct  93   ACCCATCTCCGAACCCACGAGACGC  69


>MK278859.1 Acinetobacter phage AbKT21phiIII, complete genome
Length=40898

 Score = 59.0 bits (64),  Expect = 1e-07
 Identities = 32/32 (100%), Gaps = 0/32 (0%)
 Strand=Plus/Plus

Query  154    CTCTTATACACATCTCCGAGCCCACGAGACGC  185
              ||||||||||||||||||||||||||||||||
Sbjct  40827  CTCTTATACACATCTCCGAGCCCACGAGACGC  40858


 Score = 58.1 bits (63),  Expect = 4e-07
 Identities = 42/48 (88%), Gaps = 2/48 (4%)
 Strand=Plus/Minus

Query  1      TACGAGATGCGAACGCCTGTCTCGTGGGCTCGGAGATGTGTATAAGAG  48
              ||||||||    ||||  ||||||||||||||||||||||||||||||
Sbjct  40872  TACGAGATTACTACGC--GTCTCGTGGGCTCGGAGATGTGTATAAGAG  40827


 Score = 37.4 bits (40),  Expect = 0.41
 Identities = 23/25 (92%), Gaps = 0/25 (0%)
 Strand=Plus/Minus

Query  161  ACACATCTCCGAGCCCACGAGACGC  185
            || ||||||||| ||||||||||||
Sbjct  93   ACCCATCTCCGAACCCACGAGACGC  69


>NC_030953.1 Shigella phage SHFML-11, complete genome
Length=170650

 Score = 50.0 bits (54),  Expect = 6e-05
 Identities = 33/37 (89%), Gaps = 0/37 (0%)
 Strand=Plus/Plus

Query  16  CCTGTCTCGTGGGCTCGGAGATGTGTATAAGAGACAG  52
           ||| ||| |||||||||||||||| || |||||||||
Sbjct  45  CCTTTCTGGTGGGCTCGGAGATGTTTAAAAGAGACAG  81


 Score = 47.3 bits (51),  Expect = 8e-04
 Identities = 30/33 (91%), Gaps = 0/33 (0%)
 Strand=Plus/Minus

Query  150  CTGTCTCTTATACACATCTCCGAGCCCACGAGA  182
            ||||||||| || |||||||||||||||| |||
Sbjct  81   CTGTCTCTTTTAAACATCTCCGAGCCCACCAGA  49


>KX130861.1 Shigella phage SHFML-11, complete genome
Length=170650

 Score = 50.0 bits (54),  Expect = 6e-05
 Identities = 33/37 (89%), Gaps = 0/37 (0%)
 Strand=Plus/Plus

Query  16  CCTGTCTCGTGGGCTCGGAGATGTGTATAAGAGACAG  52
           ||| ||| |||||||||||||||| || |||||||||
Sbjct  45  CCTTTCTGGTGGGCTCGGAGATGTTTAAAAGAGACAG  81


 Score = 47.3 bits (51),  Expect = 8e-04
 Identities = 30/33 (91%), Gaps = 0/33 (0%)
 Strand=Plus/Minus

Query  150  CTGTCTCTTATACACATCTCCGAGCCCACGAGA  182
            ||||||||| || |||||||||||||||| |||
Sbjct  81   CTGTCTCTTTTAAACATCTCCGAGCCCACCAGA  49


>MK227353.1 Corella adenovirus 1 isolate CorAdV1/Melbourne/2015, 
complete genome
Length=27209

 Score = 41.0 bits (44),  Expect = 0.034
 Identities = 28/32 (88%), Gaps = 0/32 (0%)
 Strand=Plus/Plus

Query  146    TACCCTGTCTCTTATACACATCTCCGAGCCCA  177
              || ||||| |||| |||||||||||| |||||
Sbjct  27100  TATCCTGTATCTTCTACACATCTCCGCGCCCA  27131


 Score = 40.1 bits (43),  Expect = 0.12
 Identities = 26/29 (90%), Gaps = 0/29 (0%)
 Strand=Plus/Minus

Query  25     TGGGCTCGGAGATGTGTATAAGAGACAGG  53
              ||||| |||||||||||| |||| |||||
Sbjct  27131  TGGGCGCGGAGATGTGTAGAAGATACAGG  27103


>NC_049849.1 Achromobacter phage Motura, complete genome
Length=221431

 Score = 39.2 bits (42),  Expect = 0.12
 Identities = 27/31 (87%), Gaps = 0/31 (0%)
 Strand=Plus/Minus

Query  90      TCTGTACAGGCTATCTATGTGCCTGCTGATG  120
               ||||||| ||||  |||| ||||||||||||
Sbjct  152307  TCTGTACCGGCTGGCTATCTGCCTGCTGATG  152277


>MN094788.1 Achromobacter phage Motura, complete genome
Length=221431

 Score = 39.2 bits (42),  Expect = 0.12
 Identities = 27/31 (87%), Gaps = 0/31 (0%)
 Strand=Plus/Minus

Query  90      TCTGTACAGGCTATCTATGTGCCTGCTGATG  120
               ||||||| ||||  |||| ||||||||||||
Sbjct  152307  TCTGTACCGGCTGGCTATCTGCCTGCTGATG  152277


>NC_041845.1 Flavobacterium phage FCV-1, complete genome
Length=46450

 Score = 38.3 bits (41),  Expect = 0.41
 Identities = 22/23 (96%), Gaps = 0/23 (0%)
 Strand=Plus/Plus

Query  146    TACCCTGTCTCTTATACACATCT  168
              ||| |||||||||||||||||||
Sbjct  46421  TACGCTGTCTCTTATACACATCT  46443


 Score = 35.6 bits (38),  Expect = 1.4
 Identities = 19/19 (100%), Gaps = 0/19 (0%)
 Strand=Plus/Minus

Query  34     AGATGTGTATAAGAGACAG  52
              |||||||||||||||||||
Sbjct  46443  AGATGTGTATAAGAGACAG  46425


>KY979235.1 Flavobacterium phage FCV-1, complete genome
Length=46450

 Score = 38.3 bits (41),  Expect = 0.41
 Identities = 22/23 (96%), Gaps = 0/23 (0%)
 Strand=Plus/Plus

Query  146    TACCCTGTCTCTTATACACATCT  168
              ||| |||||||||||||||||||
Sbjct  46421  TACGCTGTCTCTTATACACATCT  46443


 Score = 35.6 bits (38),  Expect = 1.4
 Identities = 19/19 (100%), Gaps = 0/19 (0%)
 Strand=Plus/Minus

Query  34     AGATGTGTATAAGAGACAG  52
              |||||||||||||||||||
Sbjct  46443  AGATGTGTATAAGAGACAG  46425


>DQ473487.1 Rhinovirus B35, complete genome
Length=7224

 Score = 37.4 bits (40),  Expect = 0.41
 Identities = 26/30 (87%), Gaps = 0/30 (0%)
 Strand=Plus/Plus

Query  91    CTGTACAGGCTATCTATGTGCCTGCTGATG  120
             ||||||||||||| ||||| ||| ||| ||
Sbjct  2775  CTGTACAGGCTATGTATGTCCCTCCTGGTG  2804


>NC_049932.1 Enterococcus phage vB_EfaP_Ef6.2, complete genome
Length=17966

 Score = 35.6 bits (38),  Expect = 1.4
 Identities = 22/24 (92%), Gaps = 0/24 (0%)
 Strand=Plus/Plus

Query  21  CTCGTGGGCTCGGAGATGTGTATA  44
           |||||||||||||| |||| ||||
Sbjct  1   CTCGTGGGCTCGGATATGTTTATA  24


 Score = 35.6 bits (38),  Expect = 1.4
 Identities = 22/24 (92%), Gaps = 0/24 (0%)
 Strand=Plus/Minus

Query  158  TATACACATCTCCGAGCCCACGAG  181
            |||| |||| ||||||||||||||
Sbjct  24   TATAAACATATCCGAGCCCACGAG  1


>NC_048209.1 Zambian malbrouck virus 1 isolate SHFVagmMal_seqID_01, 
partial genome
Length=15307

 Score = 35.6 bits (38),  Expect = 1.4
 Identities = 19/19 (100%), Gaps = 0/19 (0%)
 Strand=Plus/Plus

Query  150  CTGTCTCTTATACACATCT  168
            |||||||||||||||||||
Sbjct  214  CTGTCTCTTATACACATCT  232


 Score = 35.6 bits (38),  Expect = 1.4
 Identities = 19/19 (100%), Gaps = 0/19 (0%)
 Strand=Plus/Minus

Query  34   AGATGTGTATAAGAGACAG  52
            |||||||||||||||||||
Sbjct  232  AGATGTGTATAAGAGACAG  214


>NC_028954.1 Rhodobacter phage RcRhea, complete genome
Length=36065

 Score = 35.6 bits (38),  Expect = 1.4
 Identities = 19/19 (100%), Gaps = 0/19 (0%)
 Strand=Plus/Plus

Query  150  CTGTCTCTTATACACATCT  168
            |||||||||||||||||||
Sbjct  62   CTGTCTCTTATACACATCT  80


 Score = 35.6 bits (38),  Expect = 1.4
 Identities = 19/19 (100%), Gaps = 0/19 (0%)
 Strand=Plus/Minus

Query  34  AGATGTGTATAAGAGACAG  52
           |||||||||||||||||||
Sbjct  80  AGATGTGTATAAGAGACAG  62


>NC_013668.3 Anguillid herpesvirus 1, complete genome
Length=248526

 Score = 35.6 bits (38),  Expect = 1.4
 Identities = 22/24 (92%), Gaps = 0/24 (0%)
 Strand=Plus/Minus

Query  127    CTGACCCTGCCCCTGCCACTACCC  150
              ||| ||||||||||||| ||||||
Sbjct  92616  CTGCCCCTGCCCCTGCCCCTACCC  92593


>MK721188.1 Enterococcus phage vB_EfaP_Ef6.2, complete genome
Length=17966

 Score = 35.6 bits (38),  Expect = 1.4
 Identities = 22/24 (92%), Gaps = 0/24 (0%)
 Strand=Plus/Plus

Query  21  CTCGTGGGCTCGGAGATGTGTATA  44
           |||||||||||||| |||| ||||
Sbjct  1   CTCGTGGGCTCGGATATGTTTATA  24


 Score = 35.6 bits (38),  Expect = 1.4
 Identities = 22/24 (92%), Gaps = 0/24 (0%)
 Strand=Plus/Minus

Query  158  TATACACATCTCCGAGCCCACGAG  181
            |||| |||| ||||||||||||||
Sbjct  24   TATAAACATATCCGAGCCCACGAG  1


>KT166441.1 Zambian malbrouck virus 1 isolate SHFVagmMal_seqID_01, 
partial genome
Length=15307

 Score = 35.6 bits (38),  Expect = 1.4
 Identities = 19/19 (100%), Gaps = 0/19 (0%)
 Strand=Plus/Plus

Query  150  CTGTCTCTTATACACATCT  168
            |||||||||||||||||||
Sbjct  214  CTGTCTCTTATACACATCT  232


 Score = 35.6 bits (38),  Expect = 1.4
 Identities = 19/19 (100%), Gaps = 0/19 (0%)
 Strand=Plus/Minus

Query  34   AGATGTGTATAAGAGACAG  52
            |||||||||||||||||||
Sbjct  232  AGATGTGTATAAGAGACAG  214


>KR935216.1 Rhodobacter phage RcRhea, complete genome
Length=36065

 Score = 35.6 bits (38),  Expect = 1.4
 Identities = 19/19 (100%), Gaps = 0/19 (0%)
 Strand=Plus/Plus

Query  150  CTGTCTCTTATACACATCT  168
            |||||||||||||||||||
Sbjct  62   CTGTCTCTTATACACATCT  80


 Score = 35.6 bits (38),  Expect = 1.4
 Identities = 19/19 (100%), Gaps = 0/19 (0%)
 Strand=Plus/Minus

Query  34  AGATGTGTATAAGAGACAG  52
           |||||||||||||||||||
Sbjct  80  AGATGTGTATAAGAGACAG  62


>FJ940765.3 Anguillid herpesvirus 1 strain 500138, complete genome
Length=248526

 Score = 35.6 bits (38),  Expect = 1.4
 Identities = 22/24 (92%), Gaps = 0/24 (0%)
 Strand=Plus/Minus

Query  127    CTGACCCTGCCCCTGCCACTACCC  150
              ||| ||||||||||||| ||||||
Sbjct  92616  CTGCCCCTGCCCCTGCCCCTACCC  92593


>NC_048209.1 Zambian malbrouck virus 1 isolate SHFVagmMal_seqID_01, 
partial genome
Length=15307

 Score = 35.6 bits (38),  Expect = 1.4
 Identities = 19/19 (100%), Gaps = 0/19 (0%)
 Strand=Plus/Plus

Query  150  CTGTCTCTTATACACATCT  168
            |||||||||||||||||||
Sbjct  214  CTGTCTCTTATACACATCT  232


 Score = 35.6 bits (38),  Expect = 1.4
 Identities = 19/19 (100%), Gaps = 0/19 (0%)
 Strand=Plus/Minus

Query  34   AGATGTGTATAAGAGACAG  52
            |||||||||||||||||||
Sbjct  232  AGATGTGTATAAGAGACAG  214


>NC_013668.3 Anguillid herpesvirus 1, complete genome
Length=248526

 Score = 35.6 bits (38),  Expect = 1.4
 Identities = 22/24 (92%), Gaps = 0/24 (0%)
 Strand=Plus/Minus

Query  127    CTGACCCTGCCCCTGCCACTACCC  150
              ||| ||||||||||||| ||||||
Sbjct  92616  CTGCCCCTGCCCCTGCCCCTACCC  92593


>KT166441.1 Zambian malbrouck virus 1 isolate SHFVagmMal_seqID_01, 
partial genome
Length=15307

 Score = 35.6 bits (38),  Expect = 1.4
 Identities = 19/19 (100%), Gaps = 0/19 (0%)
 Strand=Plus/Plus

Query  150  CTGTCTCTTATACACATCT  168
            |||||||||||||||||||
Sbjct  214  CTGTCTCTTATACACATCT  232


 Score = 35.6 bits (38),  Expect = 1.4
 Identities = 19/19 (100%), Gaps = 0/19 (0%)
 Strand=Plus/Minus

Query  34   AGATGTGTATAAGAGACAG  52
            |||||||||||||||||||
Sbjct  232  AGATGTGTATAAGAGACAG  214


>FJ940765.3 Anguillid herpesvirus 1 strain 500138, complete genome
Length=248526

 Score = 35.6 bits (38),  Expect = 1.4
 Identities = 22/24 (92%), Gaps = 0/24 (0%)
 Strand=Plus/Minus

Query  127    CTGACCCTGCCCCTGCCACTACCC  150
              ||| ||||||||||||| ||||||
Sbjct  92616  CTGCCCCTGCCCCTGCCCCTACCC  92593


>NC_048115.1 Arthrobacter phage Liebe, complete genome
Length=45803

 Score = 33.7 bits (36),  Expect = 5.0
 Identities = 35/44 (80%), Gaps = 3/44 (7%)
 Strand=Plus/Plus

Query  109    TGCCTGCTGATGACTTGA--CTGACCCTGCCCCTGCCACTACCC  150
              ||||||| || || | ||  ||| ||||||||||||| || |||
Sbjct  30870  TGCCTGCGGAAGA-TCGAACCTGCCCCTGCCCCTGCCCCTGCCC  30912


>NC_027867.1 Mollivirus sibericum isolate P1084-T, complete genome
Length=651523

 Score = 33.7 bits (36),  Expect = 5.0
 Identities = 18/18 (100%), Gaps = 0/18 (0%)
 Strand=Plus/Minus

Query  62      CACCACCACCAAGAAGGG  79
               ||||||||||||||||||
Sbjct  410343  CACCACCACCAAGAAGGG  410326


>NC_020855.1 Cyanophage P-RSM6 genomic sequence
Length=192497

 Score = 33.7 bits (36),  Expect = 5.0
 Identities = 24/27 (89%), Gaps = 2/27 (7%)
 Strand=Plus/Plus

Query  57      AGAATCACCACCACCAAGAAGGGATCT  83
               |||||||||||||||  ||| ||||||
Sbjct  181403  AGAATCACCACCACC--GAAAGGATCT  181427


>MK061413.1 Arthrobacter phage Liebe, complete genome
Length=45803

 Score = 33.7 bits (36),  Expect = 5.0
 Identities = 35/44 (80%), Gaps = 3/44 (7%)
 Strand=Plus/Plus

Query  109    TGCCTGCTGATGACTTGA--CTGACCCTGCCCCTGCCACTACCC  150
              ||||||| || || | ||  ||| ||||||||||||| || |||
Sbjct  30870  TGCCTGCGGAAGA-TCGAACCTGCCCCTGCCCCTGCCCCTGCCC  30912


>KR921745.1 Mollivirus sibericum isolate P1084-T, complete genome
Length=651523

 Score = 33.7 bits (36),  Expect = 5.0
 Identities = 18/18 (100%), Gaps = 0/18 (0%)
 Strand=Plus/Minus

Query  62      CACCACCACCAAGAAGGG  79
               ||||||||||||||||||
Sbjct  410343  CACCACCACCAAGAAGGG  410326


>HQ634193.1 Cyanophage P-RSM6 genomic sequence
Length=192497

 Score = 33.7 bits (36),  Expect = 5.0
 Identities = 24/27 (89%), Gaps = 2/27 (7%)
 Strand=Plus/Plus

Query  57      AGAATCACCACCACCAAGAAGGGATCT  83
               |||||||||||||||  ||| ||||||
Sbjct  181403  AGAATCACCACCACC--GAAAGGATCT  181427


Lambda      K        H
   0.634    0.408    0.912 

Gapped
Lambda      K        H
   0.625    0.410    0.780 

Effective search space used: 71994826464


Query= TRINITY_DN6_c0_g1_i1 len=201 path=[0:0-200]

Length=201
                                                                      Score        E
Sequences producing significant alignments:                          (Bits)     Value

NC_048142.1 Acinetobacter phage AbKT21phiIII, complete genome         58.1       4e-07
MK278859.1 Acinetobacter phage AbKT21phiIII, complete genome          58.1       4e-07
NC_049459.1 Salmonella phage SW9, complete genome                     56.3       1e-06
MK972711.1 Salmonella phage SW9, complete genome                      56.3       1e-06
KX574342.1 Cod iridovirus isolate GAM14001, complete genome           56.3       1e-06
NC_030953.1 Shigella phage SHFML-11, complete genome                  50.0       6e-05
KX130861.1 Shigella phage SHFML-11, complete genome                   50.0       6e-05
NC_040603.1 Red-crowned crane parvovirus isolate yc-7, complete g...  47.3       8e-04
KY312546.1 Red-crowned crane parvovirus isolate yc-7, complete ge...  47.3       8e-04
NC_048209.1 Zambian malbrouck virus 1 isolate SHFVagmMal_seqID_01...  41.0       0.033
KT166441.1 Zambian malbrouck virus 1 isolate SHFVagmMal_seqID_01,...  41.0       0.033
NC_048209.1 Zambian malbrouck virus 1 isolate SHFVagmMal_seqID_01...  41.0       0.033
KT166441.1 Zambian malbrouck virus 1 isolate SHFVagmMal_seqID_01,...  41.0       0.033
MK227353.1 Corella adenovirus 1 isolate CorAdV1/Melbourne/2015, c...  38.3       0.40 
NC_028954.1 Rhodobacter phage RcRhea, complete genome                 37.4       0.40 
KR935216.1 Rhodobacter phage RcRhea, complete genome                  37.4       0.40 
NC_030402.1 Ungulate bocaparvovirus 6 strain Ungulate bocaparvovi...  36.5       1.4  
KU172421.1 Ungulate bocaparvovirus 6 strain Ungulate bocaparvovir...  36.5       1.4  
NC_049932.1 Enterococcus phage vB_EfaP_Ef6.2, complete genome         35.6       1.4  
NC_041845.1 Flavobacterium phage FCV-1, complete genome               35.6       1.4  
MK721188.1 Enterococcus phage vB_EfaP_Ef6.2, complete genome          35.6       1.4  
KY979235.1 Flavobacterium phage FCV-1, complete genome                35.6       1.4  
NC_027352.1 Bacillus phage JBP901, complete genome                    33.7       4.9  
KJ676859.1 Bacillus phage JBP901, complete genome                     33.7       4.9  


>NC_048142.1 Acinetobacter phage AbKT21phiIII, complete genome
Length=40898

 Score = 58.1 bits (63),  Expect = 4e-07
 Identities = 42/48 (88%), Gaps = 2/48 (4%)
 Strand=Plus/Minus

Query  1      TACGAGATGCGAACGCCTGTCTCGTGGGCTCGGAGATGTGTATAAGAG  48
              ||||||||    ||||  ||||||||||||||||||||||||||||||
Sbjct  40872  TACGAGATTACTACGC--GTCTCGTGGGCTCGGAGATGTGTATAAGAG  40827


>MK278859.1 Acinetobacter phage AbKT21phiIII, complete genome
Length=40898

 Score = 58.1 bits (63),  Expect = 4e-07
 Identities = 42/48 (88%), Gaps = 2/48 (4%)
 Strand=Plus/Minus

Query  1      TACGAGATGCGAACGCCTGTCTCGTGGGCTCGGAGATGTGTATAAGAG  48
              ||||||||    ||||  ||||||||||||||||||||||||||||||
Sbjct  40872  TACGAGATTACTACGC--GTCTCGTGGGCTCGGAGATGTGTATAAGAG  40827


>NC_049459.1 Salmonella phage SW9, complete genome
Length=31123

 Score = 56.3 bits (61),  Expect = 1e-06
 Identities = 35/38 (92%), Gaps = 0/38 (0%)
 Strand=Plus/Plus

Query  23  CGTGGGCTCGGAGATGTGTATAAGAGACAGAGCATGCA  60
           |||||||||||||||||||||||||||||| | | |||
Sbjct  1   CGTGGGCTCGGAGATGTGTATAAGAGACAGGGAAAGCA  38


 Score = 37.4 bits (40),  Expect = 0.40
 Identities = 20/20 (100%), Gaps = 0/20 (0%)
 Strand=Plus/Minus

Query  149  CCTGTCTCTTATACACATCT  168
            ||||||||||||||||||||
Sbjct  31   CCTGTCTCTTATACACATCT  12


>MK972711.1 Salmonella phage SW9, complete genome
Length=31123

 Score = 56.3 bits (61),  Expect = 1e-06
 Identities = 35/38 (92%), Gaps = 0/38 (0%)
 Strand=Plus/Plus

Query  23  CGTGGGCTCGGAGATGTGTATAAGAGACAGAGCATGCA  60
           |||||||||||||||||||||||||||||| | | |||
Sbjct  1   CGTGGGCTCGGAGATGTGTATAAGAGACAGGGAAAGCA  38


 Score = 37.4 bits (40),  Expect = 0.40
 Identities = 20/20 (100%), Gaps = 0/20 (0%)
 Strand=Plus/Minus

Query  149  CCTGTCTCTTATACACATCT  168
            ||||||||||||||||||||
Sbjct  31   CCTGTCTCTTATACACATCT  12


>KX574342.1 Cod iridovirus isolate GAM14001, complete genome
Length=114865

 Score = 56.3 bits (61),  Expect = 1e-06
 Identities = 32/33 (97%), Gaps = 0/33 (0%)
 Strand=Plus/Minus

Query  150   CTGTCTCTTATACACATCTGACGCTGCCGACGA  182
             ||||||||||||||||| |||||||||||||||
Sbjct  1356  CTGTCTCTTATACACATTTGACGCTGCCGACGA  1324


 Score = 33.7 bits (36),  Expect = 4.9
 Identities = 18/18 (100%), Gaps = 0/18 (0%)
 Strand=Plus/Plus

Query  36    ATGTGTATAAGAGACAGA  53
             ||||||||||||||||||
Sbjct  1340  ATGTGTATAAGAGACAGA  1357


>NC_030953.1 Shigella phage SHFML-11, complete genome
Length=170650

 Score = 50.0 bits (54),  Expect = 6e-05
 Identities = 33/37 (89%), Gaps = 0/37 (0%)
 Strand=Plus/Plus

Query  16  CCTGTCTCGTGGGCTCGGAGATGTGTATAAGAGACAG  52
           ||| ||| |||||||||||||||| || |||||||||
Sbjct  45  CCTTTCTGGTGGGCTCGGAGATGTTTAAAAGAGACAG  81


>KX130861.1 Shigella phage SHFML-11, complete genome
Length=170650

 Score = 50.0 bits (54),  Expect = 6e-05
 Identities = 33/37 (89%), Gaps = 0/37 (0%)
 Strand=Plus/Plus

Query  16  CCTGTCTCGTGGGCTCGGAGATGTGTATAAGAGACAG  52
           ||| ||| |||||||||||||||| || |||||||||
Sbjct  45  CCTTTCTGGTGGGCTCGGAGATGTTTAAAAGAGACAG  81


>NC_040603.1 Red-crowned crane parvovirus isolate yc-7, complete 
genome
Length=5515

 Score = 47.3 bits (51),  Expect = 8e-04
 Identities = 30/33 (91%), Gaps = 0/33 (0%)
 Strand=Plus/Plus

Query  150   CTGTCTCTTATACACATCTGACGCTGCCGACGA  182
             ||||| |||||||| ||||||||||||| ||||
Sbjct  5380  CTGTCACTTATACATATCTGACGCTGCCTACGA  5412


>KY312546.1 Red-crowned crane parvovirus isolate yc-7, complete 
genome
Length=5515

 Score = 47.3 bits (51),  Expect = 8e-04
 Identities = 30/33 (91%), Gaps = 0/33 (0%)
 Strand=Plus/Plus

Query  150   CTGTCTCTTATACACATCTGACGCTGCCGACGA  182
             ||||| |||||||| ||||||||||||| ||||
Sbjct  5380  CTGTCACTTATACATATCTGACGCTGCCTACGA  5412


>NC_048209.1 Zambian malbrouck virus 1 isolate SHFVagmMal_seqID_01, 
partial genome
Length=15307

 Score = 41.0 bits (44),  Expect = 0.033
 Identities = 25/27 (93%), Gaps = 0/27 (0%)
 Strand=Plus/Plus

Query  150  CTGTCTCTTATACACATCTGACGCTGC  176
            |||||||||||||||||||| | ||||
Sbjct  214  CTGTCTCTTATACACATCTGCCACTGC  240


 Score = 35.6 bits (38),  Expect = 1.4
 Identities = 19/19 (100%), Gaps = 0/19 (0%)
 Strand=Plus/Minus

Query  34   AGATGTGTATAAGAGACAG  52
            |||||||||||||||||||
Sbjct  232  AGATGTGTATAAGAGACAG  214


>KT166441.1 Zambian malbrouck virus 1 isolate SHFVagmMal_seqID_01, 
partial genome
Length=15307

 Score = 41.0 bits (44),  Expect = 0.033
 Identities = 25/27 (93%), Gaps = 0/27 (0%)
 Strand=Plus/Plus

Query  150  CTGTCTCTTATACACATCTGACGCTGC  176
            |||||||||||||||||||| | ||||
Sbjct  214  CTGTCTCTTATACACATCTGCCACTGC  240


 Score = 35.6 bits (38),  Expect = 1.4
 Identities = 19/19 (100%), Gaps = 0/19 (0%)
 Strand=Plus/Minus

Query  34   AGATGTGTATAAGAGACAG  52
            |||||||||||||||||||
Sbjct  232  AGATGTGTATAAGAGACAG  214


>NC_048209.1 Zambian malbrouck virus 1 isolate SHFVagmMal_seqID_01, 
partial genome
Length=15307

 Score = 41.0 bits (44),  Expect = 0.033
 Identities = 25/27 (93%), Gaps = 0/27 (0%)
 Strand=Plus/Plus

Query  150  CTGTCTCTTATACACATCTGACGCTGC  176
            |||||||||||||||||||| | ||||
Sbjct  214  CTGTCTCTTATACACATCTGCCACTGC  240


 Score = 35.6 bits (38),  Expect = 1.4
 Identities = 19/19 (100%), Gaps = 0/19 (0%)
 Strand=Plus/Minus

Query  34   AGATGTGTATAAGAGACAG  52
            |||||||||||||||||||
Sbjct  232  AGATGTGTATAAGAGACAG  214


>KT166441.1 Zambian malbrouck virus 1 isolate SHFVagmMal_seqID_01, 
partial genome
Length=15307

 Score = 41.0 bits (44),  Expect = 0.033
 Identities = 25/27 (93%), Gaps = 0/27 (0%)
 Strand=Plus/Plus

Query  150  CTGTCTCTTATACACATCTGACGCTGC  176
            |||||||||||||||||||| | ||||
Sbjct  214  CTGTCTCTTATACACATCTGCCACTGC  240


 Score = 35.6 bits (38),  Expect = 1.4
 Identities = 19/19 (100%), Gaps = 0/19 (0%)
 Strand=Plus/Minus

Query  34   AGATGTGTATAAGAGACAG  52
            |||||||||||||||||||
Sbjct  232  AGATGTGTATAAGAGACAG  214


>MK227353.1 Corella adenovirus 1 isolate CorAdV1/Melbourne/2015, 
complete genome
Length=27209

 Score = 38.3 bits (41),  Expect = 0.40
 Identities = 25/28 (89%), Gaps = 0/28 (0%)
 Strand=Plus/Minus

Query  25     TGGGCTCGGAGATGTGTATAAGAGACAG  52
              ||||| |||||||||||| |||| ||||
Sbjct  27131  TGGGCGCGGAGATGTGTAGAAGATACAG  27104


>NC_028954.1 Rhodobacter phage RcRhea, complete genome
Length=36065

 Score = 37.4 bits (40),  Expect = 0.40
 Identities = 20/20 (100%), Gaps = 0/20 (0%)
 Strand=Plus/Minus

Query  34  AGATGTGTATAAGAGACAGA  53
           ||||||||||||||||||||
Sbjct  80  AGATGTGTATAAGAGACAGA  61


 Score = 37.4 bits (40),  Expect = 0.40
 Identities = 20/20 (100%), Gaps = 0/20 (0%)
 Strand=Plus/Plus

Query  150  CTGTCTCTTATACACATCTG  169
            ||||||||||||||||||||
Sbjct  62   CTGTCTCTTATACACATCTG  81


>KR935216.1 Rhodobacter phage RcRhea, complete genome
Length=36065

 Score = 37.4 bits (40),  Expect = 0.40
 Identities = 20/20 (100%), Gaps = 0/20 (0%)
 Strand=Plus/Minus

Query  34  AGATGTGTATAAGAGACAGA  53
           ||||||||||||||||||||
Sbjct  80  AGATGTGTATAAGAGACAGA  61


 Score = 37.4 bits (40),  Expect = 0.40
 Identities = 20/20 (100%), Gaps = 0/20 (0%)
 Strand=Plus/Plus

Query  150  CTGTCTCTTATACACATCTG  169
            ||||||||||||||||||||
Sbjct  62   CTGTCTCTTATACACATCTG  81


>NC_030402.1 Ungulate bocaparvovirus 6 strain Ungulate bocaparvovirus 
6 strain USII/03, complete genome
Length=5224

 Score = 36.5 bits (39),  Expect = 1.4
 Identities = 27/32 (84%), Gaps = 0/32 (0%)
 Strand=Plus/Minus

Query  149  CCTGTCTCTTATACACATCTGACGCTGCCGAC  180
            ||||||| |||  |||||||||||||  ||||
Sbjct  80   CCTGTCTATTAGCCACATCTGACGCTCACGAC  49


>KU172421.1 Ungulate bocaparvovirus 6 strain Ungulate bocaparvovirus 
6 strain USII/03, complete genome
Length=5224

 Score = 36.5 bits (39),  Expect = 1.4
 Identities = 27/32 (84%), Gaps = 0/32 (0%)
 Strand=Plus/Minus

Query  149  CCTGTCTCTTATACACATCTGACGCTGCCGAC  180
            ||||||| |||  |||||||||||||  ||||
Sbjct  80   CCTGTCTATTAGCCACATCTGACGCTCACGAC  49


>NC_049932.1 Enterococcus phage vB_EfaP_Ef6.2, complete genome
Length=17966

 Score = 35.6 bits (38),  Expect = 1.4
 Identities = 22/24 (92%), Gaps = 0/24 (0%)
 Strand=Plus/Plus

Query  21  CTCGTGGGCTCGGAGATGTGTATA  44
           |||||||||||||| |||| ||||
Sbjct  1   CTCGTGGGCTCGGATATGTTTATA  24


>NC_041845.1 Flavobacterium phage FCV-1, complete genome
Length=46450

 Score = 35.6 bits (38),  Expect = 1.4
 Identities = 19/19 (100%), Gaps = 0/19 (0%)
 Strand=Plus/Plus

Query  150    CTGTCTCTTATACACATCT  168
              |||||||||||||||||||
Sbjct  46425  CTGTCTCTTATACACATCT  46443


 Score = 35.6 bits (38),  Expect = 1.4
 Identities = 19/19 (100%), Gaps = 0/19 (0%)
 Strand=Plus/Minus

Query  34     AGATGTGTATAAGAGACAG  52
              |||||||||||||||||||
Sbjct  46443  AGATGTGTATAAGAGACAG  46425


>MK721188.1 Enterococcus phage vB_EfaP_Ef6.2, complete genome
Length=17966

 Score = 35.6 bits (38),  Expect = 1.4
 Identities = 22/24 (92%), Gaps = 0/24 (0%)
 Strand=Plus/Plus

Query  21  CTCGTGGGCTCGGAGATGTGTATA  44
           |||||||||||||| |||| ||||
Sbjct  1   CTCGTGGGCTCGGATATGTTTATA  24


>KY979235.1 Flavobacterium phage FCV-1, complete genome
Length=46450

 Score = 35.6 bits (38),  Expect = 1.4
 Identities = 19/19 (100%), Gaps = 0/19 (0%)
 Strand=Plus/Plus

Query  150    CTGTCTCTTATACACATCT  168
              |||||||||||||||||||
Sbjct  46425  CTGTCTCTTATACACATCT  46443


 Score = 35.6 bits (38),  Expect = 1.4
 Identities = 19/19 (100%), Gaps = 0/19 (0%)
 Strand=Plus/Minus

Query  34     AGATGTGTATAAGAGACAG  52
              |||||||||||||||||||
Sbjct  46443  AGATGTGTATAAGAGACAG  46425


>NC_027352.1 Bacillus phage JBP901, complete genome
Length=159492

 Score = 33.7 bits (36),  Expect = 4.9
 Identities = 21/23 (91%), Gaps = 0/23 (0%)
 Strand=Plus/Plus

Query  87     CATCTATCAACTTCTACAAAAGA  109
              |||||||||||||| |||| |||
Sbjct  19530  CATCTATCAACTTCGACAATAGA  19552


>KJ676859.1 Bacillus phage JBP901, complete genome
Length=159492

 Score = 33.7 bits (36),  Expect = 4.9
 Identities = 21/23 (91%), Gaps = 0/23 (0%)
 Strand=Plus/Plus

Query  87     CATCTATCAACTTCTACAAAAGA  109
              |||||||||||||| |||| |||
Sbjct  19530  CATCTATCAACTTCGACAATAGA  19552


Lambda      K        H
   0.634    0.408    0.912 

Gapped
Lambda      K        H
   0.625    0.410    0.780 

Effective search space used: 70367824736


Query= TRINITY_DN41_c0_g1_i1 len=216 path=[0:0-215]

Length=216
                                                                      Score        E
Sequences producing significant alignments:                          (Bits)     Value

NC_049459.1 Salmonella phage SW9, complete genome                     64.4       3e-09
MK972711.1 Salmonella phage SW9, complete genome                      64.4       3e-09
KX574342.1 Cod iridovirus isolate GAM14001, complete genome           56.3       2e-06
NC_048142.1 Acinetobacter phage AbKT21phiIII, complete genome         55.4       2e-06
MK278859.1 Acinetobacter phage AbKT21phiIII, complete genome          55.4       2e-06
NC_040603.1 Red-crowned crane parvovirus isolate yc-7, complete g...  49.1       2e-04
KY312546.1 Red-crowned crane parvovirus isolate yc-7, complete ge...  49.1       2e-04
NC_030953.1 Shigella phage SHFML-11, complete genome                  48.2       2e-04
KX130861.1 Shigella phage SHFML-11, complete genome                   48.2       2e-04
NC_048209.1 Zambian malbrouck virus 1 isolate SHFVagmMal_seqID_01...  44.6       0.003
KT166441.1 Zambian malbrouck virus 1 isolate SHFVagmMal_seqID_01,...  44.6       0.003
NC_048209.1 Zambian malbrouck virus 1 isolate SHFVagmMal_seqID_01...  44.6       0.003
KT166441.1 Zambian malbrouck virus 1 isolate SHFVagmMal_seqID_01,...  44.6       0.003
MK227353.1 Corella adenovirus 1 isolate CorAdV1/Melbourne/2015, c...  40.1       0.12 
NC_033423.1 Lymphocystis disease virus Sa isolate SA9, complete g...  38.3       0.44 
NC_005902.1 Lymphocystis disease virus - isolate China, complete ...  38.3       0.44 
KX643370.1 Lymphocystis disease virus Sa isolate SA9, complete ge...  38.3       0.44 
AY380826.1 Lymphocystis disease virus - isolate China, complete g...  38.3       0.44 
NC_033423.1 Lymphocystis disease virus Sa isolate SA9, complete g...  38.3       0.44 
KX643370.1 Lymphocystis disease virus Sa isolate SA9, complete ge...  38.3       0.44 
NC_032905.1 Hubei arthropod virus 3 strain GCM7473 hypothetical p...  37.4       0.44 
NC_028954.1 Rhodobacter phage RcRhea, complete genome                 37.4       0.44 
KX883895.1 Hubei arthropod virus 3 strain GCM7473 hypothetical pr...  37.4       0.44 
KR935216.1 Rhodobacter phage RcRhea, complete genome                  37.4       0.44 
NC_007346.1 Emiliania huxleyi virus 86, complete genome               36.5       1.5  
NC_003027.1 Lumpy skin disease virus NI-2490, complete genome         36.5       1.5  
AJ890364.1 Emiliania huxleyi virus 86 isolate EhV86                   36.5       1.5  
AF325528.1 Lumpy skin disease virus NI-2490 isolate Neethling 249...  36.5       1.5  
NC_004002.1 Sheeppox virus 17077-99, complete genome                  36.5       1.5  
NC_003027.1 Lumpy skin disease virus NI-2490, complete genome         36.5       1.5  
AF409137.1 Lumpy skin disease virus NW-LW isolate Neethling Warmb...  36.5       1.5  
AY077834.1 Sheeppox virus NISKHI, complete genome                     36.5       1.5  
AY077833.1 Sheeppox virus A, complete genome                          36.5       1.5  
AY077832.1 Sheeppox virus 10700-99 strain TU-V02127, complete genome  36.5       1.5  
AF325528.1 Lumpy skin disease virus NI-2490 isolate Neethling 249...  36.5       1.5  
NC_049932.1 Enterococcus phage vB_EfaP_Ef6.2, complete genome         35.6       1.5  
NC_037665.1 Pandoravirus macleodensis, complete genome                35.6       1.5  
NC_041845.1 Flavobacterium phage FCV-1, complete genome               35.6       1.5  
NC_021248.1 Choristoneura biennis entomopoxvirus 'L', complete ge...  35.6       1.5  
NC_021246.1 Mythimna separata entomopoxvirus 'L', complete genome     35.6       1.5  
MK721188.1 Enterococcus phage vB_EfaP_Ef6.2, complete genome          35.6       1.5  
MG011691.1 Pandoravirus macleodensis, complete genome                 35.6       1.5  
KY979235.1 Flavobacterium phage FCV-1, complete genome                35.6       1.5  
HF679132.1 Choristoneura biennis entomopoxvirus 'L', complete genome  35.6       1.5  
HF679134.1 Mythimna separata entomopoxvirus 'L', complete genome      35.6       1.5  
NC_030402.1 Ungulate bocaparvovirus 6 strain Ungulate bocaparvovi...  35.6       1.5  
KU172421.1 Ungulate bocaparvovirus 6 strain Ungulate bocaparvovir...  35.6       1.5  
NC_048779.1 Vibrio phage USC-1, complete genome                       34.6       5.3  
NC_026242.1 Tipula oleracea nudivirus isolate 35, complete genome     34.6       5.3  
NC_023423.1 Pithovirus sibericum isolate P1084-T, complete genome     34.6       5.3  
NC_022098.1 Pandoravirus salinus, complete genome                     34.6       5.3  
NC_015937.1 Thermus phage TMA, complete genome                        34.6       5.3  
MK905543.1 Vibrio phage USC-1, complete genome                        34.6       5.3  
KM610234.1 Tipula oleracea nudivirus isolate 35, complete genome      34.6       5.3  
KF740664.1 Pithovirus sibericum isolate P1084-T, complete genome      34.6       5.3  
KC977571.1 Pandoravirus salinus, complete genome                      34.6       5.3  
AP011617.1 Thermus phage TMA DNA, complete genome                     34.6       5.3  
MN582085.1 CRESS virus sp. ctfsu28, complete genome                   34.6       5.3  
MN582078.1 CRESS virus sp. ct1Gc25, complete genome                   34.6       5.3  
NC_041928.1 Staphylococcus phage phiIBB-SEP1, complete genome         33.7       5.3  
NC_032001.1 Only Syngen Nebraska virus 5, complete genome             33.7       5.3  
NC_026440.1 Pandoravirus inopinatum isolate KlaHel, complete genome   33.7       5.3  
NC_020104.1 Acanthamoeba polyphaga moumouvirus, complete genome       33.7       5.3  
NC_016072.1 Megavirus chiliensis, complete genome                     33.7       5.3  
NC_014766.1 Ostreococcus lucimarinus virus OlV1, complete genome      33.7       5.3  
NC_004365.1 Aphid lethal paralysis virus, complete genome             33.7       5.3  
KF021268.1 Staphylococcus phage phiIBB-SEP1, complete genome          33.7       5.3  
KX857749.1 Only Syngen Nebraska virus 5, complete genome              33.7       5.3  
KP136319.1 Pandoravirus inopinatum isolate KlaHel, complete genome    33.7       5.3  
JX962719.1 Acanthamoeba polyphaga moumouvirus, complete genome        33.7       5.3  
JN258408.1 Megavirus chiliensis, complete genome                      33.7       5.3  
HM004431.1 Ostreococcus lucimarinus virus OlV1, complete genome       33.7       5.3  
AF536531.1 Aphid lethal paralysis virus, complete genome              33.7       5.3  
NC_034403.1 Montano virus gene for RNA-dependent RNA polymerase, ...  33.7       5.3  
NC_020231.1 Caviid herpesvirus 2 strain 21222, complete genome        33.7       5.3  
NC_001826.2 Murine herpesvirus 68 strain WUMS, complete genome        33.7       5.3  
KU172420.1 Enterovirus E4 strain bovine enterovirus strain MexKSU...  33.7       5.3  
KX857215.1 Shearwaterpox virus strain SWPV-2, complete genome         33.7       5.3  
AB620102.1 Montano virus gene for RNA-dependent RNA polymerase, c...  33.7       5.3  
KC503762.1 Caviid herpesvirus 2 strain 21222, complete genome         33.7       5.3  
U97553.2 Murine herpesvirus 68 strain WUMS, complete genome           33.7       5.3  


>NC_049459.1 Salmonella phage SW9, complete genome
Length=31123

 Score = 64.4 bits (70),  Expect = 3e-09
 Identities = 38/40 (95%), Gaps = 0/40 (0%)
 Strand=Plus/Minus

Query  155  AATTCCTTCCCTGTCTCTTATACACATCTCCGAGCCCACG  194
            ||| | ||||||||||||||||||||||||||||||||||
Sbjct  40   AATGCTTTCCCTGTCTCTTATACACATCTCCGAGCCCACG  1


 Score = 35.6 bits (38),  Expect = 1.5
 Identities = 19/19 (100%), Gaps = 0/19 (0%)
 Strand=Plus/Plus

Query  32  AGATGTGTATAAGAGACAG  50
           |||||||||||||||||||
Sbjct  12  AGATGTGTATAAGAGACAG  30


>MK972711.1 Salmonella phage SW9, complete genome
Length=31123

 Score = 64.4 bits (70),  Expect = 3e-09
 Identities = 38/40 (95%), Gaps = 0/40 (0%)
 Strand=Plus/Minus

Query  155  AATTCCTTCCCTGTCTCTTATACACATCTCCGAGCCCACG  194
            ||| | ||||||||||||||||||||||||||||||||||
Sbjct  40   AATGCTTTCCCTGTCTCTTATACACATCTCCGAGCCCACG  1


 Score = 35.6 bits (38),  Expect = 1.5
 Identities = 19/19 (100%), Gaps = 0/19 (0%)
 Strand=Plus/Plus

Query  32  AGATGTGTATAAGAGACAG  50
           |||||||||||||||||||
Sbjct  12  AGATGTGTATAAGAGACAG  30


>KX574342.1 Cod iridovirus isolate GAM14001, complete genome
Length=114865

 Score = 56.3 bits (61),  Expect = 2e-06
 Identities = 32/33 (97%), Gaps = 0/33 (0%)
 Strand=Plus/Plus

Query  18    TCGTCGGCAGCGTCAGATGTGTATAAGAGACAG  50
             ||||||||||||||| |||||||||||||||||
Sbjct  1324  TCGTCGGCAGCGTCAAATGTGTATAAGAGACAG  1356


>NC_048142.1 Acinetobacter phage AbKT21phiIII, complete genome
Length=40898

 Score = 55.4 bits (60),  Expect = 2e-06
 Identities = 30/30 (100%), Gaps = 0/30 (0%)
 Strand=Plus/Plus

Query  169    CTCTTATACACATCTCCGAGCCCACGAGAC  198
              ||||||||||||||||||||||||||||||
Sbjct  40827  CTCTTATACACATCTCCGAGCCCACGAGAC  40856


>MK278859.1 Acinetobacter phage AbKT21phiIII, complete genome
Length=40898

 Score = 55.4 bits (60),  Expect = 2e-06
 Identities = 30/30 (100%), Gaps = 0/30 (0%)
 Strand=Plus/Plus

Query  169    CTCTTATACACATCTCCGAGCCCACGAGAC  198
              ||||||||||||||||||||||||||||||
Sbjct  40827  CTCTTATACACATCTCCGAGCCCACGAGAC  40856


>NC_040603.1 Red-crowned crane parvovirus isolate yc-7, complete 
genome
Length=5515

 Score = 49.1 bits (53),  Expect = 2e-04
 Identities = 31/34 (91%), Gaps = 0/34 (0%)
 Strand=Plus/Minus

Query  18    TCGTCGGCAGCGTCAGATGTGTATAAGAGACAGT  51
             |||| ||||||||||||| |||||||| ||||||
Sbjct  5412  TCGTAGGCAGCGTCAGATATGTATAAGTGACAGT  5379


>KY312546.1 Red-crowned crane parvovirus isolate yc-7, complete 
genome
Length=5515

 Score = 49.1 bits (53),  Expect = 2e-04
 Identities = 31/34 (91%), Gaps = 0/34 (0%)
 Strand=Plus/Minus

Query  18    TCGTCGGCAGCGTCAGATGTGTATAAGAGACAGT  51
             |||| ||||||||||||| |||||||| ||||||
Sbjct  5412  TCGTAGGCAGCGTCAGATATGTATAAGTGACAGT  5379


>NC_030953.1 Shigella phage SHFML-11, complete genome
Length=170650

 Score = 48.2 bits (52),  Expect = 2e-04
 Identities = 32/36 (89%), Gaps = 0/36 (0%)
 Strand=Plus/Minus

Query  165  CTGTCTCTTATACACATCTCCGAGCCCACGAGACAG  200
            ||||||||| || |||||||||||||||| ||| ||
Sbjct  81   CTGTCTCTTTTAAACATCTCCGAGCCCACCAGAAAG  46


>KX130861.1 Shigella phage SHFML-11, complete genome
Length=170650

 Score = 48.2 bits (52),  Expect = 2e-04
 Identities = 32/36 (89%), Gaps = 0/36 (0%)
 Strand=Plus/Minus

Query  165  CTGTCTCTTATACACATCTCCGAGCCCACGAGACAG  200
            ||||||||| || |||||||||||||||| ||| ||
Sbjct  81   CTGTCTCTTTTAAACATCTCCGAGCCCACCAGAAAG  46


>NC_048209.1 Zambian malbrouck virus 1 isolate SHFVagmMal_seqID_01, 
partial genome
Length=15307

 Score = 44.6 bits (48),  Expect = 0.003
 Identities = 27/29 (93%), Gaps = 0/29 (0%)
 Strand=Plus/Minus

Query  24   GCAGCGTCAGATGTGTATAAGAGACAGTC  52
            |||| | ||||||||||||||||||||||
Sbjct  240  GCAGTGGCAGATGTGTATAAGAGACAGTC  212


 Score = 35.6 bits (38),  Expect = 1.5
 Identities = 19/19 (100%), Gaps = 0/19 (0%)
 Strand=Plus/Plus

Query  165  CTGTCTCTTATACACATCT  183
            |||||||||||||||||||
Sbjct  214  CTGTCTCTTATACACATCT  232


>KT166441.1 Zambian malbrouck virus 1 isolate SHFVagmMal_seqID_01, 
partial genome
Length=15307

 Score = 44.6 bits (48),  Expect = 0.003
 Identities = 27/29 (93%), Gaps = 0/29 (0%)
 Strand=Plus/Minus

Query  24   GCAGCGTCAGATGTGTATAAGAGACAGTC  52
            |||| | ||||||||||||||||||||||
Sbjct  240  GCAGTGGCAGATGTGTATAAGAGACAGTC  212


 Score = 35.6 bits (38),  Expect = 1.5
 Identities = 19/19 (100%), Gaps = 0/19 (0%)
 Strand=Plus/Plus

Query  165  CTGTCTCTTATACACATCT  183
            |||||||||||||||||||
Sbjct  214  CTGTCTCTTATACACATCT  232


>NC_048209.1 Zambian malbrouck virus 1 isolate SHFVagmMal_seqID_01, 
partial genome
Length=15307

 Score = 44.6 bits (48),  Expect = 0.003
 Identities = 27/29 (93%), Gaps = 0/29 (0%)
 Strand=Plus/Minus

Query  24   GCAGCGTCAGATGTGTATAAGAGACAGTC  52
            |||| | ||||||||||||||||||||||
Sbjct  240  GCAGTGGCAGATGTGTATAAGAGACAGTC  212


 Score = 35.6 bits (38),  Expect = 1.5
 Identities = 19/19 (100%), Gaps = 0/19 (0%)
 Strand=Plus/Plus

Query  165  CTGTCTCTTATACACATCT  183
            |||||||||||||||||||
Sbjct  214  CTGTCTCTTATACACATCT  232


>KT166441.1 Zambian malbrouck virus 1 isolate SHFVagmMal_seqID_01, 
partial genome
Length=15307

 Score = 44.6 bits (48),  Expect = 0.003
 Identities = 27/29 (93%), Gaps = 0/29 (0%)
 Strand=Plus/Minus

Query  24   GCAGCGTCAGATGTGTATAAGAGACAGTC  52
            |||| | ||||||||||||||||||||||
Sbjct  240  GCAGTGGCAGATGTGTATAAGAGACAGTC  212


 Score = 35.6 bits (38),  Expect = 1.5
 Identities = 19/19 (100%), Gaps = 0/19 (0%)
 Strand=Plus/Plus

Query  165  CTGTCTCTTATACACATCT  183
            |||||||||||||||||||
Sbjct  214  CTGTCTCTTATACACATCT  232


>MK227353.1 Corella adenovirus 1 isolate CorAdV1/Melbourne/2015, 
complete genome
Length=27209

 Score = 40.1 bits (43),  Expect = 0.12
 Identities = 26/29 (90%), Gaps = 0/29 (0%)
 Strand=Plus/Plus

Query  164    CCTGTCTCTTATACACATCTCCGAGCCCA  192
              ||||| |||| |||||||||||| |||||
Sbjct  27103  CCTGTATCTTCTACACATCTCCGCGCCCA  27131


>NC_033423.1 Lymphocystis disease virus Sa isolate SA9, complete 
genome
Length=208501

 Score = 38.3 bits (41),  Expect = 0.44
 Identities = 22/23 (96%), Gaps = 0/23 (0%)
 Strand=Plus/Minus

Query  81      AATATATTTTCTTTTTAAAAATA  103
               |||||||||| ||||||||||||
Sbjct  135385  AATATATTTTTTTTTTAAAAATA  135363


>NC_005902.1 Lymphocystis disease virus - isolate China, complete 
genome
Length=186250

 Score = 38.3 bits (41),  Expect = 0.44
 Identities = 22/23 (96%), Gaps = 0/23 (0%)
 Strand=Plus/Minus

Query  81      AATATATTTTCTTTTTAAAAATA  103
               |||||||||| ||||||||||||
Sbjct  112570  AATATATTTTTTTTTTAAAAATA  112548


>KX643370.1 Lymphocystis disease virus Sa isolate SA9, complete 
genome
Length=208501

 Score = 38.3 bits (41),  Expect = 0.44
 Identities = 22/23 (96%), Gaps = 0/23 (0%)
 Strand=Plus/Minus

Query  81      AATATATTTTCTTTTTAAAAATA  103
               |||||||||| ||||||||||||
Sbjct  135385  AATATATTTTTTTTTTAAAAATA  135363


>AY380826.1 Lymphocystis disease virus - isolate China, complete 
genome
Length=186250

 Score = 38.3 bits (41),  Expect = 0.44
 Identities = 22/23 (96%), Gaps = 0/23 (0%)
 Strand=Plus/Minus

Query  81      AATATATTTTCTTTTTAAAAATA  103
               |||||||||| ||||||||||||
Sbjct  112570  AATATATTTTTTTTTTAAAAATA  112548


>NC_033423.1 Lymphocystis disease virus Sa isolate SA9, complete 
genome
Length=208501

 Score = 38.3 bits (41),  Expect = 0.44
 Identities = 22/23 (96%), Gaps = 0/23 (0%)
 Strand=Plus/Minus

Query  81      AATATATTTTCTTTTTAAAAATA  103
               |||||||||| ||||||||||||
Sbjct  135385  AATATATTTTTTTTTTAAAAATA  135363


>KX643370.1 Lymphocystis disease virus Sa isolate SA9, complete 
genome
Length=208501

 Score = 38.3 bits (41),  Expect = 0.44
 Identities = 22/23 (96%), Gaps = 0/23 (0%)
 Strand=Plus/Minus

Query  81      AATATATTTTCTTTTTAAAAATA  103
               |||||||||| ||||||||||||
Sbjct  135385  AATATATTTTTTTTTTAAAAATA  135363


>NC_032905.1 Hubei arthropod virus 3 strain GCM7473 hypothetical 
protein gene, complete cds
Length=9828

 Score = 37.4 bits (40),  Expect = 0.44
 Identities = 35/44 (80%), Gaps = 2/44 (5%)
 Strand=Plus/Plus

Query  65    ACTCCTGCATT--TTGGGAATATATTTTCTTTTTAAAAATAAAT  106
             |||||||| ||  |||  | | ||||||||||| ||||| ||||
Sbjct  3453  ACTCCTGCTTTACTTGATATTCTATTTTCTTTTAAAAAAGAAAT  3496


>NC_028954.1 Rhodobacter phage RcRhea, complete genome
Length=36065

 Score = 37.4 bits (40),  Expect = 0.44
 Identities = 20/20 (100%), Gaps = 0/20 (0%)
 Strand=Plus/Minus

Query  31  CAGATGTGTATAAGAGACAG  50
           ||||||||||||||||||||
Sbjct  81  CAGATGTGTATAAGAGACAG  62


 Score = 35.6 bits (38),  Expect = 1.5
 Identities = 19/19 (100%), Gaps = 0/19 (0%)
 Strand=Plus/Plus

Query  165  CTGTCTCTTATACACATCT  183
            |||||||||||||||||||
Sbjct  62   CTGTCTCTTATACACATCT  80


>KX883895.1 Hubei arthropod virus 3 strain GCM7473 hypothetical 
protein gene, complete cds
Length=9828

 Score = 37.4 bits (40),  Expect = 0.44
 Identities = 35/44 (80%), Gaps = 2/44 (5%)
 Strand=Plus/Plus

Query  65    ACTCCTGCATT--TTGGGAATATATTTTCTTTTTAAAAATAAAT  106
             |||||||| ||  |||  | | ||||||||||| ||||| ||||
Sbjct  3453  ACTCCTGCTTTACTTGATATTCTATTTTCTTTTAAAAAAGAAAT  3496


>KR935216.1 Rhodobacter phage RcRhea, complete genome
Length=36065

 Score = 37.4 bits (40),  Expect = 0.44
 Identities = 20/20 (100%), Gaps = 0/20 (0%)
 Strand=Plus/Minus

Query  31  CAGATGTGTATAAGAGACAG  50
           ||||||||||||||||||||
Sbjct  81  CAGATGTGTATAAGAGACAG  62


 Score = 35.6 bits (38),  Expect = 1.5
 Identities = 19/19 (100%), Gaps = 0/19 (0%)
 Strand=Plus/Plus

Query  165  CTGTCTCTTATACACATCT  183
            |||||||||||||||||||
Sbjct  62   CTGTCTCTTATACACATCT  80


>NC_007346.1 Emiliania huxleyi virus 86, complete genome
Length=407339

 Score = 36.5 bits (39),  Expect = 1.5
 Identities = 26/29 (90%), Gaps = 1/29 (3%)
 Strand=Plus/Plus

Query  80     GAATATATTTT-CTTTTTAAAAATAAATC  107
              |||||||||||  ||||||| ||||||||
Sbjct  36895  GAATATATTTTATTTTTTAATAATAAATC  36923


>NC_003027.1 Lumpy skin disease virus NI-2490, complete genome
Length=150773

 Score = 36.5 bits (39),  Expect = 1.5
 Identities = 21/22 (95%), Gaps = 0/22 (0%)
 Strand=Plus/Plus

Query  83     TATATTTTCTTTTTAAAAATAA  104
              |||||||| |||||||||||||
Sbjct  10750  TATATTTTTTTTTTAAAAATAA  10771


 Score = 36.5 bits (39),  Expect = 1.5
 Identities = 21/22 (95%), Gaps = 0/22 (0%)
 Strand=Plus/Plus

Query  85      TATTTTCTTTTTAAAAATAAAT  106
               ||||||||||||||||||| ||
Sbjct  119750  TATTTTCTTTTTAAAAATATAT  119771


>AJ890364.1 Emiliania huxleyi virus 86 isolate EhV86
Length=407339

 Score = 36.5 bits (39),  Expect = 1.5
 Identities = 26/29 (90%), Gaps = 1/29 (3%)
 Strand=Plus/Plus

Query  80     GAATATATTTT-CTTTTTAAAAATAAATC  107
              |||||||||||  ||||||| ||||||||
Sbjct  36895  GAATATATTTTATTTTTTAATAATAAATC  36923


>AF325528.1 Lumpy skin disease virus NI-2490 isolate Neethling 
2490, complete genome
Length=150773

 Score = 36.5 bits (39),  Expect = 1.5
 Identities = 21/22 (95%), Gaps = 0/22 (0%)
 Strand=Plus/Plus

Query  83     TATATTTTCTTTTTAAAAATAA  104
              |||||||| |||||||||||||
Sbjct  10750  TATATTTTTTTTTTAAAAATAA  10771


 Score = 36.5 bits (39),  Expect = 1.5
 Identities = 21/22 (95%), Gaps = 0/22 (0%)
 Strand=Plus/Plus

Query  85      TATTTTCTTTTTAAAAATAAAT  106
               ||||||||||||||||||| ||
Sbjct  119750  TATTTTCTTTTTAAAAATATAT  119771


>NC_004002.1 Sheeppox virus 17077-99, complete genome
Length=149955

 Score = 36.5 bits (39),  Expect = 1.5
 Identities = 21/22 (95%), Gaps = 0/22 (0%)
 Strand=Plus/Plus

Query  85      TATTTTCTTTTTAAAAATAAAT  106
               |||||| |||||||||||||||
Sbjct  118092  TATTTTTTTTTTAAAAATAAAT  118113


>NC_003027.1 Lumpy skin disease virus NI-2490, complete genome
Length=150773

 Score = 36.5 bits (39),  Expect = 1.5
 Identities = 21/22 (95%), Gaps = 0/22 (0%)
 Strand=Plus/Plus

Query  83     TATATTTTCTTTTTAAAAATAA  104
              |||||||| |||||||||||||
Sbjct  10750  TATATTTTTTTTTTAAAAATAA  10771


 Score = 36.5 bits (39),  Expect = 1.5
 Identities = 21/22 (95%), Gaps = 0/22 (0%)
 Strand=Plus/Plus

Query  85      TATTTTCTTTTTAAAAATAAAT  106
               ||||||||||||||||||| ||
Sbjct  119750  TATTTTCTTTTTAAAAATATAT  119771


>AF409137.1 Lumpy skin disease virus NW-LW isolate Neethling Warmbaths 
LW, complete genome
Length=150793

 Score = 36.5 bits (39),  Expect = 1.5
 Identities = 21/22 (95%), Gaps = 0/22 (0%)
 Strand=Plus/Plus

Query  85      TATTTTCTTTTTAAAAATAAAT  106
               ||||||||||||||||||| ||
Sbjct  119759  TATTTTCTTTTTAAAAATATAT  119780


>AY077834.1 Sheeppox virus NISKHI, complete genome
Length=149662

 Score = 36.5 bits (39),  Expect = 1.5
 Identities = 21/22 (95%), Gaps = 0/22 (0%)
 Strand=Plus/Plus

Query  85      TATTTTCTTTTTAAAAATAAAT  106
               |||||| |||||||||||||||
Sbjct  117871  TATTTTTTTTTTAAAAATAAAT  117892


>AY077833.1 Sheeppox virus A, complete genome
Length=150057

 Score = 36.5 bits (39),  Expect = 1.5
 Identities = 21/22 (95%), Gaps = 0/22 (0%)
 Strand=Plus/Plus

Query  85      TATTTTCTTTTTAAAAATAAAT  106
               |||||| |||||||||||||||
Sbjct  118068  TATTTTTTTTTTAAAAATAAAT  118089


>AY077832.1 Sheeppox virus 10700-99 strain TU-V02127, complete 
genome
Length=149955

 Score = 36.5 bits (39),  Expect = 1.5
 Identities = 21/22 (95%), Gaps = 0/22 (0%)
 Strand=Plus/Plus

Query  85      TATTTTCTTTTTAAAAATAAAT  106
               |||||| |||||||||||||||
Sbjct  118092  TATTTTTTTTTTAAAAATAAAT  118113


>AF325528.1 Lumpy skin disease virus NI-2490 isolate Neethling 
2490, complete genome
Length=150773

 Score = 36.5 bits (39),  Expect = 1.5
 Identities = 21/22 (95%), Gaps = 0/22 (0%)
 Strand=Plus/Plus

Query  83     TATATTTTCTTTTTAAAAATAA  104
              |||||||| |||||||||||||
Sbjct  10750  TATATTTTTTTTTTAAAAATAA  10771


 Score = 36.5 bits (39),  Expect = 1.5
 Identities = 21/22 (95%), Gaps = 0/22 (0%)
 Strand=Plus/Plus

Query  85      TATTTTCTTTTTAAAAATAAAT  106
               ||||||||||||||||||| ||
Sbjct  119750  TATTTTCTTTTTAAAAATATAT  119771


>NC_049932.1 Enterococcus phage vB_EfaP_Ef6.2, complete genome
Length=17966

 Score = 35.6 bits (38),  Expect = 1.5
 Identities = 22/24 (92%), Gaps = 0/24 (0%)
 Strand=Plus/Minus

Query  173  TATACACATCTCCGAGCCCACGAG  196
            |||| |||| ||||||||||||||
Sbjct  24   TATAAACATATCCGAGCCCACGAG  1


>NC_037665.1 Pandoravirus macleodensis, complete genome
Length=1838258

 Score = 35.6 bits (38),  Expect = 1.5
 Identities = 19/19 (100%), Gaps = 0/19 (0%)
 Strand=Plus/Plus

Query  85       TATTTTCTTTTTAAAAATA  103
                |||||||||||||||||||
Sbjct  1603549  TATTTTCTTTTTAAAAATA  1603567


>NC_041845.1 Flavobacterium phage FCV-1, complete genome
Length=46450

 Score = 35.6 bits (38),  Expect = 1.5
 Identities = 19/19 (100%), Gaps = 0/19 (0%)
 Strand=Plus/Plus

Query  165    CTGTCTCTTATACACATCT  183
              |||||||||||||||||||
Sbjct  46425  CTGTCTCTTATACACATCT  46443


 Score = 35.6 bits (38),  Expect = 1.5
 Identities = 19/19 (100%), Gaps = 0/19 (0%)
 Strand=Plus/Minus

Query  32     AGATGTGTATAAGAGACAG  50
              |||||||||||||||||||
Sbjct  46443  AGATGTGTATAAGAGACAG  46425


>NC_021248.1 Choristoneura biennis entomopoxvirus 'L', complete 
genome
Length=307691

 Score = 35.6 bits (38),  Expect = 1.5
 Identities = 24/26 (92%), Gaps = 1/26 (4%)
 Strand=Plus/Minus

Query  81     AATATATTTTCTTTTTAAAAATAAAT  106
              |||| ||| |||||||||||||||||
Sbjct  27515  AATA-ATTATCTTTTTAAAAATAAAT  27491


>NC_021246.1 Mythimna separata entomopoxvirus 'L', complete genome
Length=281182

 Score = 35.6 bits (38),  Expect = 1.5
 Identities = 25/28 (89%), Gaps = 2/28 (7%)
 Strand=Plus/Plus

Query  80      GAATATATTTTCTTTT--TAAAAATAAA  105
               ||||||||||||||||  ||| ||||||
Sbjct  215127  GAATATATTTTCTTTTGATAATAATAAA  215154


>MK721188.1 Enterococcus phage vB_EfaP_Ef6.2, complete genome
Length=17966

 Score = 35.6 bits (38),  Expect = 1.5
 Identities = 22/24 (92%), Gaps = 0/24 (0%)
 Strand=Plus/Minus

Query  173  TATACACATCTCCGAGCCCACGAG  196
            |||| |||| ||||||||||||||
Sbjct  24   TATAAACATATCCGAGCCCACGAG  1


>MG011691.1 Pandoravirus macleodensis, complete genome
Length=1838258

 Score = 35.6 bits (38),  Expect = 1.5
 Identities = 19/19 (100%), Gaps = 0/19 (0%)
 Strand=Plus/Plus

Query  85       TATTTTCTTTTTAAAAATA  103
                |||||||||||||||||||
Sbjct  1603549  TATTTTCTTTTTAAAAATA  1603567


>KY979235.1 Flavobacterium phage FCV-1, complete genome
Length=46450

 Score = 35.6 bits (38),  Expect = 1.5
 Identities = 19/19 (100%), Gaps = 0/19 (0%)
 Strand=Plus/Plus

Query  165    CTGTCTCTTATACACATCT  183
              |||||||||||||||||||
Sbjct  46425  CTGTCTCTTATACACATCT  46443


 Score = 35.6 bits (38),  Expect = 1.5
 Identities = 19/19 (100%), Gaps = 0/19 (0%)
 Strand=Plus/Minus

Query  32     AGATGTGTATAAGAGACAG  50
              |||||||||||||||||||
Sbjct  46443  AGATGTGTATAAGAGACAG  46425


>HF679132.1 Choristoneura biennis entomopoxvirus 'L', complete 
genome
Length=307691

 Score = 35.6 bits (38),  Expect = 1.5
 Identities = 24/26 (92%), Gaps = 1/26 (4%)
 Strand=Plus/Minus

Query  81     AATATATTTTCTTTTTAAAAATAAAT  106
              |||| ||| |||||||||||||||||
Sbjct  27515  AATA-ATTATCTTTTTAAAAATAAAT  27491


>HF679134.1 Mythimna separata entomopoxvirus 'L', complete genome
Length=281182

 Score = 35.6 bits (38),  Expect = 1.5
 Identities = 25/28 (89%), Gaps = 2/28 (7%)
 Strand=Plus/Plus

Query  80      GAATATATTTTCTTTT--TAAAAATAAA  105
               ||||||||||||||||  ||| ||||||
Sbjct  215127  GAATATATTTTCTTTTGATAATAATAAA  215154


>NC_030402.1 Ungulate bocaparvovirus 6 strain Ungulate bocaparvovirus 
6 strain USII/03, complete genome
Length=5224

 Score = 35.6 bits (38),  Expect = 1.5
 Identities = 28/34 (82%), Gaps = 0/34 (0%)
 Strand=Plus/Plus

Query  17  TTCGTCGGCAGCGTCAGATGTGTATAAGAGACAG  50
           || ||||  |||||||||||||  ||| ||||||
Sbjct  46  TTTGTCGTGAGCGTCAGATGTGGCTAATAGACAG  79


>KU172421.1 Ungulate bocaparvovirus 6 strain Ungulate bocaparvovirus 
6 strain USII/03, complete genome
Length=5224

 Score = 35.6 bits (38),  Expect = 1.5
 Identities = 28/34 (82%), Gaps = 0/34 (0%)
 Strand=Plus/Plus

Query  17  TTCGTCGGCAGCGTCAGATGTGTATAAGAGACAG  50
           || ||||  |||||||||||||  ||| ||||||
Sbjct  46  TTTGTCGTGAGCGTCAGATGTGGCTAATAGACAG  79


>NC_048779.1 Vibrio phage USC-1, complete genome
Length=238099

 Score = 34.6 bits (37),  Expect = 5.3
 Identities = 26/31 (84%), Gaps = 0/31 (0%)
 Strand=Plus/Minus

Query  79     GGAATATATTTTCTTTTTAAAAATAAATCCT  109
              ||| | |||| | ||||||||||| ||||||
Sbjct  75422  GGAGTTTATTATGTTTTTAAAAATTAATCCT  75392


>NC_026242.1 Tipula oleracea nudivirus isolate 35, complete genome
Length=145704

 Score = 34.6 bits (37),  Expect = 5.3
 Identities = 23/26 (88%), Gaps = 0/26 (0%)
 Strand=Plus/Minus

Query  82     ATATATTTTCTTTTTAAAAATAAATC  107
              |||| |||| ||||||||||| ||||
Sbjct  38519  ATATTTTTTTTTTTTAAAAATGAATC  38494


>NC_023423.1 Pithovirus sibericum isolate P1084-T, complete genome
Length=610033

 Score = 34.6 bits (37),  Expect = 5.3
 Identities = 20/21 (95%), Gaps = 0/21 (0%)
 Strand=Plus/Minus

Query  7       CTGGTACTGATTCGTCGGCAG  27
               |||||||||||||||||| ||
Sbjct  158148  CTGGTACTGATTCGTCGGAAG  158128


>NC_022098.1 Pandoravirus salinus, complete genome
Length=2473870

 Score = 34.6 bits (37),  Expect = 5.3
 Identities = 20/21 (95%), Gaps = 0/21 (0%)
 Strand=Plus/Minus

Query  87       TTTTCTTTTTAAAAATAAATC  107
                |||||| ||||||||||||||
Sbjct  1255697  TTTTCTATTTAAAAATAAATC  1255677


>NC_015937.1 Thermus phage TMA, complete genome
Length=151483

 Score = 34.6 bits (37),  Expect = 5.3
 Identities = 29/36 (81%), Gaps = 0/36 (0%)
 Strand=Plus/Plus

Query  74     TTTTGGGAATATATTTTCTTTTTAAAAATAAATCCT  109
              |||||  || ||||||||||| ||| ||  ||||||
Sbjct  93090  TTTTGTAAACATATTTTCTTTATAAGAAGCAATCCT  93125


>MK905543.1 Vibrio phage USC-1, complete genome
Length=238099

 Score = 34.6 bits (37),  Expect = 5.3
 Identities = 26/31 (84%), Gaps = 0/31 (0%)
 Strand=Plus/Minus

Query  79     GGAATATATTTTCTTTTTAAAAATAAATCCT  109
              ||| | |||| | ||||||||||| ||||||
Sbjct  75422  GGAGTTTATTATGTTTTTAAAAATTAATCCT  75392


>KM610234.1 Tipula oleracea nudivirus isolate 35, complete genome
Length=145704

 Score = 34.6 bits (37),  Expect = 5.3
 Identities = 23/26 (88%), Gaps = 0/26 (0%)
 Strand=Plus/Minus

Query  82     ATATATTTTCTTTTTAAAAATAAATC  107
              |||| |||| ||||||||||| ||||
Sbjct  38519  ATATTTTTTTTTTTTAAAAATGAATC  38494


>KF740664.1 Pithovirus sibericum isolate P1084-T, complete genome
Length=610033

 Score = 34.6 bits (37),  Expect = 5.3
 Identities = 20/21 (95%), Gaps = 0/21 (0%)
 Strand=Plus/Minus

Query  7       CTGGTACTGATTCGTCGGCAG  27
               |||||||||||||||||| ||
Sbjct  158148  CTGGTACTGATTCGTCGGAAG  158128


>KC977571.1 Pandoravirus salinus, complete genome
Length=2473870

 Score = 34.6 bits (37),  Expect = 5.3
 Identities = 20/21 (95%), Gaps = 0/21 (0%)
 Strand=Plus/Minus

Query  87       TTTTCTTTTTAAAAATAAATC  107
                |||||| ||||||||||||||
Sbjct  1255697  TTTTCTATTTAAAAATAAATC  1255677


>AP011617.1 Thermus phage TMA DNA, complete genome
Length=151483

 Score = 34.6 bits (37),  Expect = 5.3
 Identities = 29/36 (81%), Gaps = 0/36 (0%)
 Strand=Plus/Plus

Query  74     TTTTGGGAATATATTTTCTTTTTAAAAATAAATCCT  109
              |||||  || ||||||||||| ||| ||  ||||||
Sbjct  93090  TTTTGTAAACATATTTTCTTTATAAGAAGCAATCCT  93125


>MN582085.1 CRESS virus sp. ctfsu28, complete genome
Length=3250

 Score = 34.6 bits (37),  Expect = 5.3
 Identities = 20/21 (95%), Gaps = 0/21 (0%)
 Strand=Plus/Plus

Query  85   TATTTTCTTTTTAAAAATAAA  105
            |||||| ||||||||||||||
Sbjct  888  TATTTTATTTTTAAAAATAAA  908


 Score = 34.6 bits (37),  Expect = 5.3
 Identities = 20/21 (95%), Gaps = 0/21 (0%)
 Strand=Plus/Minus

Query  85   TATTTTCTTTTTAAAAATAAA  105
            |||||| ||||||||||||||
Sbjct  911  TATTTTATTTTTAAAAATAAA  891


>MN582078.1 CRESS virus sp. ct1Gc25, complete genome
Length=3265

 Score = 34.6 bits (37),  Expect = 5.3
 Identities = 20/21 (95%), Gaps = 0/21 (0%)
 Strand=Plus/Plus

Query  85   TATTTTCTTTTTAAAAATAAA  105
            |||||| ||||||||||||||
Sbjct  900  TATTTTATTTTTAAAAATAAA  920


 Score = 34.6 bits (37),  Expect = 5.3
 Identities = 20/21 (95%), Gaps = 0/21 (0%)
 Strand=Plus/Minus

Query  85   TATTTTCTTTTTAAAAATAAA  105
            |||||| ||||||||||||||
Sbjct  923  TATTTTATTTTTAAAAATAAA  903


>NC_041928.1 Staphylococcus phage phiIBB-SEP1, complete genome
Length=139928

 Score = 33.7 bits (36),  Expect = 5.3
 Identities = 21/23 (91%), Gaps = 0/23 (0%)
 Strand=Plus/Plus

Query  83      TATATTTTCTTTTTAAAAATAAA  105
               ||| |||| ||||||||||||||
Sbjct  115448  TATTTTTTGTTTTTAAAAATAAA  115470


>NC_032001.1 Only Syngen Nebraska virus 5, complete genome
Length=327147

 Score = 33.7 bits (36),  Expect = 5.3
 Identities = 27/33 (82%), Gaps = 0/33 (0%)
 Strand=Plus/Plus

Query  74      TTTTGGGAATATATTTTCTTTTTAAAAATAAAT  106
               ||||  |||||  || | |||||||||||||||
Sbjct  217619  TTTTAAGAATACTTTATATTTTTAAAAATAAAT  217651


>NC_026440.1 Pandoravirus inopinatum isolate KlaHel, complete 
genome
Length=2243109

 Score = 33.7 bits (36),  Expect = 5.3
 Identities = 21/23 (91%), Gaps = 0/23 (0%)
 Strand=Plus/Minus

Query  84      ATATTTTCTTTTTAAAAATAAAT  106
               |||||||||||| ||||| ||||
Sbjct  816387  ATATTTTCTTTTGAAAAAAAAAT  816365


>NC_020104.1 Acanthamoeba polyphaga moumouvirus, complete genome
Length=1021348

 Score = 33.7 bits (36),  Expect = 5.3
 Identities = 23/25 (92%), Gaps = 1/25 (4%)
 Strand=Plus/Minus

Query  84      ATATTT-TCTTTTTAAAAATAAATC  107
               |||||| | ||||||||||||||||
Sbjct  668900  ATATTTCTATTTTTAAAAATAAATC  668876


>NC_016072.1 Megavirus chiliensis, complete genome
Length=1259197

 Score = 33.7 bits (36),  Expect = 5.3
 Identities = 24/28 (86%), Gaps = 0/28 (0%)
 Strand=Plus/Plus

Query  81      AATATATTTTCTTTTTAAAAATAAATCC  108
               ||| |||||| |||  ||||||||||||
Sbjct  666481  AATTTATTTTGTTTCAAAAAATAAATCC  666508


>NC_014766.1 Ostreococcus lucimarinus virus OlV1, complete genome
Length=194022

 Score = 33.7 bits (36),  Expect = 5.3
 Identities = 21/23 (91%), Gaps = 0/23 (0%)
 Strand=Plus/Minus

Query  80      GAATATATTTTCTTTTTAAAAAT  102
               ||||||||||||  |||||||||
Sbjct  165776  GAATATATTTTCCGTTTAAAAAT  165754


>NC_004365.1 Aphid lethal paralysis virus, complete genome
Length=9812

 Score = 33.7 bits (36),  Expect = 5.3
 Identities = 24/28 (86%), Gaps = 0/28 (0%)
 Strand=Plus/Minus

Query  83    TATATTTTCTTTTTAAAAATAAATCCTC  110
             || |||| |||||||||||| || ||||
Sbjct  6339  TAAATTTCCTTTTTAAAAATGAAACCTC  6312


>KF021268.1 Staphylococcus phage phiIBB-SEP1, complete genome
Length=139928

 Score = 33.7 bits (36),  Expect = 5.3
 Identities = 21/23 (91%), Gaps = 0/23 (0%)
 Strand=Plus/Plus

Query  83      TATATTTTCTTTTTAAAAATAAA  105
               ||| |||| ||||||||||||||
Sbjct  115448  TATTTTTTGTTTTTAAAAATAAA  115470


>KX857749.1 Only Syngen Nebraska virus 5, complete genome
Length=327147

 Score = 33.7 bits (36),  Expect = 5.3
 Identities = 27/33 (82%), Gaps = 0/33 (0%)
 Strand=Plus/Plus

Query  74      TTTTGGGAATATATTTTCTTTTTAAAAATAAAT  106
               ||||  |||||  || | |||||||||||||||
Sbjct  217619  TTTTAAGAATACTTTATATTTTTAAAAATAAAT  217651


>KP136319.1 Pandoravirus inopinatum isolate KlaHel, complete genome
Length=2243109

 Score = 33.7 bits (36),  Expect = 5.3
 Identities = 21/23 (91%), Gaps = 0/23 (0%)
 Strand=Plus/Minus

Query  84      ATATTTTCTTTTTAAAAATAAAT  106
               |||||||||||| ||||| ||||
Sbjct  816387  ATATTTTCTTTTGAAAAAAAAAT  816365


>JX962719.1 Acanthamoeba polyphaga moumouvirus, complete genome
Length=1021348

 Score = 33.7 bits (36),  Expect = 5.3
 Identities = 23/25 (92%), Gaps = 1/25 (4%)
 Strand=Plus/Minus

Query  84      ATATTT-TCTTTTTAAAAATAAATC  107
               |||||| | ||||||||||||||||
Sbjct  668900  ATATTTCTATTTTTAAAAATAAATC  668876


>JN258408.1 Megavirus chiliensis, complete genome
Length=1259197

 Score = 33.7 bits (36),  Expect = 5.3
 Identities = 24/28 (86%), Gaps = 0/28 (0%)
 Strand=Plus/Plus

Query  81      AATATATTTTCTTTTTAAAAATAAATCC  108
               ||| |||||| |||  ||||||||||||
Sbjct  666481  AATTTATTTTGTTTCAAAAAATAAATCC  666508


>HM004431.1 Ostreococcus lucimarinus virus OlV1, complete genome
Length=194022

 Score = 33.7 bits (36),  Expect = 5.3
 Identities = 21/23 (91%), Gaps = 0/23 (0%)
 Strand=Plus/Minus

Query  80      GAATATATTTTCTTTTTAAAAAT  102
               ||||||||||||  |||||||||
Sbjct  165776  GAATATATTTTCCGTTTAAAAAT  165754


>AF536531.1 Aphid lethal paralysis virus, complete genome
Length=9812

 Score = 33.7 bits (36),  Expect = 5.3
 Identities = 24/28 (86%), Gaps = 0/28 (0%)
 Strand=Plus/Minus

Query  83    TATATTTTCTTTTTAAAAATAAATCCTC  110
             || |||| |||||||||||| || ||||
Sbjct  6339  TAAATTTCCTTTTTAAAAATGAAACCTC  6312


>NC_034403.1 Montano virus gene for RNA-dependent RNA polymerase, 
complete cds, isolate: 104/2006
Length=6529

 Score = 33.7 bits (36),  Expect = 5.3
 Identities = 24/28 (86%), Gaps = 0/28 (0%)
 Strand=Plus/Plus

Query  136   AGTTGTTCCTACATCCTGGAATTCCTTC  163
             ||||||||||| |||||  |||| ||||
Sbjct  5670  AGTTGTTCCTAAATCCTATAATTTCTTC  5697


>NC_020231.1 Caviid herpesvirus 2 strain 21222, complete genome
Length=233501

 Score = 33.7 bits (36),  Expect = 5.3
 Identities = 18/18 (100%), Gaps = 0/18 (0%)
 Strand=Plus/Plus

Query  82      ATATATTTTCTTTTTAAA  99
               ||||||||||||||||||
Sbjct  172647  ATATATTTTCTTTTTAAA  172664


>NC_001826.2 Murine herpesvirus 68 strain WUMS, complete genome
Length=119451

 Score = 33.7 bits (36),  Expect = 5.3
 Identities = 18/18 (100%), Gaps = 0/18 (0%)
 Strand=Plus/Plus

Query  139    TGTTCCTACATCCTGGAA  156
              ||||||||||||||||||
Sbjct  33623  TGTTCCTACATCCTGGAA  33640


>KU172420.1 Enterovirus E4 strain bovine enterovirus strain MexKSU/5, 
complete genome
Length=7451

 Score = 33.7 bits (36),  Expect = 5.3
 Identities = 18/18 (100%), Gaps = 0/18 (0%)
 Strand=Plus/Minus

Query  62    TGCACTCCTGCATTTTGG  79
             ||||||||||||||||||
Sbjct  6414  TGCACTCCTGCATTTTGG  6397


>KX857215.1 Shearwaterpox virus strain SWPV-2, complete genome
Length=351108

 Score = 33.7 bits (36),  Expect = 5.3
 Identities = 23/25 (92%), Gaps = 1/25 (4%)
 Strand=Plus/Plus

Query  82     ATATATT-TTCTTTTTAAAAATAAA  105
              |||| || |||||||||||||||||
Sbjct  65259  ATATTTTGTTCTTTTTAAAAATAAA  65283


>AB620102.1 Montano virus gene for RNA-dependent RNA polymerase, 
complete cds, isolate: 104/2006
Length=6529

 Score = 33.7 bits (36),  Expect = 5.3
 Identities = 24/28 (86%), Gaps = 0/28 (0%)
 Strand=Plus/Plus

Query  136   AGTTGTTCCTACATCCTGGAATTCCTTC  163
             ||||||||||| |||||  |||| ||||
Sbjct  5670  AGTTGTTCCTAAATCCTATAATTTCTTC  5697


>KC503762.1 Caviid herpesvirus 2 strain 21222, complete genome
Length=233501

 Score = 33.7 bits (36),  Expect = 5.3
 Identities = 18/18 (100%), Gaps = 0/18 (0%)
 Strand=Plus/Plus

Query  82      ATATATTTTCTTTTTAAA  99
               ||||||||||||||||||
Sbjct  172647  ATATATTTTCTTTTTAAA  172664


>U97553.2 Murine herpesvirus 68 strain WUMS, complete genome
Length=119451

 Score = 33.7 bits (36),  Expect = 5.3
 Identities = 18/18 (100%), Gaps = 0/18 (0%)
 Strand=Plus/Plus

Query  139    TGTTCCTACATCCTGGAA  156
              ||||||||||||||||||
Sbjct  33623  TGTTCCTACATCCTGGAA  33640


Lambda      K        H
   0.634    0.408    0.912 

Gapped
Lambda      K        H
   0.625    0.410    0.780 

Effective search space used: 76469081216


Query= TRINITY_DN30_c0_g1_i1 len=240 path=[0:0-137 1:138-175 2:176-239]

Length=240
                                                                      Score        E
Sequences producing significant alignments:                          (Bits)     Value

NC_048142.1 Acinetobacter phage AbKT21phiIII, complete genome         88.7       3e-16
MK278859.1 Acinetobacter phage AbKT21phiIII, complete genome          88.7       3e-16
NC_030953.1 Shigella phage SHFML-11, complete genome                  64.4       4e-09
KX130861.1 Shigella phage SHFML-11, complete genome                   64.4       4e-09
NC_049459.1 Salmonella phage SW9, complete genome                     60.8       4e-08
MK972711.1 Salmonella phage SW9, complete genome                      60.8       4e-08
NC_040603.1 Red-crowned crane parvovirus isolate yc-7, complete g...  57.2       5e-07
KY312546.1 Red-crowned crane parvovirus isolate yc-7, complete ge...  57.2       5e-07
KX574342.1 Cod iridovirus isolate GAM14001, complete genome           56.3       2e-06
NC_048798.1 Klebsiella phage Marfa, complete genome                   48.2       3e-04
MN044033.1 Klebsiella phage Marfa, complete genome                    48.2       3e-04
NC_048209.1 Zambian malbrouck virus 1 isolate SHFVagmMal_seqID_01...  44.6       0.003
KT166441.1 Zambian malbrouck virus 1 isolate SHFVagmMal_seqID_01,...  44.6       0.003
NC_048209.1 Zambian malbrouck virus 1 isolate SHFVagmMal_seqID_01...  44.6       0.003
KT166441.1 Zambian malbrouck virus 1 isolate SHFVagmMal_seqID_01,...  44.6       0.003
MK227353.1 Corella adenovirus 1 isolate CorAdV1/Melbourne/2015, c...  42.8       0.011
NC_041845.1 Flavobacterium phage FCV-1, complete genome               40.1       0.14 
KY979235.1 Flavobacterium phage FCV-1, complete genome                40.1       0.14 
NC_028954.1 Rhodobacter phage RcRhea, complete genome                 37.4       0.49 
KR935216.1 Rhodobacter phage RcRhea, complete genome                  37.4       0.49 
NC_049372.1 Roseobacter phage RD-1410W1-01, partial genome            36.5       1.7  
KU885989.1 Roseobacter phage RD-1410W1-01, partial genome             36.5       1.7  
NC_049932.1 Enterococcus phage vB_EfaP_Ef6.2, complete genome         35.6       1.7  
NC_018854.1 Escherichia phage ECBP1, complete genome                  35.6       1.7  
MK721188.1 Enterococcus phage vB_EfaP_Ef6.2, complete genome          35.6       1.7  
JX415535.1 Escherichia phage ECBP1, complete genome                   35.6       1.7  
NC_030402.1 Ungulate bocaparvovirus 6 strain Ungulate bocaparvovi...  34.6       6.0  
KU172421.1 Ungulate bocaparvovirus 6 strain Ungulate bocaparvovir...  34.6       6.0  


>NC_048142.1 Acinetobacter phage AbKT21phiIII, complete genome
Length=40898

 Score = 88.7 bits (97),  Expect = 3e-16
 Identities = 60/65 (92%), Gaps = 2/65 (3%)
 Strand=Plus/Minus

Query  1      TCAAGCAGAAGACGGCATACGAGATATCATAGGCTGTCTCGTGGGCTCGGAGATGTGTAT  60
              |||||||||||||||||||||||||  | || || |||||||||||||||||||||||||
Sbjct  40889  TCAAGCAGAAGACGGCATACGAGATTAC-TACGC-GTCTCGTGGGCTCGGAGATGTGTAT  40832

Query  61     AAGAG  65
              |||||
Sbjct  40831  AAGAG  40827


>MK278859.1 Acinetobacter phage AbKT21phiIII, complete genome
Length=40898

 Score = 88.7 bits (97),  Expect = 3e-16
 Identities = 60/65 (92%), Gaps = 2/65 (3%)
 Strand=Plus/Minus

Query  1      TCAAGCAGAAGACGGCATACGAGATATCATAGGCTGTCTCGTGGGCTCGGAGATGTGTAT  60
              |||||||||||||||||||||||||  | || || |||||||||||||||||||||||||
Sbjct  40889  TCAAGCAGAAGACGGCATACGAGATTAC-TACGC-GTCTCGTGGGCTCGGAGATGTGTAT  40832

Query  61     AAGAG  65
              |||||
Sbjct  40831  AAGAG  40827


>NC_030953.1 Shigella phage SHFML-11, complete genome
Length=170650

 Score = 64.4 bits (70),  Expect = 4e-09
 Identities = 56/69 (81%), Gaps = 2/69 (3%)
 Strand=Plus/Plus

Query  1   TCAAGCAGAAGACGGCATACGAGATATCATAGGCTGTCTCGTGGGCTCGGAGATGTGTAT  60
           ||||||| ||||||||||||||  | ||     || ||| |||||||||||||||| || 
Sbjct  15  TCAAGCAAAAGACGGCATACGATTTTTCCCC--CTTTCTGGTGGGCTCGGAGATGTTTAA  72

Query  61  AAGAGACAG  69
           |||||||||
Sbjct  73  AAGAGACAG  81


>KX130861.1 Shigella phage SHFML-11, complete genome
Length=170650

 Score = 64.4 bits (70),  Expect = 4e-09
 Identities = 56/69 (81%), Gaps = 2/69 (3%)
 Strand=Plus/Plus

Query  1   TCAAGCAGAAGACGGCATACGAGATATCATAGGCTGTCTCGTGGGCTCGGAGATGTGTAT  60
           ||||||| ||||||||||||||  | ||     || ||| |||||||||||||||| || 
Sbjct  15  TCAAGCAAAAGACGGCATACGATTTTTCCCC--CTTTCTGGTGGGCTCGGAGATGTTTAA  72

Query  61  AAGAGACAG  69
           |||||||||
Sbjct  73  AAGAGACAG  81


>NC_049459.1 Salmonella phage SW9, complete genome
Length=31123

 Score = 60.8 bits (66),  Expect = 4e-08
 Identities = 36/38 (95%), Gaps = 0/38 (0%)
 Strand=Plus/Plus

Query  40  CGTGGGCTCGGAGATGTGTATAAGAGACAGGGTATGCA  77
           |||||||||||||||||||||||||||||||| | |||
Sbjct  1   CGTGGGCTCGGAGATGTGTATAAGAGACAGGGAAAGCA  38


 Score = 35.6 bits (38),  Expect = 1.7
 Identities = 19/19 (100%), Gaps = 0/19 (0%)
 Strand=Plus/Minus

Query  177  CTGTCTCTTATACACATCT  195
            |||||||||||||||||||
Sbjct  30   CTGTCTCTTATACACATCT  12


>MK972711.1 Salmonella phage SW9, complete genome
Length=31123

 Score = 60.8 bits (66),  Expect = 4e-08
 Identities = 36/38 (95%), Gaps = 0/38 (0%)
 Strand=Plus/Plus

Query  40  CGTGGGCTCGGAGATGTGTATAAGAGACAGGGTATGCA  77
           |||||||||||||||||||||||||||||||| | |||
Sbjct  1   CGTGGGCTCGGAGATGTGTATAAGAGACAGGGAAAGCA  38


 Score = 35.6 bits (38),  Expect = 1.7
 Identities = 19/19 (100%), Gaps = 0/19 (0%)
 Strand=Plus/Minus

Query  177  CTGTCTCTTATACACATCT  195
            |||||||||||||||||||
Sbjct  30   CTGTCTCTTATACACATCT  12


>NC_040603.1 Red-crowned crane parvovirus isolate yc-7, complete 
genome
Length=5515

 Score = 57.2 bits (62),  Expect = 5e-07
 Identities = 53/65 (82%), Gaps = 2/65 (3%)
 Strand=Plus/Plus

Query  176   ACTGTCTCTTATACACATCTGACGCTGCCGACGAGTAGGTGGTGGTGTAGATCTCGGTGG  235
             |||||| |||||||| ||||||||||||| |||| |      | ||||||||||||| ||
Sbjct  5379  ACTGTCACTTATACATATCTGACGCTGCCTACGA-TCTCCCCT-GTGTAGATCTCGGAGG  5436

Query  236   TCGCC  240
             |||||
Sbjct  5437  TCGCC  5441


>KY312546.1 Red-crowned crane parvovirus isolate yc-7, complete 
genome
Length=5515

 Score = 57.2 bits (62),  Expect = 5e-07
 Identities = 53/65 (82%), Gaps = 2/65 (3%)
 Strand=Plus/Plus

Query  176   ACTGTCTCTTATACACATCTGACGCTGCCGACGAGTAGGTGGTGGTGTAGATCTCGGTGG  235
             |||||| |||||||| ||||||||||||| |||| |      | ||||||||||||| ||
Sbjct  5379  ACTGTCACTTATACATATCTGACGCTGCCTACGA-TCTCCCCT-GTGTAGATCTCGGAGG  5436

Query  236   TCGCC  240
             |||||
Sbjct  5437  TCGCC  5441


>KX574342.1 Cod iridovirus isolate GAM14001, complete genome
Length=114865

 Score = 56.3 bits (61),  Expect = 2e-06
 Identities = 32/33 (97%), Gaps = 0/33 (0%)
 Strand=Plus/Minus

Query  177   CTGTCTCTTATACACATCTGACGCTGCCGACGA  209
             ||||||||||||||||| |||||||||||||||
Sbjct  1356  CTGTCTCTTATACACATTTGACGCTGCCGACGA  1324


>NC_048798.1 Klebsiella phage Marfa, complete genome
Length=168532

 Score = 48.2 bits (52),  Expect = 3e-04
 Identities = 26/26 (100%), Gaps = 0/26 (0%)
 Strand=Plus/Minus

Query  1      TCAAGCAGAAGACGGCATACGAGATA  26
              ||||||||||||||||||||||||||
Sbjct  99186  TCAAGCAGAAGACGGCATACGAGATA  99161


>MN044033.1 Klebsiella phage Marfa, complete genome
Length=168532

 Score = 48.2 bits (52),  Expect = 3e-04
 Identities = 26/26 (100%), Gaps = 0/26 (0%)
 Strand=Plus/Minus

Query  1      TCAAGCAGAAGACGGCATACGAGATA  26
              ||||||||||||||||||||||||||
Sbjct  99186  TCAAGCAGAAGACGGCATACGAGATA  99161


>NC_048209.1 Zambian malbrouck virus 1 isolate SHFVagmMal_seqID_01, 
partial genome
Length=15307

 Score = 44.6 bits (48),  Expect = 0.003
 Identities = 27/29 (93%), Gaps = 0/29 (0%)
 Strand=Plus/Plus

Query  175  GACTGTCTCTTATACACATCTGACGCTGC  203
            |||||||||||||||||||||| | ||||
Sbjct  212  GACTGTCTCTTATACACATCTGCCACTGC  240


 Score = 35.6 bits (38),  Expect = 1.7
 Identities = 19/19 (100%), Gaps = 0/19 (0%)
 Strand=Plus/Minus

Query  51   AGATGTGTATAAGAGACAG  69
            |||||||||||||||||||
Sbjct  232  AGATGTGTATAAGAGACAG  214


>KT166441.1 Zambian malbrouck virus 1 isolate SHFVagmMal_seqID_01, 
partial genome
Length=15307

 Score = 44.6 bits (48),  Expect = 0.003
 Identities = 27/29 (93%), Gaps = 0/29 (0%)
 Strand=Plus/Plus

Query  175  GACTGTCTCTTATACACATCTGACGCTGC  203
            |||||||||||||||||||||| | ||||
Sbjct  212  GACTGTCTCTTATACACATCTGCCACTGC  240


 Score = 35.6 bits (38),  Expect = 1.7
 Identities = 19/19 (100%), Gaps = 0/19 (0%)
 Strand=Plus/Minus

Query  51   AGATGTGTATAAGAGACAG  69
            |||||||||||||||||||
Sbjct  232  AGATGTGTATAAGAGACAG  214


>NC_048209.1 Zambian malbrouck virus 1 isolate SHFVagmMal_seqID_01, 
partial genome
Length=15307

 Score = 44.6 bits (48),  Expect = 0.003
 Identities = 27/29 (93%), Gaps = 0/29 (0%)
 Strand=Plus/Plus

Query  175  GACTGTCTCTTATACACATCTGACGCTGC  203
            |||||||||||||||||||||| | ||||
Sbjct  212  GACTGTCTCTTATACACATCTGCCACTGC  240


 Score = 35.6 bits (38),  Expect = 1.7
 Identities = 19/19 (100%), Gaps = 0/19 (0%)
 Strand=Plus/Minus

Query  51   AGATGTGTATAAGAGACAG  69
            |||||||||||||||||||
Sbjct  232  AGATGTGTATAAGAGACAG  214


>KT166441.1 Zambian malbrouck virus 1 isolate SHFVagmMal_seqID_01, 
partial genome
Length=15307

 Score = 44.6 bits (48),  Expect = 0.003
 Identities = 27/29 (93%), Gaps = 0/29 (0%)
 Strand=Plus/Plus

Query  175  GACTGTCTCTTATACACATCTGACGCTGC  203
            |||||||||||||||||||||| | ||||
Sbjct  212  GACTGTCTCTTATACACATCTGCCACTGC  240


 Score = 35.6 bits (38),  Expect = 1.7
 Identities = 19/19 (100%), Gaps = 0/19 (0%)
 Strand=Plus/Minus

Query  51   AGATGTGTATAAGAGACAG  69
            |||||||||||||||||||
Sbjct  232  AGATGTGTATAAGAGACAG  214


>MK227353.1 Corella adenovirus 1 isolate CorAdV1/Melbourne/2015, 
complete genome
Length=27209

 Score = 42.8 bits (46),  Expect = 0.011
 Identities = 29/33 (88%), Gaps = 0/33 (0%)
 Strand=Plus/Minus

Query  42     TGGGCTCGGAGATGTGTATAAGAGACAGGGTAT  74
              ||||| |||||||||||| |||| ||||| |||
Sbjct  27131  TGGGCGCGGAGATGTGTAGAAGATACAGGATAT  27099


>NC_041845.1 Flavobacterium phage FCV-1, complete genome
Length=46450

 Score = 40.1 bits (43),  Expect = 0.14
 Identities = 23/24 (96%), Gaps = 0/24 (0%)
 Strand=Plus/Minus

Query  51     AGATGTGTATAAGAGACAGGGTAT  74
              ||||||||||||||||||| ||||
Sbjct  46443  AGATGTGTATAAGAGACAGCGTAT  46420


 Score = 35.6 bits (38),  Expect = 1.7
 Identities = 19/19 (100%), Gaps = 0/19 (0%)
 Strand=Plus/Plus

Query  177    CTGTCTCTTATACACATCT  195
              |||||||||||||||||||
Sbjct  46425  CTGTCTCTTATACACATCT  46443


>KY979235.1 Flavobacterium phage FCV-1, complete genome
Length=46450

 Score = 40.1 bits (43),  Expect = 0.14
 Identities = 23/24 (96%), Gaps = 0/24 (0%)
 Strand=Plus/Minus

Query  51     AGATGTGTATAAGAGACAGGGTAT  74
              ||||||||||||||||||| ||||
Sbjct  46443  AGATGTGTATAAGAGACAGCGTAT  46420


 Score = 35.6 bits (38),  Expect = 1.7
 Identities = 19/19 (100%), Gaps = 0/19 (0%)
 Strand=Plus/Plus

Query  177    CTGTCTCTTATACACATCT  195
              |||||||||||||||||||
Sbjct  46425  CTGTCTCTTATACACATCT  46443


>NC_028954.1 Rhodobacter phage RcRhea, complete genome
Length=36065

 Score = 37.4 bits (40),  Expect = 0.49
 Identities = 20/20 (100%), Gaps = 0/20 (0%)
 Strand=Plus/Plus

Query  177  CTGTCTCTTATACACATCTG  196
            ||||||||||||||||||||
Sbjct  62   CTGTCTCTTATACACATCTG  81


 Score = 35.6 bits (38),  Expect = 1.7
 Identities = 19/19 (100%), Gaps = 0/19 (0%)
 Strand=Plus/Minus

Query  51  AGATGTGTATAAGAGACAG  69
           |||||||||||||||||||
Sbjct  80  AGATGTGTATAAGAGACAG  62


>KR935216.1 Rhodobacter phage RcRhea, complete genome
Length=36065

 Score = 37.4 bits (40),  Expect = 0.49
 Identities = 20/20 (100%), Gaps = 0/20 (0%)
 Strand=Plus/Plus

Query  177  CTGTCTCTTATACACATCTG  196
            ||||||||||||||||||||
Sbjct  62   CTGTCTCTTATACACATCTG  81


 Score = 35.6 bits (38),  Expect = 1.7
 Identities = 19/19 (100%), Gaps = 0/19 (0%)
 Strand=Plus/Minus

Query  51  AGATGTGTATAAGAGACAG  69
           |||||||||||||||||||
Sbjct  80  AGATGTGTATAAGAGACAG  62


>NC_049372.1 Roseobacter phage RD-1410W1-01, partial genome
Length=72674

 Score = 36.5 bits (39),  Expect = 1.7
 Identities = 21/22 (95%), Gaps = 0/22 (0%)
 Strand=Plus/Plus

Query  219    GGTGTAGATCTCGGTGGTCGCC  240
              ||| ||||||||||||||||||
Sbjct  72603  GGTTTAGATCTCGGTGGTCGCC  72624


>KU885989.1 Roseobacter phage RD-1410W1-01, partial genome
Length=72674

 Score = 36.5 bits (39),  Expect = 1.7
 Identities = 21/22 (95%), Gaps = 0/22 (0%)
 Strand=Plus/Plus

Query  219    GGTGTAGATCTCGGTGGTCGCC  240
              ||| ||||||||||||||||||
Sbjct  72603  GGTTTAGATCTCGGTGGTCGCC  72624


>NC_049932.1 Enterococcus phage vB_EfaP_Ef6.2, complete genome
Length=17966

 Score = 35.6 bits (38),  Expect = 1.7
 Identities = 22/24 (92%), Gaps = 0/24 (0%)
 Strand=Plus/Plus

Query  38  CTCGTGGGCTCGGAGATGTGTATA  61
           |||||||||||||| |||| ||||
Sbjct  1   CTCGTGGGCTCGGATATGTTTATA  24


>NC_018854.1 Escherichia phage ECBP1, complete genome
Length=69855

 Score = 35.6 bits (38),  Expect = 1.7
 Identities = 19/19 (100%), Gaps = 0/19 (0%)
 Strand=Plus/Minus

Query  215    TGGTGGTGTAGATCTCGGT  233
              |||||||||||||||||||
Sbjct  38103  TGGTGGTGTAGATCTCGGT  38085


>MK721188.1 Enterococcus phage vB_EfaP_Ef6.2, complete genome
Length=17966

 Score = 35.6 bits (38),  Expect = 1.7
 Identities = 22/24 (92%), Gaps = 0/24 (0%)
 Strand=Plus/Plus

Query  38  CTCGTGGGCTCGGAGATGTGTATA  61
           |||||||||||||| |||| ||||
Sbjct  1   CTCGTGGGCTCGGATATGTTTATA  24


>JX415535.1 Escherichia phage ECBP1, complete genome
Length=69855

 Score = 35.6 bits (38),  Expect = 1.7
 Identities = 19/19 (100%), Gaps = 0/19 (0%)
 Strand=Plus/Minus

Query  215    TGGTGGTGTAGATCTCGGT  233
              |||||||||||||||||||
Sbjct  38103  TGGTGGTGTAGATCTCGGT  38085


>NC_030402.1 Ungulate bocaparvovirus 6 strain Ungulate bocaparvovirus 
6 strain USII/03, complete genome
Length=5224

 Score = 34.6 bits (37),  Expect = 6.0
 Identities = 26/31 (84%), Gaps = 0/31 (0%)
 Strand=Plus/Minus

Query  177  CTGTCTCTTATACACATCTGACGCTGCCGAC  207
            |||||| |||  |||||||||||||  ||||
Sbjct  79   CTGTCTATTAGCCACATCTGACGCTCACGAC  49


>KU172421.1 Ungulate bocaparvovirus 6 strain Ungulate bocaparvovirus 
6 strain USII/03, complete genome
Length=5224

 Score = 34.6 bits (37),  Expect = 6.0
 Identities = 26/31 (84%), Gaps = 0/31 (0%)
 Strand=Plus/Minus

Query  177  CTGTCTCTTATACACATCTGACGCTGCCGAC  207
            |||||| |||  |||||||||||||  ||||
Sbjct  79   CTGTCTATTAGCCACATCTGACGCTCACGAC  49


Lambda      K        H
   0.634    0.408    0.912 

Gapped
Lambda      K        H
   0.625    0.410    0.780 

Effective search space used: 85821205059


Query= TRINITY_DN30_c0_g1_i3 len=202 path=[0:0-137 2:138-201]

Length=202
                                                                      Score        E
Sequences producing significant alignments:                          (Bits)     Value

NC_048142.1 Acinetobacter phage AbKT21phiIII, complete genome         88.7       3e-16
MK278859.1 Acinetobacter phage AbKT21phiIII, complete genome          88.7       3e-16
NC_030953.1 Shigella phage SHFML-11, complete genome                  64.4       3e-09
KX130861.1 Shigella phage SHFML-11, complete genome                   64.4       3e-09
NC_049459.1 Salmonella phage SW9, complete genome                     60.8       4e-08
MK972711.1 Salmonella phage SW9, complete genome                      60.8       4e-08
KX574342.1 Cod iridovirus isolate GAM14001, complete genome           56.3       2e-06
NC_040603.1 Red-crowned crane parvovirus isolate yc-7, complete g...  55.4       2e-06
KY312546.1 Red-crowned crane parvovirus isolate yc-7, complete ge...  55.4       2e-06
NC_048798.1 Klebsiella phage Marfa, complete genome                   48.2       2e-04
MN044033.1 Klebsiella phage Marfa, complete genome                    48.2       2e-04
MK227353.1 Corella adenovirus 1 isolate CorAdV1/Melbourne/2015, c...  42.8       0.009
NC_048209.1 Zambian malbrouck virus 1 isolate SHFVagmMal_seqID_01...  41.9       0.033
KT166441.1 Zambian malbrouck virus 1 isolate SHFVagmMal_seqID_01,...  41.9       0.033
NC_048209.1 Zambian malbrouck virus 1 isolate SHFVagmMal_seqID_01...  41.9       0.033
KT166441.1 Zambian malbrouck virus 1 isolate SHFVagmMal_seqID_01,...  41.9       0.033
NC_041845.1 Flavobacterium phage FCV-1, complete genome               40.1       0.12 
KY979235.1 Flavobacterium phage FCV-1, complete genome                40.1       0.12 
NC_028954.1 Rhodobacter phage RcRhea, complete genome                 37.4       0.40 
KR935216.1 Rhodobacter phage RcRhea, complete genome                  37.4       0.40 
NC_049372.1 Roseobacter phage RD-1410W1-01, partial genome            36.5       1.4  
KU885989.1 Roseobacter phage RD-1410W1-01, partial genome             36.5       1.4  
NC_049932.1 Enterococcus phage vB_EfaP_Ef6.2, complete genome         35.6       1.4  
NC_018854.1 Escherichia phage ECBP1, complete genome                  35.6       1.4  
MK721188.1 Enterococcus phage vB_EfaP_Ef6.2, complete genome          35.6       1.4  
JX415535.1 Escherichia phage ECBP1, complete genome                   35.6       1.4  
NC_030402.1 Ungulate bocaparvovirus 6 strain Ungulate bocaparvovi...  34.6       4.9  
KU172421.1 Ungulate bocaparvovirus 6 strain Ungulate bocaparvovir...  34.6       4.9  
NC_048774.1 Aeromonas phage LAh_6, complete genome                    33.7       4.9  
MK838112.1 Aeromonas phage LAh_6, complete genome                     33.7       4.9  


>NC_048142.1 Acinetobacter phage AbKT21phiIII, complete genome
Length=40898

 Score = 88.7 bits (97),  Expect = 3e-16
 Identities = 60/65 (92%), Gaps = 2/65 (3%)
 Strand=Plus/Minus

Query  1      TCAAGCAGAAGACGGCATACGAGATATCATAGGCTGTCTCGTGGGCTCGGAGATGTGTAT  60
              |||||||||||||||||||||||||  | || || |||||||||||||||||||||||||
Sbjct  40889  TCAAGCAGAAGACGGCATACGAGATTAC-TACGC-GTCTCGTGGGCTCGGAGATGTGTAT  40832

Query  61     AAGAG  65
              |||||
Sbjct  40831  AAGAG  40827


>MK278859.1 Acinetobacter phage AbKT21phiIII, complete genome
Length=40898

 Score = 88.7 bits (97),  Expect = 3e-16
 Identities = 60/65 (92%), Gaps = 2/65 (3%)
 Strand=Plus/Minus

Query  1      TCAAGCAGAAGACGGCATACGAGATATCATAGGCTGTCTCGTGGGCTCGGAGATGTGTAT  60
              |||||||||||||||||||||||||  | || || |||||||||||||||||||||||||
Sbjct  40889  TCAAGCAGAAGACGGCATACGAGATTAC-TACGC-GTCTCGTGGGCTCGGAGATGTGTAT  40832

Query  61     AAGAG  65
              |||||
Sbjct  40831  AAGAG  40827


>NC_030953.1 Shigella phage SHFML-11, complete genome
Length=170650

 Score = 64.4 bits (70),  Expect = 3e-09
 Identities = 56/69 (81%), Gaps = 2/69 (3%)
 Strand=Plus/Plus

Query  1   TCAAGCAGAAGACGGCATACGAGATATCATAGGCTGTCTCGTGGGCTCGGAGATGTGTAT  60
           ||||||| ||||||||||||||  | ||     || ||| |||||||||||||||| || 
Sbjct  15  TCAAGCAAAAGACGGCATACGATTTTTCCCC--CTTTCTGGTGGGCTCGGAGATGTTTAA  72

Query  61  AAGAGACAG  69
           |||||||||
Sbjct  73  AAGAGACAG  81


>KX130861.1 Shigella phage SHFML-11, complete genome
Length=170650

 Score = 64.4 bits (70),  Expect = 3e-09
 Identities = 56/69 (81%), Gaps = 2/69 (3%)
 Strand=Plus/Plus

Query  1   TCAAGCAGAAGACGGCATACGAGATATCATAGGCTGTCTCGTGGGCTCGGAGATGTGTAT  60
           ||||||| ||||||||||||||  | ||     || ||| |||||||||||||||| || 
Sbjct  15  TCAAGCAAAAGACGGCATACGATTTTTCCCC--CTTTCTGGTGGGCTCGGAGATGTTTAA  72

Query  61  AAGAGACAG  69
           |||||||||
Sbjct  73  AAGAGACAG  81


>NC_049459.1 Salmonella phage SW9, complete genome
Length=31123

 Score = 60.8 bits (66),  Expect = 4e-08
 Identities = 36/38 (95%), Gaps = 0/38 (0%)
 Strand=Plus/Plus

Query  40  CGTGGGCTCGGAGATGTGTATAAGAGACAGGGTATGCA  77
           |||||||||||||||||||||||||||||||| | |||
Sbjct  1   CGTGGGCTCGGAGATGTGTATAAGAGACAGGGAAAGCA  38


 Score = 35.6 bits (38),  Expect = 1.4
 Identities = 19/19 (100%), Gaps = 0/19 (0%)
 Strand=Plus/Minus

Query  139  CTGTCTCTTATACACATCT  157
            |||||||||||||||||||
Sbjct  30   CTGTCTCTTATACACATCT  12


>MK972711.1 Salmonella phage SW9, complete genome
Length=31123

 Score = 60.8 bits (66),  Expect = 4e-08
 Identities = 36/38 (95%), Gaps = 0/38 (0%)
 Strand=Plus/Plus

Query  40  CGTGGGCTCGGAGATGTGTATAAGAGACAGGGTATGCA  77
           |||||||||||||||||||||||||||||||| | |||
Sbjct  1   CGTGGGCTCGGAGATGTGTATAAGAGACAGGGAAAGCA  38


 Score = 35.6 bits (38),  Expect = 1.4
 Identities = 19/19 (100%), Gaps = 0/19 (0%)
 Strand=Plus/Minus

Query  139  CTGTCTCTTATACACATCT  157
            |||||||||||||||||||
Sbjct  30   CTGTCTCTTATACACATCT  12


>KX574342.1 Cod iridovirus isolate GAM14001, complete genome
Length=114865

 Score = 56.3 bits (61),  Expect = 2e-06
 Identities = 32/33 (97%), Gaps = 0/33 (0%)
 Strand=Plus/Minus

Query  139   CTGTCTCTTATACACATCTGACGCTGCCGACGA  171
             ||||||||||||||||| |||||||||||||||
Sbjct  1356  CTGTCTCTTATACACATTTGACGCTGCCGACGA  1324


>NC_040603.1 Red-crowned crane parvovirus isolate yc-7, complete 
genome
Length=5515

 Score = 55.4 bits (60),  Expect = 2e-06
 Identities = 52/64 (81%), Gaps = 2/64 (3%)
 Strand=Plus/Plus

Query  139   CTGTCTCTTATACACATCTGACGCTGCCGACGAGTAGGTGGTGGTGTAGATCTCGGTGGT  198
             ||||| |||||||| ||||||||||||| |||| |      | ||||||||||||| |||
Sbjct  5380  CTGTCACTTATACATATCTGACGCTGCCTACGA-TCTCCCCT-GTGTAGATCTCGGAGGT  5437

Query  199   CGCC  202
             ||||
Sbjct  5438  CGCC  5441


>KY312546.1 Red-crowned crane parvovirus isolate yc-7, complete 
genome
Length=5515

 Score = 55.4 bits (60),  Expect = 2e-06
 Identities = 52/64 (81%), Gaps = 2/64 (3%)
 Strand=Plus/Plus

Query  139   CTGTCTCTTATACACATCTGACGCTGCCGACGAGTAGGTGGTGGTGTAGATCTCGGTGGT  198
             ||||| |||||||| ||||||||||||| |||| |      | ||||||||||||| |||
Sbjct  5380  CTGTCACTTATACATATCTGACGCTGCCTACGA-TCTCCCCT-GTGTAGATCTCGGAGGT  5437

Query  199   CGCC  202
             ||||
Sbjct  5438  CGCC  5441


>NC_048798.1 Klebsiella phage Marfa, complete genome
Length=168532

 Score = 48.2 bits (52),  Expect = 2e-04
 Identities = 26/26 (100%), Gaps = 0/26 (0%)
 Strand=Plus/Minus

Query  1      TCAAGCAGAAGACGGCATACGAGATA  26
              ||||||||||||||||||||||||||
Sbjct  99186  TCAAGCAGAAGACGGCATACGAGATA  99161


>MN044033.1 Klebsiella phage Marfa, complete genome
Length=168532

 Score = 48.2 bits (52),  Expect = 2e-04
 Identities = 26/26 (100%), Gaps = 0/26 (0%)
 Strand=Plus/Minus

Query  1      TCAAGCAGAAGACGGCATACGAGATA  26
              ||||||||||||||||||||||||||
Sbjct  99186  TCAAGCAGAAGACGGCATACGAGATA  99161


>MK227353.1 Corella adenovirus 1 isolate CorAdV1/Melbourne/2015, 
complete genome
Length=27209

 Score = 42.8 bits (46),  Expect = 0.009
 Identities = 29/33 (88%), Gaps = 0/33 (0%)
 Strand=Plus/Minus

Query  42     TGGGCTCGGAGATGTGTATAAGAGACAGGGTAT  74
              ||||| |||||||||||| |||| ||||| |||
Sbjct  27131  TGGGCGCGGAGATGTGTAGAAGATACAGGATAT  27099


>NC_048209.1 Zambian malbrouck virus 1 isolate SHFVagmMal_seqID_01, 
partial genome
Length=15307

 Score = 41.9 bits (45),  Expect = 0.033
 Identities = 27/30 (90%), Gaps = 0/30 (0%)
 Strand=Plus/Plus

Query  136  AGGCTGTCTCTTATACACATCTGACGCTGC  165
            || |||||||||||||||||||| | ||||
Sbjct  211  AGACTGTCTCTTATACACATCTGCCACTGC  240


 Score = 35.6 bits (38),  Expect = 1.4
 Identities = 19/19 (100%), Gaps = 0/19 (0%)
 Strand=Plus/Minus

Query  51   AGATGTGTATAAGAGACAG  69
            |||||||||||||||||||
Sbjct  232  AGATGTGTATAAGAGACAG  214


>KT166441.1 Zambian malbrouck virus 1 isolate SHFVagmMal_seqID_01, 
partial genome
Length=15307

 Score = 41.9 bits (45),  Expect = 0.033
 Identities = 27/30 (90%), Gaps = 0/30 (0%)
 Strand=Plus/Plus

Query  136  AGGCTGTCTCTTATACACATCTGACGCTGC  165
            || |||||||||||||||||||| | ||||
Sbjct  211  AGACTGTCTCTTATACACATCTGCCACTGC  240


 Score = 35.6 bits (38),  Expect = 1.4
 Identities = 19/19 (100%), Gaps = 0/19 (0%)
 Strand=Plus/Minus

Query  51   AGATGTGTATAAGAGACAG  69
            |||||||||||||||||||
Sbjct  232  AGATGTGTATAAGAGACAG  214


>NC_048209.1 Zambian malbrouck virus 1 isolate SHFVagmMal_seqID_01, 
partial genome
Length=15307

 Score = 41.9 bits (45),  Expect = 0.033
 Identities = 27/30 (90%), Gaps = 0/30 (0%)
 Strand=Plus/Plus

Query  136  AGGCTGTCTCTTATACACATCTGACGCTGC  165
            || |||||||||||||||||||| | ||||
Sbjct  211  AGACTGTCTCTTATACACATCTGCCACTGC  240


 Score = 35.6 bits (38),  Expect = 1.4
 Identities = 19/19 (100%), Gaps = 0/19 (0%)
 Strand=Plus/Minus

Query  51   AGATGTGTATAAGAGACAG  69
            |||||||||||||||||||
Sbjct  232  AGATGTGTATAAGAGACAG  214


>KT166441.1 Zambian malbrouck virus 1 isolate SHFVagmMal_seqID_01, 
partial genome
Length=15307

 Score = 41.9 bits (45),  Expect = 0.033
 Identities = 27/30 (90%), Gaps = 0/30 (0%)
 Strand=Plus/Plus

Query  136  AGGCTGTCTCTTATACACATCTGACGCTGC  165
            || |||||||||||||||||||| | ||||
Sbjct  211  AGACTGTCTCTTATACACATCTGCCACTGC  240


 Score = 35.6 bits (38),  Expect = 1.4
 Identities = 19/19 (100%), Gaps = 0/19 (0%)
 Strand=Plus/Minus

Query  51   AGATGTGTATAAGAGACAG  69
            |||||||||||||||||||
Sbjct  232  AGATGTGTATAAGAGACAG  214


>NC_041845.1 Flavobacterium phage FCV-1, complete genome
Length=46450

 Score = 40.1 bits (43),  Expect = 0.12
 Identities = 23/24 (96%), Gaps = 0/24 (0%)
 Strand=Plus/Minus

Query  51     AGATGTGTATAAGAGACAGGGTAT  74
              ||||||||||||||||||| ||||
Sbjct  46443  AGATGTGTATAAGAGACAGCGTAT  46420


 Score = 37.4 bits (40),  Expect = 0.40
 Identities = 20/20 (100%), Gaps = 0/20 (0%)
 Strand=Plus/Plus

Query  138    GCTGTCTCTTATACACATCT  157
              ||||||||||||||||||||
Sbjct  46424  GCTGTCTCTTATACACATCT  46443


>KY979235.1 Flavobacterium phage FCV-1, complete genome
Length=46450

 Score = 40.1 bits (43),  Expect = 0.12
 Identities = 23/24 (96%), Gaps = 0/24 (0%)
 Strand=Plus/Minus

Query  51     AGATGTGTATAAGAGACAGGGTAT  74
              ||||||||||||||||||| ||||
Sbjct  46443  AGATGTGTATAAGAGACAGCGTAT  46420


 Score = 37.4 bits (40),  Expect = 0.40
 Identities = 20/20 (100%), Gaps = 0/20 (0%)
 Strand=Plus/Plus

Query  138    GCTGTCTCTTATACACATCT  157
              ||||||||||||||||||||
Sbjct  46424  GCTGTCTCTTATACACATCT  46443


>NC_028954.1 Rhodobacter phage RcRhea, complete genome
Length=36065

 Score = 37.4 bits (40),  Expect = 0.40
 Identities = 20/20 (100%), Gaps = 0/20 (0%)
 Strand=Plus/Plus

Query  139  CTGTCTCTTATACACATCTG  158
            ||||||||||||||||||||
Sbjct  62   CTGTCTCTTATACACATCTG  81


 Score = 35.6 bits (38),  Expect = 1.4
 Identities = 19/19 (100%), Gaps = 0/19 (0%)
 Strand=Plus/Minus

Query  51  AGATGTGTATAAGAGACAG  69
           |||||||||||||||||||
Sbjct  80  AGATGTGTATAAGAGACAG  62


>KR935216.1 Rhodobacter phage RcRhea, complete genome
Length=36065

 Score = 37.4 bits (40),  Expect = 0.40
 Identities = 20/20 (100%), Gaps = 0/20 (0%)
 Strand=Plus/Plus

Query  139  CTGTCTCTTATACACATCTG  158
            ||||||||||||||||||||
Sbjct  62   CTGTCTCTTATACACATCTG  81


 Score = 35.6 bits (38),  Expect = 1.4
 Identities = 19/19 (100%), Gaps = 0/19 (0%)
 Strand=Plus/Minus

Query  51  AGATGTGTATAAGAGACAG  69
           |||||||||||||||||||
Sbjct  80  AGATGTGTATAAGAGACAG  62


>NC_049372.1 Roseobacter phage RD-1410W1-01, partial genome
Length=72674

 Score = 36.5 bits (39),  Expect = 1.4
 Identities = 21/22 (95%), Gaps = 0/22 (0%)
 Strand=Plus/Plus

Query  181    GGTGTAGATCTCGGTGGTCGCC  202
              ||| ||||||||||||||||||
Sbjct  72603  GGTTTAGATCTCGGTGGTCGCC  72624


>KU885989.1 Roseobacter phage RD-1410W1-01, partial genome
Length=72674

 Score = 36.5 bits (39),  Expect = 1.4
 Identities = 21/22 (95%), Gaps = 0/22 (0%)
 Strand=Plus/Plus

Query  181    GGTGTAGATCTCGGTGGTCGCC  202
              ||| ||||||||||||||||||
Sbjct  72603  GGTTTAGATCTCGGTGGTCGCC  72624


>NC_049932.1 Enterococcus phage vB_EfaP_Ef6.2, complete genome
Length=17966

 Score = 35.6 bits (38),  Expect = 1.4
 Identities = 22/24 (92%), Gaps = 0/24 (0%)
 Strand=Plus/Plus

Query  38  CTCGTGGGCTCGGAGATGTGTATA  61
           |||||||||||||| |||| ||||
Sbjct  1   CTCGTGGGCTCGGATATGTTTATA  24


>NC_018854.1 Escherichia phage ECBP1, complete genome
Length=69855

 Score = 35.6 bits (38),  Expect = 1.4
 Identities = 19/19 (100%), Gaps = 0/19 (0%)
 Strand=Plus/Minus

Query  177    TGGTGGTGTAGATCTCGGT  195
              |||||||||||||||||||
Sbjct  38103  TGGTGGTGTAGATCTCGGT  38085


>MK721188.1 Enterococcus phage vB_EfaP_Ef6.2, complete genome
Length=17966

 Score = 35.6 bits (38),  Expect = 1.4
 Identities = 22/24 (92%), Gaps = 0/24 (0%)
 Strand=Plus/Plus

Query  38  CTCGTGGGCTCGGAGATGTGTATA  61
           |||||||||||||| |||| ||||
Sbjct  1   CTCGTGGGCTCGGATATGTTTATA  24


>JX415535.1 Escherichia phage ECBP1, complete genome
Length=69855

 Score = 35.6 bits (38),  Expect = 1.4
 Identities = 19/19 (100%), Gaps = 0/19 (0%)
 Strand=Plus/Minus

Query  177    TGGTGGTGTAGATCTCGGT  195
              |||||||||||||||||||
Sbjct  38103  TGGTGGTGTAGATCTCGGT  38085


>NC_030402.1 Ungulate bocaparvovirus 6 strain Ungulate bocaparvovirus 
6 strain USII/03, complete genome
Length=5224

 Score = 34.6 bits (37),  Expect = 4.9
 Identities = 26/31 (84%), Gaps = 0/31 (0%)
 Strand=Plus/Minus

Query  139  CTGTCTCTTATACACATCTGACGCTGCCGAC  169
            |||||| |||  |||||||||||||  ||||
Sbjct  79   CTGTCTATTAGCCACATCTGACGCTCACGAC  49


>KU172421.1 Ungulate bocaparvovirus 6 strain Ungulate bocaparvovirus 
6 strain USII/03, complete genome
Length=5224

 Score = 34.6 bits (37),  Expect = 4.9
 Identities = 26/31 (84%), Gaps = 0/31 (0%)
 Strand=Plus/Minus

Query  139  CTGTCTCTTATACACATCTGACGCTGCCGAC  169
            |||||| |||  |||||||||||||  ||||
Sbjct  79   CTGTCTATTAGCCACATCTGACGCTCACGAC  49


>NC_048774.1 Aeromonas phage LAh_6, complete genome
Length=101390

 Score = 33.7 bits (36),  Expect = 4.9
 Identities = 21/23 (91%), Gaps = 0/23 (0%)
 Strand=Plus/Plus

Query  137     GGCTGTCTCTTATACACATCTGA  159
               ||||||||||| || ||||||||
Sbjct  101365  GGCTGTCTCTTTTAAACATCTGA  101387


>MK838112.1 Aeromonas phage LAh_6, complete genome
Length=101390

 Score = 33.7 bits (36),  Expect = 4.9
 Identities = 21/23 (91%), Gaps = 0/23 (0%)
 Strand=Plus/Plus

Query  137     GGCTGTCTCTTATACACATCTGA  159
               ||||||||||| || ||||||||
Sbjct  101365  GGCTGTCTCTTTTAAACATCTGA  101387


Lambda      K        H
   0.634    0.408    0.912 

Gapped
Lambda      K        H
   0.625    0.410    0.780 

Effective search space used: 70774575168


Query= TRINITY_DN67_c0_g1_i1 len=206 path=[0:0-205]

Length=206
                                                                      Score        E
Sequences producing significant alignments:                          (Bits)     Value

KX574342.1 Cod iridovirus isolate GAM14001, complete genome           59.9       1e-07
NC_049459.1 Salmonella phage SW9, complete genome                     59.0       1e-07
NC_048142.1 Acinetobacter phage AbKT21phiIII, complete genome         59.0       1e-07
MK972711.1 Salmonella phage SW9, complete genome                      59.0       1e-07
MK278859.1 Acinetobacter phage AbKT21phiIII, complete genome          59.0       1e-07
NC_030953.1 Shigella phage SHFML-11, complete genome                  47.3       8e-04
KX130861.1 Shigella phage SHFML-11, complete genome                   47.3       8e-04
NC_040603.1 Red-crowned crane parvovirus isolate yc-7, complete g...  47.3       8e-04
KY312546.1 Red-crowned crane parvovirus isolate yc-7, complete ge...  47.3       8e-04
NC_048209.1 Zambian malbrouck virus 1 isolate SHFVagmMal_seqID_01...  41.0       0.034
KT166441.1 Zambian malbrouck virus 1 isolate SHFVagmMal_seqID_01,...  41.0       0.034
NC_048209.1 Zambian malbrouck virus 1 isolate SHFVagmMal_seqID_01...  41.0       0.034
KT166441.1 Zambian malbrouck virus 1 isolate SHFVagmMal_seqID_01,...  41.0       0.034
NC_040612.1 Cherax quadricarinatus iridovirus strain CQIV-CN01, c...  40.1       0.12 
MF197913.1 Cherax quadricarinatus iridovirus strain CQIV-CN01, co...  40.1       0.12 
MK227353.1 Corella adenovirus 1 isolate CorAdV1/Melbourne/2015, c...  40.1       0.12 
NC_028954.1 Rhodobacter phage RcRhea, complete genome                 39.2       0.12 
KR935216.1 Rhodobacter phage RcRhea, complete genome                  39.2       0.12 
NC_022253.1 Mustela putorius papillomavirus 1 isolate MpPV1, comp...  39.2       0.12 
NC_012485.1 Human papillomavirus type 109, complete genome            39.2       0.12 
KF006988.1 Mustela putorius papillomavirus 1 isolate MpPV1, compl...  39.2       0.12 
EU541441.1 Human papillomavirus type 109, complete genome             39.2       0.12 
NC_013772.1 Pseudaletia unipuncta granulovirus, complete genome       38.3       0.41 
EU678671.1 Pseudaletia unipuncta granulovirus strain Hawaiin, com...  38.3       0.41 
NC_028636.1 Sucra jujuba nucleopolyhedrovirus isolate 473, comple...  37.4       0.41 
KJ676450.1 Sucra jujuba nucleopolyhedrovirus isolate 473, complet...  37.4       0.41 
NC_039050.1 Cutavirus strain BR-337 NS1, putative VP1, hypothetic...  37.4       0.41 
NC_024888.1 Bufavirus-3 genes for NS1, putative VP1, hypothetical...  37.4       0.41 
NC_001650.2 Equid herpesvirus 2 strain 86/67, complete genome         37.4       0.41 
KY628968.1 Macacine alphaherpesvirus 1 isolate 8100812, complete ...  37.4       0.41 
JN880450.1 Simian adenovirus A1173, complete genome                   37.4       0.41 
JN880451.1 Simian adenovirus A1258, complete genome                   37.4       0.41 
JN880452.1 Simian adenovirus A1285, complete genome                   37.4       0.41 
KT868811.1 Cutavirus strain BR-337 NS1, putative VP1, hypothetica...  37.4       0.41 
AB847987.1 Bufavirus-3 genes for NS1, putative VP1, hypothetical ...  37.4       0.41 
U20824.2 Equid herpesvirus 2 strain 86/67, complete genome            37.4       0.41 
NC_044939.1 Heliothis virescens ascovirus 3g, complete genome         36.5       1.4  
NC_044938.1 Heliothis virescens ascovirus 3f isolate LD135790, co...  36.5       1.4  
NC_041845.1 Flavobacterium phage FCV-1, complete genome               36.5       1.4  
NC_028092.1 Ostreococcus mediterraneus virus 1 isolate OmV1, comp...  36.5       1.4  
JX491653.1 Heliothis virescens ascovirus 3g, complete genome          36.5       1.4  
KJ755191.1 Heliothis virescens ascovirus 3f isolate LD135790, com...  36.5       1.4  
KY979235.1 Flavobacterium phage FCV-1, complete genome                36.5       1.4  
KP874735.1 Ostreococcus mediterraneus virus 1 isolate OmV1, compl...  36.5       1.4  
FJ438906.1 Cosavirus A4 strain HCoSV-A4-NS isolate 5006 polyprote...  36.5       1.4  
NC_049932.1 Enterococcus phage vB_EfaP_Ef6.2, complete genome         35.6       1.4  
NC_024792.1 Bacillus phage Bobb, complete genome                      35.6       1.4  
NC_009011.2 Spodoptera frugiperda MNPV virus, complete genome         35.6       1.4  
MK721188.1 Enterococcus phage vB_EfaP_Ef6.2, complete genome          35.6       1.4  
KM051843.1 Bacillus phage Bobb, complete genome                       35.6       1.4  
EF035042.2 Spodoptera frugiperda MNPV isolate 3AP2, complete genome   35.6       1.4  
NC_030402.1 Ungulate bocaparvovirus 6 strain Ungulate bocaparvovi...  35.6       1.4  
LC613089.1 Carp edema virus FTI2020 DNA, complete genome              35.6       1.4  
KU172421.1 Ungulate bocaparvovirus 6 strain Ungulate bocaparvovir...  35.6       1.4  
NC_041927.1 Sphingobium phage Lacusarx, complete genome               34.6       5.0  
NC_026511.1 Spodoptera frugiperda Betabaculovirus isolate VG008, ...  34.6       5.0  
NC_023423.1 Pithovirus sibericum isolate P1084-T, complete genome     34.6       5.0  
NC_014765.1 Bathycoccus sp. RCC1105 virus BpV1, complete genome       34.6       5.0  
OK392616.1 Apis mellifera filamentous virus isolate CN, partial g...  34.6       5.0  
KY629563.1 Sphingobium phage Lacusarx, complete genome                34.6       5.0  
KM371112.1 Spodoptera frugiperda Betabaculovirus isolate VG008, c...  34.6       5.0  
KF740664.1 Pithovirus sibericum isolate P1084-T, complete genome      34.6       5.0  
HM004432.1 Bathycoccus sp. RCC1105 virus BpV1, complete genome        34.6       5.0  
NC_026421.1 Equid herpesvirus 5 strain 2-141/67, complete genome      34.6       5.0  
MF198244.1 Canine protoparvovirus strain ITA/2015/297 NS1, VP1, a...  34.6       5.0  
GU305914.1 Murid herpesvirus 1 strain Smith, complete genome          34.6       5.0  
MG600057.1 Wenzhou pacific spadenose shark paramyxovirus strain D...  34.6       5.0  
KM924295.1 Equid herpesvirus 5 strain 2-141/67, complete genome       34.6       5.0  
NC_047838.1 Synechococcus phage Bellamy, complete genome              33.7       5.0  
NC_023611.1 Invertebrate iridescent virus 30 complete genome          33.7       5.0  
NC_014767.1 Micromonas sp. RCC1109 virus MpV1, complete genome        33.7       5.0  
NC_011588.1 Oryctes rhinoceros virus, complete genome                 33.7       5.0  
NC_010155.1 Acidianus filamentous virus 3, partial viral genome       33.7       5.0  
NC_010154.1 Acidianus filamentous virus 8, complete genome            33.7       5.0  
NC_006879.1 Simian adenovirus 1, complete genome                      33.7       5.0  
MW546076.1 Silviavirus remus, complete genome                         33.7       5.0  
MF351863.1 Synechococcus phage Bellamy, complete genome               33.7       5.0  
HF920636.1 Invertebrate iridescent virus 30 complete genome           33.7       5.0  
HM004429.1 Micromonas sp. RCC1109 virus MpV1, complete genome         33.7       5.0  
EU747721.1 Oryctes rhinoceros virus isolate Ma07 from Malaysia, c...  33.7       5.0  
AM087120.2 Acidianus filamentous virus 3, partial viral genome        33.7       5.0  
AM087123.2 Acidianus filamentous virus 8, partial viral genome        33.7       5.0  
AY771780.1 Simian adenovirus 1 strain ATCC VR-195, complete genome    33.7       5.0  
NC_030792.1 Equine adenovirus 1 strain M1, complete genome            33.7       5.0  
NC_019856.1 Pan troglodytes polyomavirus 5 isolate 3147, complete...  33.7       5.0  
NC_012783.2 Cercopithecine herpesvirus 5 strain 2715, complete ge...  33.7       5.0  
NC_007646.1 Ovine herpesvirus 2 strain BJ1035, complete genome        33.7       5.0  
NC_003748.1 Equus caballus papillomavirus type 1, complete genome     33.7       5.0  
NC_006879.1 Simian adenovirus 1, complete genome                      33.7       5.0  
MG969551.1 Simian adenovirus 2 strain SV11, complete genome           33.7       5.0  
DQ792570.1 Simian adenovirus 7, complete genome                       33.7       5.0  
DQ923122.2 Human adenovirus 52 isolate T03-2244, complete genome      33.7       5.0  
KM591901.1 Rhesus adenovirus 51, complete genome                      33.7       5.0  
KM591902.1 Rhesus adenovirus 52, complete genome                      33.7       5.0  
KM591903.1 Rhesus adenovirus 53, complete genome                      33.7       5.0  
KP329562.1 Simian adenovirus 11 strain P-10, complete genome          33.7       5.0  
MF198448.1 Rhesus adenovirus 54, complete genome                      33.7       5.0  
MF198449.1 Rhesus adenovirus 55, complete genome                      33.7       5.0  
MF198450.1 Rhesus adenovirus 56, complete genome                      33.7       5.0  
MF198451.1 Rhesus adenovirus 57, complete genome                      33.7       5.0  
MF198453.1 Rhesus adenovirus 59, complete genome                      33.7       5.0  
MF198454.1 Rhesus adenovirus 60, complete genome                      33.7       5.0  
MF198456.1 Rhesus adenovirus 62, complete genome                      33.7       5.0  
MF198457.1 Rhesus adenovirus 63, complete genome                      33.7       5.0  
MF198458.1 Rhesus adenovirus 64, complete genome                      33.7       5.0  
MF198459.1 Rhesus adenovirus 65, complete genome                      33.7       5.0  
MF198460.1 Rhesus adenovirus 66, complete genome                      33.7       5.0  
MF198461.1 Rhesus adenovirus 67, complete genome                      33.7       5.0  
JN418926.1 Equine adenovirus 1 strain M1, complete genome             33.7       5.0  
JX159981.1 Pan troglodytes polyomavirus 5 isolate 3147, complete ...  33.7       5.0  
FJ483968.2 Cercopithecine herpesvirus 5 strain 2715, complete genome  33.7       5.0  
AY839756.1 Ovine herpesvirus 2 strain BJ1035, complete genome         33.7       5.0  
AF498323.1 Equus caballus papillomavirus type 1, complete genome      33.7       5.0  
AY771780.1 Simian adenovirus 1 strain ATCC VR-195, complete genome    33.7       5.0  


>KX574342.1 Cod iridovirus isolate GAM14001, complete genome
Length=114865

 Score = 59.9 bits (65),  Expect = 1e-07
 Identities = 34/35 (97%), Gaps = 0/35 (0%)
 Strand=Plus/Plus

Query  17    TCGTCGGCAGCGTCAGATGTGTATAAGAGACAGAT  51
             ||||||||||||||| |||||||||||||||||||
Sbjct  1324  TCGTCGGCAGCGTCAAATGTGTATAAGAGACAGAT  1358


>NC_049459.1 Salmonella phage SW9, complete genome
Length=31123

 Score = 59.0 bits (64),  Expect = 1e-07
 Identities = 32/32 (100%), Gaps = 0/32 (0%)
 Strand=Plus/Minus

Query  155  CCCTGTCTCTTATACACATCTCCGAGCCCACG  186
            ||||||||||||||||||||||||||||||||
Sbjct  32   CCCTGTCTCTTATACACATCTCCGAGCCCACG  1


 Score = 35.6 bits (38),  Expect = 1.4
 Identities = 19/19 (100%), Gaps = 0/19 (0%)
 Strand=Plus/Plus

Query  31  AGATGTGTATAAGAGACAG  49
           |||||||||||||||||||
Sbjct  12  AGATGTGTATAAGAGACAG  30


>NC_048142.1 Acinetobacter phage AbKT21phiIII, complete genome
Length=40898

 Score = 59.0 bits (64),  Expect = 1e-07
 Identities = 32/32 (100%), Gaps = 0/32 (0%)
 Strand=Plus/Plus

Query  161    CTCTTATACACATCTCCGAGCCCACGAGACGC  192
              ||||||||||||||||||||||||||||||||
Sbjct  40827  CTCTTATACACATCTCCGAGCCCACGAGACGC  40858


 Score = 37.4 bits (40),  Expect = 0.41
 Identities = 23/25 (92%), Gaps = 0/25 (0%)
 Strand=Plus/Minus

Query  168  ACACATCTCCGAGCCCACGAGACGC  192
            || ||||||||| ||||||||||||
Sbjct  93   ACCCATCTCCGAACCCACGAGACGC  69


>MK972711.1 Salmonella phage SW9, complete genome
Length=31123

 Score = 59.0 bits (64),  Expect = 1e-07
 Identities = 32/32 (100%), Gaps = 0/32 (0%)
 Strand=Plus/Minus

Query  155  CCCTGTCTCTTATACACATCTCCGAGCCCACG  186
            ||||||||||||||||||||||||||||||||
Sbjct  32   CCCTGTCTCTTATACACATCTCCGAGCCCACG  1


 Score = 35.6 bits (38),  Expect = 1.4
 Identities = 19/19 (100%), Gaps = 0/19 (0%)
 Strand=Plus/Plus

Query  31  AGATGTGTATAAGAGACAG  49
           |||||||||||||||||||
Sbjct  12  AGATGTGTATAAGAGACAG  30


>MK278859.1 Acinetobacter phage AbKT21phiIII, complete genome
Length=40898

 Score = 59.0 bits (64),  Expect = 1e-07
 Identities = 32/32 (100%), Gaps = 0/32 (0%)
 Strand=Plus/Plus

Query  161    CTCTTATACACATCTCCGAGCCCACGAGACGC  192
              ||||||||||||||||||||||||||||||||
Sbjct  40827  CTCTTATACACATCTCCGAGCCCACGAGACGC  40858


 Score = 37.4 bits (40),  Expect = 0.41
 Identities = 23/25 (92%), Gaps = 0/25 (0%)
 Strand=Plus/Minus

Query  168  ACACATCTCCGAGCCCACGAGACGC  192
            || ||||||||| ||||||||||||
Sbjct  93   ACCCATCTCCGAACCCACGAGACGC  69


>NC_030953.1 Shigella phage SHFML-11, complete genome
Length=170650

 Score = 47.3 bits (51),  Expect = 8e-04
 Identities = 30/33 (91%), Gaps = 0/33 (0%)
 Strand=Plus/Minus

Query  157  CTGTCTCTTATACACATCTCCGAGCCCACGAGA  189
            ||||||||| || |||||||||||||||| |||
Sbjct  81   CTGTCTCTTTTAAACATCTCCGAGCCCACCAGA  49


>KX130861.1 Shigella phage SHFML-11, complete genome
Length=170650

 Score = 47.3 bits (51),  Expect = 8e-04
 Identities = 30/33 (91%), Gaps = 0/33 (0%)
 Strand=Plus/Minus

Query  157  CTGTCTCTTATACACATCTCCGAGCCCACGAGA  189
            ||||||||| || |||||||||||||||| |||
Sbjct  81   CTGTCTCTTTTAAACATCTCCGAGCCCACCAGA  49


>NC_040603.1 Red-crowned crane parvovirus isolate yc-7, complete 
genome
Length=5515

 Score = 47.3 bits (51),  Expect = 8e-04
 Identities = 30/33 (91%), Gaps = 0/33 (0%)
 Strand=Plus/Minus

Query  17    TCGTCGGCAGCGTCAGATGTGTATAAGAGACAG  49
             |||| ||||||||||||| |||||||| |||||
Sbjct  5412  TCGTAGGCAGCGTCAGATATGTATAAGTGACAG  5380


>KY312546.1 Red-crowned crane parvovirus isolate yc-7, complete 
genome
Length=5515

 Score = 47.3 bits (51),  Expect = 8e-04
 Identities = 30/33 (91%), Gaps = 0/33 (0%)
 Strand=Plus/Minus

Query  17    TCGTCGGCAGCGTCAGATGTGTATAAGAGACAG  49
             |||| ||||||||||||| |||||||| |||||
Sbjct  5412  TCGTAGGCAGCGTCAGATATGTATAAGTGACAG  5380


>NC_048209.1 Zambian malbrouck virus 1 isolate SHFVagmMal_seqID_01, 
partial genome
Length=15307

 Score = 41.0 bits (44),  Expect = 0.034
 Identities = 25/27 (93%), Gaps = 0/27 (0%)
 Strand=Plus/Minus

Query  23   GCAGCGTCAGATGTGTATAAGAGACAG  49
            |||| | ||||||||||||||||||||
Sbjct  240  GCAGTGGCAGATGTGTATAAGAGACAG  214


 Score = 35.6 bits (38),  Expect = 1.4
 Identities = 19/19 (100%), Gaps = 0/19 (0%)
 Strand=Plus/Plus

Query  157  CTGTCTCTTATACACATCT  175
            |||||||||||||||||||
Sbjct  214  CTGTCTCTTATACACATCT  232


>KT166441.1 Zambian malbrouck virus 1 isolate SHFVagmMal_seqID_01, 
partial genome
Length=15307

 Score = 41.0 bits (44),  Expect = 0.034
 Identities = 25/27 (93%), Gaps = 0/27 (0%)
 Strand=Plus/Minus

Query  23   GCAGCGTCAGATGTGTATAAGAGACAG  49
            |||| | ||||||||||||||||||||
Sbjct  240  GCAGTGGCAGATGTGTATAAGAGACAG  214


 Score = 35.6 bits (38),  Expect = 1.4
 Identities = 19/19 (100%), Gaps = 0/19 (0%)
 Strand=Plus/Plus

Query  157  CTGTCTCTTATACACATCT  175
            |||||||||||||||||||
Sbjct  214  CTGTCTCTTATACACATCT  232


>NC_048209.1 Zambian malbrouck virus 1 isolate SHFVagmMal_seqID_01, 
partial genome
Length=15307

 Score = 41.0 bits (44),  Expect = 0.034
 Identities = 25/27 (93%), Gaps = 0/27 (0%)
 Strand=Plus/Minus

Query  23   GCAGCGTCAGATGTGTATAAGAGACAG  49
            |||| | ||||||||||||||||||||
Sbjct  240  GCAGTGGCAGATGTGTATAAGAGACAG  214


 Score = 35.6 bits (38),  Expect = 1.4
 Identities = 19/19 (100%), Gaps = 0/19 (0%)
 Strand=Plus/Plus

Query  157  CTGTCTCTTATACACATCT  175
            |||||||||||||||||||
Sbjct  214  CTGTCTCTTATACACATCT  232


>KT166441.1 Zambian malbrouck virus 1 isolate SHFVagmMal_seqID_01, 
partial genome
Length=15307

 Score = 41.0 bits (44),  Expect = 0.034
 Identities = 25/27 (93%), Gaps = 0/27 (0%)
 Strand=Plus/Minus

Query  23   GCAGCGTCAGATGTGTATAAGAGACAG  49
            |||| | ||||||||||||||||||||
Sbjct  240  GCAGTGGCAGATGTGTATAAGAGACAG  214


 Score = 35.6 bits (38),  Expect = 1.4
 Identities = 19/19 (100%), Gaps = 0/19 (0%)
 Strand=Plus/Plus

Query  157  CTGTCTCTTATACACATCT  175
            |||||||||||||||||||
Sbjct  214  CTGTCTCTTATACACATCT  232


>NC_040612.1 Cherax quadricarinatus iridovirus strain CQIV-CN01, 
complete genome
Length=165695

 Score = 40.1 bits (43),  Expect = 0.12
 Identities = 23/24 (96%), Gaps = 0/24 (0%)
 Strand=Plus/Plus

Query  65      CCTCCACCTCCACCTCCTCCCTGC  88
               |||||||| |||||||||||||||
Sbjct  146634  CCTCCACCGCCACCTCCTCCCTGC  146657


>MF197913.1 Cherax quadricarinatus iridovirus strain CQIV-CN01, 
complete genome
Length=165695

 Score = 40.1 bits (43),  Expect = 0.12
 Identities = 23/24 (96%), Gaps = 0/24 (0%)
 Strand=Plus/Plus

Query  65      CCTCCACCTCCACCTCCTCCCTGC  88
               |||||||| |||||||||||||||
Sbjct  146634  CCTCCACCGCCACCTCCTCCCTGC  146657


>MK227353.1 Corella adenovirus 1 isolate CorAdV1/Melbourne/2015, 
complete genome
Length=27209

 Score = 40.1 bits (43),  Expect = 0.12
 Identities = 26/29 (90%), Gaps = 0/29 (0%)
 Strand=Plus/Plus

Query  156    CCTGTCTCTTATACACATCTCCGAGCCCA  184
              ||||| |||| |||||||||||| |||||
Sbjct  27103  CCTGTATCTTCTACACATCTCCGCGCCCA  27131


>NC_028954.1 Rhodobacter phage RcRhea, complete genome
Length=36065

 Score = 39.2 bits (42),  Expect = 0.12
 Identities = 21/21 (100%), Gaps = 0/21 (0%)
 Strand=Plus/Minus

Query  30  CAGATGTGTATAAGAGACAGA  50
           |||||||||||||||||||||
Sbjct  81  CAGATGTGTATAAGAGACAGA  61


 Score = 35.6 bits (38),  Expect = 1.4
 Identities = 19/19 (100%), Gaps = 0/19 (0%)
 Strand=Plus/Plus

Query  157  CTGTCTCTTATACACATCT  175
            |||||||||||||||||||
Sbjct  62   CTGTCTCTTATACACATCT  80


>KR935216.1 Rhodobacter phage RcRhea, complete genome
Length=36065

 Score = 39.2 bits (42),  Expect = 0.12
 Identities = 21/21 (100%), Gaps = 0/21 (0%)
 Strand=Plus/Minus

Query  30  CAGATGTGTATAAGAGACAGA  50
           |||||||||||||||||||||
Sbjct  81  CAGATGTGTATAAGAGACAGA  61


 Score = 35.6 bits (38),  Expect = 1.4
 Identities = 19/19 (100%), Gaps = 0/19 (0%)
 Strand=Plus/Plus

Query  157  CTGTCTCTTATACACATCT  175
            |||||||||||||||||||
Sbjct  62   CTGTCTCTTATACACATCT  80


>NC_022253.1 Mustela putorius papillomavirus 1 isolate MpPV1, 
complete genome
Length=7985

 Score = 39.2 bits (42),  Expect = 0.12
 Identities = 21/21 (100%), Gaps = 0/21 (0%)
 Strand=Plus/Plus

Query  65    CCTCCACCTCCACCTCCTCCC  85
             |||||||||||||||||||||
Sbjct  4182  CCTCCACCTCCACCTCCTCCC  4202


>NC_012485.1 Human papillomavirus type 109, complete genome
Length=7346

 Score = 39.2 bits (42),  Expect = 0.12
 Identities = 21/21 (100%), Gaps = 0/21 (0%)
 Strand=Plus/Minus

Query  65    CCTCCACCTCCACCTCCTCCC  85
             |||||||||||||||||||||
Sbjct  4044  CCTCCACCTCCACCTCCTCCC  4024


>KF006988.1 Mustela putorius papillomavirus 1 isolate MpPV1, complete 
genome
Length=7985

 Score = 39.2 bits (42),  Expect = 0.12
 Identities = 21/21 (100%), Gaps = 0/21 (0%)
 Strand=Plus/Plus

Query  65    CCTCCACCTCCACCTCCTCCC  85
             |||||||||||||||||||||
Sbjct  4182  CCTCCACCTCCACCTCCTCCC  4202


>EU541441.1 Human papillomavirus type 109, complete genome
Length=7346

 Score = 39.2 bits (42),  Expect = 0.12
 Identities = 21/21 (100%), Gaps = 0/21 (0%)
 Strand=Plus/Minus

Query  65    CCTCCACCTCCACCTCCTCCC  85
             |||||||||||||||||||||
Sbjct  4044  CCTCCACCTCCACCTCCTCCC  4024


>NC_013772.1 Pseudaletia unipuncta granulovirus, complete genome
Length=176677

 Score = 38.3 bits (41),  Expect = 0.41
 Identities = 22/23 (96%), Gaps = 0/23 (0%)
 Strand=Plus/Minus

Query  63    TGCCTCCACCTCCACCTCCTCCC  85
             ||||||||||||||||||| |||
Sbjct  1097  TGCCTCCACCTCCACCTCCACCC  1075


>EU678671.1 Pseudaletia unipuncta granulovirus strain Hawaiin, 
complete genome
Length=176677

 Score = 38.3 bits (41),  Expect = 0.41
 Identities = 22/23 (96%), Gaps = 0/23 (0%)
 Strand=Plus/Minus

Query  63    TGCCTCCACCTCCACCTCCTCCC  85
             ||||||||||||||||||| |||
Sbjct  1097  TGCCTCCACCTCCACCTCCACCC  1075


>NC_028636.1 Sucra jujuba nucleopolyhedrovirus isolate 473, complete 
genome
Length=135952

 Score = 37.4 bits (40),  Expect = 0.41
 Identities = 20/20 (100%), Gaps = 0/20 (0%)
 Strand=Plus/Minus

Query  65    CCTCCACCTCCACCTCCTCC  84
             ||||||||||||||||||||
Sbjct  1718  CCTCCACCTCCACCTCCTCC  1699


>KJ676450.1 Sucra jujuba nucleopolyhedrovirus isolate 473, complete 
genome
Length=135952

 Score = 37.4 bits (40),  Expect = 0.41
 Identities = 20/20 (100%), Gaps = 0/20 (0%)
 Strand=Plus/Minus

Query  65    CCTCCACCTCCACCTCCTCC  84
             ||||||||||||||||||||
Sbjct  1718  CCTCCACCTCCACCTCCTCC  1699


>NC_039050.1 Cutavirus strain BR-337 NS1, putative VP1, hypothetical 
protein, VP2, and hypothetical protein genes, complete 
cds
Length=4456

 Score = 37.4 bits (40),  Expect = 0.41
 Identities = 20/20 (100%), Gaps = 0/20 (0%)
 Strand=Plus/Minus

Query  65    CCTCCACCTCCACCTCCTCC  84
             ||||||||||||||||||||
Sbjct  2838  CCTCCACCTCCACCTCCTCC  2819


 Score = 36.5 bits (39),  Expect = 1.4
 Identities = 24/27 (89%), Gaps = 0/27 (0%)
 Strand=Plus/Minus

Query  58    GACACTGCCTCCACCTCCACCTCCTCC  84
             ||||| || ||||||||||||||| ||
Sbjct  2851  GACACCGCTTCCACCTCCACCTCCACC  2825


>NC_024888.1 Bufavirus-3 genes for NS1, putative VP1, hypothetical 
protein, VP2, complete cds, strain: BTN-63
Length=4733

 Score = 37.4 bits (40),  Expect = 0.41
 Identities = 20/20 (100%), Gaps = 0/20 (0%)
 Strand=Plus/Minus

Query  65    CCTCCACCTCCACCTCCTCC  84
             ||||||||||||||||||||
Sbjct  2882  CCTCCACCTCCACCTCCTCC  2863


>NC_001650.2 Equid herpesvirus 2 strain 86/67, complete genome
Length=184439

 Score = 37.4 bits (40),  Expect = 0.41
 Identities = 20/20 (100%), Gaps = 0/20 (0%)
 Strand=Plus/Minus

Query  65      CCTCCACCTCCACCTCCTCC  84
               ||||||||||||||||||||
Sbjct  151205  CCTCCACCTCCACCTCCTCC  151186


 Score = 36.5 bits (39),  Expect = 1.4
 Identities = 21/22 (95%), Gaps = 0/22 (0%)
 Strand=Plus/Minus

Query  63      TGCCTCCACCTCCACCTCCTCC  84
               |||||| |||||||||||||||
Sbjct  151501  TGCCTCGACCTCCACCTCCTCC  151480


 Score = 33.7 bits (36),  Expect = 5.0
 Identities = 21/23 (91%), Gaps = 0/23 (0%)
 Strand=Plus/Minus

Query  62      CTGCCTCCACCTCCACCTCCTCC  84
               || ||||||||||||||||| ||
Sbjct  151226  CTACCTCCACCTCCACCTCCACC  151204


>KY628968.1 Macacine alphaherpesvirus 1 isolate 8100812, complete 
genome
Length=157447

 Score = 37.4 bits (40),  Expect = 0.41
 Identities = 20/20 (100%), Gaps = 0/20 (0%)
 Strand=Plus/Plus

Query  65      CCTCCACCTCCACCTCCTCC  84
               ||||||||||||||||||||
Sbjct  132208  CCTCCACCTCCACCTCCTCC  132227


 Score = 37.4 bits (40),  Expect = 0.41
 Identities = 20/20 (100%), Gaps = 0/20 (0%)
 Strand=Plus/Minus

Query  65      CCTCCACCTCCACCTCCTCC  84
               ||||||||||||||||||||
Sbjct  151406  CCTCCACCTCCACCTCCTCC  151387


>JN880450.1 Simian adenovirus A1173, complete genome
Length=35726

 Score = 37.4 bits (40),  Expect = 0.41
 Identities = 20/20 (100%), Gaps = 0/20 (0%)
 Strand=Plus/Minus

Query  65     CCTCCACCTCCACCTCCTCC  84
              ||||||||||||||||||||
Sbjct  17639  CCTCCACCTCCACCTCCTCC  17620


>JN880451.1 Simian adenovirus A1258, complete genome
Length=35649

 Score = 37.4 bits (40),  Expect = 0.41
 Identities = 20/20 (100%), Gaps = 0/20 (0%)
 Strand=Plus/Minus

Query  65     CCTCCACCTCCACCTCCTCC  84
              ||||||||||||||||||||
Sbjct  17620  CCTCCACCTCCACCTCCTCC  17601


>JN880452.1 Simian adenovirus A1285, complete genome
Length=35705

 Score = 37.4 bits (40),  Expect = 0.41
 Identities = 20/20 (100%), Gaps = 0/20 (0%)
 Strand=Plus/Minus

Query  65     CCTCCACCTCCACCTCCTCC  84
              ||||||||||||||||||||
Sbjct  17624  CCTCCACCTCCACCTCCTCC  17605


>KT868811.1 Cutavirus strain BR-337 NS1, putative VP1, hypothetical 
protein, VP2, and hypothetical protein genes, complete 
cds
Length=4456

 Score = 37.4 bits (40),  Expect = 0.41
 Identities = 20/20 (100%), Gaps = 0/20 (0%)
 Strand=Plus/Minus

Query  65    CCTCCACCTCCACCTCCTCC  84
             ||||||||||||||||||||
Sbjct  2838  CCTCCACCTCCACCTCCTCC  2819


 Score = 36.5 bits (39),  Expect = 1.4
 Identities = 24/27 (89%), Gaps = 0/27 (0%)
 Strand=Plus/Minus

Query  58    GACACTGCCTCCACCTCCACCTCCTCC  84
             ||||| || ||||||||||||||| ||
Sbjct  2851  GACACCGCTTCCACCTCCACCTCCACC  2825


>AB847987.1 Bufavirus-3 genes for NS1, putative VP1, hypothetical 
protein, VP2, complete cds, strain: BTN-63
Length=4733

 Score = 37.4 bits (40),  Expect = 0.41
 Identities = 20/20 (100%), Gaps = 0/20 (0%)
 Strand=Plus/Minus

Query  65    CCTCCACCTCCACCTCCTCC  84
             ||||||||||||||||||||
Sbjct  2882  CCTCCACCTCCACCTCCTCC  2863


>U20824.2 Equid herpesvirus 2 strain 86/67, complete genome
Length=184439

 Score = 37.4 bits (40),  Expect = 0.41
 Identities = 20/20 (100%), Gaps = 0/20 (0%)
 Strand=Plus/Minus

Query  65      CCTCCACCTCCACCTCCTCC  84
               ||||||||||||||||||||
Sbjct  151205  CCTCCACCTCCACCTCCTCC  151186


 Score = 36.5 bits (39),  Expect = 1.4
 Identities = 21/22 (95%), Gaps = 0/22 (0%)
 Strand=Plus/Minus

Query  63      TGCCTCCACCTCCACCTCCTCC  84
               |||||| |||||||||||||||
Sbjct  151501  TGCCTCGACCTCCACCTCCTCC  151480


 Score = 33.7 bits (36),  Expect = 5.0
 Identities = 21/23 (91%), Gaps = 0/23 (0%)
 Strand=Plus/Minus

Query  62      CTGCCTCCACCTCCACCTCCTCC  84
               || ||||||||||||||||| ||
Sbjct  151226  CTACCTCCACCTCCACCTCCACC  151204


>NC_044939.1 Heliothis virescens ascovirus 3g, complete genome
Length=199721

 Score = 36.5 bits (39),  Expect = 1.4
 Identities = 21/22 (95%), Gaps = 0/22 (0%)
 Strand=Plus/Plus

Query  60      CACTGCCTCCACCTCCACCTCC  81
               |||||| |||||||||||||||
Sbjct  123241  CACTGCGTCCACCTCCACCTCC  123262


>NC_044938.1 Heliothis virescens ascovirus 3f isolate LD135790, 
complete genome
Length=198157

 Score = 36.5 bits (39),  Expect = 1.4
 Identities = 21/22 (95%), Gaps = 0/22 (0%)
 Strand=Plus/Plus

Query  60      CACTGCCTCCACCTCCACCTCC  81
               |||||| |||||||||||||||
Sbjct  117501  CACTGCGTCCACCTCCACCTCC  117522


>NC_041845.1 Flavobacterium phage FCV-1, complete genome
Length=46450

 Score = 36.5 bits (39),  Expect = 1.4
 Identities = 26/29 (90%), Gaps = 1/29 (3%)
 Strand=Plus/Plus

Query  147    TGTTCATCCCCTGTCTCTTATACACATCT  175
              |||| || | |||||||||||||||||||
Sbjct  46416  TGTT-ATACGCTGTCTCTTATACACATCT  46443


 Score = 35.6 bits (38),  Expect = 1.4
 Identities = 19/19 (100%), Gaps = 0/19 (0%)
 Strand=Plus/Minus

Query  31     AGATGTGTATAAGAGACAG  49
              |||||||||||||||||||
Sbjct  46443  AGATGTGTATAAGAGACAG  46425


>NC_028092.1 Ostreococcus mediterraneus virus 1 isolate OmV1, 
complete genome
Length=193301

 Score = 36.5 bits (39),  Expect = 1.4
 Identities = 21/22 (95%), Gaps = 0/22 (0%)
 Strand=Plus/Plus

Query  63     TGCCTCCACCTCCACCTCCTCC  84
              ||||||||||||||||||| ||
Sbjct  41099  TGCCTCCACCTCCACCTCCACC  41120


>JX491653.1 Heliothis virescens ascovirus 3g, complete genome
Length=199721

 Score = 36.5 bits (39),  Expect = 1.4
 Identities = 21/22 (95%), Gaps = 0/22 (0%)
 Strand=Plus/Plus

Query  60      CACTGCCTCCACCTCCACCTCC  81
               |||||| |||||||||||||||
Sbjct  123241  CACTGCGTCCACCTCCACCTCC  123262


>KJ755191.1 Heliothis virescens ascovirus 3f isolate LD135790, 
complete genome
Length=198157

 Score = 36.5 bits (39),  Expect = 1.4
 Identities = 21/22 (95%), Gaps = 0/22 (0%)
 Strand=Plus/Plus

Query  60      CACTGCCTCCACCTCCACCTCC  81
               |||||| |||||||||||||||
Sbjct  117501  CACTGCGTCCACCTCCACCTCC  117522


>KY979235.1 Flavobacterium phage FCV-1, complete genome
Length=46450

 Score = 36.5 bits (39),  Expect = 1.4
 Identities = 26/29 (90%), Gaps = 1/29 (3%)
 Strand=Plus/Plus

Query  147    TGTTCATCCCCTGTCTCTTATACACATCT  175
              |||| || | |||||||||||||||||||
Sbjct  46416  TGTT-ATACGCTGTCTCTTATACACATCT  46443


 Score = 35.6 bits (38),  Expect = 1.4
 Identities = 19/19 (100%), Gaps = 0/19 (0%)
 Strand=Plus/Minus

Query  31     AGATGTGTATAAGAGACAG  49
              |||||||||||||||||||
Sbjct  46443  AGATGTGTATAAGAGACAG  46425


>KP874735.1 Ostreococcus mediterraneus virus 1 isolate OmV1, complete 
genome
Length=193301

 Score = 36.5 bits (39),  Expect = 1.4
 Identities = 21/22 (95%), Gaps = 0/22 (0%)
 Strand=Plus/Plus

Query  63     TGCCTCCACCTCCACCTCCTCC  84
              ||||||||||||||||||| ||
Sbjct  41099  TGCCTCCACCTCCACCTCCACC  41120


>FJ438906.1 Cosavirus A4 strain HCoSV-A4-NS isolate 5006 polyprotein 
gene, partial cds
Length=2263

 Score = 36.5 bits (39),  Expect = 1.4
 Identities = 36/47 (77%), Gaps = 0/47 (0%)
 Strand=Plus/Minus

Query  59    ACACTGCCTCCACCTCCACCTCCTCCCTGCTTTGCAATGATCTCTCC  105
             |||||| | |||||||||||| | |  ||| || |||| ||  ||||
Sbjct  1316  ACACTGACCCCACCTCCACCTGCACAGTGCATTCCAATTATTCCTCC  1270


>NC_049932.1 Enterococcus phage vB_EfaP_Ef6.2, complete genome
Length=17966

 Score = 35.6 bits (38),  Expect = 1.4
 Identities = 22/24 (92%), Gaps = 0/24 (0%)
 Strand=Plus/Minus

Query  165  TATACACATCTCCGAGCCCACGAG  188
            |||| |||| ||||||||||||||
Sbjct  24   TATAAACATATCCGAGCCCACGAG  1


>NC_024792.1 Bacillus phage Bobb, complete genome
Length=160281

 Score = 35.6 bits (38),  Expect = 1.4
 Identities = 19/19 (100%), Gaps = 0/19 (0%)
 Strand=Plus/Plus

Query  60      CACTGCCTCCACCTCCACC  78
               |||||||||||||||||||
Sbjct  109149  CACTGCCTCCACCTCCACC  109167


>NC_009011.2 Spodoptera frugiperda MNPV virus, complete genome
Length=131331

 Score = 35.6 bits (38),  Expect = 1.4
 Identities = 22/24 (92%), Gaps = 0/24 (0%)
 Strand=Plus/Minus

Query  61    ACTGCCTCCACCTCCACCTCCTCC  84
             || |||||| ||||||||||||||
Sbjct  1394  ACCGCCTCCCCCTCCACCTCCTCC  1371


>MK721188.1 Enterococcus phage vB_EfaP_Ef6.2, complete genome
Length=17966

 Score = 35.6 bits (38),  Expect = 1.4
 Identities = 22/24 (92%), Gaps = 0/24 (0%)
 Strand=Plus/Minus

Query  165  TATACACATCTCCGAGCCCACGAG  188
            |||| |||| ||||||||||||||
Sbjct  24   TATAAACATATCCGAGCCCACGAG  1


>KM051843.1 Bacillus phage Bobb, complete genome
Length=160281

 Score = 35.6 bits (38),  Expect = 1.4
 Identities = 19/19 (100%), Gaps = 0/19 (0%)
 Strand=Plus/Plus

Query  60      CACTGCCTCCACCTCCACC  78
               |||||||||||||||||||
Sbjct  109149  CACTGCCTCCACCTCCACC  109167


>EF035042.2 Spodoptera frugiperda MNPV isolate 3AP2, complete 
genome
Length=131331

 Score = 35.6 bits (38),  Expect = 1.4
 Identities = 22/24 (92%), Gaps = 0/24 (0%)
 Strand=Plus/Minus

Query  61    ACTGCCTCCACCTCCACCTCCTCC  84
             || |||||| ||||||||||||||
Sbjct  1394  ACCGCCTCCCCCTCCACCTCCTCC  1371


>NC_030402.1 Ungulate bocaparvovirus 6 strain Ungulate bocaparvovirus 
6 strain USII/03, complete genome
Length=5224

 Score = 35.6 bits (38),  Expect = 1.4
 Identities = 28/34 (82%), Gaps = 0/34 (0%)
 Strand=Plus/Plus

Query  16  TTCGTCGGCAGCGTCAGATGTGTATAAGAGACAG  49
           || ||||  |||||||||||||  ||| ||||||
Sbjct  46  TTTGTCGTGAGCGTCAGATGTGGCTAATAGACAG  79


>LC613089.1 Carp edema virus FTI2020 DNA, complete genome
Length=456821

 Score = 35.6 bits (38),  Expect = 1.4
 Identities = 19/19 (100%), Gaps = 0/19 (0%)
 Strand=Plus/Minus

Query  65      CCTCCACCTCCACCTCCTC  83
               |||||||||||||||||||
Sbjct  164437  CCTCCACCTCCACCTCCTC  164419


>KU172421.1 Ungulate bocaparvovirus 6 strain Ungulate bocaparvovirus 
6 strain USII/03, complete genome
Length=5224

 Score = 35.6 bits (38),  Expect = 1.4
 Identities = 28/34 (82%), Gaps = 0/34 (0%)
 Strand=Plus/Plus

Query  16  TTCGTCGGCAGCGTCAGATGTGTATAAGAGACAG  49
           || ||||  |||||||||||||  ||| ||||||
Sbjct  46  TTTGTCGTGAGCGTCAGATGTGGCTAATAGACAG  79


>NC_041927.1 Sphingobium phage Lacusarx, complete genome
Length=130138

 Score = 34.6 bits (37),  Expect = 5.0
 Identities = 26/31 (84%), Gaps = 0/31 (0%)
 Strand=Plus/Plus

Query  53      CCGGGGACACTGCCTCCACCTCCACCTCCTC  83
               ||||  ||||| |||||||||||| | ||||
Sbjct  117423  CCGGTTACACTCCCTCCACCTCCAACGCCTC  117453


>NC_026511.1 Spodoptera frugiperda Betabaculovirus isolate VG008, 
complete genome
Length=140913

 Score = 34.6 bits (37),  Expect = 5.0
 Identities = 20/21 (95%), Gaps = 0/21 (0%)
 Strand=Plus/Minus

Query  64    GCCTCCACCTCCACCTCCTCC  84
             |||||||||||| ||||||||
Sbjct  1062  GCCTCCACCTCCTCCTCCTCC  1042


>NC_023423.1 Pithovirus sibericum isolate P1084-T, complete genome
Length=610033

 Score = 34.6 bits (37),  Expect = 5.0
 Identities = 20/21 (95%), Gaps = 0/21 (0%)
 Strand=Plus/Minus

Query  6       CTGGTACTGATTCGTCGGCAG  26
               |||||||||||||||||| ||
Sbjct  158148  CTGGTACTGATTCGTCGGAAG  158128


>NC_014765.1 Bathycoccus sp. RCC1105 virus BpV1, complete genome
Length=198519

 Score = 34.6 bits (37),  Expect = 5.0
 Identities = 20/21 (95%), Gaps = 0/21 (0%)
 Strand=Plus/Plus

Query  65     CCTCCACCTCCACCTCCTCCC  85
              ||||||||||||||||| |||
Sbjct  62565  CCTCCACCTCCACCTCCACCC  62585


>OK392616.1 Apis mellifera filamentous virus isolate CN, partial 
genome
Length=492752

 Score = 34.6 bits (37),  Expect = 5.0
 Identities = 20/21 (95%), Gaps = 0/21 (0%)
 Strand=Plus/Minus

Query  64      GCCTCCACCTCCACCTCCTCC  84
               |||||||||||||||||| ||
Sbjct  259514  GCCTCCACCTCCACCTCCACC  259494


>KY629563.1 Sphingobium phage Lacusarx, complete genome
Length=130138

 Score = 34.6 bits (37),  Expect = 5.0
 Identities = 26/31 (84%), Gaps = 0/31 (0%)
 Strand=Plus/Plus

Query  53      CCGGGGACACTGCCTCCACCTCCACCTCCTC  83
               ||||  ||||| |||||||||||| | ||||
Sbjct  117423  CCGGTTACACTCCCTCCACCTCCAACGCCTC  117453


>KM371112.1 Spodoptera frugiperda Betabaculovirus isolate VG008, 
complete genome
Length=140913

 Score = 34.6 bits (37),  Expect = 5.0
 Identities = 20/21 (95%), Gaps = 0/21 (0%)
 Strand=Plus/Minus

Query  64    GCCTCCACCTCCACCTCCTCC  84
             |||||||||||| ||||||||
Sbjct  1062  GCCTCCACCTCCTCCTCCTCC  1042


>KF740664.1 Pithovirus sibericum isolate P1084-T, complete genome
Length=610033

 Score = 34.6 bits (37),  Expect = 5.0
 Identities = 20/21 (95%), Gaps = 0/21 (0%)
 Strand=Plus/Minus

Query  6       CTGGTACTGATTCGTCGGCAG  26
               |||||||||||||||||| ||
Sbjct  158148  CTGGTACTGATTCGTCGGAAG  158128


>HM004432.1 Bathycoccus sp. RCC1105 virus BpV1, complete genome
Length=198519

 Score = 34.6 bits (37),  Expect = 5.0
 Identities = 20/21 (95%), Gaps = 0/21 (0%)
 Strand=Plus/Plus

Query  65     CCTCCACCTCCACCTCCTCCC  85
              ||||||||||||||||| |||
Sbjct  62565  CCTCCACCTCCACCTCCACCC  62585


>NC_026421.1 Equid herpesvirus 5 strain 2-141/67, complete genome
Length=182380

 Score = 34.6 bits (37),  Expect = 5.0
 Identities = 20/21 (95%), Gaps = 0/21 (0%)
 Strand=Plus/Plus

Query  66      CTCCACCTCCACCTCCTCCCT  86
               ||||||||||||| |||||||
Sbjct  116417  CTCCACCTCCACCGCCTCCCT  116437


>MF198244.1 Canine protoparvovirus strain ITA/2015/297 NS1, VP1, 
and VP2 genes, complete cds
Length=4219

 Score = 34.6 bits (37),  Expect = 5.0
 Identities = 23/26 (88%), Gaps = 0/26 (0%)
 Strand=Plus/Minus

Query  59    ACACTGCCTCCACCTCCACCTCCTCC  84
             |||| || ||||||||||||||| ||
Sbjct  2610  ACACCGCTTCCACCTCCACCTCCACC  2585


>GU305914.1 Murid herpesvirus 1 strain Smith, complete genome
Length=230408

 Score = 34.6 bits (37),  Expect = 5.0
 Identities = 20/21 (95%), Gaps = 0/21 (0%)
 Strand=Plus/Minus

Query  65     CCTCCACCTCCACCTCCTCCC  85
              ||||||| |||||||||||||
Sbjct  75746  CCTCCACTTCCACCTCCTCCC  75726


>MG600057.1 Wenzhou pacific spadenose shark paramyxovirus strain 
DWXCSG11347 nucleoprotein, hypothetical protein, fusion protein, 
putative glycoprotein, hemagglutinin-neuraminidase, 
and L protein genes, complete cds
Length=21523

 Score = 34.6 bits (37),  Expect = 5.0
 Identities = 20/21 (95%), Gaps = 0/21 (0%)
 Strand=Plus/Minus

Query  33     ATGTGTATAAGAGACAGATCC  53
              ||||||||| |||||||||||
Sbjct  18516  ATGTGTATACGAGACAGATCC  18496


>KM924295.1 Equid herpesvirus 5 strain 2-141/67, complete genome
Length=182380

 Score = 34.6 bits (37),  Expect = 5.0
 Identities = 20/21 (95%), Gaps = 0/21 (0%)
 Strand=Plus/Plus

Query  66      CTCCACCTCCACCTCCTCCCT  86
               ||||||||||||| |||||||
Sbjct  116417  CTCCACCTCCACCGCCTCCCT  116437


>NC_047838.1 Synechococcus phage Bellamy, complete genome
Length=204930

 Score = 33.7 bits (36),  Expect = 5.0
 Identities = 18/18 (100%), Gaps = 0/18 (0%)
 Strand=Plus/Minus

Query  67     TCCACCTCCACCTCCTCC  84
              ||||||||||||||||||
Sbjct  41203  TCCACCTCCACCTCCTCC  41186


>NC_023611.1 Invertebrate iridescent virus 30 complete genome
Length=198533

 Score = 33.7 bits (36),  Expect = 5.0
 Identities = 18/18 (100%), Gaps = 0/18 (0%)
 Strand=Plus/Plus

Query  65     CCTCCACCTCCACCTCCT  82
              ||||||||||||||||||
Sbjct  14838  CCTCCACCTCCACCTCCT  14855


>NC_014767.1 Micromonas sp. RCC1109 virus MpV1, complete genome
Length=184095

 Score = 33.7 bits (36),  Expect = 5.0
 Identities = 21/23 (91%), Gaps = 0/23 (0%)
 Strand=Plus/Plus

Query  59     ACACTGCCTCCACCTCCACCTCC  81
              ||||  |||||||||||||||||
Sbjct  62719  ACACCACCTCCACCTCCACCTCC  62741


>NC_011588.1 Oryctes rhinoceros virus, complete genome
Length=127615

 Score = 33.7 bits (36),  Expect = 5.0
 Identities = 18/18 (100%), Gaps = 0/18 (0%)
 Strand=Plus/Minus

Query  63     TGCCTCCACCTCCACCTC  80
              ||||||||||||||||||
Sbjct  37471  TGCCTCCACCTCCACCTC  37454


>NC_010155.1 Acidianus filamentous virus 3, partial viral genome
Length=40449

 Score = 33.7 bits (36),  Expect = 5.0
 Identities = 18/18 (100%), Gaps = 0/18 (0%)
 Strand=Plus/Minus

Query  67     TCCACCTCCACCTCCTCC  84
              ||||||||||||||||||
Sbjct  32034  TCCACCTCCACCTCCTCC  32017


>NC_010154.1 Acidianus filamentous virus 8, complete genome
Length=38179

 Score = 33.7 bits (36),  Expect = 5.0
 Identities = 18/18 (100%), Gaps = 0/18 (0%)
 Strand=Plus/Minus

Query  67     TCCACCTCCACCTCCTCC  84
              ||||||||||||||||||
Sbjct  31207  TCCACCTCCACCTCCTCC  31190


>NC_006879.1 Simian adenovirus 1, complete genome
Length=34450

 Score = 33.7 bits (36),  Expect = 5.0
 Identities = 27/33 (82%), Gaps = 0/33 (0%)
 Strand=Plus/Minus

Query  61     ACTGCCTCCACCTCCACCTCCTCCCTGCTTTGC  93
              ||| |||| ||||||||||| ||||  || |||
Sbjct  16959  ACTTCCTCGACCTCCACCTCATCCCCTCTCTGC  16927


>MW546076.1 Silviavirus remus, complete genome
Length=141985

 Score = 33.7 bits (36),  Expect = 5.0
 Identities = 21/23 (91%), Gaps = 0/23 (0%)
 Strand=Plus/Plus

Query  60     CACTGCCTCCACCTCCACCTCCT  82
              |||||||||||||||| || |||
Sbjct  79866  CACTGCCTCCACCTCCGCCACCT  79888


>MF351863.1 Synechococcus phage Bellamy, complete genome
Length=204930

 Score = 33.7 bits (36),  Expect = 5.0
 Identities = 18/18 (100%), Gaps = 0/18 (0%)
 Strand=Plus/Minus

Query  67     TCCACCTCCACCTCCTCC  84
              ||||||||||||||||||
Sbjct  41203  TCCACCTCCACCTCCTCC  41186


>HF920636.1 Invertebrate iridescent virus 30 complete genome
Length=198533

 Score = 33.7 bits (36),  Expect = 5.0
 Identities = 18/18 (100%), Gaps = 0/18 (0%)
 Strand=Plus/Plus

Query  65     CCTCCACCTCCACCTCCT  82
              ||||||||||||||||||
Sbjct  14838  CCTCCACCTCCACCTCCT  14855


>HM004429.1 Micromonas sp. RCC1109 virus MpV1, complete genome
Length=184095

 Score = 33.7 bits (36),  Expect = 5.0
 Identities = 21/23 (91%), Gaps = 0/23 (0%)
 Strand=Plus/Plus

Query  59     ACACTGCCTCCACCTCCACCTCC  81
              ||||  |||||||||||||||||
Sbjct  62719  ACACCACCTCCACCTCCACCTCC  62741


>EU747721.1 Oryctes rhinoceros virus isolate Ma07 from Malaysia, 
complete genome
Length=127615

 Score = 33.7 bits (36),  Expect = 5.0
 Identities = 18/18 (100%), Gaps = 0/18 (0%)
 Strand=Plus/Minus

Query  63     TGCCTCCACCTCCACCTC  80
              ||||||||||||||||||
Sbjct  37471  TGCCTCCACCTCCACCTC  37454


>AM087120.2 Acidianus filamentous virus 3, partial viral genome
Length=40449

 Score = 33.7 bits (36),  Expect = 5.0
 Identities = 18/18 (100%), Gaps = 0/18 (0%)
 Strand=Plus/Minus

Query  67     TCCACCTCCACCTCCTCC  84
              ||||||||||||||||||
Sbjct  32034  TCCACCTCCACCTCCTCC  32017


>AM087123.2 Acidianus filamentous virus 8, partial viral genome
Length=38179

 Score = 33.7 bits (36),  Expect = 5.0
 Identities = 18/18 (100%), Gaps = 0/18 (0%)
 Strand=Plus/Minus

Query  67     TCCACCTCCACCTCCTCC  84
              ||||||||||||||||||
Sbjct  31207  TCCACCTCCACCTCCTCC  31190


>AY771780.1 Simian adenovirus 1 strain ATCC VR-195, complete genome
Length=34450

 Score = 33.7 bits (36),  Expect = 5.0
 Identities = 27/33 (82%), Gaps = 0/33 (0%)
 Strand=Plus/Minus

Query  61     ACTGCCTCCACCTCCACCTCCTCCCTGCTTTGC  93
              ||| |||| ||||||||||| ||||  || |||
Sbjct  16959  ACTTCCTCGACCTCCACCTCATCCCCTCTCTGC  16927


>NC_030792.1 Equine adenovirus 1 strain M1, complete genome
Length=32690

 Score = 33.7 bits (36),  Expect = 5.0
 Identities = 21/23 (91%), Gaps = 0/23 (0%)
 Strand=Plus/Minus

Query  65    CCTCCACCTCCACCTCCTCCCTG  87
             ||||||||||||| |||||| ||
Sbjct  1212  CCTCCACCTCCACTTCCTCCATG  1190


>NC_019856.1 Pan troglodytes polyomavirus 5 isolate 3147, complete 
genome
Length=5349

 Score = 33.7 bits (36),  Expect = 5.0
 Identities = 18/18 (100%), Gaps = 0/18 (0%)
 Strand=Plus/Minus

Query  65    CCTCCACCTCCACCTCCT  82
             ||||||||||||||||||
Sbjct  4520  CCTCCACCTCCACCTCCT  4503


>NC_012783.2 Cercopithecine herpesvirus 5 strain 2715, complete 
genome
Length=226205

 Score = 33.7 bits (36),  Expect = 5.0
 Identities = 21/23 (91%), Gaps = 0/23 (0%)
 Strand=Plus/Minus

Query  62      CTGCCTCCACCTCCACCTCCTCC  84
               || || |||||||||||||||||
Sbjct  207162  CTCCCACCACCTCCACCTCCTCC  207140


>NC_007646.1 Ovine herpesvirus 2 strain BJ1035, complete genome
Length=135135

 Score = 33.7 bits (36),  Expect = 5.0
 Identities = 21/23 (91%), Gaps = 0/23 (0%)
 Strand=Plus/Minus

Query  65     CCTCCACCTCCACCTCCTCCCTG  87
              ||||||||||||||||| || ||
Sbjct  37746  CCTCCACCTCCACCTCCACCATG  37724


>NC_003748.1 Equus caballus papillomavirus type 1, complete genome
Length=7610

 Score = 33.7 bits (36),  Expect = 5.0
 Identities = 18/18 (100%), Gaps = 0/18 (0%)
 Strand=Plus/Minus

Query  67   TCCACCTCCACCTCCTCC  84
            ||||||||||||||||||
Sbjct  513  TCCACCTCCACCTCCTCC  496


>NC_006879.1 Simian adenovirus 1, complete genome
Length=34450

 Score = 33.7 bits (36),  Expect = 5.0
 Identities = 27/33 (82%), Gaps = 0/33 (0%)
 Strand=Plus/Minus

Query  61     ACTGCCTCCACCTCCACCTCCTCCCTGCTTTGC  93
              ||| |||| ||||||||||| ||||  || |||
Sbjct  16959  ACTTCCTCGACCTCCACCTCATCCCCTCTCTGC  16927


>MG969551.1 Simian adenovirus 2 strain SV11, complete genome
Length=35481

 Score = 33.7 bits (36),  Expect = 5.0
 Identities = 27/33 (82%), Gaps = 0/33 (0%)
 Strand=Plus/Minus

Query  61     ACTGCCTCCACCTCCACCTCCTCCCTGCTTTGC  93
              ||| |||| ||||||||||| ||||  || |||
Sbjct  17292  ACTTCCTCGACCTCCACCTCATCCCCCCTCTGC  17260


>DQ792570.1 Simian adenovirus 7, complete genome
Length=31045

 Score = 33.7 bits (36),  Expect = 5.0
 Identities = 27/33 (82%), Gaps = 0/33 (0%)
 Strand=Plus/Minus

Query  61     ACTGCCTCCACCTCCACCTCCTCCCTGCTTTGC  93
              ||| |||| ||||||||||| ||||  || |||
Sbjct  16123  ACTTCCTCGACCTCCACCTCATCCCCTCTCTGC  16091


>DQ923122.2 Human adenovirus 52 isolate T03-2244, complete genome
Length=34250

 Score = 33.7 bits (36),  Expect = 5.0
 Identities = 27/33 (82%), Gaps = 0/33 (0%)
 Strand=Plus/Minus

Query  61     ACTGCCTCCACCTCCACCTCCTCCCTGCTTTGC  93
              ||| |||| ||||||||||| ||||  || |||
Sbjct  16795  ACTTCCTCGACCTCCACCTCATCCCCCCTCTGC  16763


>KM591901.1 Rhesus adenovirus 51, complete genome
Length=35079

 Score = 33.7 bits (36),  Expect = 5.0
 Identities = 27/33 (82%), Gaps = 0/33 (0%)
 Strand=Plus/Minus

Query  61     ACTGCCTCCACCTCCACCTCCTCCCTGCTTTGC  93
              ||| |||| ||||||||||| ||||  || |||
Sbjct  16966  ACTTCCTCGACCTCCACCTCATCCCCCCTCTGC  16934


>KM591902.1 Rhesus adenovirus 52, complete genome
Length=34391

 Score = 33.7 bits (36),  Expect = 5.0
 Identities = 27/33 (82%), Gaps = 0/33 (0%)
 Strand=Plus/Minus

Query  61     ACTGCCTCCACCTCCACCTCCTCCCTGCTTTGC  93
              ||| |||| ||||||||||| ||||  || |||
Sbjct  16959  ACTTCCTCGACCTCCACCTCATCCCCTCTCTGC  16927


>KM591903.1 Rhesus adenovirus 53, complete genome
Length=34475

 Score = 33.7 bits (36),  Expect = 5.0
 Identities = 27/33 (82%), Gaps = 0/33 (0%)
 Strand=Plus/Minus

Query  61     ACTGCCTCCACCTCCACCTCCTCCCTGCTTTGC  93
              ||| ||||||||||||| || ||||  || |||
Sbjct  16970  ACTTCCTCCACCTCCACTTCGTCCCCTCTCTGC  16938


>KP329562.1 Simian adenovirus 11 strain P-10, complete genome
Length=34510

 Score = 33.7 bits (36),  Expect = 5.0
 Identities = 27/33 (82%), Gaps = 0/33 (0%)
 Strand=Plus/Minus

Query  61     ACTGCCTCCACCTCCACCTCCTCCCTGCTTTGC  93
              ||| |||| ||||||||||| ||||  || |||
Sbjct  16959  ACTTCCTCGACCTCCACCTCATCCCCTCTCTGC  16927


>MF198448.1 Rhesus adenovirus 54, complete genome
Length=34433

 Score = 33.7 bits (36),  Expect = 5.0
 Identities = 27/33 (82%), Gaps = 0/33 (0%)
 Strand=Plus/Minus

Query  61     ACTGCCTCCACCTCCACCTCCTCCCTGCTTTGC  93
              ||| |||| ||||||||||| ||||  || |||
Sbjct  16957  ACTTCCTCGACCTCCACCTCATCCCCTCTCTGC  16925


>MF198449.1 Rhesus adenovirus 55, complete genome
Length=35178

 Score = 33.7 bits (36),  Expect = 5.0
 Identities = 27/33 (82%), Gaps = 0/33 (0%)
 Strand=Plus/Minus

Query  61     ACTGCCTCCACCTCCACCTCCTCCCTGCTTTGC  93
              ||| |||| ||||||||||| ||||  || |||
Sbjct  16969  ACTTCCTCGACCTCCACCTCATCCCCCCTCTGC  16937


>MF198450.1 Rhesus adenovirus 56, complete genome
Length=34449

 Score = 33.7 bits (36),  Expect = 5.0
 Identities = 27/33 (82%), Gaps = 0/33 (0%)
 Strand=Plus/Minus

Query  61     ACTGCCTCCACCTCCACCTCCTCCCTGCTTTGC  93
              ||| |||| ||||||||||| ||||  || |||
Sbjct  16952  ACTTCCTCGACCTCCACCTCATCCCCCCTCTGC  16920


>MF198451.1 Rhesus adenovirus 57, complete genome
Length=35094

 Score = 33.7 bits (36),  Expect = 5.0
 Identities = 27/33 (82%), Gaps = 0/33 (0%)
 Strand=Plus/Minus

Query  61     ACTGCCTCCACCTCCACCTCCTCCCTGCTTTGC  93
              ||| |||| ||||||||||| ||||  || |||
Sbjct  16960  ACTTCCTCGACCTCCACCTCATCCCCCCTCTGC  16928


>MF198453.1 Rhesus adenovirus 59, complete genome
Length=35126

 Score = 33.7 bits (36),  Expect = 5.0
 Identities = 27/33 (82%), Gaps = 0/33 (0%)
 Strand=Plus/Minus

Query  61     ACTGCCTCCACCTCCACCTCCTCCCTGCTTTGC  93
              ||| |||| ||||||||||| ||||  || |||
Sbjct  16958  ACTTCCTCGACCTCCACCTCATCCCCCCTCTGC  16926


>MF198454.1 Rhesus adenovirus 60, complete genome
Length=35182

 Score = 33.7 bits (36),  Expect = 5.0
 Identities = 27/33 (82%), Gaps = 0/33 (0%)
 Strand=Plus/Minus

Query  61     ACTGCCTCCACCTCCACCTCCTCCCTGCTTTGC  93
              ||| |||| ||||||||||| ||||  || |||
Sbjct  16967  ACTTCCTCGACCTCCACCTCATCCCCTCTCTGC  16935


>MF198456.1 Rhesus adenovirus 62, complete genome
Length=34466

 Score = 33.7 bits (36),  Expect = 5.0
 Identities = 27/33 (82%), Gaps = 0/33 (0%)
 Strand=Plus/Minus

Query  61     ACTGCCTCCACCTCCACCTCCTCCCTGCTTTGC  93
              ||| |||| ||||||||||| ||||  || |||
Sbjct  16960  ACTTCCTCGACCTCCACCTCATCCCCCCTCTGC  16928


>MF198457.1 Rhesus adenovirus 63, complete genome
Length=35052

 Score = 33.7 bits (36),  Expect = 5.0
 Identities = 27/33 (82%), Gaps = 0/33 (0%)
 Strand=Plus/Minus

Query  61     ACTGCCTCCACCTCCACCTCCTCCCTGCTTTGC  93
              ||| |||| ||||||||||| ||||  || |||
Sbjct  16961  ACTTCCTCGACCTCCACCTCATCCCCCCTCTGC  16929


>MF198458.1 Rhesus adenovirus 64, complete genome
Length=35213

 Score = 33.7 bits (36),  Expect = 5.0
 Identities = 27/33 (82%), Gaps = 0/33 (0%)
 Strand=Plus/Minus

Query  61     ACTGCCTCCACCTCCACCTCCTCCCTGCTTTGC  93
              ||| |||| ||||||||||| ||||  || |||
Sbjct  16967  ACTTCCTCGACCTCCACCTCATCCCCTCTCTGC  16935


>MF198459.1 Rhesus adenovirus 65, complete genome
Length=35252

 Score = 33.7 bits (36),  Expect = 5.0
 Identities = 27/33 (82%), Gaps = 0/33 (0%)
 Strand=Plus/Minus

Query  61     ACTGCCTCCACCTCCACCTCCTCCCTGCTTTGC  93
              ||| |||| ||||||||||| ||||  || |||
Sbjct  16970  ACTTCCTCGACCTCCACCTCATCCCCCCTCTGC  16938


>MF198460.1 Rhesus adenovirus 66, complete genome
Length=35158

 Score = 33.7 bits (36),  Expect = 5.0
 Identities = 27/33 (82%), Gaps = 0/33 (0%)
 Strand=Plus/Minus

Query  61     ACTGCCTCCACCTCCACCTCCTCCCTGCTTTGC  93
              ||| |||| ||||||||||| ||||  || |||
Sbjct  16941  ACTTCCTCGACCTCCACCTCATCCCCCCTCTGC  16909


>MF198461.1 Rhesus adenovirus 67, complete genome
Length=35125

 Score = 33.7 bits (36),  Expect = 5.0
 Identities = 27/33 (82%), Gaps = 0/33 (0%)
 Strand=Plus/Minus

Query  61     ACTGCCTCCACCTCCACCTCCTCCCTGCTTTGC  93
              ||| |||| ||||||||||| ||||  || |||
Sbjct  16964  ACTTCCTCGACCTCCACCTCATCCCCTCTCTGC  16932


>JN418926.1 Equine adenovirus 1 strain M1, complete genome
Length=32690

 Score = 33.7 bits (36),  Expect = 5.0
 Identities = 21/23 (91%), Gaps = 0/23 (0%)
 Strand=Plus/Minus

Query  65    CCTCCACCTCCACCTCCTCCCTG  87
             ||||||||||||| |||||| ||
Sbjct  1212  CCTCCACCTCCACTTCCTCCATG  1190


>JX159981.1 Pan troglodytes polyomavirus 5 isolate 3147, complete 
genome
Length=5349

 Score = 33.7 bits (36),  Expect = 5.0
 Identities = 18/18 (100%), Gaps = 0/18 (0%)
 Strand=Plus/Minus

Query  65    CCTCCACCTCCACCTCCT  82
             ||||||||||||||||||
Sbjct  4520  CCTCCACCTCCACCTCCT  4503


>FJ483968.2 Cercopithecine herpesvirus 5 strain 2715, complete 
genome
Length=226205

 Score = 33.7 bits (36),  Expect = 5.0
 Identities = 21/23 (91%), Gaps = 0/23 (0%)
 Strand=Plus/Minus

Query  62      CTGCCTCCACCTCCACCTCCTCC  84
               || || |||||||||||||||||
Sbjct  207162  CTCCCACCACCTCCACCTCCTCC  207140


>AY839756.1 Ovine herpesvirus 2 strain BJ1035, complete genome
Length=135135

 Score = 33.7 bits (36),  Expect = 5.0
 Identities = 21/23 (91%), Gaps = 0/23 (0%)
 Strand=Plus/Minus

Query  65     CCTCCACCTCCACCTCCTCCCTG  87
              ||||||||||||||||| || ||
Sbjct  37746  CCTCCACCTCCACCTCCACCATG  37724


>AF498323.1 Equus caballus papillomavirus type 1, complete genome
Length=7610

 Score = 33.7 bits (36),  Expect = 5.0
 Identities = 18/18 (100%), Gaps = 0/18 (0%)
 Strand=Plus/Minus

Query  67   TCCACCTCCACCTCCTCC  84
            ||||||||||||||||||
Sbjct  513  TCCACCTCCACCTCCTCC  496


>AY771780.1 Simian adenovirus 1 strain ATCC VR-195, complete genome
Length=34450

 Score = 33.7 bits (36),  Expect = 5.0
 Identities = 27/33 (82%), Gaps = 0/33 (0%)
 Strand=Plus/Minus

Query  61     ACTGCCTCCACCTCCACCTCCTCCCTGCTTTGC  93
              ||| |||| ||||||||||| ||||  || |||
Sbjct  16959  ACTTCCTCGACCTCCACCTCATCCCCTCTCTGC  16927


Lambda      K        H
   0.634    0.408    0.912 

Gapped
Lambda      K        H
   0.625    0.410    0.780 

Effective search space used: 72401576896


Query= TRINITY_DN24_c0_g1_i1 len=214 path=[0:0-213]

Length=214
                                                                      Score        E
Sequences producing significant alignments:                          (Bits)     Value

KX574342.1 Cod iridovirus isolate GAM14001, complete genome           59.9       1e-07
NC_048142.1 Acinetobacter phage AbKT21phiIII, complete genome         59.0       1e-07
MK278859.1 Acinetobacter phage AbKT21phiIII, complete genome          59.0       1e-07
NC_049459.1 Salmonella phage SW9, complete genome                     57.2       5e-07
MK972711.1 Salmonella phage SW9, complete genome                      57.2       5e-07
NC_030953.1 Shigella phage SHFML-11, complete genome                  47.3       8e-04
KX130861.1 Shigella phage SHFML-11, complete genome                   47.3       8e-04
NC_040603.1 Red-crowned crane parvovirus isolate yc-7, complete g...  47.3       8e-04
KY312546.1 Red-crowned crane parvovirus isolate yc-7, complete ge...  47.3       8e-04
NC_048209.1 Zambian malbrouck virus 1 isolate SHFVagmMal_seqID_01...  41.9       0.035
KT166441.1 Zambian malbrouck virus 1 isolate SHFVagmMal_seqID_01,...  41.9       0.035
NC_048209.1 Zambian malbrouck virus 1 isolate SHFVagmMal_seqID_01...  41.9       0.035
MK227353.1 Corella adenovirus 1 isolate CorAdV1/Melbourne/2015, c...  41.9       0.035
KT166441.1 Zambian malbrouck virus 1 isolate SHFVagmMal_seqID_01,...  41.9       0.035
NC_026511.1 Spodoptera frugiperda Betabaculovirus isolate VG008, ...  40.1       0.12 
KM371112.1 Spodoptera frugiperda Betabaculovirus isolate VG008, c...  40.1       0.12 
NC_028954.1 Rhodobacter phage RcRhea, complete genome                 39.2       0.12 
KR935216.1 Rhodobacter phage RcRhea, complete genome                  39.2       0.12 
NC_027867.1 Mollivirus sibericum isolate P1084-T, complete genome     38.3       0.43 
NC_021221.1 Fowl adenovirus 5 strain 340, complete genome             38.3       0.43 
KR921745.1 Mollivirus sibericum isolate P1084-T, complete genome      38.3       0.43 
KC493646.1 Fowl adenovirus 5 strain 340, complete genome              38.3       0.43 
NC_021221.1 Fowl adenovirus 5 strain 340, complete genome             38.3       0.43 
OK283046.1 Fowl aviadenovirus B isolate 15/4616, complete genome      38.3       0.43 
KC493646.1 Fowl adenovirus 5 strain 340, complete genome              38.3       0.43 
NC_008211.1 Ranid herpesvirus 1 strain McKinnell, complete genome     37.4       0.43 
KP692114.1 Human papillomavirus type 200 isolate HPV200, complete...  37.4       0.43 
DQ665917.1 Ranid herpesvirus 1 strain McKinnell, complete genome      37.4       0.43 
NC_043129.1 Micromonas pusilla virus SP1, complete genome, *** SE...  36.5       1.5  
NC_023557.1 Erwinia phage Ea35-70, complete genome                    36.5       1.5  
NC_018875.1 Epinotia aporema granulovirus, complete genome            36.5       1.5  
JF974320.1 Micromonas pusilla virus SP1, *** SEQUENCING IN PROGRE...  36.5       1.5  
KF806589.1 Erwinia phage Ea35-70, complete genome                     36.5       1.5  
JN408834.1 Epinotia aporema granulovirus, complete genome             36.5       1.5  
NC_009333.1 Human herpesvirus 8 strain GK18, complete genome          36.5       1.5  
AF148805.2 Human herpesvirus 8 strain GK18, complete genome           36.5       1.5  
NC_049849.1 Achromobacter phage Motura, complete genome               35.6       1.5  
NC_049932.1 Enterococcus phage vB_EfaP_Ef6.2, complete genome         35.6       1.5  
NC_036594.1 Orpheovirus IHUMI-LCC2 genome assembly, complete geno...  35.6       1.5  
NC_041845.1 Flavobacterium phage FCV-1, complete genome               35.6       1.5  
NC_033780.2 Mythimna unipuncta granulovirus B isolate MyunGV#8, c...  35.6       1.5  
MN094788.1 Achromobacter phage Motura, complete genome                35.6       1.5  
MK721188.1 Enterococcus phage vB_EfaP_Ef6.2, complete genome          35.6       1.5  
LT906555.1 Orpheovirus IHUMI-LCC2 genome assembly, complete genom...  35.6       1.5  
KY979235.1 Flavobacterium phage FCV-1, complete genome                35.6       1.5  
KX855660.2 Mythimna unipuncta granulovirus B isolate MyunGV#8, co...  35.6       1.5  
NC_030402.1 Ungulate bocaparvovirus 6 strain Ungulate bocaparvovi...  35.6       1.5  
LC649229.1 Human adenovirus D37 TKYAd20198/3443_2020 DNA, complet...  35.6       1.5  
AB448771.1 Human adenovirus 19 genomic DNA, complete genome, isol...  35.6       1.5  
AY875648.1 Human adenovirus type 46, complete genome                  35.6       1.5  
AF108105.1 Human adenovirus type 17 complete genome                   35.6       1.5  
AB605245.1 Human adenovirus 53 DNA, complete genome, isolate: FS1...  35.6       1.5  
EF153474.1 Human adenovirus type 26, complete genome                  35.6       1.5  
AP012302.1 Human adenovirus 67 DNA, complete genome, strain: BGD/...  35.6       1.5  
JN226749.1 Human adenovirus 20, complete genome                       35.6       1.5  
JN226752.1 Human adenovirus 25, complete genome                       35.6       1.5  
JN226754.1 Human adenovirus 29, complete genome                       35.6       1.5  
JN226756.1 Human adenovirus 32, complete genome                       35.6       1.5  
JN226759.1 Human adenovirus 38, complete genome                       35.6       1.5  
JN226761.1 Human adenovirus 42, complete genome                       35.6       1.5  
JN226764.1 Human adenovirus 45, complete genome                       35.6       1.5  
JN226765.1 Human adenovirus 51, complete genome                       35.6       1.5  
KF279629.1 Human adenovirus 23 isolate Aids32/Manchester/1993, co...  35.6       1.5  
JN226748.1 Human adenovirus 69 isolate Human adenovirus D human/S...  35.6       1.5  
KF268207.1 Human adenovirus 71 strain human/DEU/HEIM_00085/1987/7...  35.6       1.5  
KX868297.2 Human adenovirus 86 isolate GyK018, complete genome        35.6       1.5  
KU172421.1 Ungulate bocaparvovirus 6 strain Ungulate bocaparvovir...  35.6       1.5  
NC_048726.1 Bacillus phage BSP38, complete genome                     34.6       5.2  
NC_023423.1 Pithovirus sibericum isolate P1084-T, complete genome     34.6       5.2  
NC_016658.1 Cyanophage NATL1A-7, complete genome                      34.6       5.2  
MH606185.1 Bacillus phage BSP38, complete genome                      34.6       5.2  
KF740664.1 Pithovirus sibericum isolate P1084-T, complete genome      34.6       5.2  
GU071102.1 Cyanophage NATL1A-7, complete genome                       34.6       5.2  
NC_001694.1 Human papillomavirus - 61, complete genome                34.6       5.2  
MT050041.1 Bearded dragon adenovirus 1 strain BD5H2, complete genome  34.6       5.2  
U31793.1 Human papillomavirus type 61, complete genome                34.6       5.2  
NC_047835.1 Escherichia phage OSYSP, complete genome                  33.7       5.2  
NC_047701.1 Uncultured phage_MedDCM-OCT-S42-C7 DNA, complete geno...  33.7       5.2  
NC_028105.1 Simian adenovirus 16 strain C-8, complete genome          33.7       5.2  
NC_023007.1 Bacillus phage vB_BanS-Tsamsa, complete genome            33.7       5.2  
NC_022266.1 Simian adenovirus 18, complete genome                     33.7       5.2  
NC_015326.1 Lausannevirus, complete genome                            33.7       5.2  
MF402939.1 Escherichia phage OSYSP, complete genome                   33.7       5.2  
AP013541.1 Uncultured phage_MedDCM-OCT-S42-C7 DNA, complete genom...  33.7       5.2  
KP329564.1 Simian adenovirus 16 strain C-8, complete genome           33.7       5.2  
KC481682.1 Bacillus phage vB_BanS-Tsamsa, complete genome             33.7       5.2  
FJ025931.1 Simian adenovirus 18, complete genome                      33.7       5.2  
HQ113105.1 Lausannevirus isolate 7715, complete genome                33.7       5.2  
NC_028105.1 Simian adenovirus 16 strain C-8, complete genome          33.7       5.2  
NC_022266.1 Simian adenovirus 18, complete genome                     33.7       5.2  
NC_001454.1 Human adenovirus F, complete genome                       33.7       5.2  
NC_001824.1 Lymphocystis disease virus 1, complete genome             33.7       5.2  
KU162869.1 Human adenovirus 40 strain HoviX, complete genome          33.7       5.2  
KP329564.1 Simian adenovirus 16 strain C-8, complete genome           33.7       5.2  
FJ025931.1 Simian adenovirus 18, complete genome                      33.7       5.2  
L19443.1 Human adenovirus F, complete genome                          33.7       5.2  
L63545.1 Lymphocystis disease virus 1, complete genome                33.7       5.2  


>KX574342.1 Cod iridovirus isolate GAM14001, complete genome
Length=114865

 Score = 59.9 bits (65),  Expect = 1e-07
 Identities = 34/35 (97%), Gaps = 0/35 (0%)
 Strand=Plus/Minus

Query  168   ATCTGTCTCTTATACACATCTGACGCTGCCGACGA  202
             ||||||||||||||||||| |||||||||||||||
Sbjct  1358  ATCTGTCTCTTATACACATTTGACGCTGCCGACGA  1324


>NC_048142.1 Acinetobacter phage AbKT21phiIII, complete genome
Length=40898

 Score = 59.0 bits (64),  Expect = 1e-07
 Identities = 32/32 (100%), Gaps = 0/32 (0%)
 Strand=Plus/Minus

Query  20     GCGTCTCGTGGGCTCGGAGATGTGTATAAGAG  51
              ||||||||||||||||||||||||||||||||
Sbjct  40858  GCGTCTCGTGGGCTCGGAGATGTGTATAAGAG  40827


 Score = 37.4 bits (40),  Expect = 0.43
 Identities = 23/25 (92%), Gaps = 0/25 (0%)
 Strand=Plus/Plus

Query  20  GCGTCTCGTGGGCTCGGAGATGTGT  44
           |||||||||||| ||||||||| ||
Sbjct  69  GCGTCTCGTGGGTTCGGAGATGGGT  93


>MK278859.1 Acinetobacter phage AbKT21phiIII, complete genome
Length=40898

 Score = 59.0 bits (64),  Expect = 1e-07
 Identities = 32/32 (100%), Gaps = 0/32 (0%)
 Strand=Plus/Minus

Query  20     GCGTCTCGTGGGCTCGGAGATGTGTATAAGAG  51
              ||||||||||||||||||||||||||||||||
Sbjct  40858  GCGTCTCGTGGGCTCGGAGATGTGTATAAGAG  40827


 Score = 37.4 bits (40),  Expect = 0.43
 Identities = 23/25 (92%), Gaps = 0/25 (0%)
 Strand=Plus/Plus

Query  20  GCGTCTCGTGGGCTCGGAGATGTGT  44
           |||||||||||| ||||||||| ||
Sbjct  69  GCGTCTCGTGGGTTCGGAGATGGGT  93


>NC_049459.1 Salmonella phage SW9, complete genome
Length=31123

 Score = 57.2 bits (62),  Expect = 5e-07
 Identities = 31/31 (100%), Gaps = 0/31 (0%)
 Strand=Plus/Plus

Query  26  CGTGGGCTCGGAGATGTGTATAAGAGACAGG  56
           |||||||||||||||||||||||||||||||
Sbjct  1   CGTGGGCTCGGAGATGTGTATAAGAGACAGG  31


 Score = 35.6 bits (38),  Expect = 1.5
 Identities = 19/19 (100%), Gaps = 0/19 (0%)
 Strand=Plus/Minus

Query  170  CTGTCTCTTATACACATCT  188
            |||||||||||||||||||
Sbjct  30   CTGTCTCTTATACACATCT  12


>MK972711.1 Salmonella phage SW9, complete genome
Length=31123

 Score = 57.2 bits (62),  Expect = 5e-07
 Identities = 31/31 (100%), Gaps = 0/31 (0%)
 Strand=Plus/Plus

Query  26  CGTGGGCTCGGAGATGTGTATAAGAGACAGG  56
           |||||||||||||||||||||||||||||||
Sbjct  1   CGTGGGCTCGGAGATGTGTATAAGAGACAGG  31


 Score = 35.6 bits (38),  Expect = 1.5
 Identities = 19/19 (100%), Gaps = 0/19 (0%)
 Strand=Plus/Minus

Query  170  CTGTCTCTTATACACATCT  188
            |||||||||||||||||||
Sbjct  30   CTGTCTCTTATACACATCT  12


>NC_030953.1 Shigella phage SHFML-11, complete genome
Length=170650

 Score = 47.3 bits (51),  Expect = 8e-04
 Identities = 30/33 (91%), Gaps = 0/33 (0%)
 Strand=Plus/Plus

Query  23  TCTCGTGGGCTCGGAGATGTGTATAAGAGACAG  55
           ||| |||||||||||||||| || |||||||||
Sbjct  49  TCTGGTGGGCTCGGAGATGTTTAAAAGAGACAG  81


>KX130861.1 Shigella phage SHFML-11, complete genome
Length=170650

 Score = 47.3 bits (51),  Expect = 8e-04
 Identities = 30/33 (91%), Gaps = 0/33 (0%)
 Strand=Plus/Plus

Query  23  TCTCGTGGGCTCGGAGATGTGTATAAGAGACAG  55
           ||| |||||||||||||||| || |||||||||
Sbjct  49  TCTGGTGGGCTCGGAGATGTTTAAAAGAGACAG  81


>NC_040603.1 Red-crowned crane parvovirus isolate yc-7, complete 
genome
Length=5515

 Score = 47.3 bits (51),  Expect = 8e-04
 Identities = 30/33 (91%), Gaps = 0/33 (0%)
 Strand=Plus/Plus

Query  170   CTGTCTCTTATACACATCTGACGCTGCCGACGA  202
             ||||| |||||||| ||||||||||||| ||||
Sbjct  5380  CTGTCACTTATACATATCTGACGCTGCCTACGA  5412


>KY312546.1 Red-crowned crane parvovirus isolate yc-7, complete 
genome
Length=5515

 Score = 47.3 bits (51),  Expect = 8e-04
 Identities = 30/33 (91%), Gaps = 0/33 (0%)
 Strand=Plus/Plus

Query  170   CTGTCTCTTATACACATCTGACGCTGCCGACGA  202
             ||||| |||||||| ||||||||||||| ||||
Sbjct  5380  CTGTCACTTATACATATCTGACGCTGCCTACGA  5412


>NC_048209.1 Zambian malbrouck virus 1 isolate SHFVagmMal_seqID_01, 
partial genome
Length=15307

 Score = 41.9 bits (45),  Expect = 0.035
 Identities = 29/32 (91%), Gaps = 1/32 (3%)
 Strand=Plus/Plus

Query  165  AAGATCTGTCTCTTATACACATCTGACGCTGC  196
            |||| |||||||||||||||||||| | ||||
Sbjct  210  AAGA-CTGTCTCTTATACACATCTGCCACTGC  240


 Score = 35.6 bits (38),  Expect = 1.5
 Identities = 19/19 (100%), Gaps = 0/19 (0%)
 Strand=Plus/Minus

Query  37   AGATGTGTATAAGAGACAG  55
            |||||||||||||||||||
Sbjct  232  AGATGTGTATAAGAGACAG  214


>KT166441.1 Zambian malbrouck virus 1 isolate SHFVagmMal_seqID_01, 
partial genome
Length=15307

 Score = 41.9 bits (45),  Expect = 0.035
 Identities = 29/32 (91%), Gaps = 1/32 (3%)
 Strand=Plus/Plus

Query  165  AAGATCTGTCTCTTATACACATCTGACGCTGC  196
            |||| |||||||||||||||||||| | ||||
Sbjct  210  AAGA-CTGTCTCTTATACACATCTGCCACTGC  240


 Score = 35.6 bits (38),  Expect = 1.5
 Identities = 19/19 (100%), Gaps = 0/19 (0%)
 Strand=Plus/Minus

Query  37   AGATGTGTATAAGAGACAG  55
            |||||||||||||||||||
Sbjct  232  AGATGTGTATAAGAGACAG  214


>NC_048209.1 Zambian malbrouck virus 1 isolate SHFVagmMal_seqID_01, 
partial genome
Length=15307

 Score = 41.9 bits (45),  Expect = 0.035
 Identities = 29/32 (91%), Gaps = 1/32 (3%)
 Strand=Plus/Plus

Query  165  AAGATCTGTCTCTTATACACATCTGACGCTGC  196
            |||| |||||||||||||||||||| | ||||
Sbjct  210  AAGA-CTGTCTCTTATACACATCTGCCACTGC  240


 Score = 35.6 bits (38),  Expect = 1.5
 Identities = 19/19 (100%), Gaps = 0/19 (0%)
 Strand=Plus/Minus

Query  37   AGATGTGTATAAGAGACAG  55
            |||||||||||||||||||
Sbjct  232  AGATGTGTATAAGAGACAG  214


>MK227353.1 Corella adenovirus 1 isolate CorAdV1/Melbourne/2015, 
complete genome
Length=27209

 Score = 41.9 bits (45),  Expect = 0.035
 Identities = 27/30 (90%), Gaps = 0/30 (0%)
 Strand=Plus/Minus

Query  28     TGGGCTCGGAGATGTGTATAAGAGACAGGA  57
              ||||| |||||||||||| |||| ||||||
Sbjct  27131  TGGGCGCGGAGATGTGTAGAAGATACAGGA  27102


>KT166441.1 Zambian malbrouck virus 1 isolate SHFVagmMal_seqID_01, 
partial genome
Length=15307

 Score = 41.9 bits (45),  Expect = 0.035
 Identities = 29/32 (91%), Gaps = 1/32 (3%)
 Strand=Plus/Plus

Query  165  AAGATCTGTCTCTTATACACATCTGACGCTGC  196
            |||| |||||||||||||||||||| | ||||
Sbjct  210  AAGA-CTGTCTCTTATACACATCTGCCACTGC  240


 Score = 35.6 bits (38),  Expect = 1.5
 Identities = 19/19 (100%), Gaps = 0/19 (0%)
 Strand=Plus/Minus

Query  37   AGATGTGTATAAGAGACAG  55
            |||||||||||||||||||
Sbjct  232  AGATGTGTATAAGAGACAG  214


>NC_026511.1 Spodoptera frugiperda Betabaculovirus isolate VG008, 
complete genome
Length=140913

 Score = 40.1 bits (43),  Expect = 0.12
 Identities = 26/29 (90%), Gaps = 0/29 (0%)
 Strand=Plus/Minus

Query  56     GAAGATGACGAGGAGGAGGATGTGAAACT  84
              ||||||||||||||||| |||||  ||||
Sbjct  87394  GAAGATGACGAGGAGGATGATGTCGAACT  87366


>KM371112.1 Spodoptera frugiperda Betabaculovirus isolate VG008, 
complete genome
Length=140913

 Score = 40.1 bits (43),  Expect = 0.12
 Identities = 26/29 (90%), Gaps = 0/29 (0%)
 Strand=Plus/Minus

Query  56     GAAGATGACGAGGAGGAGGATGTGAAACT  84
              ||||||||||||||||| |||||  ||||
Sbjct  87394  GAAGATGACGAGGAGGATGATGTCGAACT  87366


>NC_028954.1 Rhodobacter phage RcRhea, complete genome
Length=36065

 Score = 39.2 bits (42),  Expect = 0.12
 Identities = 21/21 (100%), Gaps = 0/21 (0%)
 Strand=Plus/Plus

Query  169  TCTGTCTCTTATACACATCTG  189
            |||||||||||||||||||||
Sbjct  61   TCTGTCTCTTATACACATCTG  81


 Score = 35.6 bits (38),  Expect = 1.5
 Identities = 19/19 (100%), Gaps = 0/19 (0%)
 Strand=Plus/Minus

Query  37  AGATGTGTATAAGAGACAG  55
           |||||||||||||||||||
Sbjct  80  AGATGTGTATAAGAGACAG  62


>KR935216.1 Rhodobacter phage RcRhea, complete genome
Length=36065

 Score = 39.2 bits (42),  Expect = 0.12
 Identities = 21/21 (100%), Gaps = 0/21 (0%)
 Strand=Plus/Plus

Query  169  TCTGTCTCTTATACACATCTG  189
            |||||||||||||||||||||
Sbjct  61   TCTGTCTCTTATACACATCTG  81


 Score = 35.6 bits (38),  Expect = 1.5
 Identities = 19/19 (100%), Gaps = 0/19 (0%)
 Strand=Plus/Minus

Query  37  AGATGTGTATAAGAGACAG  55
           |||||||||||||||||||
Sbjct  80  AGATGTGTATAAGAGACAG  62


>NC_027867.1 Mollivirus sibericum isolate P1084-T, complete genome
Length=651523

 Score = 38.3 bits (41),  Expect = 0.43
 Identities = 25/28 (89%), Gaps = 0/28 (0%)
 Strand=Plus/Plus

Query  56     GAAGATGACGAGGAGGAGGATGTGAAAC  83
              || ||||||||||| || ||||||||||
Sbjct  18227  GATGATGACGAGGATGACGATGTGAAAC  18254


 Score = 36.5 bits (39),  Expect = 1.5
 Identities = 21/22 (95%), Gaps = 0/22 (0%)
 Strand=Plus/Minus

Query  54      AGGAAGATGACGAGGAGGAGGA  75
               ||||||| ||||||||||||||
Sbjct  174845  AGGAAGAAGACGAGGAGGAGGA  174824


 Score = 36.5 bits (39),  Expect = 1.5
 Identities = 21/22 (95%), Gaps = 0/22 (0%)
 Strand=Plus/Plus

Query  56      GAAGATGACGAGGAGGAGGATG  77
               ||||| ||||||||||||||||
Sbjct  312548  GAAGAAGACGAGGAGGAGGATG  312569


 Score = 36.5 bits (39),  Expect = 1.5
 Identities = 21/22 (95%), Gaps = 0/22 (0%)
 Strand=Plus/Minus

Query  54      AGGAAGATGACGAGGAGGAGGA  75
               ||||||||||||| ||||||||
Sbjct  412295  AGGAAGATGACGACGAGGAGGA  412274


 Score = 35.6 bits (38),  Expect = 1.5
 Identities = 22/24 (92%), Gaps = 0/24 (0%)
 Strand=Plus/Minus

Query  52      ACAGGAAGATGACGAGGAGGAGGA  75
               |||||||||||| |||||||| ||
Sbjct  292463  ACAGGAAGATGAAGAGGAGGAAGA  292440


 Score = 33.7 bits (36),  Expect = 5.2
 Identities = 21/23 (91%), Gaps = 0/23 (0%)
 Strand=Plus/Minus

Query  54      AGGAAGATGACGAGGAGGAGGAT  76
               ||||||| || ||||||||||||
Sbjct  386397  AGGAAGAAGAGGAGGAGGAGGAT  386375


>NC_021221.1 Fowl adenovirus 5 strain 340, complete genome
Length=45781

 Score = 38.3 bits (41),  Expect = 0.43
 Identities = 22/23 (96%), Gaps = 0/23 (0%)
 Strand=Plus/Minus

Query  53    CAGGAAGATGACGAGGAGGAGGA  75
             ||||||||||| |||||||||||
Sbjct  8774  CAGGAAGATGAGGAGGAGGAGGA  8752


>KR921745.1 Mollivirus sibericum isolate P1084-T, complete genome
Length=651523

 Score = 38.3 bits (41),  Expect = 0.43
 Identities = 25/28 (89%), Gaps = 0/28 (0%)
 Strand=Plus/Plus

Query  56     GAAGATGACGAGGAGGAGGATGTGAAAC  83
              || ||||||||||| || ||||||||||
Sbjct  18227  GATGATGACGAGGATGACGATGTGAAAC  18254


 Score = 36.5 bits (39),  Expect = 1.5
 Identities = 21/22 (95%), Gaps = 0/22 (0%)
 Strand=Plus/Minus

Query  54      AGGAAGATGACGAGGAGGAGGA  75
               ||||||| ||||||||||||||
Sbjct  174845  AGGAAGAAGACGAGGAGGAGGA  174824


 Score = 36.5 bits (39),  Expect = 1.5
 Identities = 21/22 (95%), Gaps = 0/22 (0%)
 Strand=Plus/Plus

Query  56      GAAGATGACGAGGAGGAGGATG  77
               ||||| ||||||||||||||||
Sbjct  312548  GAAGAAGACGAGGAGGAGGATG  312569


 Score = 36.5 bits (39),  Expect = 1.5
 Identities = 21/22 (95%), Gaps = 0/22 (0%)
 Strand=Plus/Minus

Query  54      AGGAAGATGACGAGGAGGAGGA  75
               ||||||||||||| ||||||||
Sbjct  412295  AGGAAGATGACGACGAGGAGGA  412274


 Score = 35.6 bits (38),  Expect = 1.5
 Identities = 22/24 (92%), Gaps = 0/24 (0%)
 Strand=Plus/Minus

Query  52      ACAGGAAGATGACGAGGAGGAGGA  75
               |||||||||||| |||||||| ||
Sbjct  292463  ACAGGAAGATGAAGAGGAGGAAGA  292440


 Score = 33.7 bits (36),  Expect = 5.2
 Identities = 21/23 (91%), Gaps = 0/23 (0%)
 Strand=Plus/Minus

Query  54      AGGAAGATGACGAGGAGGAGGAT  76
               ||||||| || ||||||||||||
Sbjct  386397  AGGAAGAAGAGGAGGAGGAGGAT  386375


>KC493646.1 Fowl adenovirus 5 strain 340, complete genome
Length=45781

 Score = 38.3 bits (41),  Expect = 0.43
 Identities = 22/23 (96%), Gaps = 0/23 (0%)
 Strand=Plus/Minus

Query  53    CAGGAAGATGACGAGGAGGAGGA  75
             ||||||||||| |||||||||||
Sbjct  8774  CAGGAAGATGAGGAGGAGGAGGA  8752


>NC_021221.1 Fowl adenovirus 5 strain 340, complete genome
Length=45781

 Score = 38.3 bits (41),  Expect = 0.43
 Identities = 22/23 (96%), Gaps = 0/23 (0%)
 Strand=Plus/Minus

Query  53    CAGGAAGATGACGAGGAGGAGGA  75
             ||||||||||| |||||||||||
Sbjct  8774  CAGGAAGATGAGGAGGAGGAGGA  8752


>OK283046.1 Fowl aviadenovirus B isolate 15/4616, complete genome
Length=45838

 Score = 38.3 bits (41),  Expect = 0.43
 Identities = 22/23 (96%), Gaps = 0/23 (0%)
 Strand=Plus/Minus

Query  53    CAGGAAGATGACGAGGAGGAGGA  75
             ||||||||||| |||||||||||
Sbjct  8762  CAGGAAGATGAGGAGGAGGAGGA  8740


>KC493646.1 Fowl adenovirus 5 strain 340, complete genome
Length=45781

 Score = 38.3 bits (41),  Expect = 0.43
 Identities = 22/23 (96%), Gaps = 0/23 (0%)
 Strand=Plus/Minus

Query  53    CAGGAAGATGACGAGGAGGAGGA  75
             ||||||||||| |||||||||||
Sbjct  8774  CAGGAAGATGAGGAGGAGGAGGA  8752


>NC_008211.1 Ranid herpesvirus 1 strain McKinnell, complete genome
Length=220859

 Score = 37.4 bits (40),  Expect = 0.43
 Identities = 23/25 (92%), Gaps = 0/25 (0%)
 Strand=Plus/Plus

Query  100    AAAGCGCTCTGCCCCTGGAAGTGGT  124
              ||||||||||||||| || ||||||
Sbjct  54308  AAAGCGCTCTGCCCCCGGCAGTGGT  54332


>KP692114.1 Human papillomavirus type 200 isolate HPV200, complete 
genome
Length=7137

 Score = 37.4 bits (40),  Expect = 0.43
 Identities = 31/37 (84%), Gaps = 1/37 (3%)
 Strand=Plus/Plus

Query  42    TGTATAAGAGACAGGAAGATGACGAGGAGGAGGATGT  78
             ||||||||||||||||| |||| | | | ||| ||||
Sbjct  1766  TGTATAAGAGACAGGAA-ATGAAGGGTATGAGTATGT  1801


>DQ665917.1 Ranid herpesvirus 1 strain McKinnell, complete genome
Length=220859

 Score = 37.4 bits (40),  Expect = 0.43
 Identities = 23/25 (92%), Gaps = 0/25 (0%)
 Strand=Plus/Plus

Query  100    AAAGCGCTCTGCCCCTGGAAGTGGT  124
              ||||||||||||||| || ||||||
Sbjct  54308  AAAGCGCTCTGCCCCCGGCAGTGGT  54332


>NC_043129.1 Micromonas pusilla virus SP1, complete genome, *** 
SEQUENCING IN PROGRESS ***, 2 unordered pieces
Length=173451

 Score = 36.5 bits (39),  Expect = 1.5
 Identities = 21/22 (95%), Gaps = 0/22 (0%)
 Strand=Plus/Minus

Query  56     GAAGATGACGAGGAGGAGGATG  77
              |||||||||||||| |||||||
Sbjct  66352  GAAGATGACGAGGATGAGGATG  66331


>NC_023557.1 Erwinia phage Ea35-70, complete genome
Length=271084

 Score = 36.5 bits (39),  Expect = 1.5
 Identities = 27/32 (84%), Gaps = 0/32 (0%)
 Strand=Plus/Plus

Query  47      AAGAGACAGGAAGATGACGAGGAGGAGGATGT  78
               |||| | || ||||||||||||| ||||| ||
Sbjct  249132  AAGAAAGAGAAAGATGACGAGGATGAGGAGGT  249163


>NC_018875.1 Epinotia aporema granulovirus, complete genome
Length=119082

 Score = 36.5 bits (39),  Expect = 1.5
 Identities = 21/22 (95%), Gaps = 0/22 (0%)
 Strand=Plus/Minus

Query  54     AGGAAGATGACGAGGAGGAGGA  75
              |||||||||| |||||||||||
Sbjct  12020  AGGAAGATGAAGAGGAGGAGGA  11999


>JF974320.1 Micromonas pusilla virus SP1, *** SEQUENCING IN PROGRESS 
***, 2 unordered pieces
Length=173451

 Score = 36.5 bits (39),  Expect = 1.5
 Identities = 21/22 (95%), Gaps = 0/22 (0%)
 Strand=Plus/Minus

Query  56     GAAGATGACGAGGAGGAGGATG  77
              |||||||||||||| |||||||
Sbjct  66352  GAAGATGACGAGGATGAGGATG  66331


>KF806589.1 Erwinia phage Ea35-70, complete genome
Length=271084

 Score = 36.5 bits (39),  Expect = 1.5
 Identities = 27/32 (84%), Gaps = 0/32 (0%)
 Strand=Plus/Plus

Query  47      AAGAGACAGGAAGATGACGAGGAGGAGGATGT  78
               |||| | || ||||||||||||| ||||| ||
Sbjct  249132  AAGAAAGAGAAAGATGACGAGGATGAGGAGGT  249163


>JN408834.1 Epinotia aporema granulovirus, complete genome
Length=119082

 Score = 36.5 bits (39),  Expect = 1.5
 Identities = 21/22 (95%), Gaps = 0/22 (0%)
 Strand=Plus/Minus

Query  54     AGGAAGATGACGAGGAGGAGGA  75
              |||||||||| |||||||||||
Sbjct  12020  AGGAAGATGAAGAGGAGGAGGA  11999


>NC_009333.1 Human herpesvirus 8 strain GK18, complete genome
Length=137969

 Score = 36.5 bits (39),  Expect = 1.5
 Identities = 21/22 (95%), Gaps = 0/22 (0%)
 Strand=Plus/Minus

Query  54      AGGAAGATGACGAGGAGGAGGA  75
               |||| |||||||||||||||||
Sbjct  126239  AGGAGGATGACGAGGAGGAGGA  126218


 Score = 36.5 bits (39),  Expect = 1.5
 Identities = 21/22 (95%), Gaps = 0/22 (0%)
 Strand=Plus/Minus

Query  54      AGGAAGATGACGAGGAGGAGGA  75
               |||| |||||||||||||||||
Sbjct  126350  AGGAGGATGACGAGGAGGAGGA  126329


>AF148805.2 Human herpesvirus 8 strain GK18, complete genome
Length=137969

 Score = 36.5 bits (39),  Expect = 1.5
 Identities = 21/22 (95%), Gaps = 0/22 (0%)
 Strand=Plus/Minus

Query  54      AGGAAGATGACGAGGAGGAGGA  75
               |||| |||||||||||||||||
Sbjct  126239  AGGAGGATGACGAGGAGGAGGA  126218


 Score = 36.5 bits (39),  Expect = 1.5
 Identities = 21/22 (95%), Gaps = 0/22 (0%)
 Strand=Plus/Minus

Query  54      AGGAAGATGACGAGGAGGAGGA  75
               |||| |||||||||||||||||
Sbjct  126350  AGGAGGATGACGAGGAGGAGGA  126329


>NC_049849.1 Achromobacter phage Motura, complete genome
Length=221431

 Score = 35.6 bits (38),  Expect = 1.5
 Identities = 22/24 (92%), Gaps = 0/24 (0%)
 Strand=Plus/Minus

Query  52      ACAGGAAGATGACGAGGAGGAGGA  75
               || ||||||||||||||| |||||
Sbjct  119747  ACCGGAAGATGACGAGGATGAGGA  119724


>NC_049932.1 Enterococcus phage vB_EfaP_Ef6.2, complete genome
Length=17966

 Score = 35.6 bits (38),  Expect = 1.5
 Identities = 22/24 (92%), Gaps = 0/24 (0%)
 Strand=Plus/Plus

Query  24  CTCGTGGGCTCGGAGATGTGTATA  47
           |||||||||||||| |||| ||||
Sbjct  1   CTCGTGGGCTCGGATATGTTTATA  24


>NC_036594.1 Orpheovirus IHUMI-LCC2 genome assembly, complete 
genome: monopartite
Length=1473573

 Score = 35.6 bits (38),  Expect = 1.5
 Identities = 22/24 (92%), Gaps = 0/24 (0%)
 Strand=Plus/Minus

Query  52       ACAGGAAGATGACGAGGAGGAGGA  75
                ||| |||||||| |||||||||||
Sbjct  1212747  ACAAGAAGATGATGAGGAGGAGGA  1212724


>NC_041845.1 Flavobacterium phage FCV-1, complete genome
Length=46450

 Score = 35.6 bits (38),  Expect = 1.5
 Identities = 19/19 (100%), Gaps = 0/19 (0%)
 Strand=Plus/Minus

Query  37     AGATGTGTATAAGAGACAG  55
              |||||||||||||||||||
Sbjct  46443  AGATGTGTATAAGAGACAG  46425


 Score = 35.6 bits (38),  Expect = 1.5
 Identities = 19/19 (100%), Gaps = 0/19 (0%)
 Strand=Plus/Plus

Query  170    CTGTCTCTTATACACATCT  188
              |||||||||||||||||||
Sbjct  46425  CTGTCTCTTATACACATCT  46443


>NC_033780.2 Mythimna unipuncta granulovirus B isolate MyunGV#8, 
complete genome
Length=144673

 Score = 35.6 bits (38),  Expect = 1.5
 Identities = 25/29 (86%), Gaps = 0/29 (0%)
 Strand=Plus/Plus

Query  54     AGGAAGATGACGAGGAGGAGGATGTGAAA  82
              |||| || || ||||||||||| ||||||
Sbjct  40626  AGGAGGAGGAGGAGGAGGAGGAGGTGAAA  40654


>MN094788.1 Achromobacter phage Motura, complete genome
Length=221431

 Score = 35.6 bits (38),  Expect = 1.5
 Identities = 22/24 (92%), Gaps = 0/24 (0%)
 Strand=Plus/Minus

Query  52      ACAGGAAGATGACGAGGAGGAGGA  75
               || ||||||||||||||| |||||
Sbjct  119747  ACCGGAAGATGACGAGGATGAGGA  119724


>MK721188.1 Enterococcus phage vB_EfaP_Ef6.2, complete genome
Length=17966

 Score = 35.6 bits (38),  Expect = 1.5
 Identities = 22/24 (92%), Gaps = 0/24 (0%)
 Strand=Plus/Plus

Query  24  CTCGTGGGCTCGGAGATGTGTATA  47
           |||||||||||||| |||| ||||
Sbjct  1   CTCGTGGGCTCGGATATGTTTATA  24


>LT906555.1 Orpheovirus IHUMI-LCC2 genome assembly, complete genome: 
monopartite
Length=1473573

 Score = 35.6 bits (38),  Expect = 1.5
 Identities = 22/24 (92%), Gaps = 0/24 (0%)
 Strand=Plus/Minus

Query  52       ACAGGAAGATGACGAGGAGGAGGA  75
                ||| |||||||| |||||||||||
Sbjct  1212747  ACAAGAAGATGATGAGGAGGAGGA  1212724


>KY979235.1 Flavobacterium phage FCV-1, complete genome
Length=46450

 Score = 35.6 bits (38),  Expect = 1.5
 Identities = 19/19 (100%), Gaps = 0/19 (0%)
 Strand=Plus/Minus

Query  37     AGATGTGTATAAGAGACAG  55
              |||||||||||||||||||
Sbjct  46443  AGATGTGTATAAGAGACAG  46425


 Score = 35.6 bits (38),  Expect = 1.5
 Identities = 19/19 (100%), Gaps = 0/19 (0%)
 Strand=Plus/Plus

Query  170    CTGTCTCTTATACACATCT  188
              |||||||||||||||||||
Sbjct  46425  CTGTCTCTTATACACATCT  46443


>KX855660.2 Mythimna unipuncta granulovirus B isolate MyunGV#8, 
complete genome
Length=144673

 Score = 35.6 bits (38),  Expect = 1.5
 Identities = 25/29 (86%), Gaps = 0/29 (0%)
 Strand=Plus/Plus

Query  54     AGGAAGATGACGAGGAGGAGGATGTGAAA  82
              |||| || || ||||||||||| ||||||
Sbjct  40626  AGGAGGAGGAGGAGGAGGAGGAGGTGAAA  40654


>NC_030402.1 Ungulate bocaparvovirus 6 strain Ungulate bocaparvovirus 
6 strain USII/03, complete genome
Length=5224

 Score = 35.6 bits (38),  Expect = 1.5
 Identities = 28/34 (82%), Gaps = 0/34 (0%)
 Strand=Plus/Minus

Query  170  CTGTCTCTTATACACATCTGACGCTGCCGACGAA  203
            |||||| |||  |||||||||||||  |||| ||
Sbjct  79   CTGTCTATTAGCCACATCTGACGCTCACGACAAA  46


>LC649229.1 Human adenovirus D37 TKYAd20198/3443_2020 DNA, complete 
genome
Length=35131

 Score = 35.6 bits (38),  Expect = 1.5
 Identities = 22/24 (92%), Gaps = 0/24 (0%)
 Strand=Plus/Plus

Query  54     AGGAAGATGACGAGGAGGAGGATG  77
              ||||||| || |||||||||||||
Sbjct  11714  AGGAAGAGGAAGAGGAGGAGGATG  11737


>AB448771.1 Human adenovirus 19 genomic DNA, complete genome, 
isolate: AV-587
Length=35125

 Score = 35.6 bits (38),  Expect = 1.5
 Identities = 22/24 (92%), Gaps = 0/24 (0%)
 Strand=Plus/Plus

Query  54     AGGAAGATGACGAGGAGGAGGATG  77
              ||||||| || |||||||||||||
Sbjct  11697  AGGAAGAGGAAGAGGAGGAGGATG  11720


>AY875648.1 Human adenovirus type 46, complete genome
Length=35178

 Score = 35.6 bits (38),  Expect = 1.5
 Identities = 22/24 (92%), Gaps = 0/24 (0%)
 Strand=Plus/Plus

Query  54     AGGAAGATGACGAGGAGGAGGATG  77
              ||||||| || |||||||||||||
Sbjct  11703  AGGAAGAGGAAGAGGAGGAGGATG  11726


>AF108105.1 Human adenovirus type 17 complete genome
Length=35100

 Score = 35.6 bits (38),  Expect = 1.5
 Identities = 22/24 (92%), Gaps = 0/24 (0%)
 Strand=Plus/Plus

Query  54     AGGAAGATGACGAGGAGGAGGATG  77
              ||||||| || |||||||||||||
Sbjct  11703  AGGAAGAGGAAGAGGAGGAGGATG  11726


>AB605245.1 Human adenovirus 53 DNA, complete genome, isolate: 
FS161/Fukui/2004
Length=35116

 Score = 35.6 bits (38),  Expect = 1.5
 Identities = 22/24 (92%), Gaps = 0/24 (0%)
 Strand=Plus/Plus

Query  54     AGGAAGATGACGAGGAGGAGGATG  77
              ||||||| || |||||||||||||
Sbjct  11720  AGGAAGAGGAAGAGGAGGAGGATG  11743


>EF153474.1 Human adenovirus type 26, complete genome
Length=35152

 Score = 35.6 bits (38),  Expect = 1.5
 Identities = 22/24 (92%), Gaps = 0/24 (0%)
 Strand=Plus/Plus

Query  54     AGGAAGATGACGAGGAGGAGGATG  77
              ||||||| || |||||||||||||
Sbjct  11712  AGGAAGAGGAAGAGGAGGAGGATG  11735


>AP012302.1 Human adenovirus 67 DNA, complete genome, strain: 
BGD/2005/B109/[P67/H9/F67]
Length=35075

 Score = 35.6 bits (38),  Expect = 1.5
 Identities = 22/24 (92%), Gaps = 0/24 (0%)
 Strand=Plus/Plus

Query  54     AGGAAGATGACGAGGAGGAGGATG  77
              ||||||| || |||||||||||||
Sbjct  11713  AGGAAGAGGAAGAGGAGGAGGATG  11736


>JN226749.1 Human adenovirus 20, complete genome
Length=35181

 Score = 35.6 bits (38),  Expect = 1.5
 Identities = 22/24 (92%), Gaps = 0/24 (0%)
 Strand=Plus/Plus

Query  54     AGGAAGATGACGAGGAGGAGGATG  77
              ||||||| || |||||||||||||
Sbjct  11706  AGGAAGAGGAAGAGGAGGAGGATG  11729


>JN226752.1 Human adenovirus 25, complete genome
Length=35248

 Score = 35.6 bits (38),  Expect = 1.5
 Identities = 22/24 (92%), Gaps = 0/24 (0%)
 Strand=Plus/Plus

Query  54     AGGAAGATGACGAGGAGGAGGATG  77
              ||||||| || |||||||||||||
Sbjct  11707  AGGAAGAGGAAGAGGAGGAGGATG  11730


>JN226754.1 Human adenovirus 29, complete genome
Length=35214

 Score = 35.6 bits (38),  Expect = 1.5
 Identities = 22/24 (92%), Gaps = 0/24 (0%)
 Strand=Plus/Plus

Query  54     AGGAAGATGACGAGGAGGAGGATG  77
              ||||||| || |||||||||||||
Sbjct  11714  AGGAAGAGGAAGAGGAGGAGGATG  11737


>JN226756.1 Human adenovirus 32, complete genome
Length=35248

 Score = 35.6 bits (38),  Expect = 1.5
 Identities = 22/24 (92%), Gaps = 0/24 (0%)
 Strand=Plus/Plus

Query  54     AGGAAGATGACGAGGAGGAGGATG  77
              ||||||| || |||||||||||||
Sbjct  11708  AGGAAGAGGAAGAGGAGGAGGATG  11731


>JN226759.1 Human adenovirus 38, complete genome
Length=35221

 Score = 35.6 bits (38),  Expect = 1.5
 Identities = 22/24 (92%), Gaps = 0/24 (0%)
 Strand=Plus/Plus

Query  54     AGGAAGATGACGAGGAGGAGGATG  77
              ||||||| || |||||||||||||
Sbjct  11728  AGGAAGAGGAAGAGGAGGAGGATG  11751


>JN226761.1 Human adenovirus 42, complete genome
Length=35231

 Score = 35.6 bits (38),  Expect = 1.5
 Identities = 22/24 (92%), Gaps = 0/24 (0%)
 Strand=Plus/Plus

Query  54     AGGAAGATGACGAGGAGGAGGATG  77
              ||||||| || |||||||||||||
Sbjct  11711  AGGAAGAGGAAGAGGAGGAGGATG  11734


>JN226764.1 Human adenovirus 45, complete genome
Length=35154

 Score = 35.6 bits (38),  Expect = 1.5
 Identities = 22/24 (92%), Gaps = 0/24 (0%)
 Strand=Plus/Plus

Query  54     AGGAAGATGACGAGGAGGAGGATG  77
              ||||||| || |||||||||||||
Sbjct  11705  AGGAAGAGGAAGAGGAGGAGGATG  11728


>JN226765.1 Human adenovirus 51, complete genome
Length=35114

 Score = 35.6 bits (38),  Expect = 1.5
 Identities = 22/24 (92%), Gaps = 0/24 (0%)
 Strand=Plus/Plus

Query  54     AGGAAGATGACGAGGAGGAGGATG  77
              ||||||| || |||||||||||||
Sbjct  11707  AGGAAGAGGAAGAGGAGGAGGATG  11730


>KF279629.1 Human adenovirus 23 isolate Aids32/Manchester/1993, 
complete genome
Length=35029

 Score = 35.6 bits (38),  Expect = 1.5
 Identities = 22/24 (92%), Gaps = 0/24 (0%)
 Strand=Plus/Plus

Query  54     AGGAAGATGACGAGGAGGAGGATG  77
              ||||||| || |||||||||||||
Sbjct  11694  AGGAAGAGGAAGAGGAGGAGGATG  11717


>JN226748.1 Human adenovirus 69 isolate Human adenovirus D human/SAU/CH38/1955/69[P53H15F69], 
complete genome
Length=35124

 Score = 35.6 bits (38),  Expect = 1.5
 Identities = 22/24 (92%), Gaps = 0/24 (0%)
 Strand=Plus/Plus

Query  54     AGGAAGATGACGAGGAGGAGGATG  77
              ||||||| || |||||||||||||
Sbjct  11708  AGGAAGAGGAAGAGGAGGAGGATG  11731


>KF268207.1 Human adenovirus 71 strain human/DEU/HEIM_00085/1987/71[P9H20F71], 
complete genome
Length=35192

 Score = 35.6 bits (38),  Expect = 1.5
 Identities = 22/24 (92%), Gaps = 0/24 (0%)
 Strand=Plus/Plus

Query  54     AGGAAGATGACGAGGAGGAGGATG  77
              ||||||| || |||||||||||||
Sbjct  11711  AGGAAGAGGAAGAGGAGGAGGATG  11734


>KX868297.2 Human adenovirus 86 isolate GyK018, complete genome
Length=35147

 Score = 35.6 bits (38),  Expect = 1.5
 Identities = 22/24 (92%), Gaps = 0/24 (0%)
 Strand=Plus/Plus

Query  54     AGGAAGATGACGAGGAGGAGGATG  77
              ||||||| || |||||||||||||
Sbjct  11713  AGGAAGAGGAAGAGGAGGAGGATG  11736


>KU172421.1 Ungulate bocaparvovirus 6 strain Ungulate bocaparvovirus 
6 strain USII/03, complete genome
Length=5224

 Score = 35.6 bits (38),  Expect = 1.5
 Identities = 28/34 (82%), Gaps = 0/34 (0%)
 Strand=Plus/Minus

Query  170  CTGTCTCTTATACACATCTGACGCTGCCGACGAA  203
            |||||| |||  |||||||||||||  |||| ||
Sbjct  79   CTGTCTATTAGCCACATCTGACGCTCACGACAAA  46


>NC_048726.1 Bacillus phage BSP38, complete genome
Length=153268

 Score = 34.6 bits (37),  Expect = 5.2
 Identities = 20/21 (95%), Gaps = 0/21 (0%)
 Strand=Plus/Plus

Query  149    AAACTTTCTGCTGATGAAGAT  169
              ||| |||||||||||||||||
Sbjct  89416  AAAATTTCTGCTGATGAAGAT  89436


>NC_023423.1 Pithovirus sibericum isolate P1084-T, complete genome
Length=610033

 Score = 34.6 bits (37),  Expect = 5.2
 Identities = 20/21 (95%), Gaps = 0/21 (0%)
 Strand=Plus/Plus

Query  193     CTGCCGACGAATCAGTACCAG  213
               || ||||||||||||||||||
Sbjct  158128  CTTCCGACGAATCAGTACCAG  158148


>NC_016658.1 Cyanophage NATL1A-7, complete genome
Length=47741

 Score = 34.6 bits (37),  Expect = 5.2
 Identities = 20/21 (95%), Gaps = 0/21 (0%)
 Strand=Plus/Minus

Query  158  GCTGATGAAGATCTGTCTCTT  178
            |||||||||||| ||||||||
Sbjct  690  GCTGATGAAGATGTGTCTCTT  670


>MH606185.1 Bacillus phage BSP38, complete genome
Length=153268

 Score = 34.6 bits (37),  Expect = 5.2
 Identities = 20/21 (95%), Gaps = 0/21 (0%)
 Strand=Plus/Plus

Query  149    AAACTTTCTGCTGATGAAGAT  169
              ||| |||||||||||||||||
Sbjct  89416  AAAATTTCTGCTGATGAAGAT  89436


>KF740664.1 Pithovirus sibericum isolate P1084-T, complete genome
Length=610033

 Score = 34.6 bits (37),  Expect = 5.2
 Identities = 20/21 (95%), Gaps = 0/21 (0%)
 Strand=Plus/Plus

Query  193     CTGCCGACGAATCAGTACCAG  213
               || ||||||||||||||||||
Sbjct  158128  CTTCCGACGAATCAGTACCAG  158148


>GU071102.1 Cyanophage NATL1A-7, complete genome
Length=47741

 Score = 34.6 bits (37),  Expect = 5.2
 Identities = 20/21 (95%), Gaps = 0/21 (0%)
 Strand=Plus/Minus

Query  158  GCTGATGAAGATCTGTCTCTT  178
            |||||||||||| ||||||||
Sbjct  690  GCTGATGAAGATGTGTCTCTT  670


>NC_001694.1 Human papillomavirus - 61, complete genome
Length=7989

 Score = 34.6 bits (37),  Expect = 5.2
 Identities = 23/26 (88%), Gaps = 0/26 (0%)
 Strand=Plus/Plus

Query  52    ACAGGAAGATGACGAGGAGGAGGATG  77
             |||||| || || |||||||||||||
Sbjct  2682  ACAGGAGGAGGAGGAGGAGGAGGATG  2707


>MT050041.1 Bearded dragon adenovirus 1 strain BD5H2, complete 
genome
Length=35275

 Score = 34.6 bits (37),  Expect = 5.2
 Identities = 23/26 (88%), Gaps = 0/26 (0%)
 Strand=Plus/Plus

Query  54     AGGAAGATGACGAGGAGGAGGATGTG  79
              ||||||| ||||||||||| || |||
Sbjct  22317  AGGAAGAGGACGAGGAGGAAGAGGTG  22342


>U31793.1 Human papillomavirus type 61, complete genome
Length=7989

 Score = 34.6 bits (37),  Expect = 5.2
 Identities = 23/26 (88%), Gaps = 0/26 (0%)
 Strand=Plus/Plus

Query  52    ACAGGAAGATGACGAGGAGGAGGATG  77
             |||||| || || |||||||||||||
Sbjct  2682  ACAGGAGGAGGAGGAGGAGGAGGATG  2707


>NC_047835.1 Escherichia phage OSYSP, complete genome
Length=110901

 Score = 33.7 bits (36),  Expect = 5.2
 Identities = 23/25 (92%), Gaps = 1/25 (4%)
 Strand=Plus/Plus

Query  154    TTCTGCTGATGAAGATCTGTCTCTT  178
              ||||||||||||||| || ||||||
Sbjct  27301  TTCTGCTGATGAAGAGCT-TCTCTT  27324


>NC_047701.1 Uncultured phage_MedDCM-OCT-S42-C7 DNA, complete 
genome, group G8, isolate: uvMED-CGR-C97-MedDCM-OCT-S42-C7
Length=42399

 Score = 33.7 bits (36),  Expect = 5.2
 Identities = 21/23 (91%), Gaps = 0/23 (0%)
 Strand=Plus/Plus

Query  140   AAAAAAGTAAAACTTTCTGCTGA  162
             ||| ||||| |||||||||||||
Sbjct  5240  AAACAAGTACAACTTTCTGCTGA  5262


>NC_028105.1 Simian adenovirus 16 strain C-8, complete genome
Length=35159

 Score = 33.7 bits (36),  Expect = 5.2
 Identities = 18/18 (100%), Gaps = 0/18 (0%)
 Strand=Plus/Plus

Query  59     GATGACGAGGAGGAGGAT  76
              ||||||||||||||||||
Sbjct  13332  GATGACGAGGAGGAGGAT  13349


>NC_023007.1 Bacillus phage vB_BanS-Tsamsa, complete genome
Length=168876

 Score = 33.7 bits (36),  Expect = 5.2
 Identities = 27/33 (82%), Gaps = 0/33 (0%)
 Strand=Plus/Minus

Query  134     CCACAGAAAAAAGTAAAACTTTCTGCTGATGAA  166
               ||| || | |||| |||| || |||||||||||
Sbjct  138938  CCAGAGGACAAAGAAAAAGTTCCTGCTGATGAA  138906


>NC_022266.1 Simian adenovirus 18, complete genome
Length=31967

 Score = 33.7 bits (36),  Expect = 5.2
 Identities = 21/23 (91%), Gaps = 0/23 (0%)
 Strand=Plus/Minus

Query  53     CAGGAAGATGACGAGGAGGAGGA  75
              || ||||| ||||||||||||||
Sbjct  22850  CAAGAAGAAGACGAGGAGGAGGA  22828


>NC_015326.1 Lausannevirus, complete genome
Length=346754

 Score = 33.7 bits (36),  Expect = 5.2
 Identities = 43/57 (75%), Gaps = 2/57 (4%)
 Strand=Plus/Plus

Query  135     CACA-GAAAAAAGTAAAACTTTCTGCTGATGAAGATCTGTCTCTTATACACATCTGA  190
               |||| || ||||| |||| ||| | ||  | || | | |||| || |||||||||||
Sbjct  171646  CACACGACAAAAGAAAAATTTTATTCTTTTCAAAAGC-GTCTTTTCTACACATCTGA  171701


>MF402939.1 Escherichia phage OSYSP, complete genome
Length=110901

 Score = 33.7 bits (36),  Expect = 5.2
 Identities = 23/25 (92%), Gaps = 1/25 (4%)
 Strand=Plus/Plus

Query  154    TTCTGCTGATGAAGATCTGTCTCTT  178
              ||||||||||||||| || ||||||
Sbjct  27301  TTCTGCTGATGAAGAGCT-TCTCTT  27324


>AP013541.1 Uncultured phage_MedDCM-OCT-S42-C7 DNA, complete genome, 
group G8, isolate: uvMED-CGR-C97-MedDCM-OCT-S42-C7
Length=42399

 Score = 33.7 bits (36),  Expect = 5.2
 Identities = 21/23 (91%), Gaps = 0/23 (0%)
 Strand=Plus/Plus

Query  140   AAAAAAGTAAAACTTTCTGCTGA  162
             ||| ||||| |||||||||||||
Sbjct  5240  AAACAAGTACAACTTTCTGCTGA  5262


>KP329564.1 Simian adenovirus 16 strain C-8, complete genome
Length=35159

 Score = 33.7 bits (36),  Expect = 5.2
 Identities = 18/18 (100%), Gaps = 0/18 (0%)
 Strand=Plus/Plus

Query  59     GATGACGAGGAGGAGGAT  76
              ||||||||||||||||||
Sbjct  13332  GATGACGAGGAGGAGGAT  13349


>KC481682.1 Bacillus phage vB_BanS-Tsamsa, complete genome
Length=168876

 Score = 33.7 bits (36),  Expect = 5.2
 Identities = 27/33 (82%), Gaps = 0/33 (0%)
 Strand=Plus/Minus

Query  134     CCACAGAAAAAAGTAAAACTTTCTGCTGATGAA  166
               ||| || | |||| |||| || |||||||||||
Sbjct  138938  CCAGAGGACAAAGAAAAAGTTCCTGCTGATGAA  138906


>FJ025931.1 Simian adenovirus 18, complete genome
Length=31967

 Score = 33.7 bits (36),  Expect = 5.2
 Identities = 21/23 (91%), Gaps = 0/23 (0%)
 Strand=Plus/Minus

Query  53     CAGGAAGATGACGAGGAGGAGGA  75
              || ||||| ||||||||||||||
Sbjct  22850  CAAGAAGAAGACGAGGAGGAGGA  22828


>HQ113105.1 Lausannevirus isolate 7715, complete genome
Length=346754

 Score = 33.7 bits (36),  Expect = 5.2
 Identities = 43/57 (75%), Gaps = 2/57 (4%)
 Strand=Plus/Plus

Query  135     CACA-GAAAAAAGTAAAACTTTCTGCTGATGAAGATCTGTCTCTTATACACATCTGA  190
               |||| || ||||| |||| ||| | ||  | || | | |||| || |||||||||||
Sbjct  171646  CACACGACAAAAGAAAAATTTTATTCTTTTCAAAAGC-GTCTTTTCTACACATCTGA  171701


>NC_028105.1 Simian adenovirus 16 strain C-8, complete genome
Length=35159

 Score = 33.7 bits (36),  Expect = 5.2
 Identities = 18/18 (100%), Gaps = 0/18 (0%)
 Strand=Plus/Plus

Query  59     GATGACGAGGAGGAGGAT  76
              ||||||||||||||||||
Sbjct  13332  GATGACGAGGAGGAGGAT  13349


>NC_022266.1 Simian adenovirus 18, complete genome
Length=31967

 Score = 33.7 bits (36),  Expect = 5.2
 Identities = 21/23 (91%), Gaps = 0/23 (0%)
 Strand=Plus/Minus

Query  53     CAGGAAGATGACGAGGAGGAGGA  75
              || ||||| ||||||||||||||
Sbjct  22850  CAAGAAGAAGACGAGGAGGAGGA  22828


>NC_001454.1 Human adenovirus F, complete genome
Length=34214

 Score = 33.7 bits (36),  Expect = 5.2
 Identities = 21/23 (91%), Gaps = 0/23 (0%)
 Strand=Plus/Plus

Query  53    CAGGAAGATGACGAGGAGGAGGA  75
             |||||||| || |||||||||||
Sbjct  1855  CAGGAAGAGGAGGAGGAGGAGGA  1877


>NC_001824.1 Lymphocystis disease virus 1, complete genome
Length=102653

 Score = 33.7 bits (36),  Expect = 5.2
 Identities = 18/18 (100%), Gaps = 0/18 (0%)
 Strand=Plus/Minus

Query  146    GTAAAACTTTCTGCTGAT  163
              ||||||||||||||||||
Sbjct  51023  GTAAAACTTTCTGCTGAT  51006


>KU162869.1 Human adenovirus 40 strain HoviX, complete genome
Length=34210

 Score = 33.7 bits (36),  Expect = 5.2
 Identities = 21/23 (91%), Gaps = 0/23 (0%)
 Strand=Plus/Plus

Query  53    CAGGAAGATGACGAGGAGGAGGA  75
             |||||||| || |||||||||||
Sbjct  1853  CAGGAAGAGGAGGAGGAGGAGGA  1875


>KP329564.1 Simian adenovirus 16 strain C-8, complete genome
Length=35159

 Score = 33.7 bits (36),  Expect = 5.2
 Identities = 18/18 (100%), Gaps = 0/18 (0%)
 Strand=Plus/Plus

Query  59     GATGACGAGGAGGAGGAT  76
              ||||||||||||||||||
Sbjct  13332  GATGACGAGGAGGAGGAT  13349


>FJ025931.1 Simian adenovirus 18, complete genome
Length=31967

 Score = 33.7 bits (36),  Expect = 5.2
 Identities = 21/23 (91%), Gaps = 0/23 (0%)
 Strand=Plus/Minus

Query  53     CAGGAAGATGACGAGGAGGAGGA  75
              || ||||| ||||||||||||||
Sbjct  22850  CAAGAAGAAGACGAGGAGGAGGA  22828


>L19443.1 Human adenovirus F, complete genome
Length=34214

 Score = 33.7 bits (36),  Expect = 5.2
 Identities = 21/23 (91%), Gaps = 0/23 (0%)
 Strand=Plus/Plus

Query  53    CAGGAAGATGACGAGGAGGAGGA  75
             |||||||| || |||||||||||
Sbjct  1855  CAGGAAGAGGAGGAGGAGGAGGA  1877


>L63545.1 Lymphocystis disease virus 1, complete genome
Length=102653

 Score = 33.7 bits (36),  Expect = 5.2
 Identities = 18/18 (100%), Gaps = 0/18 (0%)
 Strand=Plus/Minus

Query  146    GTAAAACTTTCTGCTGAT  163
              ||||||||||||||||||
Sbjct  51023  GTAAAACTTTCTGCTGAT  51006


Lambda      K        H
   0.634    0.408    0.912 

Gapped
Lambda      K        H
   0.625    0.410    0.780 

Effective search space used: 75655580352


Query= TRINITY_DN69_c0_g1_i1 len=215 path=[0:0-214]

Length=215
                                                                      Score        E
Sequences producing significant alignments:                          (Bits)     Value

NC_048142.1 Acinetobacter phage AbKT21phiIII, complete genome         60.8       4e-08
MK278859.1 Acinetobacter phage AbKT21phiIII, complete genome          60.8       4e-08
KX574342.1 Cod iridovirus isolate GAM14001, complete genome           59.9       1e-07
NC_049459.1 Salmonella phage SW9, complete genome                     57.2       5e-07
MK972711.1 Salmonella phage SW9, complete genome                      57.2       5e-07
NC_030953.1 Shigella phage SHFML-11, complete genome                  47.3       8e-04
KX130861.1 Shigella phage SHFML-11, complete genome                   47.3       8e-04
NC_040603.1 Red-crowned crane parvovirus isolate yc-7, complete g...  47.3       8e-04
KY312546.1 Red-crowned crane parvovirus isolate yc-7, complete ge...  47.3       8e-04
NC_048209.1 Zambian malbrouck virus 1 isolate SHFVagmMal_seqID_01...  41.0       0.036
NC_028954.1 Rhodobacter phage RcRhea, complete genome                 41.0       0.036
KT166441.1 Zambian malbrouck virus 1 isolate SHFVagmMal_seqID_01,...  41.0       0.036
KR935216.1 Rhodobacter phage RcRhea, complete genome                  41.0       0.036
NC_048209.1 Zambian malbrouck virus 1 isolate SHFVagmMal_seqID_01...  41.0       0.036
KT166441.1 Zambian malbrouck virus 1 isolate SHFVagmMal_seqID_01,...  41.0       0.036
MK227353.1 Corella adenovirus 1 isolate CorAdV1/Melbourne/2015, c...  38.3       0.43 
NC_039213.1 Agrotis segetum granulovirus strain DA, complete genome   37.4       0.43 
KR584663.1 Agrotis segetum granulovirus strain DA, complete genome    37.4       0.43 
NC_049932.1 Enterococcus phage vB_EfaP_Ef6.2, complete genome         35.6       1.5  
NC_041845.1 Flavobacterium phage FCV-1, complete genome               35.6       1.5  
NC_028955.1 Prochlorococcus phage P-TIM68, complete genome            35.6       1.5  
MK721188.1 Enterococcus phage vB_EfaP_Ef6.2, complete genome          35.6       1.5  
KY979235.1 Flavobacterium phage FCV-1, complete genome                35.6       1.5  
KM359505.1 Prochlorococcus phage P-TIM68, complete genome             35.6       1.5  
NC_030402.1 Ungulate bocaparvovirus 6 strain Ungulate bocaparvovi...  35.6       1.5  
KU172421.1 Ungulate bocaparvovirus 6 strain Ungulate bocaparvovir...  35.6       1.5  
NC_048873.1 Klebsiella virus KpS8, complete genome                    33.7       5.3  
NC_029073.1 Geobacillus virus E3, complete genome                     33.7       5.3  
MT178275.1 Klebsiella phage KpS8, complete genome                     33.7       5.3  
KP144388.1 Geobacillus virus E3, complete genome                      33.7       5.3  


>NC_048142.1 Acinetobacter phage AbKT21phiIII, complete genome
Length=40898

 Score = 60.8 bits (66),  Expect = 4e-08
 Identities = 45/52 (87%), Gaps = 2/52 (4%)
 Strand=Plus/Minus

Query  1      GGCATACGAGATTTGGTGGTGCGTCTCGTGGGCTCGGAGATGTGTATAAGAG  52
              |||||||||||||     |  |||||||||||||||||||||||||||||||
Sbjct  40876  GGCATACGAGATTACTACG--CGTCTCGTGGGCTCGGAGATGTGTATAAGAG  40827


 Score = 37.4 bits (40),  Expect = 0.43
 Identities = 23/25 (92%), Gaps = 0/25 (0%)
 Strand=Plus/Plus

Query  21  GCGTCTCGTGGGCTCGGAGATGTGT  45
           |||||||||||| ||||||||| ||
Sbjct  69  GCGTCTCGTGGGTTCGGAGATGGGT  93


>MK278859.1 Acinetobacter phage AbKT21phiIII, complete genome
Length=40898

 Score = 60.8 bits (66),  Expect = 4e-08
 Identities = 45/52 (87%), Gaps = 2/52 (4%)
 Strand=Plus/Minus

Query  1      GGCATACGAGATTTGGTGGTGCGTCTCGTGGGCTCGGAGATGTGTATAAGAG  52
              |||||||||||||     |  |||||||||||||||||||||||||||||||
Sbjct  40876  GGCATACGAGATTACTACG--CGTCTCGTGGGCTCGGAGATGTGTATAAGAG  40827


 Score = 37.4 bits (40),  Expect = 0.43
 Identities = 23/25 (92%), Gaps = 0/25 (0%)
 Strand=Plus/Plus

Query  21  GCGTCTCGTGGGCTCGGAGATGTGT  45
           |||||||||||| ||||||||| ||
Sbjct  69  GCGTCTCGTGGGTTCGGAGATGGGT  93


>KX574342.1 Cod iridovirus isolate GAM14001, complete genome
Length=114865

 Score = 59.9 bits (65),  Expect = 1e-07
 Identities = 34/35 (97%), Gaps = 0/35 (0%)
 Strand=Plus/Minus

Query  160   ATCTGTCTCTTATACACATCTGACGCTGCCGACGA  194
             ||||||||||||||||||| |||||||||||||||
Sbjct  1358  ATCTGTCTCTTATACACATTTGACGCTGCCGACGA  1324


 Score = 33.7 bits (36),  Expect = 5.3
 Identities = 18/18 (100%), Gaps = 0/18 (0%)
 Strand=Plus/Plus

Query  40    ATGTGTATAAGAGACAGA  57
             ||||||||||||||||||
Sbjct  1340  ATGTGTATAAGAGACAGA  1357


>NC_049459.1 Salmonella phage SW9, complete genome
Length=31123

 Score = 57.2 bits (62),  Expect = 5e-07
 Identities = 34/36 (94%), Gaps = 0/36 (0%)
 Strand=Plus/Plus

Query  27  CGTGGGCTCGGAGATGTGTATAAGAGACAGAGGAAG  62
           |||||||||||||||||||||||||||||| | |||
Sbjct  1   CGTGGGCTCGGAGATGTGTATAAGAGACAGGGAAAG  36


 Score = 35.6 bits (38),  Expect = 1.5
 Identities = 19/19 (100%), Gaps = 0/19 (0%)
 Strand=Plus/Minus

Query  162  CTGTCTCTTATACACATCT  180
            |||||||||||||||||||
Sbjct  30   CTGTCTCTTATACACATCT  12


>MK972711.1 Salmonella phage SW9, complete genome
Length=31123

 Score = 57.2 bits (62),  Expect = 5e-07
 Identities = 34/36 (94%), Gaps = 0/36 (0%)
 Strand=Plus/Plus

Query  27  CGTGGGCTCGGAGATGTGTATAAGAGACAGAGGAAG  62
           |||||||||||||||||||||||||||||| | |||
Sbjct  1   CGTGGGCTCGGAGATGTGTATAAGAGACAGGGAAAG  36


 Score = 35.6 bits (38),  Expect = 1.5
 Identities = 19/19 (100%), Gaps = 0/19 (0%)
 Strand=Plus/Minus

Query  162  CTGTCTCTTATACACATCT  180
            |||||||||||||||||||
Sbjct  30   CTGTCTCTTATACACATCT  12


>NC_030953.1 Shigella phage SHFML-11, complete genome
Length=170650

 Score = 47.3 bits (51),  Expect = 8e-04
 Identities = 30/33 (91%), Gaps = 0/33 (0%)
 Strand=Plus/Plus

Query  24  TCTCGTGGGCTCGGAGATGTGTATAAGAGACAG  56
           ||| |||||||||||||||| || |||||||||
Sbjct  49  TCTGGTGGGCTCGGAGATGTTTAAAAGAGACAG  81


>KX130861.1 Shigella phage SHFML-11, complete genome
Length=170650

 Score = 47.3 bits (51),  Expect = 8e-04
 Identities = 30/33 (91%), Gaps = 0/33 (0%)
 Strand=Plus/Plus

Query  24  TCTCGTGGGCTCGGAGATGTGTATAAGAGACAG  56
           ||| |||||||||||||||| || |||||||||
Sbjct  49  TCTGGTGGGCTCGGAGATGTTTAAAAGAGACAG  81


>NC_040603.1 Red-crowned crane parvovirus isolate yc-7, complete 
genome
Length=5515

 Score = 47.3 bits (51),  Expect = 8e-04
 Identities = 30/33 (91%), Gaps = 0/33 (0%)
 Strand=Plus/Plus

Query  162   CTGTCTCTTATACACATCTGACGCTGCCGACGA  194
             ||||| |||||||| ||||||||||||| ||||
Sbjct  5380  CTGTCACTTATACATATCTGACGCTGCCTACGA  5412


>KY312546.1 Red-crowned crane parvovirus isolate yc-7, complete 
genome
Length=5515

 Score = 47.3 bits (51),  Expect = 8e-04
 Identities = 30/33 (91%), Gaps = 0/33 (0%)
 Strand=Plus/Plus

Query  162   CTGTCTCTTATACACATCTGACGCTGCCGACGA  194
             ||||| |||||||| ||||||||||||| ||||
Sbjct  5380  CTGTCACTTATACATATCTGACGCTGCCTACGA  5412


>NC_048209.1 Zambian malbrouck virus 1 isolate SHFVagmMal_seqID_01, 
partial genome
Length=15307

 Score = 41.0 bits (44),  Expect = 0.036
 Identities = 25/27 (93%), Gaps = 0/27 (0%)
 Strand=Plus/Plus

Query  162  CTGTCTCTTATACACATCTGACGCTGC  188
            |||||||||||||||||||| | ||||
Sbjct  214  CTGTCTCTTATACACATCTGCCACTGC  240


 Score = 35.6 bits (38),  Expect = 1.5
 Identities = 19/19 (100%), Gaps = 0/19 (0%)
 Strand=Plus/Minus

Query  38   AGATGTGTATAAGAGACAG  56
            |||||||||||||||||||
Sbjct  232  AGATGTGTATAAGAGACAG  214


>NC_028954.1 Rhodobacter phage RcRhea, complete genome
Length=36065

 Score = 41.0 bits (44),  Expect = 0.036
 Identities = 25/27 (93%), Gaps = 0/27 (0%)
 Strand=Plus/Plus

Query  155  CCTCTATCTGTCTCTTATACACATCTG  181
            ||| | |||||||||||||||||||||
Sbjct  55   CCTATGTCTGTCTCTTATACACATCTG  81


 Score = 37.4 bits (40),  Expect = 0.43
 Identities = 20/20 (100%), Gaps = 0/20 (0%)
 Strand=Plus/Minus

Query  38  AGATGTGTATAAGAGACAGA  57
           ||||||||||||||||||||
Sbjct  80  AGATGTGTATAAGAGACAGA  61


>KT166441.1 Zambian malbrouck virus 1 isolate SHFVagmMal_seqID_01, 
partial genome
Length=15307

 Score = 41.0 bits (44),  Expect = 0.036
 Identities = 25/27 (93%), Gaps = 0/27 (0%)
 Strand=Plus/Plus

Query  162  CTGTCTCTTATACACATCTGACGCTGC  188
            |||||||||||||||||||| | ||||
Sbjct  214  CTGTCTCTTATACACATCTGCCACTGC  240


 Score = 35.6 bits (38),  Expect = 1.5
 Identities = 19/19 (100%), Gaps = 0/19 (0%)
 Strand=Plus/Minus

Query  38   AGATGTGTATAAGAGACAG  56
            |||||||||||||||||||
Sbjct  232  AGATGTGTATAAGAGACAG  214


>KR935216.1 Rhodobacter phage RcRhea, complete genome
Length=36065

 Score = 41.0 bits (44),  Expect = 0.036
 Identities = 25/27 (93%), Gaps = 0/27 (0%)
 Strand=Plus/Plus

Query  155  CCTCTATCTGTCTCTTATACACATCTG  181
            ||| | |||||||||||||||||||||
Sbjct  55   CCTATGTCTGTCTCTTATACACATCTG  81


 Score = 37.4 bits (40),  Expect = 0.43
 Identities = 20/20 (100%), Gaps = 0/20 (0%)
 Strand=Plus/Minus

Query  38  AGATGTGTATAAGAGACAGA  57
           ||||||||||||||||||||
Sbjct  80  AGATGTGTATAAGAGACAGA  61


>NC_048209.1 Zambian malbrouck virus 1 isolate SHFVagmMal_seqID_01, 
partial genome
Length=15307

 Score = 41.0 bits (44),  Expect = 0.036
 Identities = 25/27 (93%), Gaps = 0/27 (0%)
 Strand=Plus/Plus

Query  162  CTGTCTCTTATACACATCTGACGCTGC  188
            |||||||||||||||||||| | ||||
Sbjct  214  CTGTCTCTTATACACATCTGCCACTGC  240


 Score = 35.6 bits (38),  Expect = 1.5
 Identities = 19/19 (100%), Gaps = 0/19 (0%)
 Strand=Plus/Minus

Query  38   AGATGTGTATAAGAGACAG  56
            |||||||||||||||||||
Sbjct  232  AGATGTGTATAAGAGACAG  214


>KT166441.1 Zambian malbrouck virus 1 isolate SHFVagmMal_seqID_01, 
partial genome
Length=15307

 Score = 41.0 bits (44),  Expect = 0.036
 Identities = 25/27 (93%), Gaps = 0/27 (0%)
 Strand=Plus/Plus

Query  162  CTGTCTCTTATACACATCTGACGCTGC  188
            |||||||||||||||||||| | ||||
Sbjct  214  CTGTCTCTTATACACATCTGCCACTGC  240


 Score = 35.6 bits (38),  Expect = 1.5
 Identities = 19/19 (100%), Gaps = 0/19 (0%)
 Strand=Plus/Minus

Query  38   AGATGTGTATAAGAGACAG  56
            |||||||||||||||||||
Sbjct  232  AGATGTGTATAAGAGACAG  214


>MK227353.1 Corella adenovirus 1 isolate CorAdV1/Melbourne/2015, 
complete genome
Length=27209

 Score = 38.3 bits (41),  Expect = 0.43
 Identities = 25/28 (89%), Gaps = 0/28 (0%)
 Strand=Plus/Minus

Query  29     TGGGCTCGGAGATGTGTATAAGAGACAG  56
              ||||| |||||||||||| |||| ||||
Sbjct  27131  TGGGCGCGGAGATGTGTAGAAGATACAG  27104


>NC_039213.1 Agrotis segetum granulovirus strain DA, complete 
genome
Length=131557

 Score = 37.4 bits (40),  Expect = 0.43
 Identities = 20/20 (100%), Gaps = 0/20 (0%)
 Strand=Plus/Minus

Query  107    TTTGTAAAATGTATGAAGAA  126
              ||||||||||||||||||||
Sbjct  35942  TTTGTAAAATGTATGAAGAA  35923


>KR584663.1 Agrotis segetum granulovirus strain DA, complete genome
Length=131557

 Score = 37.4 bits (40),  Expect = 0.43
 Identities = 20/20 (100%), Gaps = 0/20 (0%)
 Strand=Plus/Minus

Query  107    TTTGTAAAATGTATGAAGAA  126
              ||||||||||||||||||||
Sbjct  35942  TTTGTAAAATGTATGAAGAA  35923


>NC_049932.1 Enterococcus phage vB_EfaP_Ef6.2, complete genome
Length=17966

 Score = 35.6 bits (38),  Expect = 1.5
 Identities = 22/24 (92%), Gaps = 0/24 (0%)
 Strand=Plus/Plus

Query  25  CTCGTGGGCTCGGAGATGTGTATA  48
           |||||||||||||| |||| ||||
Sbjct  1   CTCGTGGGCTCGGATATGTTTATA  24


>NC_041845.1 Flavobacterium phage FCV-1, complete genome
Length=46450

 Score = 35.6 bits (38),  Expect = 1.5
 Identities = 19/19 (100%), Gaps = 0/19 (0%)
 Strand=Plus/Minus

Query  38     AGATGTGTATAAGAGACAG  56
              |||||||||||||||||||
Sbjct  46443  AGATGTGTATAAGAGACAG  46425


 Score = 35.6 bits (38),  Expect = 1.5
 Identities = 19/19 (100%), Gaps = 0/19 (0%)
 Strand=Plus/Plus

Query  162    CTGTCTCTTATACACATCT  180
              |||||||||||||||||||
Sbjct  46425  CTGTCTCTTATACACATCT  46443


>NC_028955.1 Prochlorococcus phage P-TIM68, complete genome
Length=197361

 Score = 35.6 bits (38),  Expect = 1.5
 Identities = 22/24 (92%), Gaps = 0/24 (0%)
 Strand=Plus/Minus

Query  146     CTAACAGCCCCTCTATCTGTCTCT  169
               ||| |||| |||||||||||||||
Sbjct  144529  CTACCAGCACCTCTATCTGTCTCT  144506


>MK721188.1 Enterococcus phage vB_EfaP_Ef6.2, complete genome
Length=17966

 Score = 35.6 bits (38),  Expect = 1.5
 Identities = 22/24 (92%), Gaps = 0/24 (0%)
 Strand=Plus/Plus

Query  25  CTCGTGGGCTCGGAGATGTGTATA  48
           |||||||||||||| |||| ||||
Sbjct  1   CTCGTGGGCTCGGATATGTTTATA  24


>KY979235.1 Flavobacterium phage FCV-1, complete genome
Length=46450

 Score = 35.6 bits (38),  Expect = 1.5
 Identities = 19/19 (100%), Gaps = 0/19 (0%)
 Strand=Plus/Minus

Query  38     AGATGTGTATAAGAGACAG  56
              |||||||||||||||||||
Sbjct  46443  AGATGTGTATAAGAGACAG  46425


 Score = 35.6 bits (38),  Expect = 1.5
 Identities = 19/19 (100%), Gaps = 0/19 (0%)
 Strand=Plus/Plus

Query  162    CTGTCTCTTATACACATCT  180
              |||||||||||||||||||
Sbjct  46425  CTGTCTCTTATACACATCT  46443


>KM359505.1 Prochlorococcus phage P-TIM68, complete genome
Length=197361

 Score = 35.6 bits (38),  Expect = 1.5
 Identities = 22/24 (92%), Gaps = 0/24 (0%)
 Strand=Plus/Minus

Query  146     CTAACAGCCCCTCTATCTGTCTCT  169
               ||| |||| |||||||||||||||
Sbjct  144529  CTACCAGCACCTCTATCTGTCTCT  144506


>NC_030402.1 Ungulate bocaparvovirus 6 strain Ungulate bocaparvovirus 
6 strain USII/03, complete genome
Length=5224

 Score = 35.6 bits (38),  Expect = 1.5
 Identities = 28/34 (82%), Gaps = 0/34 (0%)
 Strand=Plus/Minus

Query  162  CTGTCTCTTATACACATCTGACGCTGCCGACGAA  195
            |||||| |||  |||||||||||||  |||| ||
Sbjct  79   CTGTCTATTAGCCACATCTGACGCTCACGACAAA  46


>KU172421.1 Ungulate bocaparvovirus 6 strain Ungulate bocaparvovirus 
6 strain USII/03, complete genome
Length=5224

 Score = 35.6 bits (38),  Expect = 1.5
 Identities = 28/34 (82%), Gaps = 0/34 (0%)
 Strand=Plus/Minus

Query  162  CTGTCTCTTATACACATCTGACGCTGCCGACGAA  195
            |||||| |||  |||||||||||||  |||| ||
Sbjct  79   CTGTCTATTAGCCACATCTGACGCTCACGACAAA  46


>NC_048873.1 Klebsiella virus KpS8, complete genome
Length=143800

 Score = 33.7 bits (36),  Expect = 5.3
 Identities = 21/23 (91%), Gaps = 0/23 (0%)
 Strand=Plus/Plus

Query  52      GACAGAGGAAGAACTTATGCTGA  74
               ||||||||||||||| ||| |||
Sbjct  134906  GACAGAGGAAGAACTGATGATGA  134928


>NC_029073.1 Geobacillus virus E3, complete genome
Length=141298

 Score = 33.7 bits (36),  Expect = 5.3
 Identities = 29/35 (83%), Gaps = 1/35 (3%)
 Strand=Plus/Minus

Query  112    AAAATGTATGAA-GAACATCTGAAGAGAATGAATC  145
              |||||||  ||| ||||||||||| ||||  ||||
Sbjct  24934  AAAATGTCAGAAAGAACATCTGAACAGAAATAATC  24900


>MT178275.1 Klebsiella phage KpS8, complete genome
Length=143800

 Score = 33.7 bits (36),  Expect = 5.3
 Identities = 21/23 (91%), Gaps = 0/23 (0%)
 Strand=Plus/Plus

Query  52      GACAGAGGAAGAACTTATGCTGA  74
               ||||||||||||||| ||| |||
Sbjct  134906  GACAGAGGAAGAACTGATGATGA  134928


>KP144388.1 Geobacillus virus E3, complete genome
Length=141298

 Score = 33.7 bits (36),  Expect = 5.3
 Identities = 29/35 (83%), Gaps = 1/35 (3%)
 Strand=Plus/Minus

Query  112    AAAATGTATGAA-GAACATCTGAAGAGAATGAATC  145
              |||||||  ||| ||||||||||| ||||  ||||
Sbjct  24934  AAAATGTCAGAAAGAACATCTGAACAGAAATAATC  24900


Lambda      K        H
   0.634    0.408    0.912 

Gapped
Lambda      K        H
   0.625    0.410    0.780 

Effective search space used: 76062330784


Query= TRINITY_DN52_c0_g1_i1 len=221 path=[0:0-156 1:157-169 2:170-220]

Length=221
                                                                      Score        E
Sequences producing significant alignments:                          (Bits)     Value

NC_049459.1 Salmonella phage SW9, complete genome                     64.4       3e-09
MK972711.1 Salmonella phage SW9, complete genome                      64.4       3e-09
KX574342.1 Cod iridovirus isolate GAM14001, complete genome           57.2       5e-07
NC_048142.1 Acinetobacter phage AbKT21phiIII, complete genome         55.4       2e-06
MK278859.1 Acinetobacter phage AbKT21phiIII, complete genome          55.4       2e-06
NC_030953.1 Shigella phage SHFML-11, complete genome                  48.2       2e-04
KX130861.1 Shigella phage SHFML-11, complete genome                   48.2       2e-04
NC_040603.1 Red-crowned crane parvovirus isolate yc-7, complete g...  47.3       9e-04
KY312546.1 Red-crowned crane parvovirus isolate yc-7, complete ge...  47.3       9e-04
NC_048209.1 Zambian malbrouck virus 1 isolate SHFVagmMal_seqID_01...  41.0       0.037
KT166441.1 Zambian malbrouck virus 1 isolate SHFVagmMal_seqID_01,...  41.0       0.037
NC_048209.1 Zambian malbrouck virus 1 isolate SHFVagmMal_seqID_01...  41.0       0.037
KT166441.1 Zambian malbrouck virus 1 isolate SHFVagmMal_seqID_01,...  41.0       0.037
MK227353.1 Corella adenovirus 1 isolate CorAdV1/Melbourne/2015, c...  40.1       0.13 
NC_041845.1 Flavobacterium phage FCV-1, complete genome               37.4       0.45 
NC_028954.1 Rhodobacter phage RcRhea, complete genome                 37.4       0.45 
KY979235.1 Flavobacterium phage FCV-1, complete genome                37.4       0.45 
KR935216.1 Rhodobacter phage RcRhea, complete genome                  37.4       0.45 
NC_049932.1 Enterococcus phage vB_EfaP_Ef6.2, complete genome         35.6       1.6  
NC_022768.1 Salmonella phage Maynard, complete genome                 35.6       1.6  
MK721188.1 Enterococcus phage vB_EfaP_Ef6.2, complete genome          35.6       1.6  
KF669654.1 Salmonella phage Maynard, complete genome                  35.6       1.6  
NC_047986.1 Microbacterium phage Krampus, complete genome             34.6       5.4  
NC_028890.1 Bacillus phage TsarBomba, complete genome                 34.6       5.4  
NC_006883.2 Prochlorococcus phage P-SSM2, complete genome             34.6       5.4  
MH271301.1 Microbacterium phage Krampus, complete genome              34.6       5.4  
KT224359.1 Bacillus phage TsarBomba, complete genome                  34.6       5.4  
AY939844.2 Prochlorococcus phage P-SSM2, complete genome              34.6       5.4  
NC_030402.1 Ungulate bocaparvovirus 6 strain Ungulate bocaparvovi...  34.6       5.4  
KY214443.1 Lupine feces-associated gemycircularvirus 1 isolate So...  34.6       5.4  
KU172421.1 Ungulate bocaparvovirus 6 strain Ungulate bocaparvovir...  34.6       5.4  
NC_024217.1 Nitrincola phage 1M3-16, complete genome                  33.7       5.4  
NC_023613.1 Invertebrate iridovirus 25 complete genome                33.7       5.4  
KJ534580.1 Nitrincola phage 1M3-16, complete genome                   33.7       5.4  
HF920635.1 Invertebrate iridovirus 25 complete genome                 33.7       5.4  


>NC_049459.1 Salmonella phage SW9, complete genome
Length=31123

 Score = 64.4 bits (70),  Expect = 3e-09
 Identities = 35/35 (100%), Gaps = 0/35 (0%)
 Strand=Plus/Plus

Query  19  CGTGGGCTCGGAGATGTGTATAAGAGACAGGGAAA  53
           |||||||||||||||||||||||||||||||||||
Sbjct  1   CGTGGGCTCGGAGATGTGTATAAGAGACAGGGAAA  35


 Score = 35.6 bits (38),  Expect = 1.6
 Identities = 19/19 (100%), Gaps = 0/19 (0%)
 Strand=Plus/Minus

Query  171  CTGTCTCTTATACACATCT  189
            |||||||||||||||||||
Sbjct  30   CTGTCTCTTATACACATCT  12


>MK972711.1 Salmonella phage SW9, complete genome
Length=31123

 Score = 64.4 bits (70),  Expect = 3e-09
 Identities = 35/35 (100%), Gaps = 0/35 (0%)
 Strand=Plus/Plus

Query  19  CGTGGGCTCGGAGATGTGTATAAGAGACAGGGAAA  53
           |||||||||||||||||||||||||||||||||||
Sbjct  1   CGTGGGCTCGGAGATGTGTATAAGAGACAGGGAAA  35


 Score = 35.6 bits (38),  Expect = 1.6
 Identities = 19/19 (100%), Gaps = 0/19 (0%)
 Strand=Plus/Minus

Query  171  CTGTCTCTTATACACATCT  189
            |||||||||||||||||||
Sbjct  30   CTGTCTCTTATACACATCT  12


>KX574342.1 Cod iridovirus isolate GAM14001, complete genome
Length=114865

 Score = 57.2 bits (62),  Expect = 5e-07
 Identities = 34/36 (94%), Gaps = 0/36 (0%)
 Strand=Plus/Minus

Query  168   AAGCTGTCTCTTATACACATCTGACGCTGCCGACGA  203
             || ||||||||||||||||| |||||||||||||||
Sbjct  1359  AATCTGTCTCTTATACACATTTGACGCTGCCGACGA  1324


 Score = 35.6 bits (38),  Expect = 1.6
 Identities = 26/30 (87%), Gaps = 3/30 (10%)
 Strand=Plus/Plus

Query  32    ATGTGTATAAGAGACAGGGAAATTATAACC  61
             |||||||||||||||||   | ||||||||
Sbjct  1340  ATGTGTATAAGAGACAG---ATTTATAACC  1366


>NC_048142.1 Acinetobacter phage AbKT21phiIII, complete genome
Length=40898

 Score = 55.4 bits (60),  Expect = 2e-06
 Identities = 30/30 (100%), Gaps = 0/30 (0%)
 Strand=Plus/Minus

Query  15     GTCTCGTGGGCTCGGAGATGTGTATAAGAG  44
              ||||||||||||||||||||||||||||||
Sbjct  40856  GTCTCGTGGGCTCGGAGATGTGTATAAGAG  40827


>MK278859.1 Acinetobacter phage AbKT21phiIII, complete genome
Length=40898

 Score = 55.4 bits (60),  Expect = 2e-06
 Identities = 30/30 (100%), Gaps = 0/30 (0%)
 Strand=Plus/Minus

Query  15     GTCTCGTGGGCTCGGAGATGTGTATAAGAG  44
              ||||||||||||||||||||||||||||||
Sbjct  40856  GTCTCGTGGGCTCGGAGATGTGTATAAGAG  40827


>NC_030953.1 Shigella phage SHFML-11, complete genome
Length=170650

 Score = 48.2 bits (52),  Expect = 2e-04
 Identities = 32/36 (89%), Gaps = 0/36 (0%)
 Strand=Plus/Plus

Query  13  CTGTCTCGTGGGCTCGGAGATGTGTATAAGAGACAG  48
           || ||| |||||||||||||||| || |||||||||
Sbjct  46  CTTTCTGGTGGGCTCGGAGATGTTTAAAAGAGACAG  81


>KX130861.1 Shigella phage SHFML-11, complete genome
Length=170650

 Score = 48.2 bits (52),  Expect = 2e-04
 Identities = 32/36 (89%), Gaps = 0/36 (0%)
 Strand=Plus/Plus

Query  13  CTGTCTCGTGGGCTCGGAGATGTGTATAAGAGACAG  48
           || ||| |||||||||||||||| || |||||||||
Sbjct  46  CTTTCTGGTGGGCTCGGAGATGTTTAAAAGAGACAG  81


>NC_040603.1 Red-crowned crane parvovirus isolate yc-7, complete 
genome
Length=5515

 Score = 47.3 bits (51),  Expect = 9e-04
 Identities = 30/33 (91%), Gaps = 0/33 (0%)
 Strand=Plus/Plus

Query  171   CTGTCTCTTATACACATCTGACGCTGCCGACGA  203
             ||||| |||||||| ||||||||||||| ||||
Sbjct  5380  CTGTCACTTATACATATCTGACGCTGCCTACGA  5412


>KY312546.1 Red-crowned crane parvovirus isolate yc-7, complete 
genome
Length=5515

 Score = 47.3 bits (51),  Expect = 9e-04
 Identities = 30/33 (91%), Gaps = 0/33 (0%)
 Strand=Plus/Plus

Query  171   CTGTCTCTTATACACATCTGACGCTGCCGACGA  203
             ||||| |||||||| ||||||||||||| ||||
Sbjct  5380  CTGTCACTTATACATATCTGACGCTGCCTACGA  5412


>NC_048209.1 Zambian malbrouck virus 1 isolate SHFVagmMal_seqID_01, 
partial genome
Length=15307

 Score = 41.0 bits (44),  Expect = 0.037
 Identities = 25/27 (93%), Gaps = 0/27 (0%)
 Strand=Plus/Plus

Query  171  CTGTCTCTTATACACATCTGACGCTGC  197
            |||||||||||||||||||| | ||||
Sbjct  214  CTGTCTCTTATACACATCTGCCACTGC  240


 Score = 35.6 bits (38),  Expect = 1.6
 Identities = 19/19 (100%), Gaps = 0/19 (0%)
 Strand=Plus/Minus

Query  30   AGATGTGTATAAGAGACAG  48
            |||||||||||||||||||
Sbjct  232  AGATGTGTATAAGAGACAG  214


>KT166441.1 Zambian malbrouck virus 1 isolate SHFVagmMal_seqID_01, 
partial genome
Length=15307

 Score = 41.0 bits (44),  Expect = 0.037
 Identities = 25/27 (93%), Gaps = 0/27 (0%)
 Strand=Plus/Plus

Query  171  CTGTCTCTTATACACATCTGACGCTGC  197
            |||||||||||||||||||| | ||||
Sbjct  214  CTGTCTCTTATACACATCTGCCACTGC  240


 Score = 35.6 bits (38),  Expect = 1.6
 Identities = 19/19 (100%), Gaps = 0/19 (0%)
 Strand=Plus/Minus

Query  30   AGATGTGTATAAGAGACAG  48
            |||||||||||||||||||
Sbjct  232  AGATGTGTATAAGAGACAG  214


>NC_048209.1 Zambian malbrouck virus 1 isolate SHFVagmMal_seqID_01, 
partial genome
Length=15307

 Score = 41.0 bits (44),  Expect = 0.037
 Identities = 25/27 (93%), Gaps = 0/27 (0%)
 Strand=Plus/Plus

Query  171  CTGTCTCTTATACACATCTGACGCTGC  197
            |||||||||||||||||||| | ||||
Sbjct  214  CTGTCTCTTATACACATCTGCCACTGC  240


 Score = 35.6 bits (38),  Expect = 1.6
 Identities = 19/19 (100%), Gaps = 0/19 (0%)
 Strand=Plus/Minus

Query  30   AGATGTGTATAAGAGACAG  48
            |||||||||||||||||||
Sbjct  232  AGATGTGTATAAGAGACAG  214


>KT166441.1 Zambian malbrouck virus 1 isolate SHFVagmMal_seqID_01, 
partial genome
Length=15307

 Score = 41.0 bits (44),  Expect = 0.037
 Identities = 25/27 (93%), Gaps = 0/27 (0%)
 Strand=Plus/Plus

Query  171  CTGTCTCTTATACACATCTGACGCTGC  197
            |||||||||||||||||||| | ||||
Sbjct  214  CTGTCTCTTATACACATCTGCCACTGC  240


 Score = 35.6 bits (38),  Expect = 1.6
 Identities = 19/19 (100%), Gaps = 0/19 (0%)
 Strand=Plus/Minus

Query  30   AGATGTGTATAAGAGACAG  48
            |||||||||||||||||||
Sbjct  232  AGATGTGTATAAGAGACAG  214


>MK227353.1 Corella adenovirus 1 isolate CorAdV1/Melbourne/2015, 
complete genome
Length=27209

 Score = 40.1 bits (43),  Expect = 0.13
 Identities = 26/29 (90%), Gaps = 0/29 (0%)
 Strand=Plus/Minus

Query  21     TGGGCTCGGAGATGTGTATAAGAGACAGG  49
              ||||| |||||||||||| |||| |||||
Sbjct  27131  TGGGCGCGGAGATGTGTAGAAGATACAGG  27103


>NC_041845.1 Flavobacterium phage FCV-1, complete genome
Length=46450

 Score = 37.4 bits (40),  Expect = 0.45
 Identities = 20/20 (100%), Gaps = 0/20 (0%)
 Strand=Plus/Plus

Query  170    GCTGTCTCTTATACACATCT  189
              ||||||||||||||||||||
Sbjct  46424  GCTGTCTCTTATACACATCT  46443


 Score = 35.6 bits (38),  Expect = 1.6
 Identities = 19/19 (100%), Gaps = 0/19 (0%)
 Strand=Plus/Minus

Query  30     AGATGTGTATAAGAGACAG  48
              |||||||||||||||||||
Sbjct  46443  AGATGTGTATAAGAGACAG  46425


>NC_028954.1 Rhodobacter phage RcRhea, complete genome
Length=36065

 Score = 37.4 bits (40),  Expect = 0.45
 Identities = 20/20 (100%), Gaps = 0/20 (0%)
 Strand=Plus/Plus

Query  171  CTGTCTCTTATACACATCTG  190
            ||||||||||||||||||||
Sbjct  62   CTGTCTCTTATACACATCTG  81


 Score = 35.6 bits (38),  Expect = 1.6
 Identities = 19/19 (100%), Gaps = 0/19 (0%)
 Strand=Plus/Minus

Query  30  AGATGTGTATAAGAGACAG  48
           |||||||||||||||||||
Sbjct  80  AGATGTGTATAAGAGACAG  62


>KY979235.1 Flavobacterium phage FCV-1, complete genome
Length=46450

 Score = 37.4 bits (40),  Expect = 0.45
 Identities = 20/20 (100%), Gaps = 0/20 (0%)
 Strand=Plus/Plus

Query  170    GCTGTCTCTTATACACATCT  189
              ||||||||||||||||||||
Sbjct  46424  GCTGTCTCTTATACACATCT  46443


 Score = 35.6 bits (38),  Expect = 1.6
 Identities = 19/19 (100%), Gaps = 0/19 (0%)
 Strand=Plus/Minus

Query  30     AGATGTGTATAAGAGACAG  48
              |||||||||||||||||||
Sbjct  46443  AGATGTGTATAAGAGACAG  46425


>KR935216.1 Rhodobacter phage RcRhea, complete genome
Length=36065

 Score = 37.4 bits (40),  Expect = 0.45
 Identities = 20/20 (100%), Gaps = 0/20 (0%)
 Strand=Plus/Plus

Query  171  CTGTCTCTTATACACATCTG  190
            ||||||||||||||||||||
Sbjct  62   CTGTCTCTTATACACATCTG  81


 Score = 35.6 bits (38),  Expect = 1.6
 Identities = 19/19 (100%), Gaps = 0/19 (0%)
 Strand=Plus/Minus

Query  30  AGATGTGTATAAGAGACAG  48
           |||||||||||||||||||
Sbjct  80  AGATGTGTATAAGAGACAG  62


>NC_049932.1 Enterococcus phage vB_EfaP_Ef6.2, complete genome
Length=17966

 Score = 35.6 bits (38),  Expect = 1.6
 Identities = 22/24 (92%), Gaps = 0/24 (0%)
 Strand=Plus/Plus

Query  17  CTCGTGGGCTCGGAGATGTGTATA  40
           |||||||||||||| |||| ||||
Sbjct  1   CTCGTGGGCTCGGATATGTTTATA  24


>NC_022768.1 Salmonella phage Maynard, complete genome
Length=154701

 Score = 35.6 bits (38),  Expect = 1.6
 Identities = 19/19 (100%), Gaps = 0/19 (0%)
 Strand=Plus/Plus

Query  68      CTTCTAACTATGGTCCAAT  86
               |||||||||||||||||||
Sbjct  118308  CTTCTAACTATGGTCCAAT  118326


>MK721188.1 Enterococcus phage vB_EfaP_Ef6.2, complete genome
Length=17966

 Score = 35.6 bits (38),  Expect = 1.6
 Identities = 22/24 (92%), Gaps = 0/24 (0%)
 Strand=Plus/Plus

Query  17  CTCGTGGGCTCGGAGATGTGTATA  40
           |||||||||||||| |||| ||||
Sbjct  1   CTCGTGGGCTCGGATATGTTTATA  24


>KF669654.1 Salmonella phage Maynard, complete genome
Length=154701

 Score = 35.6 bits (38),  Expect = 1.6
 Identities = 19/19 (100%), Gaps = 0/19 (0%)
 Strand=Plus/Plus

Query  68      CTTCTAACTATGGTCCAAT  86
               |||||||||||||||||||
Sbjct  118308  CTTCTAACTATGGTCCAAT  118326


>NC_047986.1 Microbacterium phage Krampus, complete genome
Length=56708

 Score = 34.6 bits (37),  Expect = 5.4
 Identities = 25/28 (89%), Gaps = 1/28 (4%)
 Strand=Plus/Plus

Query  148    GGTCCTGGAGGAAGTGGAGGAAGCTGTC  175
              || ||||||||||| ||||| |||||||
Sbjct  50610  GGACCTGGAGGAAGAGGAGG-AGCTGTC  50636


>NC_028890.1 Bacillus phage TsarBomba, complete genome
Length=162486

 Score = 34.6 bits (37),  Expect = 5.4
 Identities = 28/33 (85%), Gaps = 1/33 (3%)
 Strand=Plus/Plus

Query  35      TGTATAAGAGACAGGGAAATTA-TAACCAGCAA  66
               |||||||||||||||  ||||| ||  ||||||
Sbjct  154242  TGTATAAGAGACAGGAGAATTAGTATGCAGCAA  154274


>NC_006883.2 Prochlorococcus phage P-SSM2, complete genome
Length=252401

 Score = 34.6 bits (37),  Expect = 5.4
 Identities = 20/21 (95%), Gaps = 0/21 (0%)
 Strand=Plus/Plus

Query  38     ATAAGAGACAGGGAAATTATA  58
              ||||||| |||||||||||||
Sbjct  78645  ATAAGAGGCAGGGAAATTATA  78665


>MH271301.1 Microbacterium phage Krampus, complete genome
Length=56708

 Score = 34.6 bits (37),  Expect = 5.4
 Identities = 25/28 (89%), Gaps = 1/28 (4%)
 Strand=Plus/Plus

Query  148    GGTCCTGGAGGAAGTGGAGGAAGCTGTC  175
              || ||||||||||| ||||| |||||||
Sbjct  50610  GGACCTGGAGGAAGAGGAGG-AGCTGTC  50636


>KT224359.1 Bacillus phage TsarBomba, complete genome
Length=162486

 Score = 34.6 bits (37),  Expect = 5.4
 Identities = 28/33 (85%), Gaps = 1/33 (3%)
 Strand=Plus/Plus

Query  35      TGTATAAGAGACAGGGAAATTA-TAACCAGCAA  66
               |||||||||||||||  ||||| ||  ||||||
Sbjct  154242  TGTATAAGAGACAGGAGAATTAGTATGCAGCAA  154274


>AY939844.2 Prochlorococcus phage P-SSM2, complete genome
Length=252401

 Score = 34.6 bits (37),  Expect = 5.4
 Identities = 20/21 (95%), Gaps = 0/21 (0%)
 Strand=Plus/Plus

Query  38     ATAAGAGACAGGGAAATTATA  58
              ||||||| |||||||||||||
Sbjct  78645  ATAAGAGGCAGGGAAATTATA  78665


>NC_030402.1 Ungulate bocaparvovirus 6 strain Ungulate bocaparvovirus 
6 strain USII/03, complete genome
Length=5224

 Score = 34.6 bits (37),  Expect = 5.4
 Identities = 26/31 (84%), Gaps = 0/31 (0%)
 Strand=Plus/Minus

Query  171  CTGTCTCTTATACACATCTGACGCTGCCGAC  201
            |||||| |||  |||||||||||||  ||||
Sbjct  79   CTGTCTATTAGCCACATCTGACGCTCACGAC  49


>KY214443.1 Lupine feces-associated gemycircularvirus 1 isolate 
South Douro, complete genome
Length=2198

 Score = 34.6 bits (37),  Expect = 5.4
 Identities = 20/21 (95%), Gaps = 0/21 (0%)
 Strand=Plus/Plus

Query  166   GGAAGCTGTCTCTTATACACA  186
             ||| |||||||||||||||||
Sbjct  2178  GGACGCTGTCTCTTATACACA  2198


>KU172421.1 Ungulate bocaparvovirus 6 strain Ungulate bocaparvovirus 
6 strain USII/03, complete genome
Length=5224

 Score = 34.6 bits (37),  Expect = 5.4
 Identities = 26/31 (84%), Gaps = 0/31 (0%)
 Strand=Plus/Minus

Query  171  CTGTCTCTTATACACATCTGACGCTGCCGAC  201
            |||||| |||  |||||||||||||  ||||
Sbjct  79   CTGTCTATTAGCCACATCTGACGCTCACGAC  49


>NC_024217.1 Nitrincola phage 1M3-16, complete genome
Length=82438

 Score = 33.7 bits (36),  Expect = 5.4
 Identities = 21/23 (91%), Gaps = 0/23 (0%)
 Strand=Plus/Plus

Query  36     GTATAAGAGACAGGGAAATTATA  58
              ||||||||||| |||||||| ||
Sbjct  17226  GTATAAGAGACTGGGAAATTGTA  17248


>NC_023613.1 Invertebrate iridovirus 25 complete genome
Length=204815

 Score = 33.7 bits (36),  Expect = 5.4
 Identities = 18/18 (100%), Gaps = 0/18 (0%)
 Strand=Plus/Plus

Query  159    AAGTGGAGGAAGCTGTCT  176
              ||||||||||||||||||
Sbjct  41757  AAGTGGAGGAAGCTGTCT  41774


>KJ534580.1 Nitrincola phage 1M3-16, complete genome
Length=82438

 Score = 33.7 bits (36),  Expect = 5.4
 Identities = 21/23 (91%), Gaps = 0/23 (0%)
 Strand=Plus/Plus

Query  36     GTATAAGAGACAGGGAAATTATA  58
              ||||||||||| |||||||| ||
Sbjct  17226  GTATAAGAGACTGGGAAATTGTA  17248


>HF920635.1 Invertebrate iridovirus 25 complete genome
Length=204815

 Score = 33.7 bits (36),  Expect = 5.4
 Identities = 18/18 (100%), Gaps = 0/18 (0%)
 Strand=Plus/Plus

Query  159    AAGTGGAGGAAGCTGTCT  176
              ||||||||||||||||||
Sbjct  41757  AAGTGGAGGAAGCTGTCT  41774


Lambda      K        H
   0.634    0.408    0.912 

Gapped
Lambda      K        H
   0.625    0.410    0.780 

Effective search space used: 78502833376


Query= TRINITY_DN52_c0_g1_i2 len=208 path=[0:0-156 2:157-207]

Length=208
                                                                      Score        E
Sequences producing significant alignments:                          (Bits)     Value

NC_049459.1 Salmonella phage SW9, complete genome                     64.4       3e-09
MK972711.1 Salmonella phage SW9, complete genome                      64.4       3e-09
KX574342.1 Cod iridovirus isolate GAM14001, complete genome           56.3       2e-06
NC_048142.1 Acinetobacter phage AbKT21phiIII, complete genome         55.4       2e-06
MK278859.1 Acinetobacter phage AbKT21phiIII, complete genome          55.4       2e-06
NC_030953.1 Shigella phage SHFML-11, complete genome                  48.2       2e-04
KX130861.1 Shigella phage SHFML-11, complete genome                   48.2       2e-04
NC_040603.1 Red-crowned crane parvovirus isolate yc-7, complete g...  47.3       8e-04
KY312546.1 Red-crowned crane parvovirus isolate yc-7, complete ge...  47.3       8e-04
NC_048209.1 Zambian malbrouck virus 1 isolate SHFVagmMal_seqID_01...  41.0       0.034
KT166441.1 Zambian malbrouck virus 1 isolate SHFVagmMal_seqID_01,...  41.0       0.034
NC_048209.1 Zambian malbrouck virus 1 isolate SHFVagmMal_seqID_01...  41.0       0.034
KT166441.1 Zambian malbrouck virus 1 isolate SHFVagmMal_seqID_01,...  41.0       0.034
MK227353.1 Corella adenovirus 1 isolate CorAdV1/Melbourne/2015, c...  40.1       0.12 
NC_041845.1 Flavobacterium phage FCV-1, complete genome               37.4       0.42 
NC_028954.1 Rhodobacter phage RcRhea, complete genome                 37.4       0.42 
KY979235.1 Flavobacterium phage FCV-1, complete genome                37.4       0.42 
KR935216.1 Rhodobacter phage RcRhea, complete genome                  37.4       0.42 
NC_049932.1 Enterococcus phage vB_EfaP_Ef6.2, complete genome         35.6       1.5  
NC_022768.1 Salmonella phage Maynard, complete genome                 35.6       1.5  
MK721188.1 Enterococcus phage vB_EfaP_Ef6.2, complete genome          35.6       1.5  
KF669654.1 Salmonella phage Maynard, complete genome                  35.6       1.5  
NC_028890.1 Bacillus phage TsarBomba, complete genome                 34.6       5.1  
NC_006883.2 Prochlorococcus phage P-SSM2, complete genome             34.6       5.1  
KT224359.1 Bacillus phage TsarBomba, complete genome                  34.6       5.1  
AY939844.2 Prochlorococcus phage P-SSM2, complete genome              34.6       5.1  
NC_030402.1 Ungulate bocaparvovirus 6 strain Ungulate bocaparvovi...  34.6       5.1  
KY214443.1 Lupine feces-associated gemycircularvirus 1 isolate So...  34.6       5.1  
KU172421.1 Ungulate bocaparvovirus 6 strain Ungulate bocaparvovir...  34.6       5.1  
NC_024217.1 Nitrincola phage 1M3-16, complete genome                  33.7       5.1  
KJ534580.1 Nitrincola phage 1M3-16, complete genome                   33.7       5.1  


>NC_049459.1 Salmonella phage SW9, complete genome
Length=31123

 Score = 64.4 bits (70),  Expect = 3e-09
 Identities = 35/35 (100%), Gaps = 0/35 (0%)
 Strand=Plus/Plus

Query  19  CGTGGGCTCGGAGATGTGTATAAGAGACAGGGAAA  53
           |||||||||||||||||||||||||||||||||||
Sbjct  1   CGTGGGCTCGGAGATGTGTATAAGAGACAGGGAAA  35


 Score = 35.6 bits (38),  Expect = 1.5
 Identities = 19/19 (100%), Gaps = 0/19 (0%)
 Strand=Plus/Minus

Query  158  CTGTCTCTTATACACATCT  176
            |||||||||||||||||||
Sbjct  30   CTGTCTCTTATACACATCT  12


>MK972711.1 Salmonella phage SW9, complete genome
Length=31123

 Score = 64.4 bits (70),  Expect = 3e-09
 Identities = 35/35 (100%), Gaps = 0/35 (0%)
 Strand=Plus/Plus

Query  19  CGTGGGCTCGGAGATGTGTATAAGAGACAGGGAAA  53
           |||||||||||||||||||||||||||||||||||
Sbjct  1   CGTGGGCTCGGAGATGTGTATAAGAGACAGGGAAA  35


 Score = 35.6 bits (38),  Expect = 1.5
 Identities = 19/19 (100%), Gaps = 0/19 (0%)
 Strand=Plus/Minus

Query  158  CTGTCTCTTATACACATCT  176
            |||||||||||||||||||
Sbjct  30   CTGTCTCTTATACACATCT  12


>KX574342.1 Cod iridovirus isolate GAM14001, complete genome
Length=114865

 Score = 56.3 bits (61),  Expect = 2e-06
 Identities = 32/33 (97%), Gaps = 0/33 (0%)
 Strand=Plus/Minus

Query  158   CTGTCTCTTATACACATCTGACGCTGCCGACGA  190
             ||||||||||||||||| |||||||||||||||
Sbjct  1356  CTGTCTCTTATACACATTTGACGCTGCCGACGA  1324


 Score = 35.6 bits (38),  Expect = 1.5
 Identities = 26/30 (87%), Gaps = 3/30 (10%)
 Strand=Plus/Plus

Query  32    ATGTGTATAAGAGACAGGGAAATTATAACC  61
             |||||||||||||||||   | ||||||||
Sbjct  1340  ATGTGTATAAGAGACAG---ATTTATAACC  1366


>NC_048142.1 Acinetobacter phage AbKT21phiIII, complete genome
Length=40898

 Score = 55.4 bits (60),  Expect = 2e-06
 Identities = 30/30 (100%), Gaps = 0/30 (0%)
 Strand=Plus/Minus

Query  15     GTCTCGTGGGCTCGGAGATGTGTATAAGAG  44
              ||||||||||||||||||||||||||||||
Sbjct  40856  GTCTCGTGGGCTCGGAGATGTGTATAAGAG  40827


>MK278859.1 Acinetobacter phage AbKT21phiIII, complete genome
Length=40898

 Score = 55.4 bits (60),  Expect = 2e-06
 Identities = 30/30 (100%), Gaps = 0/30 (0%)
 Strand=Plus/Minus

Query  15     GTCTCGTGGGCTCGGAGATGTGTATAAGAG  44
              ||||||||||||||||||||||||||||||
Sbjct  40856  GTCTCGTGGGCTCGGAGATGTGTATAAGAG  40827


>NC_030953.1 Shigella phage SHFML-11, complete genome
Length=170650

 Score = 48.2 bits (52),  Expect = 2e-04
 Identities = 32/36 (89%), Gaps = 0/36 (0%)
 Strand=Plus/Plus

Query  13  CTGTCTCGTGGGCTCGGAGATGTGTATAAGAGACAG  48
           || ||| |||||||||||||||| || |||||||||
Sbjct  46  CTTTCTGGTGGGCTCGGAGATGTTTAAAAGAGACAG  81


>KX130861.1 Shigella phage SHFML-11, complete genome
Length=170650

 Score = 48.2 bits (52),  Expect = 2e-04
 Identities = 32/36 (89%), Gaps = 0/36 (0%)
 Strand=Plus/Plus

Query  13  CTGTCTCGTGGGCTCGGAGATGTGTATAAGAGACAG  48
           || ||| |||||||||||||||| || |||||||||
Sbjct  46  CTTTCTGGTGGGCTCGGAGATGTTTAAAAGAGACAG  81


>NC_040603.1 Red-crowned crane parvovirus isolate yc-7, complete 
genome
Length=5515

 Score = 47.3 bits (51),  Expect = 8e-04
 Identities = 30/33 (91%), Gaps = 0/33 (0%)
 Strand=Plus/Plus

Query  158   CTGTCTCTTATACACATCTGACGCTGCCGACGA  190
             ||||| |||||||| ||||||||||||| ||||
Sbjct  5380  CTGTCACTTATACATATCTGACGCTGCCTACGA  5412


>KY312546.1 Red-crowned crane parvovirus isolate yc-7, complete 
genome
Length=5515

 Score = 47.3 bits (51),  Expect = 8e-04
 Identities = 30/33 (91%), Gaps = 0/33 (0%)
 Strand=Plus/Plus

Query  158   CTGTCTCTTATACACATCTGACGCTGCCGACGA  190
             ||||| |||||||| ||||||||||||| ||||
Sbjct  5380  CTGTCACTTATACATATCTGACGCTGCCTACGA  5412


>NC_048209.1 Zambian malbrouck virus 1 isolate SHFVagmMal_seqID_01, 
partial genome
Length=15307

 Score = 41.0 bits (44),  Expect = 0.034
 Identities = 25/27 (93%), Gaps = 0/27 (0%)
 Strand=Plus/Plus

Query  158  CTGTCTCTTATACACATCTGACGCTGC  184
            |||||||||||||||||||| | ||||
Sbjct  214  CTGTCTCTTATACACATCTGCCACTGC  240


 Score = 35.6 bits (38),  Expect = 1.5
 Identities = 19/19 (100%), Gaps = 0/19 (0%)
 Strand=Plus/Minus

Query  30   AGATGTGTATAAGAGACAG  48
            |||||||||||||||||||
Sbjct  232  AGATGTGTATAAGAGACAG  214


>KT166441.1 Zambian malbrouck virus 1 isolate SHFVagmMal_seqID_01, 
partial genome
Length=15307

 Score = 41.0 bits (44),  Expect = 0.034
 Identities = 25/27 (93%), Gaps = 0/27 (0%)
 Strand=Plus/Plus

Query  158  CTGTCTCTTATACACATCTGACGCTGC  184
            |||||||||||||||||||| | ||||
Sbjct  214  CTGTCTCTTATACACATCTGCCACTGC  240


 Score = 35.6 bits (38),  Expect = 1.5
 Identities = 19/19 (100%), Gaps = 0/19 (0%)
 Strand=Plus/Minus

Query  30   AGATGTGTATAAGAGACAG  48
            |||||||||||||||||||
Sbjct  232  AGATGTGTATAAGAGACAG  214


>NC_048209.1 Zambian malbrouck virus 1 isolate SHFVagmMal_seqID_01, 
partial genome
Length=15307

 Score = 41.0 bits (44),  Expect = 0.034
 Identities = 25/27 (93%), Gaps = 0/27 (0%)
 Strand=Plus/Plus

Query  158  CTGTCTCTTATACACATCTGACGCTGC  184
            |||||||||||||||||||| | ||||
Sbjct  214  CTGTCTCTTATACACATCTGCCACTGC  240


 Score = 35.6 bits (38),  Expect = 1.5
 Identities = 19/19 (100%), Gaps = 0/19 (0%)
 Strand=Plus/Minus

Query  30   AGATGTGTATAAGAGACAG  48
            |||||||||||||||||||
Sbjct  232  AGATGTGTATAAGAGACAG  214


>KT166441.1 Zambian malbrouck virus 1 isolate SHFVagmMal_seqID_01, 
partial genome
Length=15307

 Score = 41.0 bits (44),  Expect = 0.034
 Identities = 25/27 (93%), Gaps = 0/27 (0%)
 Strand=Plus/Plus

Query  158  CTGTCTCTTATACACATCTGACGCTGC  184
            |||||||||||||||||||| | ||||
Sbjct  214  CTGTCTCTTATACACATCTGCCACTGC  240


 Score = 35.6 bits (38),  Expect = 1.5
 Identities = 19/19 (100%), Gaps = 0/19 (0%)
 Strand=Plus/Minus

Query  30   AGATGTGTATAAGAGACAG  48
            |||||||||||||||||||
Sbjct  232  AGATGTGTATAAGAGACAG  214


>MK227353.1 Corella adenovirus 1 isolate CorAdV1/Melbourne/2015, 
complete genome
Length=27209

 Score = 40.1 bits (43),  Expect = 0.12
 Identities = 26/29 (90%), Gaps = 0/29 (0%)
 Strand=Plus/Minus

Query  21     TGGGCTCGGAGATGTGTATAAGAGACAGG  49
              ||||| |||||||||||| |||| |||||
Sbjct  27131  TGGGCGCGGAGATGTGTAGAAGATACAGG  27103


>NC_041845.1 Flavobacterium phage FCV-1, complete genome
Length=46450

 Score = 37.4 bits (40),  Expect = 0.42
 Identities = 20/20 (100%), Gaps = 0/20 (0%)
 Strand=Plus/Plus

Query  157    GCTGTCTCTTATACACATCT  176
              ||||||||||||||||||||
Sbjct  46424  GCTGTCTCTTATACACATCT  46443


 Score = 35.6 bits (38),  Expect = 1.5
 Identities = 19/19 (100%), Gaps = 0/19 (0%)
 Strand=Plus/Minus

Query  30     AGATGTGTATAAGAGACAG  48
              |||||||||||||||||||
Sbjct  46443  AGATGTGTATAAGAGACAG  46425


>NC_028954.1 Rhodobacter phage RcRhea, complete genome
Length=36065

 Score = 37.4 bits (40),  Expect = 0.42
 Identities = 20/20 (100%), Gaps = 0/20 (0%)
 Strand=Plus/Plus

Query  158  CTGTCTCTTATACACATCTG  177
            ||||||||||||||||||||
Sbjct  62   CTGTCTCTTATACACATCTG  81


 Score = 35.6 bits (38),  Expect = 1.5
 Identities = 19/19 (100%), Gaps = 0/19 (0%)
 Strand=Plus/Minus

Query  30  AGATGTGTATAAGAGACAG  48
           |||||||||||||||||||
Sbjct  80  AGATGTGTATAAGAGACAG  62


>KY979235.1 Flavobacterium phage FCV-1, complete genome
Length=46450

 Score = 37.4 bits (40),  Expect = 0.42
 Identities = 20/20 (100%), Gaps = 0/20 (0%)
 Strand=Plus/Plus

Query  157    GCTGTCTCTTATACACATCT  176
              ||||||||||||||||||||
Sbjct  46424  GCTGTCTCTTATACACATCT  46443


 Score = 35.6 bits (38),  Expect = 1.5
 Identities = 19/19 (100%), Gaps = 0/19 (0%)
 Strand=Plus/Minus

Query  30     AGATGTGTATAAGAGACAG  48
              |||||||||||||||||||
Sbjct  46443  AGATGTGTATAAGAGACAG  46425


>KR935216.1 Rhodobacter phage RcRhea, complete genome
Length=36065

 Score = 37.4 bits (40),  Expect = 0.42
 Identities = 20/20 (100%), Gaps = 0/20 (0%)
 Strand=Plus/Plus

Query  158  CTGTCTCTTATACACATCTG  177
            ||||||||||||||||||||
Sbjct  62   CTGTCTCTTATACACATCTG  81


 Score = 35.6 bits (38),  Expect = 1.5
 Identities = 19/19 (100%), Gaps = 0/19 (0%)
 Strand=Plus/Minus

Query  30  AGATGTGTATAAGAGACAG  48
           |||||||||||||||||||
Sbjct  80  AGATGTGTATAAGAGACAG  62


>NC_049932.1 Enterococcus phage vB_EfaP_Ef6.2, complete genome
Length=17966

 Score = 35.6 bits (38),  Expect = 1.5
 Identities = 22/24 (92%), Gaps = 0/24 (0%)
 Strand=Plus/Plus

Query  17  CTCGTGGGCTCGGAGATGTGTATA  40
           |||||||||||||| |||| ||||
Sbjct  1   CTCGTGGGCTCGGATATGTTTATA  24


>NC_022768.1 Salmonella phage Maynard, complete genome
Length=154701

 Score = 35.6 bits (38),  Expect = 1.5
 Identities = 19/19 (100%), Gaps = 0/19 (0%)
 Strand=Plus/Plus

Query  68      CTTCTAACTATGGTCCAAT  86
               |||||||||||||||||||
Sbjct  118308  CTTCTAACTATGGTCCAAT  118326


>MK721188.1 Enterococcus phage vB_EfaP_Ef6.2, complete genome
Length=17966

 Score = 35.6 bits (38),  Expect = 1.5
 Identities = 22/24 (92%), Gaps = 0/24 (0%)
 Strand=Plus/Plus

Query  17  CTCGTGGGCTCGGAGATGTGTATA  40
           |||||||||||||| |||| ||||
Sbjct  1   CTCGTGGGCTCGGATATGTTTATA  24


>KF669654.1 Salmonella phage Maynard, complete genome
Length=154701

 Score = 35.6 bits (38),  Expect = 1.5
 Identities = 19/19 (100%), Gaps = 0/19 (0%)
 Strand=Plus/Plus

Query  68      CTTCTAACTATGGTCCAAT  86
               |||||||||||||||||||
Sbjct  118308  CTTCTAACTATGGTCCAAT  118326


>NC_028890.1 Bacillus phage TsarBomba, complete genome
Length=162486

 Score = 34.6 bits (37),  Expect = 5.1
 Identities = 28/33 (85%), Gaps = 1/33 (3%)
 Strand=Plus/Plus

Query  35      TGTATAAGAGACAGGGAAATTA-TAACCAGCAA  66
               |||||||||||||||  ||||| ||  ||||||
Sbjct  154242  TGTATAAGAGACAGGAGAATTAGTATGCAGCAA  154274


>NC_006883.2 Prochlorococcus phage P-SSM2, complete genome
Length=252401

 Score = 34.6 bits (37),  Expect = 5.1
 Identities = 20/21 (95%), Gaps = 0/21 (0%)
 Strand=Plus/Plus

Query  38     ATAAGAGACAGGGAAATTATA  58
              ||||||| |||||||||||||
Sbjct  78645  ATAAGAGGCAGGGAAATTATA  78665


>KT224359.1 Bacillus phage TsarBomba, complete genome
Length=162486

 Score = 34.6 bits (37),  Expect = 5.1
 Identities = 28/33 (85%), Gaps = 1/33 (3%)
 Strand=Plus/Plus

Query  35      TGTATAAGAGACAGGGAAATTA-TAACCAGCAA  66
               |||||||||||||||  ||||| ||  ||||||
Sbjct  154242  TGTATAAGAGACAGGAGAATTAGTATGCAGCAA  154274


>AY939844.2 Prochlorococcus phage P-SSM2, complete genome
Length=252401

 Score = 34.6 bits (37),  Expect = 5.1
 Identities = 20/21 (95%), Gaps = 0/21 (0%)
 Strand=Plus/Plus

Query  38     ATAAGAGACAGGGAAATTATA  58
              ||||||| |||||||||||||
Sbjct  78645  ATAAGAGGCAGGGAAATTATA  78665


>NC_030402.1 Ungulate bocaparvovirus 6 strain Ungulate bocaparvovirus 
6 strain USII/03, complete genome
Length=5224

 Score = 34.6 bits (37),  Expect = 5.1
 Identities = 26/31 (84%), Gaps = 0/31 (0%)
 Strand=Plus/Minus

Query  158  CTGTCTCTTATACACATCTGACGCTGCCGAC  188
            |||||| |||  |||||||||||||  ||||
Sbjct  79   CTGTCTATTAGCCACATCTGACGCTCACGAC  49


>KY214443.1 Lupine feces-associated gemycircularvirus 1 isolate 
South Douro, complete genome
Length=2198

 Score = 34.6 bits (37),  Expect = 5.1
 Identities = 22/23 (96%), Gaps = 1/23 (4%)
 Strand=Plus/Plus

Query  152   CTGGA-GCTGTCTCTTATACACA  173
             ||||| |||||||||||||||||
Sbjct  2176  CTGGACGCTGTCTCTTATACACA  2198


>KU172421.1 Ungulate bocaparvovirus 6 strain Ungulate bocaparvovirus 
6 strain USII/03, complete genome
Length=5224

 Score = 34.6 bits (37),  Expect = 5.1
 Identities = 26/31 (84%), Gaps = 0/31 (0%)
 Strand=Plus/Minus

Query  158  CTGTCTCTTATACACATCTGACGCTGCCGAC  188
            |||||| |||  |||||||||||||  ||||
Sbjct  79   CTGTCTATTAGCCACATCTGACGCTCACGAC  49


>NC_024217.1 Nitrincola phage 1M3-16, complete genome
Length=82438

 Score = 33.7 bits (36),  Expect = 5.1
 Identities = 21/23 (91%), Gaps = 0/23 (0%)
 Strand=Plus/Plus

Query  36     GTATAAGAGACAGGGAAATTATA  58
              ||||||||||| |||||||| ||
Sbjct  17226  GTATAAGAGACTGGGAAATTGTA  17248


>KJ534580.1 Nitrincola phage 1M3-16, complete genome
Length=82438

 Score = 33.7 bits (36),  Expect = 5.1
 Identities = 21/23 (91%), Gaps = 0/23 (0%)
 Strand=Plus/Plus

Query  36     GTATAAGAGACAGGGAAATTATA  58
              ||||||||||| |||||||| ||
Sbjct  17226  GTATAAGAGACTGGGAAATTGTA  17248


Lambda      K        H
   0.634    0.408    0.912 

Gapped
Lambda      K        H
   0.625    0.410    0.780 

Effective search space used: 73215077760


Query= TRINITY_DN23_c0_g1_i1 len=203 path=[0:0-202]

Length=203
                                                                      Score        E
Sequences producing significant alignments:                          (Bits)     Value

NC_048142.1 Acinetobacter phage AbKT21phiIII, complete genome         85.1       3e-15
MK278859.1 Acinetobacter phage AbKT21phiIII, complete genome          85.1       3e-15
KX574342.1 Cod iridovirus isolate GAM14001, complete genome           61.7       4e-08
NC_049459.1 Salmonella phage SW9, complete genome                     60.8       4e-08
NC_030953.1 Shigella phage SHFML-11, complete genome                  60.8       4e-08
MK972711.1 Salmonella phage SW9, complete genome                      60.8       4e-08
KX130861.1 Shigella phage SHFML-11, complete genome                   60.8       4e-08
NC_040603.1 Red-crowned crane parvovirus isolate yc-7, complete g...  53.6       5e-06
KY312546.1 Red-crowned crane parvovirus isolate yc-7, complete ge...  53.6       5e-06
NC_048798.1 Klebsiella phage Marfa, complete genome                   44.6       0.003
MN044033.1 Klebsiella phage Marfa, complete genome                    44.6       0.003
NC_048209.1 Zambian malbrouck virus 1 isolate SHFVagmMal_seqID_01...  41.0       0.033
KT166441.1 Zambian malbrouck virus 1 isolate SHFVagmMal_seqID_01,...  41.0       0.033
NC_048209.1 Zambian malbrouck virus 1 isolate SHFVagmMal_seqID_01...  41.0       0.033
MK227353.1 Corella adenovirus 1 isolate CorAdV1/Melbourne/2015, c...  41.0       0.033
KT166441.1 Zambian malbrouck virus 1 isolate SHFVagmMal_seqID_01,...  41.0       0.033
NC_028954.1 Rhodobacter phage RcRhea, complete genome                 39.2       0.12 
KR935216.1 Rhodobacter phage RcRhea, complete genome                  39.2       0.12 
NC_041845.1 Flavobacterium phage FCV-1, complete genome               38.3       0.41 
KY979235.1 Flavobacterium phage FCV-1, complete genome                38.3       0.41 
NC_049932.1 Enterococcus phage vB_EfaP_Ef6.2, complete genome         35.6       1.4  
NC_018854.1 Escherichia phage ECBP1, complete genome                  35.6       1.4  
MK721188.1 Enterococcus phage vB_EfaP_Ef6.2, complete genome          35.6       1.4  
JX415535.1 Escherichia phage ECBP1, complete genome                   35.6       1.4  
NC_049372.1 Roseobacter phage RD-1410W1-01, partial genome            34.6       4.9  
KU885989.1 Roseobacter phage RD-1410W1-01, partial genome             34.6       4.9  
NC_030402.1 Ungulate bocaparvovirus 6 strain Ungulate bocaparvovi...  34.6       4.9  
KU172421.1 Ungulate bocaparvovirus 6 strain Ungulate bocaparvovir...  34.6       4.9  
KT698166.1 Human papillomavirus 157, complete genome                  33.7       4.9  


>NC_048142.1 Acinetobacter phage AbKT21phiIII, complete genome
Length=40898

 Score = 85.1 bits (93),  Expect = 3e-15
 Identities = 58/63 (92%), Gaps = 2/63 (3%)
 Strand=Plus/Plus

Query  141    CTCTTATACACATCTCCGAGCCCACGAGACAGCCTATGATATCTCGTATGCCGTCTTCTG  200
              |||||||||||||||||||||||||||||| || || |  ||||||||||||||||||||
Sbjct  40827  CTCTTATACACATCTCCGAGCCCACGAGAC-GCGTA-GTAATCTCGTATGCCGTCTTCTG  40884

Query  201    CTT  203
              |||
Sbjct  40885  CTT  40887


>MK278859.1 Acinetobacter phage AbKT21phiIII, complete genome
Length=40898

 Score = 85.1 bits (93),  Expect = 3e-15
 Identities = 58/63 (92%), Gaps = 2/63 (3%)
 Strand=Plus/Plus

Query  141    CTCTTATACACATCTCCGAGCCCACGAGACAGCCTATGATATCTCGTATGCCGTCTTCTG  200
              |||||||||||||||||||||||||||||| || || |  ||||||||||||||||||||
Sbjct  40827  CTCTTATACACATCTCCGAGCCCACGAGAC-GCGTA-GTAATCTCGTATGCCGTCTTCTG  40884

Query  201    CTT  203
              |||
Sbjct  40885  CTT  40887


>KX574342.1 Cod iridovirus isolate GAM14001, complete genome
Length=114865

 Score = 61.7 bits (67),  Expect = 4e-08
 Identities = 35/36 (97%), Gaps = 0/36 (0%)
 Strand=Plus/Plus

Query  31    TCGTCGGCAGCGTCAGATGTGTATAAGAGACAGATT  66
             ||||||||||||||| ||||||||||||||||||||
Sbjct  1324  TCGTCGGCAGCGTCAAATGTGTATAAGAGACAGATT  1359


>NC_049459.1 Salmonella phage SW9, complete genome
Length=31123

 Score = 60.8 bits (66),  Expect = 4e-08
 Identities = 39/43 (91%), Gaps = 0/43 (0%)
 Strand=Plus/Minus

Query  124  CGCTATTCCTACCCTGTCTCTTATACACATCTCCGAGCCCACG  166
            ||| || | | ||||||||||||||||||||||||||||||||
Sbjct  43   CGCAATGCTTTCCCTGTCTCTTATACACATCTCCGAGCCCACG  1


 Score = 35.6 bits (38),  Expect = 1.4
 Identities = 19/19 (100%), Gaps = 0/19 (0%)
 Strand=Plus/Plus

Query  45  AGATGTGTATAAGAGACAG  63
           |||||||||||||||||||
Sbjct  12  AGATGTGTATAAGAGACAG  30


>NC_030953.1 Shigella phage SHFML-11, complete genome
Length=170650

 Score = 60.8 bits (66),  Expect = 4e-08
 Identities = 54/67 (81%), Gaps = 2/67 (3%)
 Strand=Plus/Minus

Query  137  CTGTCTCTTATACACATCTCCGAGCCCACGAGACAGCCTATGATATCTCGTATGCCGTCT  196
            ||||||||| || |||||||||||||||| ||| ||     || |  |||||||||||||
Sbjct  81   CTGTCTCTTTTAAACATCTCCGAGCCCACCAGAAAG--GGGGAAAAATCGTATGCCGTCT  24

Query  197  TCTGCTT  203
            | |||||
Sbjct  23   TTTGCTT  17


>MK972711.1 Salmonella phage SW9, complete genome
Length=31123

 Score = 60.8 bits (66),  Expect = 4e-08
 Identities = 39/43 (91%), Gaps = 0/43 (0%)
 Strand=Plus/Minus

Query  124  CGCTATTCCTACCCTGTCTCTTATACACATCTCCGAGCCCACG  166
            ||| || | | ||||||||||||||||||||||||||||||||
Sbjct  43   CGCAATGCTTTCCCTGTCTCTTATACACATCTCCGAGCCCACG  1


 Score = 35.6 bits (38),  Expect = 1.4
 Identities = 19/19 (100%), Gaps = 0/19 (0%)
 Strand=Plus/Plus

Query  45  AGATGTGTATAAGAGACAG  63
           |||||||||||||||||||
Sbjct  12  AGATGTGTATAAGAGACAG  30


>KX130861.1 Shigella phage SHFML-11, complete genome
Length=170650

 Score = 60.8 bits (66),  Expect = 4e-08
 Identities = 54/67 (81%), Gaps = 2/67 (3%)
 Strand=Plus/Minus

Query  137  CTGTCTCTTATACACATCTCCGAGCCCACGAGACAGCCTATGATATCTCGTATGCCGTCT  196
            ||||||||| || |||||||||||||||| ||| ||     || |  |||||||||||||
Sbjct  81   CTGTCTCTTTTAAACATCTCCGAGCCCACCAGAAAG--GGGGAAAAATCGTATGCCGTCT  24

Query  197  TCTGCTT  203
            | |||||
Sbjct  23   TTTGCTT  17


>NC_040603.1 Red-crowned crane parvovirus isolate yc-7, complete 
genome
Length=5515

 Score = 53.6 bits (58),  Expect = 5e-06
 Identities = 51/63 (81%), Gaps = 2/63 (3%)
 Strand=Plus/Minus

Query  1     GCGACCACCGAGATCTACACCACCACCTACTCGTCGGCAGCGTCAGATGTGTATAAGAGA  60
             |||||| ||||||||||||| |      | |||| ||||||||||||| |||||||| ||
Sbjct  5440  GCGACCTCCGAGATCTACAC-AGGGGAGA-TCGTAGGCAGCGTCAGATATGTATAAGTGA  5383

Query  61    CAG  63
             |||
Sbjct  5382  CAG  5380


>KY312546.1 Red-crowned crane parvovirus isolate yc-7, complete 
genome
Length=5515

 Score = 53.6 bits (58),  Expect = 5e-06
 Identities = 51/63 (81%), Gaps = 2/63 (3%)
 Strand=Plus/Minus

Query  1     GCGACCACCGAGATCTACACCACCACCTACTCGTCGGCAGCGTCAGATGTGTATAAGAGA  60
             |||||| ||||||||||||| |      | |||| ||||||||||||| |||||||| ||
Sbjct  5440  GCGACCTCCGAGATCTACAC-AGGGGAGA-TCGTAGGCAGCGTCAGATATGTATAAGTGA  5383

Query  61    CAG  63
             |||
Sbjct  5382  CAG  5380


>NC_048798.1 Klebsiella phage Marfa, complete genome
Length=168532

 Score = 44.6 bits (48),  Expect = 0.003
 Identities = 24/24 (100%), Gaps = 0/24 (0%)
 Strand=Plus/Plus

Query  180    TATCTCGTATGCCGTCTTCTGCTT  203
              ||||||||||||||||||||||||
Sbjct  99161  TATCTCGTATGCCGTCTTCTGCTT  99184


>MN044033.1 Klebsiella phage Marfa, complete genome
Length=168532

 Score = 44.6 bits (48),  Expect = 0.003
 Identities = 24/24 (100%), Gaps = 0/24 (0%)
 Strand=Plus/Plus

Query  180    TATCTCGTATGCCGTCTTCTGCTT  203
              ||||||||||||||||||||||||
Sbjct  99161  TATCTCGTATGCCGTCTTCTGCTT  99184


>NC_048209.1 Zambian malbrouck virus 1 isolate SHFVagmMal_seqID_01, 
partial genome
Length=15307

 Score = 41.0 bits (44),  Expect = 0.033
 Identities = 25/27 (93%), Gaps = 0/27 (0%)
 Strand=Plus/Minus

Query  37   GCAGCGTCAGATGTGTATAAGAGACAG  63
            |||| | ||||||||||||||||||||
Sbjct  240  GCAGTGGCAGATGTGTATAAGAGACAG  214


 Score = 35.6 bits (38),  Expect = 1.4
 Identities = 19/19 (100%), Gaps = 0/19 (0%)
 Strand=Plus/Plus

Query  137  CTGTCTCTTATACACATCT  155
            |||||||||||||||||||
Sbjct  214  CTGTCTCTTATACACATCT  232


>KT166441.1 Zambian malbrouck virus 1 isolate SHFVagmMal_seqID_01, 
partial genome
Length=15307

 Score = 41.0 bits (44),  Expect = 0.033
 Identities = 25/27 (93%), Gaps = 0/27 (0%)
 Strand=Plus/Minus

Query  37   GCAGCGTCAGATGTGTATAAGAGACAG  63
            |||| | ||||||||||||||||||||
Sbjct  240  GCAGTGGCAGATGTGTATAAGAGACAG  214


 Score = 35.6 bits (38),  Expect = 1.4
 Identities = 19/19 (100%), Gaps = 0/19 (0%)
 Strand=Plus/Plus

Query  137  CTGTCTCTTATACACATCT  155
            |||||||||||||||||||
Sbjct  214  CTGTCTCTTATACACATCT  232


>NC_048209.1 Zambian malbrouck virus 1 isolate SHFVagmMal_seqID_01, 
partial genome
Length=15307

 Score = 41.0 bits (44),  Expect = 0.033
 Identities = 25/27 (93%), Gaps = 0/27 (0%)
 Strand=Plus/Minus

Query  37   GCAGCGTCAGATGTGTATAAGAGACAG  63
            |||| | ||||||||||||||||||||
Sbjct  240  GCAGTGGCAGATGTGTATAAGAGACAG  214


 Score = 35.6 bits (38),  Expect = 1.4
 Identities = 19/19 (100%), Gaps = 0/19 (0%)
 Strand=Plus/Plus

Query  137  CTGTCTCTTATACACATCT  155
            |||||||||||||||||||
Sbjct  214  CTGTCTCTTATACACATCT  232


>MK227353.1 Corella adenovirus 1 isolate CorAdV1/Melbourne/2015, 
complete genome
Length=27209

 Score = 41.0 bits (44),  Expect = 0.033
 Identities = 28/32 (88%), Gaps = 0/32 (0%)
 Strand=Plus/Plus

Query  133    TACCCTGTCTCTTATACACATCTCCGAGCCCA  164
              || ||||| |||| |||||||||||| |||||
Sbjct  27100  TATCCTGTATCTTCTACACATCTCCGCGCCCA  27131


>KT166441.1 Zambian malbrouck virus 1 isolate SHFVagmMal_seqID_01, 
partial genome
Length=15307

 Score = 41.0 bits (44),  Expect = 0.033
 Identities = 25/27 (93%), Gaps = 0/27 (0%)
 Strand=Plus/Minus

Query  37   GCAGCGTCAGATGTGTATAAGAGACAG  63
            |||| | ||||||||||||||||||||
Sbjct  240  GCAGTGGCAGATGTGTATAAGAGACAG  214


 Score = 35.6 bits (38),  Expect = 1.4
 Identities = 19/19 (100%), Gaps = 0/19 (0%)
 Strand=Plus/Plus

Query  137  CTGTCTCTTATACACATCT  155
            |||||||||||||||||||
Sbjct  214  CTGTCTCTTATACACATCT  232


>NC_028954.1 Rhodobacter phage RcRhea, complete genome
Length=36065

 Score = 39.2 bits (42),  Expect = 0.12
 Identities = 21/21 (100%), Gaps = 0/21 (0%)
 Strand=Plus/Minus

Query  44  CAGATGTGTATAAGAGACAGA  64
           |||||||||||||||||||||
Sbjct  81  CAGATGTGTATAAGAGACAGA  61


 Score = 35.6 bits (38),  Expect = 1.4
 Identities = 19/19 (100%), Gaps = 0/19 (0%)
 Strand=Plus/Plus

Query  137  CTGTCTCTTATACACATCT  155
            |||||||||||||||||||
Sbjct  62   CTGTCTCTTATACACATCT  80


>KR935216.1 Rhodobacter phage RcRhea, complete genome
Length=36065

 Score = 39.2 bits (42),  Expect = 0.12
 Identities = 21/21 (100%), Gaps = 0/21 (0%)
 Strand=Plus/Minus

Query  44  CAGATGTGTATAAGAGACAGA  64
           |||||||||||||||||||||
Sbjct  81  CAGATGTGTATAAGAGACAGA  61


 Score = 35.6 bits (38),  Expect = 1.4
 Identities = 19/19 (100%), Gaps = 0/19 (0%)
 Strand=Plus/Plus

Query  137  CTGTCTCTTATACACATCT  155
            |||||||||||||||||||
Sbjct  62   CTGTCTCTTATACACATCT  80


>NC_041845.1 Flavobacterium phage FCV-1, complete genome
Length=46450

 Score = 38.3 bits (41),  Expect = 0.41
 Identities = 22/23 (96%), Gaps = 0/23 (0%)
 Strand=Plus/Plus

Query  133    TACCCTGTCTCTTATACACATCT  155
              ||| |||||||||||||||||||
Sbjct  46421  TACGCTGTCTCTTATACACATCT  46443


 Score = 35.6 bits (38),  Expect = 1.4
 Identities = 19/19 (100%), Gaps = 0/19 (0%)
 Strand=Plus/Minus

Query  45     AGATGTGTATAAGAGACAG  63
              |||||||||||||||||||
Sbjct  46443  AGATGTGTATAAGAGACAG  46425


>KY979235.1 Flavobacterium phage FCV-1, complete genome
Length=46450

 Score = 38.3 bits (41),  Expect = 0.41
 Identities = 22/23 (96%), Gaps = 0/23 (0%)
 Strand=Plus/Plus

Query  133    TACCCTGTCTCTTATACACATCT  155
              ||| |||||||||||||||||||
Sbjct  46421  TACGCTGTCTCTTATACACATCT  46443


 Score = 35.6 bits (38),  Expect = 1.4
 Identities = 19/19 (100%), Gaps = 0/19 (0%)
 Strand=Plus/Minus

Query  45     AGATGTGTATAAGAGACAG  63
              |||||||||||||||||||
Sbjct  46443  AGATGTGTATAAGAGACAG  46425


>NC_049932.1 Enterococcus phage vB_EfaP_Ef6.2, complete genome
Length=17966

 Score = 35.6 bits (38),  Expect = 1.4
 Identities = 22/24 (92%), Gaps = 0/24 (0%)
 Strand=Plus/Minus

Query  145  TATACACATCTCCGAGCCCACGAG  168
            |||| |||| ||||||||||||||
Sbjct  24   TATAAACATATCCGAGCCCACGAG  1


>NC_018854.1 Escherichia phage ECBP1, complete genome
Length=69855

 Score = 35.6 bits (38),  Expect = 1.4
 Identities = 19/19 (100%), Gaps = 0/19 (0%)
 Strand=Plus/Plus

Query  7      ACCGAGATCTACACCACCA  25
              |||||||||||||||||||
Sbjct  38085  ACCGAGATCTACACCACCA  38103


>MK721188.1 Enterococcus phage vB_EfaP_Ef6.2, complete genome
Length=17966

 Score = 35.6 bits (38),  Expect = 1.4
 Identities = 22/24 (92%), Gaps = 0/24 (0%)
 Strand=Plus/Minus

Query  145  TATACACATCTCCGAGCCCACGAG  168
            |||| |||| ||||||||||||||
Sbjct  24   TATAAACATATCCGAGCCCACGAG  1


>JX415535.1 Escherichia phage ECBP1, complete genome
Length=69855

 Score = 35.6 bits (38),  Expect = 1.4
 Identities = 19/19 (100%), Gaps = 0/19 (0%)
 Strand=Plus/Plus

Query  7      ACCGAGATCTACACCACCA  25
              |||||||||||||||||||
Sbjct  38085  ACCGAGATCTACACCACCA  38103


>NC_049372.1 Roseobacter phage RD-1410W1-01, partial genome
Length=72674

 Score = 34.6 bits (37),  Expect = 4.9
 Identities = 20/21 (95%), Gaps = 0/21 (0%)
 Strand=Plus/Minus

Query  1      GCGACCACCGAGATCTACACC  21
              ||||||||||||||||| |||
Sbjct  72623  GCGACCACCGAGATCTAAACC  72603


>KU885989.1 Roseobacter phage RD-1410W1-01, partial genome
Length=72674

 Score = 34.6 bits (37),  Expect = 4.9
 Identities = 20/21 (95%), Gaps = 0/21 (0%)
 Strand=Plus/Minus

Query  1      GCGACCACCGAGATCTACACC  21
              ||||||||||||||||| |||
Sbjct  72623  GCGACCACCGAGATCTAAACC  72603


>NC_030402.1 Ungulate bocaparvovirus 6 strain Ungulate bocaparvovirus 
6 strain USII/03, complete genome
Length=5224

 Score = 34.6 bits (37),  Expect = 4.9
 Identities = 26/31 (84%), Gaps = 0/31 (0%)
 Strand=Plus/Plus

Query  33  GTCGGCAGCGTCAGATGTGTATAAGAGACAG  63
           ||||  |||||||||||||  ||| ||||||
Sbjct  49  GTCGTGAGCGTCAGATGTGGCTAATAGACAG  79


>KU172421.1 Ungulate bocaparvovirus 6 strain Ungulate bocaparvovirus 
6 strain USII/03, complete genome
Length=5224

 Score = 34.6 bits (37),  Expect = 4.9
 Identities = 26/31 (84%), Gaps = 0/31 (0%)
 Strand=Plus/Plus

Query  33  GTCGGCAGCGTCAGATGTGTATAAGAGACAG  63
           ||||  |||||||||||||  ||| ||||||
Sbjct  49  GTCGTGAGCGTCAGATGTGGCTAATAGACAG  79


>KT698166.1 Human papillomavirus 157, complete genome
Length=7154

 Score = 33.7 bits (36),  Expect = 4.9
 Identities = 18/18 (100%), Gaps = 0/18 (0%)
 Strand=Plus/Plus

Query  96    CTTACTTTACTTCAGCTA  113
             ||||||||||||||||||
Sbjct  6041  CTTACTTTACTTCAGCTA  6058


Lambda      K        H
   0.634    0.408    0.912 

Gapped
Lambda      K        H
   0.625    0.410    0.780 

Effective search space used: 71181325600


Query= TRINITY_DN86_c0_g1_i1 len=211 path=[0:0-210]

Length=211
                                                                      Score        E
Sequences producing significant alignments:                          (Bits)     Value

NC_049459.1 Salmonella phage SW9, complete genome                     59.0       1e-07
MK972711.1 Salmonella phage SW9, complete genome                      59.0       1e-07
KX574342.1 Cod iridovirus isolate GAM14001, complete genome           56.3       2e-06
NC_048142.1 Acinetobacter phage AbKT21phiIII, complete genome         55.4       2e-06
MK278859.1 Acinetobacter phage AbKT21phiIII, complete genome          55.4       2e-06
NC_030953.1 Shigella phage SHFML-11, complete genome                  50.0       7e-05
KX130861.1 Shigella phage SHFML-11, complete genome                   50.0       7e-05
NC_040603.1 Red-crowned crane parvovirus isolate yc-7, complete g...  47.3       8e-04
KY312546.1 Red-crowned crane parvovirus isolate yc-7, complete ge...  47.3       8e-04
NC_048209.1 Zambian malbrouck virus 1 isolate SHFVagmMal_seqID_01...  42.8       0.010
KT166441.1 Zambian malbrouck virus 1 isolate SHFVagmMal_seqID_01,...  42.8       0.010
NC_048209.1 Zambian malbrouck virus 1 isolate SHFVagmMal_seqID_01...  42.8       0.010
KT166441.1 Zambian malbrouck virus 1 isolate SHFVagmMal_seqID_01,...  42.8       0.010
NC_028954.1 Rhodobacter phage RcRhea, complete genome                 41.9       0.035
KR935216.1 Rhodobacter phage RcRhea, complete genome                  41.9       0.035
NC_010495.1 Salmonella phage E1, complete genome                      41.0       0.035
AM491472.1 Salmonella phage E1 complete genome                        41.0       0.035
MK227353.1 Corella adenovirus 1 isolate CorAdV1/Melbourne/2015, c...  41.0       0.035
NC_041845.1 Flavobacterium phage FCV-1, complete genome               38.3       0.42 
KY979235.1 Flavobacterium phage FCV-1, complete genome                38.3       0.42 
KT732818.1 Pacific flying fox faeces associated circular DNA viru...  37.4       0.42 
NC_049932.1 Enterococcus phage vB_EfaP_Ef6.2, complete genome         35.6       1.5  
NC_028094.1 Chrysochromulina ericina virus isolate CeV-01B, compl...  35.6       1.5  
MK721188.1 Enterococcus phage vB_EfaP_Ef6.2, complete genome          35.6       1.5  
KT820662.1 Chrysochromulina ericina virus isolate CeV-01B, comple...  35.6       1.5  
NC_030402.1 Ungulate bocaparvovirus 6 strain Ungulate bocaparvovi...  35.6       1.5  
KU172421.1 Ungulate bocaparvovirus 6 strain Ungulate bocaparvovir...  35.6       1.5  
NC_048215.1 Yellow head virus isolate 20120706, complete genome       34.6       5.2  
NC_023423.1 Pithovirus sibericum isolate P1084-T, complete genome     34.6       5.2  
NC_018874.1 Abalone herpesvirus Victoria/AUS/2009, complete genome    34.6       5.2  
KX947267.1 Yellow head virus isolate 20120706, complete genome        34.6       5.2  
KF740664.1 Pithovirus sibericum isolate P1084-T, complete genome      34.6       5.2  
JX453331.1 Abalone herpesvirus Victoria/AUS/2009, complete genome     34.6       5.2  
FJ025900.1 Simian adenovirus 43, complete genome                      34.6       5.2  
FJ025901.1 Simian adenovirus 45, complete genome                      34.6       5.2  
NC_048774.1 Aeromonas phage LAh_6, complete genome                    33.7       5.2  
NC_021901.1 Invertebrate iridovirus 22 complete genome                33.7       5.2  
MK838112.1 Aeromonas phage LAh_6, complete genome                     33.7       5.2  
HF920633.1 Invertebrate iridovirus 22 complete genome                 33.7       5.2  
NC_014361.1 Trichodysplasia spinulosa-associated polyomavirus, co...  33.7       5.2  
GU989205.1 Trichodysplasia spinulosa-associated polyomavirus, com...  33.7       5.2  


>NC_049459.1 Salmonella phage SW9, complete genome
Length=31123

 Score = 59.0 bits (64),  Expect = 1e-07
 Identities = 32/32 (100%), Gaps = 0/32 (0%)
 Strand=Plus/Plus

Query  17  CGTGGGCTCGGAGATGTGTATAAGAGACAGGG  48
           ||||||||||||||||||||||||||||||||
Sbjct  1   CGTGGGCTCGGAGATGTGTATAAGAGACAGGG  32


 Score = 35.6 bits (38),  Expect = 1.5
 Identities = 19/19 (100%), Gaps = 0/19 (0%)
 Strand=Plus/Minus

Query  166  CTGTCTCTTATACACATCT  184
            |||||||||||||||||||
Sbjct  30   CTGTCTCTTATACACATCT  12


>MK972711.1 Salmonella phage SW9, complete genome
Length=31123

 Score = 59.0 bits (64),  Expect = 1e-07
 Identities = 32/32 (100%), Gaps = 0/32 (0%)
 Strand=Plus/Plus

Query  17  CGTGGGCTCGGAGATGTGTATAAGAGACAGGG  48
           ||||||||||||||||||||||||||||||||
Sbjct  1   CGTGGGCTCGGAGATGTGTATAAGAGACAGGG  32


 Score = 35.6 bits (38),  Expect = 1.5
 Identities = 19/19 (100%), Gaps = 0/19 (0%)
 Strand=Plus/Minus

Query  166  CTGTCTCTTATACACATCT  184
            |||||||||||||||||||
Sbjct  30   CTGTCTCTTATACACATCT  12


>KX574342.1 Cod iridovirus isolate GAM14001, complete genome
Length=114865

 Score = 56.3 bits (61),  Expect = 2e-06
 Identities = 32/33 (97%), Gaps = 0/33 (0%)
 Strand=Plus/Minus

Query  166   CTGTCTCTTATACACATCTGACGCTGCCGACGA  198
             ||||||||||||||||| |||||||||||||||
Sbjct  1356  CTGTCTCTTATACACATTTGACGCTGCCGACGA  1324


>NC_048142.1 Acinetobacter phage AbKT21phiIII, complete genome
Length=40898

 Score = 55.4 bits (60),  Expect = 2e-06
 Identities = 30/30 (100%), Gaps = 0/30 (0%)
 Strand=Plus/Minus

Query  13     GTCTCGTGGGCTCGGAGATGTGTATAAGAG  42
              ||||||||||||||||||||||||||||||
Sbjct  40856  GTCTCGTGGGCTCGGAGATGTGTATAAGAG  40827


>MK278859.1 Acinetobacter phage AbKT21phiIII, complete genome
Length=40898

 Score = 55.4 bits (60),  Expect = 2e-06
 Identities = 30/30 (100%), Gaps = 0/30 (0%)
 Strand=Plus/Minus

Query  13     GTCTCGTGGGCTCGGAGATGTGTATAAGAG  42
              ||||||||||||||||||||||||||||||
Sbjct  40856  GTCTCGTGGGCTCGGAGATGTGTATAAGAG  40827


>NC_030953.1 Shigella phage SHFML-11, complete genome
Length=170650

 Score = 50.0 bits (54),  Expect = 7e-05
 Identities = 33/37 (89%), Gaps = 0/37 (0%)
 Strand=Plus/Plus

Query  10  CCTGTCTCGTGGGCTCGGAGATGTGTATAAGAGACAG  46
           ||| ||| |||||||||||||||| || |||||||||
Sbjct  45  CCTTTCTGGTGGGCTCGGAGATGTTTAAAAGAGACAG  81


>KX130861.1 Shigella phage SHFML-11, complete genome
Length=170650

 Score = 50.0 bits (54),  Expect = 7e-05
 Identities = 33/37 (89%), Gaps = 0/37 (0%)
 Strand=Plus/Plus

Query  10  CCTGTCTCGTGGGCTCGGAGATGTGTATAAGAGACAG  46
           ||| ||| |||||||||||||||| || |||||||||
Sbjct  45  CCTTTCTGGTGGGCTCGGAGATGTTTAAAAGAGACAG  81


>NC_040603.1 Red-crowned crane parvovirus isolate yc-7, complete 
genome
Length=5515

 Score = 47.3 bits (51),  Expect = 8e-04
 Identities = 30/33 (91%), Gaps = 0/33 (0%)
 Strand=Plus/Plus

Query  166   CTGTCTCTTATACACATCTGACGCTGCCGACGA  198
             ||||| |||||||| ||||||||||||| ||||
Sbjct  5380  CTGTCACTTATACATATCTGACGCTGCCTACGA  5412


>KY312546.1 Red-crowned crane parvovirus isolate yc-7, complete 
genome
Length=5515

 Score = 47.3 bits (51),  Expect = 8e-04
 Identities = 30/33 (91%), Gaps = 0/33 (0%)
 Strand=Plus/Plus

Query  166   CTGTCTCTTATACACATCTGACGCTGCCGACGA  198
             ||||| |||||||| ||||||||||||| ||||
Sbjct  5380  CTGTCACTTATACATATCTGACGCTGCCTACGA  5412


>NC_048209.1 Zambian malbrouck virus 1 isolate SHFVagmMal_seqID_01, 
partial genome
Length=15307

 Score = 42.8 bits (46),  Expect = 0.010
 Identities = 29/33 (88%), Gaps = 0/33 (0%)
 Strand=Plus/Plus

Query  160  ATGAGGCTGTCTCTTATACACATCTGACGCTGC  192
            || || |||||||||||||||||||| | ||||
Sbjct  208  ATAAGACTGTCTCTTATACACATCTGCCACTGC  240


 Score = 35.6 bits (38),  Expect = 1.5
 Identities = 19/19 (100%), Gaps = 0/19 (0%)
 Strand=Plus/Minus

Query  28   AGATGTGTATAAGAGACAG  46
            |||||||||||||||||||
Sbjct  232  AGATGTGTATAAGAGACAG  214


>KT166441.1 Zambian malbrouck virus 1 isolate SHFVagmMal_seqID_01, 
partial genome
Length=15307

 Score = 42.8 bits (46),  Expect = 0.010
 Identities = 29/33 (88%), Gaps = 0/33 (0%)
 Strand=Plus/Plus

Query  160  ATGAGGCTGTCTCTTATACACATCTGACGCTGC  192
            || || |||||||||||||||||||| | ||||
Sbjct  208  ATAAGACTGTCTCTTATACACATCTGCCACTGC  240


 Score = 35.6 bits (38),  Expect = 1.5
 Identities = 19/19 (100%), Gaps = 0/19 (0%)
 Strand=Plus/Minus

Query  28   AGATGTGTATAAGAGACAG  46
            |||||||||||||||||||
Sbjct  232  AGATGTGTATAAGAGACAG  214


>NC_048209.1 Zambian malbrouck virus 1 isolate SHFVagmMal_seqID_01, 
partial genome
Length=15307

 Score = 42.8 bits (46),  Expect = 0.010
 Identities = 29/33 (88%), Gaps = 0/33 (0%)
 Strand=Plus/Plus

Query  160  ATGAGGCTGTCTCTTATACACATCTGACGCTGC  192
            || || |||||||||||||||||||| | ||||
Sbjct  208  ATAAGACTGTCTCTTATACACATCTGCCACTGC  240


 Score = 35.6 bits (38),  Expect = 1.5
 Identities = 19/19 (100%), Gaps = 0/19 (0%)
 Strand=Plus/Minus

Query  28   AGATGTGTATAAGAGACAG  46
            |||||||||||||||||||
Sbjct  232  AGATGTGTATAAGAGACAG  214


>KT166441.1 Zambian malbrouck virus 1 isolate SHFVagmMal_seqID_01, 
partial genome
Length=15307

 Score = 42.8 bits (46),  Expect = 0.010
 Identities = 29/33 (88%), Gaps = 0/33 (0%)
 Strand=Plus/Plus

Query  160  ATGAGGCTGTCTCTTATACACATCTGACGCTGC  192
            || || |||||||||||||||||||| | ||||
Sbjct  208  ATAAGACTGTCTCTTATACACATCTGCCACTGC  240


 Score = 35.6 bits (38),  Expect = 1.5
 Identities = 19/19 (100%), Gaps = 0/19 (0%)
 Strand=Plus/Minus

Query  28   AGATGTGTATAAGAGACAG  46
            |||||||||||||||||||
Sbjct  232  AGATGTGTATAAGAGACAG  214


>NC_028954.1 Rhodobacter phage RcRhea, complete genome
Length=36065

 Score = 41.9 bits (45),  Expect = 0.035
 Identities = 32/37 (86%), Gaps = 1/37 (3%)
 Strand=Plus/Minus

Query  28  AGATGTGTATAAGAGACAG-GGTAGGAACGGCCACTC  63
           |||||||||||||||||||   ||||| |||||| ||
Sbjct  80  AGATGTGTATAAGAGACAGACATAGGACCGGCCATTC  44


 Score = 37.4 bits (40),  Expect = 0.42
 Identities = 20/20 (100%), Gaps = 0/20 (0%)
 Strand=Plus/Plus

Query  166  CTGTCTCTTATACACATCTG  185
            ||||||||||||||||||||
Sbjct  62   CTGTCTCTTATACACATCTG  81


>KR935216.1 Rhodobacter phage RcRhea, complete genome
Length=36065

 Score = 41.9 bits (45),  Expect = 0.035
 Identities = 32/37 (86%), Gaps = 1/37 (3%)
 Strand=Plus/Minus

Query  28  AGATGTGTATAAGAGACAG-GGTAGGAACGGCCACTC  63
           |||||||||||||||||||   ||||| |||||| ||
Sbjct  80  AGATGTGTATAAGAGACAGACATAGGACCGGCCATTC  44


 Score = 37.4 bits (40),  Expect = 0.42
 Identities = 20/20 (100%), Gaps = 0/20 (0%)
 Strand=Plus/Plus

Query  166  CTGTCTCTTATACACATCTG  185
            ||||||||||||||||||||
Sbjct  62   CTGTCTCTTATACACATCTG  81


>NC_010495.1 Salmonella phage E1, complete genome
Length=45051

 Score = 41.0 bits (44),  Expect = 0.035
 Identities = 28/32 (88%), Gaps = 0/32 (0%)
 Strand=Plus/Plus

Query  111  TGGGATGCAGAATTCAATCACAGAATCAAGCT  142
            || ||| ||||| ||||||| |||||||||||
Sbjct  915  TGAGATACAGAACTCAATCAAAGAATCAAGCT  946


>AM491472.1 Salmonella phage E1 complete genome
Length=45051

 Score = 41.0 bits (44),  Expect = 0.035
 Identities = 28/32 (88%), Gaps = 0/32 (0%)
 Strand=Plus/Plus

Query  111  TGGGATGCAGAATTCAATCACAGAATCAAGCT  142
            || ||| ||||| ||||||| |||||||||||
Sbjct  915  TGAGATACAGAACTCAATCAAAGAATCAAGCT  946


>MK227353.1 Corella adenovirus 1 isolate CorAdV1/Melbourne/2015, 
complete genome
Length=27209

 Score = 41.0 bits (44),  Expect = 0.035
 Identities = 28/32 (88%), Gaps = 0/32 (0%)
 Strand=Plus/Minus

Query  19     TGGGCTCGGAGATGTGTATAAGAGACAGGGTA  50
              ||||| |||||||||||| |||| ||||| ||
Sbjct  27131  TGGGCGCGGAGATGTGTAGAAGATACAGGATA  27100


>NC_041845.1 Flavobacterium phage FCV-1, complete genome
Length=46450

 Score = 38.3 bits (41),  Expect = 0.42
 Identities = 22/23 (96%), Gaps = 0/23 (0%)
 Strand=Plus/Minus

Query  28     AGATGTGTATAAGAGACAGGGTA  50
              ||||||||||||||||||| |||
Sbjct  46443  AGATGTGTATAAGAGACAGCGTA  46421


 Score = 37.4 bits (40),  Expect = 0.42
 Identities = 20/20 (100%), Gaps = 0/20 (0%)
 Strand=Plus/Plus

Query  165    GCTGTCTCTTATACACATCT  184
              ||||||||||||||||||||
Sbjct  46424  GCTGTCTCTTATACACATCT  46443


>KY979235.1 Flavobacterium phage FCV-1, complete genome
Length=46450

 Score = 38.3 bits (41),  Expect = 0.42
 Identities = 22/23 (96%), Gaps = 0/23 (0%)
 Strand=Plus/Minus

Query  28     AGATGTGTATAAGAGACAGGGTA  50
              ||||||||||||||||||| |||
Sbjct  46443  AGATGTGTATAAGAGACAGCGTA  46421


 Score = 37.4 bits (40),  Expect = 0.42
 Identities = 20/20 (100%), Gaps = 0/20 (0%)
 Strand=Plus/Plus

Query  165    GCTGTCTCTTATACACATCT  184
              ||||||||||||||||||||
Sbjct  46424  GCTGTCTCTTATACACATCT  46443


>KT732818.1 Pacific flying fox faeces associated circular DNA 
virus-3 isolate Tbat_38855, complete genome
Length=2214

 Score = 37.4 bits (40),  Expect = 0.42
 Identities = 23/25 (92%), Gaps = 0/25 (0%)
 Strand=Plus/Minus

Query  143  TCTCTTTCCTCTTCTCCATGAGGCT  167
            ||||||| ||||||||||||| |||
Sbjct  134  TCTCTTTACTCTTCTCCATGAAGCT  110


>NC_049932.1 Enterococcus phage vB_EfaP_Ef6.2, complete genome
Length=17966

 Score = 35.6 bits (38),  Expect = 1.5
 Identities = 22/24 (92%), Gaps = 0/24 (0%)
 Strand=Plus/Plus

Query  15  CTCGTGGGCTCGGAGATGTGTATA  38
           |||||||||||||| |||| ||||
Sbjct  1   CTCGTGGGCTCGGATATGTTTATA  24


>NC_028094.1 Chrysochromulina ericina virus isolate CeV-01B, complete 
genome
Length=473558

 Score = 35.6 bits (38),  Expect = 1.5
 Identities = 19/19 (100%), Gaps = 0/19 (0%)
 Strand=Plus/Minus

Query  141    CTTCTCTTTCCTCTTCTCC  159
              |||||||||||||||||||
Sbjct  61773  CTTCTCTTTCCTCTTCTCC  61755


>MK721188.1 Enterococcus phage vB_EfaP_Ef6.2, complete genome
Length=17966

 Score = 35.6 bits (38),  Expect = 1.5
 Identities = 22/24 (92%), Gaps = 0/24 (0%)
 Strand=Plus/Plus

Query  15  CTCGTGGGCTCGGAGATGTGTATA  38
           |||||||||||||| |||| ||||
Sbjct  1   CTCGTGGGCTCGGATATGTTTATA  24


>KT820662.1 Chrysochromulina ericina virus isolate CeV-01B, complete 
genome
Length=473558

 Score = 35.6 bits (38),  Expect = 1.5
 Identities = 19/19 (100%), Gaps = 0/19 (0%)
 Strand=Plus/Minus

Query  141    CTTCTCTTTCCTCTTCTCC  159
              |||||||||||||||||||
Sbjct  61773  CTTCTCTTTCCTCTTCTCC  61755


>NC_030402.1 Ungulate bocaparvovirus 6 strain Ungulate bocaparvovirus 
6 strain USII/03, complete genome
Length=5224

 Score = 35.6 bits (38),  Expect = 1.5
 Identities = 28/34 (82%), Gaps = 0/34 (0%)
 Strand=Plus/Minus

Query  166  CTGTCTCTTATACACATCTGACGCTGCCGACGAA  199
            |||||| |||  |||||||||||||  |||| ||
Sbjct  79   CTGTCTATTAGCCACATCTGACGCTCACGACAAA  46


>KU172421.1 Ungulate bocaparvovirus 6 strain Ungulate bocaparvovirus 
6 strain USII/03, complete genome
Length=5224

 Score = 35.6 bits (38),  Expect = 1.5
 Identities = 28/34 (82%), Gaps = 0/34 (0%)
 Strand=Plus/Minus

Query  166  CTGTCTCTTATACACATCTGACGCTGCCGACGAA  199
            |||||| |||  |||||||||||||  |||| ||
Sbjct  79   CTGTCTATTAGCCACATCTGACGCTCACGACAAA  46


>NC_048215.1 Yellow head virus isolate 20120706, complete genome
Length=26769

 Score = 34.6 bits (37),  Expect = 5.2
 Identities = 20/21 (95%), Gaps = 0/21 (0%)
 Strand=Plus/Plus

Query  143   TCTCTTTCCTCTTCTCCATGA  163
             |||||||||||||| ||||||
Sbjct  8096  TCTCTTTCCTCTTCACCATGA  8116


>NC_023423.1 Pithovirus sibericum isolate P1084-T, complete genome
Length=610033

 Score = 34.6 bits (37),  Expect = 5.2
 Identities = 20/21 (95%), Gaps = 0/21 (0%)
 Strand=Plus/Plus

Query  189     CTGCCGACGAATCAGTACCAG  209
               || ||||||||||||||||||
Sbjct  158128  CTTCCGACGAATCAGTACCAG  158148


>NC_018874.1 Abalone herpesvirus Victoria/AUS/2009, complete genome
Length=211518

 Score = 34.6 bits (37),  Expect = 5.2
 Identities = 20/21 (95%), Gaps = 0/21 (0%)
 Strand=Plus/Minus

Query  144     CTCTTTCCTCTTCTCCATGAG  164
               || ||||||||||||||||||
Sbjct  159236  CTTTTTCCTCTTCTCCATGAG  159216


>KX947267.1 Yellow head virus isolate 20120706, complete genome
Length=26769

 Score = 34.6 bits (37),  Expect = 5.2
 Identities = 20/21 (95%), Gaps = 0/21 (0%)
 Strand=Plus/Plus

Query  143   TCTCTTTCCTCTTCTCCATGA  163
             |||||||||||||| ||||||
Sbjct  8096  TCTCTTTCCTCTTCACCATGA  8116


>KF740664.1 Pithovirus sibericum isolate P1084-T, complete genome
Length=610033

 Score = 34.6 bits (37),  Expect = 5.2
 Identities = 20/21 (95%), Gaps = 0/21 (0%)
 Strand=Plus/Plus

Query  189     CTGCCGACGAATCAGTACCAG  209
               || ||||||||||||||||||
Sbjct  158128  CTTCCGACGAATCAGTACCAG  158148


>JX453331.1 Abalone herpesvirus Victoria/AUS/2009, complete genome
Length=211518

 Score = 34.6 bits (37),  Expect = 5.2
 Identities = 20/21 (95%), Gaps = 0/21 (0%)
 Strand=Plus/Minus

Query  144     CTCTTTCCTCTTCTCCATGAG  164
               || ||||||||||||||||||
Sbjct  159236  CTTTTTCCTCTTCTCCATGAG  159216


>FJ025900.1 Simian adenovirus 43, complete genome
Length=37188

 Score = 34.6 bits (37),  Expect = 5.2
 Identities = 20/21 (95%), Gaps = 0/21 (0%)
 Strand=Plus/Plus

Query  141   CTTCTCTTTCCTCTTCTCCAT  161
             |||||| ||||||||||||||
Sbjct  9898  CTTCTCCTTCCTCTTCTCCAT  9918


>FJ025901.1 Simian adenovirus 45, complete genome
Length=37152

 Score = 34.6 bits (37),  Expect = 5.2
 Identities = 20/21 (95%), Gaps = 0/21 (0%)
 Strand=Plus/Plus

Query  141   CTTCTCTTTCCTCTTCTCCAT  161
             |||||| ||||||||||||||
Sbjct  9886  CTTCTCCTTCCTCTTCTCCAT  9906


>NC_048774.1 Aeromonas phage LAh_6, complete genome
Length=101390

 Score = 33.7 bits (36),  Expect = 5.2
 Identities = 21/23 (91%), Gaps = 0/23 (0%)
 Strand=Plus/Plus

Query  164     GGCTGTCTCTTATACACATCTGA  186
               ||||||||||| || ||||||||
Sbjct  101365  GGCTGTCTCTTTTAAACATCTGA  101387


>NC_021901.1 Invertebrate iridovirus 22 complete genome
Length=197693

 Score = 33.7 bits (36),  Expect = 5.2
 Identities = 27/32 (84%), Gaps = 2/32 (6%)
 Strand=Plus/Minus

Query  121    AATTCAATCACAGAATC--AAGCTTCTCTTTC  150
              |||| ||||||||||||  || ||||| ||||
Sbjct  78809  AATTTAATCACAGAATCATAATCTTCTTTTTC  78778


>MK838112.1 Aeromonas phage LAh_6, complete genome
Length=101390

 Score = 33.7 bits (36),  Expect = 5.2
 Identities = 21/23 (91%), Gaps = 0/23 (0%)
 Strand=Plus/Plus

Query  164     GGCTGTCTCTTATACACATCTGA  186
               ||||||||||| || ||||||||
Sbjct  101365  GGCTGTCTCTTTTAAACATCTGA  101387


>HF920633.1 Invertebrate iridovirus 22 complete genome
Length=197693

 Score = 33.7 bits (36),  Expect = 5.2
 Identities = 27/32 (84%), Gaps = 2/32 (6%)
 Strand=Plus/Minus

Query  121    AATTCAATCACAGAATC--AAGCTTCTCTTTC  150
              |||| ||||||||||||  || ||||| ||||
Sbjct  78809  AATTTAATCACAGAATCATAATCTTCTTTTTC  78778


>NC_014361.1 Trichodysplasia spinulosa-associated polyomavirus, 
complete genome
Length=5232

 Score = 33.7 bits (36),  Expect = 5.2
 Identities = 18/18 (100%), Gaps = 0/18 (0%)
 Strand=Plus/Minus

Query  141   CTTCTCTTTCCTCTTCTC  158
             ||||||||||||||||||
Sbjct  1310  CTTCTCTTTCCTCTTCTC  1293


>GU989205.1 Trichodysplasia spinulosa-associated polyomavirus, 
complete genome
Length=5232

 Score = 33.7 bits (36),  Expect = 5.2
 Identities = 18/18 (100%), Gaps = 0/18 (0%)
 Strand=Plus/Minus

Query  141   CTTCTCTTTCCTCTTCTC  158
             ||||||||||||||||||
Sbjct  1310  CTTCTCTTTCCTCTTCTC  1293


Lambda      K        H
   0.634    0.408    0.912 

Gapped
Lambda      K        H
   0.625    0.410    0.780 

Effective search space used: 74435329056


Query= TRINITY_DN28_c0_g1_i2 len=209 path=[0:0-56 1:57-70 2:71-147
4:148-208]

Length=209
                                                                      Score        E
Sequences producing significant alignments:                          (Bits)     Value

NC_049459.1 Salmonella phage SW9, complete genome                     62.6       1e-08
MK972711.1 Salmonella phage SW9, complete genome                      62.6       1e-08
NC_048142.1 Acinetobacter phage AbKT21phiIII, complete genome         59.0       1e-07
MK278859.1 Acinetobacter phage AbKT21phiIII, complete genome          59.0       1e-07
NC_040603.1 Red-crowned crane parvovirus isolate yc-7, complete g...  59.0       1e-07
KY312546.1 Red-crowned crane parvovirus isolate yc-7, complete ge...  59.0       1e-07
KX574342.1 Cod iridovirus isolate GAM14001, complete genome           58.1       4e-07
NC_030953.1 Shigella phage SHFML-11, complete genome                  47.3       8e-04
KX130861.1 Shigella phage SHFML-11, complete genome                   47.3       8e-04
NC_028954.1 Rhodobacter phage RcRhea, complete genome                 44.6       0.003
KR935216.1 Rhodobacter phage RcRhea, complete genome                  44.6       0.003
NC_048209.1 Zambian malbrouck virus 1 isolate SHFVagmMal_seqID_01...  41.0       0.034
KT166441.1 Zambian malbrouck virus 1 isolate SHFVagmMal_seqID_01,...  41.0       0.034
NC_048209.1 Zambian malbrouck virus 1 isolate SHFVagmMal_seqID_01...  41.0       0.034
KT166441.1 Zambian malbrouck virus 1 isolate SHFVagmMal_seqID_01,...  41.0       0.034
MK227353.1 Corella adenovirus 1 isolate CorAdV1/Melbourne/2015, c...  40.1       0.12 
NC_018854.1 Escherichia phage ECBP1, complete genome                  36.5       1.5  
JX415535.1 Escherichia phage ECBP1, complete genome                   36.5       1.5  
NC_049932.1 Enterococcus phage vB_EfaP_Ef6.2, complete genome         35.6       1.5  
NC_041845.1 Flavobacterium phage FCV-1, complete genome               35.6       1.5  
MK721188.1 Enterococcus phage vB_EfaP_Ef6.2, complete genome          35.6       1.5  
KY979235.1 Flavobacterium phage FCV-1, complete genome                35.6       1.5  
NC_030402.1 Ungulate bocaparvovirus 6 strain Ungulate bocaparvovi...  35.6       1.5  
KU172421.1 Ungulate bocaparvovirus 6 strain Ungulate bocaparvovir...  35.6       1.5  
NC_023423.1 Pithovirus sibericum isolate P1084-T, complete genome     34.6       5.1  
KF740664.1 Pithovirus sibericum isolate P1084-T, complete genome      34.6       5.1  
NC_055139.1 Harp seal herpesvirus isolate FMV04-1493874, partial ...  33.7       5.1  
KP136799.1 Harp seal herpesvirus isolate FMV04-1493874, partial g...  33.7       5.1  


>NC_049459.1 Salmonella phage SW9, complete genome
Length=31123

 Score = 62.6 bits (68),  Expect = 1e-08
 Identities = 34/34 (100%), Gaps = 0/34 (0%)
 Strand=Plus/Plus

Query  28  CGTGGGCTCGGAGATGTGTATAAGAGACAGGGAA  61
           ||||||||||||||||||||||||||||||||||
Sbjct  1   CGTGGGCTCGGAGATGTGTATAAGAGACAGGGAA  34


 Score = 35.6 bits (38),  Expect = 1.5
 Identities = 19/19 (100%), Gaps = 0/19 (0%)
 Strand=Plus/Minus

Query  149  CTGTCTCTTATACACATCT  167
            |||||||||||||||||||
Sbjct  30   CTGTCTCTTATACACATCT  12


>MK972711.1 Salmonella phage SW9, complete genome
Length=31123

 Score = 62.6 bits (68),  Expect = 1e-08
 Identities = 34/34 (100%), Gaps = 0/34 (0%)
 Strand=Plus/Plus

Query  28  CGTGGGCTCGGAGATGTGTATAAGAGACAGGGAA  61
           ||||||||||||||||||||||||||||||||||
Sbjct  1   CGTGGGCTCGGAGATGTGTATAAGAGACAGGGAA  34


 Score = 35.6 bits (38),  Expect = 1.5
 Identities = 19/19 (100%), Gaps = 0/19 (0%)
 Strand=Plus/Minus

Query  149  CTGTCTCTTATACACATCT  167
            |||||||||||||||||||
Sbjct  30   CTGTCTCTTATACACATCT  12


>NC_048142.1 Acinetobacter phage AbKT21phiIII, complete genome
Length=40898

 Score = 59.0 bits (64),  Expect = 1e-07
 Identities = 32/32 (100%), Gaps = 0/32 (0%)
 Strand=Plus/Minus

Query  22     GCGTCTCGTGGGCTCGGAGATGTGTATAAGAG  53
              ||||||||||||||||||||||||||||||||
Sbjct  40858  GCGTCTCGTGGGCTCGGAGATGTGTATAAGAG  40827


 Score = 37.4 bits (40),  Expect = 0.42
 Identities = 23/25 (92%), Gaps = 0/25 (0%)
 Strand=Plus/Plus

Query  22  GCGTCTCGTGGGCTCGGAGATGTGT  46
           |||||||||||| ||||||||| ||
Sbjct  69  GCGTCTCGTGGGTTCGGAGATGGGT  93


>MK278859.1 Acinetobacter phage AbKT21phiIII, complete genome
Length=40898

 Score = 59.0 bits (64),  Expect = 1e-07
 Identities = 32/32 (100%), Gaps = 0/32 (0%)
 Strand=Plus/Minus

Query  22     GCGTCTCGTGGGCTCGGAGATGTGTATAAGAG  53
              ||||||||||||||||||||||||||||||||
Sbjct  40858  GCGTCTCGTGGGCTCGGAGATGTGTATAAGAG  40827


 Score = 37.4 bits (40),  Expect = 0.42
 Identities = 23/25 (92%), Gaps = 0/25 (0%)
 Strand=Plus/Plus

Query  22  GCGTCTCGTGGGCTCGGAGATGTGT  46
           |||||||||||| ||||||||| ||
Sbjct  69  GCGTCTCGTGGGTTCGGAGATGGGT  93


>NC_040603.1 Red-crowned crane parvovirus isolate yc-7, complete 
genome
Length=5515

 Score = 59.0 bits (64),  Expect = 1e-07
 Identities = 51/61 (84%), Gaps = 2/61 (3%)
 Strand=Plus/Plus

Query  149   CTGTCTCTTATACACATCTGACGCTGCCGACGAATCAGTACCAGTGTAGATCTCGGTGGT  208
             ||||| |||||||| ||||||||||||| ||| |||    || ||||||||||||| |||
Sbjct  5380  CTGTCACTTATACATATCTGACGCTGCCTACG-ATC-TCCCCTGTGTAGATCTCGGAGGT  5437

Query  209   C  209
             |
Sbjct  5438  C  5438


>KY312546.1 Red-crowned crane parvovirus isolate yc-7, complete 
genome
Length=5515

 Score = 59.0 bits (64),  Expect = 1e-07
 Identities = 51/61 (84%), Gaps = 2/61 (3%)
 Strand=Plus/Plus

Query  149   CTGTCTCTTATACACATCTGACGCTGCCGACGAATCAGTACCAGTGTAGATCTCGGTGGT  208
             ||||| |||||||| ||||||||||||| ||| |||    || ||||||||||||| |||
Sbjct  5380  CTGTCACTTATACATATCTGACGCTGCCTACG-ATC-TCCCCTGTGTAGATCTCGGAGGT  5437

Query  209   C  209
             |
Sbjct  5438  C  5438


>KX574342.1 Cod iridovirus isolate GAM14001, complete genome
Length=114865

 Score = 58.1 bits (63),  Expect = 4e-07
 Identities = 33/34 (97%), Gaps = 0/34 (0%)
 Strand=Plus/Minus

Query  148   TCTGTCTCTTATACACATCTGACGCTGCCGACGA  181
             |||||||||||||||||| |||||||||||||||
Sbjct  1357  TCTGTCTCTTATACACATTTGACGCTGCCGACGA  1324


>NC_030953.1 Shigella phage SHFML-11, complete genome
Length=170650

 Score = 47.3 bits (51),  Expect = 8e-04
 Identities = 30/33 (91%), Gaps = 0/33 (0%)
 Strand=Plus/Plus

Query  25  TCTCGTGGGCTCGGAGATGTGTATAAGAGACAG  57
           ||| |||||||||||||||| || |||||||||
Sbjct  49  TCTGGTGGGCTCGGAGATGTTTAAAAGAGACAG  81


>KX130861.1 Shigella phage SHFML-11, complete genome
Length=170650

 Score = 47.3 bits (51),  Expect = 8e-04
 Identities = 30/33 (91%), Gaps = 0/33 (0%)
 Strand=Plus/Plus

Query  25  TCTCGTGGGCTCGGAGATGTGTATAAGAGACAG  57
           ||| |||||||||||||||| || |||||||||
Sbjct  49  TCTGGTGGGCTCGGAGATGTTTAAAAGAGACAG  81


>NC_028954.1 Rhodobacter phage RcRhea, complete genome
Length=36065

 Score = 44.6 bits (48),  Expect = 0.003
 Identities = 24/24 (100%), Gaps = 0/24 (0%)
 Strand=Plus/Plus

Query  145  ATGTCTGTCTCTTATACACATCTG  168
            ||||||||||||||||||||||||
Sbjct  58   ATGTCTGTCTCTTATACACATCTG  81


 Score = 35.6 bits (38),  Expect = 1.5
 Identities = 19/19 (100%), Gaps = 0/19 (0%)
 Strand=Plus/Minus

Query  39  AGATGTGTATAAGAGACAG  57
           |||||||||||||||||||
Sbjct  80  AGATGTGTATAAGAGACAG  62


>KR935216.1 Rhodobacter phage RcRhea, complete genome
Length=36065

 Score = 44.6 bits (48),  Expect = 0.003
 Identities = 24/24 (100%), Gaps = 0/24 (0%)
 Strand=Plus/Plus

Query  145  ATGTCTGTCTCTTATACACATCTG  168
            ||||||||||||||||||||||||
Sbjct  58   ATGTCTGTCTCTTATACACATCTG  81


 Score = 35.6 bits (38),  Expect = 1.5
 Identities = 19/19 (100%), Gaps = 0/19 (0%)
 Strand=Plus/Minus

Query  39  AGATGTGTATAAGAGACAG  57
           |||||||||||||||||||
Sbjct  80  AGATGTGTATAAGAGACAG  62


>NC_048209.1 Zambian malbrouck virus 1 isolate SHFVagmMal_seqID_01, 
partial genome
Length=15307

 Score = 41.0 bits (44),  Expect = 0.034
 Identities = 25/27 (93%), Gaps = 0/27 (0%)
 Strand=Plus/Plus

Query  149  CTGTCTCTTATACACATCTGACGCTGC  175
            |||||||||||||||||||| | ||||
Sbjct  214  CTGTCTCTTATACACATCTGCCACTGC  240


 Score = 35.6 bits (38),  Expect = 1.5
 Identities = 19/19 (100%), Gaps = 0/19 (0%)
 Strand=Plus/Minus

Query  39   AGATGTGTATAAGAGACAG  57
            |||||||||||||||||||
Sbjct  232  AGATGTGTATAAGAGACAG  214


>KT166441.1 Zambian malbrouck virus 1 isolate SHFVagmMal_seqID_01, 
partial genome
Length=15307

 Score = 41.0 bits (44),  Expect = 0.034
 Identities = 25/27 (93%), Gaps = 0/27 (0%)
 Strand=Plus/Plus

Query  149  CTGTCTCTTATACACATCTGACGCTGC  175
            |||||||||||||||||||| | ||||
Sbjct  214  CTGTCTCTTATACACATCTGCCACTGC  240


 Score = 35.6 bits (38),  Expect = 1.5
 Identities = 19/19 (100%), Gaps = 0/19 (0%)
 Strand=Plus/Minus

Query  39   AGATGTGTATAAGAGACAG  57
            |||||||||||||||||||
Sbjct  232  AGATGTGTATAAGAGACAG  214


>NC_048209.1 Zambian malbrouck virus 1 isolate SHFVagmMal_seqID_01, 
partial genome
Length=15307

 Score = 41.0 bits (44),  Expect = 0.034
 Identities = 25/27 (93%), Gaps = 0/27 (0%)
 Strand=Plus/Plus

Query  149  CTGTCTCTTATACACATCTGACGCTGC  175
            |||||||||||||||||||| | ||||
Sbjct  214  CTGTCTCTTATACACATCTGCCACTGC  240


 Score = 35.6 bits (38),  Expect = 1.5
 Identities = 19/19 (100%), Gaps = 0/19 (0%)
 Strand=Plus/Minus

Query  39   AGATGTGTATAAGAGACAG  57
            |||||||||||||||||||
Sbjct  232  AGATGTGTATAAGAGACAG  214


>KT166441.1 Zambian malbrouck virus 1 isolate SHFVagmMal_seqID_01, 
partial genome
Length=15307

 Score = 41.0 bits (44),  Expect = 0.034
 Identities = 25/27 (93%), Gaps = 0/27 (0%)
 Strand=Plus/Plus

Query  149  CTGTCTCTTATACACATCTGACGCTGC  175
            |||||||||||||||||||| | ||||
Sbjct  214  CTGTCTCTTATACACATCTGCCACTGC  240


 Score = 35.6 bits (38),  Expect = 1.5
 Identities = 19/19 (100%), Gaps = 0/19 (0%)
 Strand=Plus/Minus

Query  39   AGATGTGTATAAGAGACAG  57
            |||||||||||||||||||
Sbjct  232  AGATGTGTATAAGAGACAG  214


>MK227353.1 Corella adenovirus 1 isolate CorAdV1/Melbourne/2015, 
complete genome
Length=27209

 Score = 40.1 bits (43),  Expect = 0.12
 Identities = 26/29 (90%), Gaps = 0/29 (0%)
 Strand=Plus/Minus

Query  30     TGGGCTCGGAGATGTGTATAAGAGACAGG  58
              ||||| |||||||||||| |||| |||||
Sbjct  27131  TGGGCGCGGAGATGTGTAGAAGATACAGG  27103


>NC_018854.1 Escherichia phage ECBP1, complete genome
Length=69855

 Score = 36.5 bits (39),  Expect = 1.5
 Identities = 21/22 (95%), Gaps = 0/22 (0%)
 Strand=Plus/Minus

Query  184    CAGTACCAGTGTAGATCTCGGT  205
              |||||||||||||||| |||||
Sbjct  31502  CAGTACCAGTGTAGATATCGGT  31481


>JX415535.1 Escherichia phage ECBP1, complete genome
Length=69855

 Score = 36.5 bits (39),  Expect = 1.5
 Identities = 21/22 (95%), Gaps = 0/22 (0%)
 Strand=Plus/Minus

Query  184    CAGTACCAGTGTAGATCTCGGT  205
              |||||||||||||||| |||||
Sbjct  31502  CAGTACCAGTGTAGATATCGGT  31481


>NC_049932.1 Enterococcus phage vB_EfaP_Ef6.2, complete genome
Length=17966

 Score = 35.6 bits (38),  Expect = 1.5
 Identities = 22/24 (92%), Gaps = 0/24 (0%)
 Strand=Plus/Plus

Query  26  CTCGTGGGCTCGGAGATGTGTATA  49
           |||||||||||||| |||| ||||
Sbjct  1   CTCGTGGGCTCGGATATGTTTATA  24


>NC_041845.1 Flavobacterium phage FCV-1, complete genome
Length=46450

 Score = 35.6 bits (38),  Expect = 1.5
 Identities = 19/19 (100%), Gaps = 0/19 (0%)
 Strand=Plus/Plus

Query  149    CTGTCTCTTATACACATCT  167
              |||||||||||||||||||
Sbjct  46425  CTGTCTCTTATACACATCT  46443


 Score = 35.6 bits (38),  Expect = 1.5
 Identities = 19/19 (100%), Gaps = 0/19 (0%)
 Strand=Plus/Minus

Query  39     AGATGTGTATAAGAGACAG  57
              |||||||||||||||||||
Sbjct  46443  AGATGTGTATAAGAGACAG  46425


>MK721188.1 Enterococcus phage vB_EfaP_Ef6.2, complete genome
Length=17966

 Score = 35.6 bits (38),  Expect = 1.5
 Identities = 22/24 (92%), Gaps = 0/24 (0%)
 Strand=Plus/Plus

Query  26  CTCGTGGGCTCGGAGATGTGTATA  49
           |||||||||||||| |||| ||||
Sbjct  1   CTCGTGGGCTCGGATATGTTTATA  24


>KY979235.1 Flavobacterium phage FCV-1, complete genome
Length=46450

 Score = 35.6 bits (38),  Expect = 1.5
 Identities = 19/19 (100%), Gaps = 0/19 (0%)
 Strand=Plus/Plus

Query  149    CTGTCTCTTATACACATCT  167
              |||||||||||||||||||
Sbjct  46425  CTGTCTCTTATACACATCT  46443


 Score = 35.6 bits (38),  Expect = 1.5
 Identities = 19/19 (100%), Gaps = 0/19 (0%)
 Strand=Plus/Minus

Query  39     AGATGTGTATAAGAGACAG  57
              |||||||||||||||||||
Sbjct  46443  AGATGTGTATAAGAGACAG  46425


>NC_030402.1 Ungulate bocaparvovirus 6 strain Ungulate bocaparvovirus 
6 strain USII/03, complete genome
Length=5224

 Score = 35.6 bits (38),  Expect = 1.5
 Identities = 28/34 (82%), Gaps = 0/34 (0%)
 Strand=Plus/Minus

Query  149  CTGTCTCTTATACACATCTGACGCTGCCGACGAA  182
            |||||| |||  |||||||||||||  |||| ||
Sbjct  79   CTGTCTATTAGCCACATCTGACGCTCACGACAAA  46


>KU172421.1 Ungulate bocaparvovirus 6 strain Ungulate bocaparvovirus 
6 strain USII/03, complete genome
Length=5224

 Score = 35.6 bits (38),  Expect = 1.5
 Identities = 28/34 (82%), Gaps = 0/34 (0%)
 Strand=Plus/Minus

Query  149  CTGTCTCTTATACACATCTGACGCTGCCGACGAA  182
            |||||| |||  |||||||||||||  |||| ||
Sbjct  79   CTGTCTATTAGCCACATCTGACGCTCACGACAAA  46


>NC_023423.1 Pithovirus sibericum isolate P1084-T, complete genome
Length=610033

 Score = 34.6 bits (37),  Expect = 5.1
 Identities = 20/21 (95%), Gaps = 0/21 (0%)
 Strand=Plus/Plus

Query  172     CTGCCGACGAATCAGTACCAG  192
               || ||||||||||||||||||
Sbjct  158128  CTTCCGACGAATCAGTACCAG  158148


>KF740664.1 Pithovirus sibericum isolate P1084-T, complete genome
Length=610033

 Score = 34.6 bits (37),  Expect = 5.1
 Identities = 20/21 (95%), Gaps = 0/21 (0%)
 Strand=Plus/Plus

Query  172     CTGCCGACGAATCAGTACCAG  192
               || ||||||||||||||||||
Sbjct  158128  CTTCCGACGAATCAGTACCAG  158148


>NC_055139.1 Harp seal herpesvirus isolate FMV04-1493874, partial 
genome
Length=117276

 Score = 33.7 bits (36),  Expect = 5.1
 Identities = 21/23 (91%), Gaps = 0/23 (0%)
 Strand=Plus/Minus

Query  137    TATGAAGAATGTCTGTCTCTTAT  159
              |||||| ||||||||||| ||||
Sbjct  31425  TATGAAAAATGTCTGTCTTTTAT  31403


>KP136799.1 Harp seal herpesvirus isolate FMV04-1493874, partial 
genome
Length=117276

 Score = 33.7 bits (36),  Expect = 5.1
 Identities = 21/23 (91%), Gaps = 0/23 (0%)
 Strand=Plus/Minus

Query  137    TATGAAGAATGTCTGTCTCTTAT  159
              |||||| ||||||||||| ||||
Sbjct  31425  TATGAAAAATGTCTGTCTTTTAT  31403


Lambda      K        H
   0.634    0.408    0.912 

Gapped
Lambda      K        H
   0.625    0.410    0.780 

Effective search space used: 73621828192


Query= TRINITY_DN28_c0_g1_i3 len=209 path=[0:0-56 2:57-133 3:134-147
4:148-208]

Length=209
                                                                      Score        E
Sequences producing significant alignments:                          (Bits)     Value

NC_048142.1 Acinetobacter phage AbKT21phiIII, complete genome         59.0       1e-07
MK278859.1 Acinetobacter phage AbKT21phiIII, complete genome          59.0       1e-07
NC_040603.1 Red-crowned crane parvovirus isolate yc-7, complete g...  59.0       1e-07
KY312546.1 Red-crowned crane parvovirus isolate yc-7, complete ge...  59.0       1e-07
KX574342.1 Cod iridovirus isolate GAM14001, complete genome           56.3       2e-06
NC_049459.1 Salmonella phage SW9, complete genome                     55.4       2e-06
MK972711.1 Salmonella phage SW9, complete genome                      55.4       2e-06
NC_030953.1 Shigella phage SHFML-11, complete genome                  47.3       8e-04
KX130861.1 Shigella phage SHFML-11, complete genome                   47.3       8e-04
NC_041845.1 Flavobacterium phage FCV-1, complete genome               42.8       0.010
KY979235.1 Flavobacterium phage FCV-1, complete genome                42.8       0.010
NC_048209.1 Zambian malbrouck virus 1 isolate SHFVagmMal_seqID_01...  41.0       0.034
KT166441.1 Zambian malbrouck virus 1 isolate SHFVagmMal_seqID_01,...  41.0       0.034
NC_048209.1 Zambian malbrouck virus 1 isolate SHFVagmMal_seqID_01...  41.0       0.034
KT166441.1 Zambian malbrouck virus 1 isolate SHFVagmMal_seqID_01,...  41.0       0.034
NC_030402.1 Ungulate bocaparvovirus 6 strain Ungulate bocaparvovi...  39.2       0.12 
KU172421.1 Ungulate bocaparvovirus 6 strain Ungulate bocaparvovir...  39.2       0.12 
MK227353.1 Corella adenovirus 1 isolate CorAdV1/Melbourne/2015, c...  38.3       0.42 
NC_028954.1 Rhodobacter phage RcRhea, complete genome                 37.4       0.42 
KR935216.1 Rhodobacter phage RcRhea, complete genome                  37.4       0.42 
NC_018854.1 Escherichia phage ECBP1, complete genome                  36.5       1.5  
JX415535.1 Escherichia phage ECBP1, complete genome                   36.5       1.5  
NC_049932.1 Enterococcus phage vB_EfaP_Ef6.2, complete genome         35.6       1.5  
MK721188.1 Enterococcus phage vB_EfaP_Ef6.2, complete genome          35.6       1.5  
KY214443.1 Lupine feces-associated gemycircularvirus 1 isolate So...  35.6       1.5  
NC_028890.1 Bacillus phage TsarBomba, complete genome                 34.6       5.1  
NC_023423.1 Pithovirus sibericum isolate P1084-T, complete genome     34.6       5.1  
KT224359.1 Bacillus phage TsarBomba, complete genome                  34.6       5.1  
KF740664.1 Pithovirus sibericum isolate P1084-T, complete genome      34.6       5.1  


>NC_048142.1 Acinetobacter phage AbKT21phiIII, complete genome
Length=40898

 Score = 59.0 bits (64),  Expect = 1e-07
 Identities = 32/32 (100%), Gaps = 0/32 (0%)
 Strand=Plus/Minus

Query  22     GCGTCTCGTGGGCTCGGAGATGTGTATAAGAG  53
              ||||||||||||||||||||||||||||||||
Sbjct  40858  GCGTCTCGTGGGCTCGGAGATGTGTATAAGAG  40827


 Score = 37.4 bits (40),  Expect = 0.42
 Identities = 23/25 (92%), Gaps = 0/25 (0%)
 Strand=Plus/Plus

Query  22  GCGTCTCGTGGGCTCGGAGATGTGT  46
           |||||||||||| ||||||||| ||
Sbjct  69  GCGTCTCGTGGGTTCGGAGATGGGT  93


>MK278859.1 Acinetobacter phage AbKT21phiIII, complete genome
Length=40898

 Score = 59.0 bits (64),  Expect = 1e-07
 Identities = 32/32 (100%), Gaps = 0/32 (0%)
 Strand=Plus/Minus

Query  22     GCGTCTCGTGGGCTCGGAGATGTGTATAAGAG  53
              ||||||||||||||||||||||||||||||||
Sbjct  40858  GCGTCTCGTGGGCTCGGAGATGTGTATAAGAG  40827


 Score = 37.4 bits (40),  Expect = 0.42
 Identities = 23/25 (92%), Gaps = 0/25 (0%)
 Strand=Plus/Plus

Query  22  GCGTCTCGTGGGCTCGGAGATGTGT  46
           |||||||||||| ||||||||| ||
Sbjct  69  GCGTCTCGTGGGTTCGGAGATGGGT  93


>NC_040603.1 Red-crowned crane parvovirus isolate yc-7, complete 
genome
Length=5515

 Score = 59.0 bits (64),  Expect = 1e-07
 Identities = 51/61 (84%), Gaps = 2/61 (3%)
 Strand=Plus/Plus

Query  149   CTGTCTCTTATACACATCTGACGCTGCCGACGAATCAGTACCAGTGTAGATCTCGGTGGT  208
             ||||| |||||||| ||||||||||||| ||| |||    || ||||||||||||| |||
Sbjct  5380  CTGTCACTTATACATATCTGACGCTGCCTACG-ATC-TCCCCTGTGTAGATCTCGGAGGT  5437

Query  209   C  209
             |
Sbjct  5438  C  5438


>KY312546.1 Red-crowned crane parvovirus isolate yc-7, complete 
genome
Length=5515

 Score = 59.0 bits (64),  Expect = 1e-07
 Identities = 51/61 (84%), Gaps = 2/61 (3%)
 Strand=Plus/Plus

Query  149   CTGTCTCTTATACACATCTGACGCTGCCGACGAATCAGTACCAGTGTAGATCTCGGTGGT  208
             ||||| |||||||| ||||||||||||| ||| |||    || ||||||||||||| |||
Sbjct  5380  CTGTCACTTATACATATCTGACGCTGCCTACG-ATC-TCCCCTGTGTAGATCTCGGAGGT  5437

Query  209   C  209
             |
Sbjct  5438  C  5438


>KX574342.1 Cod iridovirus isolate GAM14001, complete genome
Length=114865

 Score = 56.3 bits (61),  Expect = 2e-06
 Identities = 32/33 (97%), Gaps = 0/33 (0%)
 Strand=Plus/Minus

Query  149   CTGTCTCTTATACACATCTGACGCTGCCGACGA  181
             ||||||||||||||||| |||||||||||||||
Sbjct  1356  CTGTCTCTTATACACATTTGACGCTGCCGACGA  1324


>NC_049459.1 Salmonella phage SW9, complete genome
Length=31123

 Score = 55.4 bits (60),  Expect = 2e-06
 Identities = 30/30 (100%), Gaps = 0/30 (0%)
 Strand=Plus/Plus

Query  28  CGTGGGCTCGGAGATGTGTATAAGAGACAG  57
           ||||||||||||||||||||||||||||||
Sbjct  1   CGTGGGCTCGGAGATGTGTATAAGAGACAG  30


 Score = 37.4 bits (40),  Expect = 0.42
 Identities = 20/20 (100%), Gaps = 0/20 (0%)
 Strand=Plus/Minus

Query  148  CCTGTCTCTTATACACATCT  167
            ||||||||||||||||||||
Sbjct  31   CCTGTCTCTTATACACATCT  12


>MK972711.1 Salmonella phage SW9, complete genome
Length=31123

 Score = 55.4 bits (60),  Expect = 2e-06
 Identities = 30/30 (100%), Gaps = 0/30 (0%)
 Strand=Plus/Plus

Query  28  CGTGGGCTCGGAGATGTGTATAAGAGACAG  57
           ||||||||||||||||||||||||||||||
Sbjct  1   CGTGGGCTCGGAGATGTGTATAAGAGACAG  30


 Score = 37.4 bits (40),  Expect = 0.42
 Identities = 20/20 (100%), Gaps = 0/20 (0%)
 Strand=Plus/Minus

Query  148  CCTGTCTCTTATACACATCT  167
            ||||||||||||||||||||
Sbjct  31   CCTGTCTCTTATACACATCT  12


>NC_030953.1 Shigella phage SHFML-11, complete genome
Length=170650

 Score = 47.3 bits (51),  Expect = 8e-04
 Identities = 30/33 (91%), Gaps = 0/33 (0%)
 Strand=Plus/Plus

Query  25  TCTCGTGGGCTCGGAGATGTGTATAAGAGACAG  57
           ||| |||||||||||||||| || |||||||||
Sbjct  49  TCTGGTGGGCTCGGAGATGTTTAAAAGAGACAG  81


>KX130861.1 Shigella phage SHFML-11, complete genome
Length=170650

 Score = 47.3 bits (51),  Expect = 8e-04
 Identities = 30/33 (91%), Gaps = 0/33 (0%)
 Strand=Plus/Plus

Query  25  TCTCGTGGGCTCGGAGATGTGTATAAGAGACAG  57
           ||| |||||||||||||||| || |||||||||
Sbjct  49  TCTGGTGGGCTCGGAGATGTTTAAAAGAGACAG  81


>NC_041845.1 Flavobacterium phage FCV-1, complete genome
Length=46450

 Score = 42.8 bits (46),  Expect = 0.010
 Identities = 23/23 (100%), Gaps = 0/23 (0%)
 Strand=Plus/Minus

Query  39     AGATGTGTATAAGAGACAGCGTA  61
              |||||||||||||||||||||||
Sbjct  46443  AGATGTGTATAAGAGACAGCGTA  46421


 Score = 35.6 bits (38),  Expect = 1.5
 Identities = 19/19 (100%), Gaps = 0/19 (0%)
 Strand=Plus/Plus

Query  149    CTGTCTCTTATACACATCT  167
              |||||||||||||||||||
Sbjct  46425  CTGTCTCTTATACACATCT  46443


>KY979235.1 Flavobacterium phage FCV-1, complete genome
Length=46450

 Score = 42.8 bits (46),  Expect = 0.010
 Identities = 23/23 (100%), Gaps = 0/23 (0%)
 Strand=Plus/Minus

Query  39     AGATGTGTATAAGAGACAGCGTA  61
              |||||||||||||||||||||||
Sbjct  46443  AGATGTGTATAAGAGACAGCGTA  46421


 Score = 35.6 bits (38),  Expect = 1.5
 Identities = 19/19 (100%), Gaps = 0/19 (0%)
 Strand=Plus/Plus

Query  149    CTGTCTCTTATACACATCT  167
              |||||||||||||||||||
Sbjct  46425  CTGTCTCTTATACACATCT  46443


>NC_048209.1 Zambian malbrouck virus 1 isolate SHFVagmMal_seqID_01, 
partial genome
Length=15307

 Score = 41.0 bits (44),  Expect = 0.034
 Identities = 25/27 (93%), Gaps = 0/27 (0%)
 Strand=Plus/Plus

Query  149  CTGTCTCTTATACACATCTGACGCTGC  175
            |||||||||||||||||||| | ||||
Sbjct  214  CTGTCTCTTATACACATCTGCCACTGC  240


 Score = 35.6 bits (38),  Expect = 1.5
 Identities = 19/19 (100%), Gaps = 0/19 (0%)
 Strand=Plus/Minus

Query  39   AGATGTGTATAAGAGACAG  57
            |||||||||||||||||||
Sbjct  232  AGATGTGTATAAGAGACAG  214


>KT166441.1 Zambian malbrouck virus 1 isolate SHFVagmMal_seqID_01, 
partial genome
Length=15307

 Score = 41.0 bits (44),  Expect = 0.034
 Identities = 25/27 (93%), Gaps = 0/27 (0%)
 Strand=Plus/Plus

Query  149  CTGTCTCTTATACACATCTGACGCTGC  175
            |||||||||||||||||||| | ||||
Sbjct  214  CTGTCTCTTATACACATCTGCCACTGC  240


 Score = 35.6 bits (38),  Expect = 1.5
 Identities = 19/19 (100%), Gaps = 0/19 (0%)
 Strand=Plus/Minus

Query  39   AGATGTGTATAAGAGACAG  57
            |||||||||||||||||||
Sbjct  232  AGATGTGTATAAGAGACAG  214


>NC_048209.1 Zambian malbrouck virus 1 isolate SHFVagmMal_seqID_01, 
partial genome
Length=15307

 Score = 41.0 bits (44),  Expect = 0.034
 Identities = 25/27 (93%), Gaps = 0/27 (0%)
 Strand=Plus/Plus

Query  149  CTGTCTCTTATACACATCTGACGCTGC  175
            |||||||||||||||||||| | ||||
Sbjct  214  CTGTCTCTTATACACATCTGCCACTGC  240


 Score = 35.6 bits (38),  Expect = 1.5
 Identities = 19/19 (100%), Gaps = 0/19 (0%)
 Strand=Plus/Minus

Query  39   AGATGTGTATAAGAGACAG  57
            |||||||||||||||||||
Sbjct  232  AGATGTGTATAAGAGACAG  214


>KT166441.1 Zambian malbrouck virus 1 isolate SHFVagmMal_seqID_01, 
partial genome
Length=15307

 Score = 41.0 bits (44),  Expect = 0.034
 Identities = 25/27 (93%), Gaps = 0/27 (0%)
 Strand=Plus/Plus

Query  149  CTGTCTCTTATACACATCTGACGCTGC  175
            |||||||||||||||||||| | ||||
Sbjct  214  CTGTCTCTTATACACATCTGCCACTGC  240


 Score = 35.6 bits (38),  Expect = 1.5
 Identities = 19/19 (100%), Gaps = 0/19 (0%)
 Strand=Plus/Minus

Query  39   AGATGTGTATAAGAGACAG  57
            |||||||||||||||||||
Sbjct  232  AGATGTGTATAAGAGACAG  214


>NC_030402.1 Ungulate bocaparvovirus 6 strain Ungulate bocaparvovirus 
6 strain USII/03, complete genome
Length=5224

 Score = 39.2 bits (42),  Expect = 0.12
 Identities = 33/41 (80%), Gaps = 0/41 (0%)
 Strand=Plus/Minus

Query  142  TATACTCCTGTCTCTTATACACATCTGACGCTGCCGACGAA  182
            ||||  ||||||| |||  |||||||||||||  |||| ||
Sbjct  86   TATAACCCTGTCTATTAGCCACATCTGACGCTCACGACAAA  46


>KU172421.1 Ungulate bocaparvovirus 6 strain Ungulate bocaparvovirus 
6 strain USII/03, complete genome
Length=5224

 Score = 39.2 bits (42),  Expect = 0.12
 Identities = 33/41 (80%), Gaps = 0/41 (0%)
 Strand=Plus/Minus

Query  142  TATACTCCTGTCTCTTATACACATCTGACGCTGCCGACGAA  182
            ||||  ||||||| |||  |||||||||||||  |||| ||
Sbjct  86   TATAACCCTGTCTATTAGCCACATCTGACGCTCACGACAAA  46


>MK227353.1 Corella adenovirus 1 isolate CorAdV1/Melbourne/2015, 
complete genome
Length=27209

 Score = 38.3 bits (41),  Expect = 0.42
 Identities = 25/28 (89%), Gaps = 0/28 (0%)
 Strand=Plus/Minus

Query  30     TGGGCTCGGAGATGTGTATAAGAGACAG  57
              ||||| |||||||||||| |||| ||||
Sbjct  27131  TGGGCGCGGAGATGTGTAGAAGATACAG  27104


>NC_028954.1 Rhodobacter phage RcRhea, complete genome
Length=36065

 Score = 37.4 bits (40),  Expect = 0.42
 Identities = 25/27 (93%), Gaps = 1/27 (4%)
 Strand=Plus/Minus

Query  39  AGATGTGTATAAGAGACAG-CGTAGGA  64
           ||||||||||||||||||| | |||||
Sbjct  80  AGATGTGTATAAGAGACAGACATAGGA  54


 Score = 37.4 bits (40),  Expect = 0.42
 Identities = 20/20 (100%), Gaps = 0/20 (0%)
 Strand=Plus/Plus

Query  149  CTGTCTCTTATACACATCTG  168
            ||||||||||||||||||||
Sbjct  62   CTGTCTCTTATACACATCTG  81


>KR935216.1 Rhodobacter phage RcRhea, complete genome
Length=36065

 Score = 37.4 bits (40),  Expect = 0.42
 Identities = 25/27 (93%), Gaps = 1/27 (4%)
 Strand=Plus/Minus

Query  39  AGATGTGTATAAGAGACAG-CGTAGGA  64
           ||||||||||||||||||| | |||||
Sbjct  80  AGATGTGTATAAGAGACAGACATAGGA  54


 Score = 37.4 bits (40),  Expect = 0.42
 Identities = 20/20 (100%), Gaps = 0/20 (0%)
 Strand=Plus/Plus

Query  149  CTGTCTCTTATACACATCTG  168
            ||||||||||||||||||||
Sbjct  62   CTGTCTCTTATACACATCTG  81


>NC_018854.1 Escherichia phage ECBP1, complete genome
Length=69855

 Score = 36.5 bits (39),  Expect = 1.5
 Identities = 21/22 (95%), Gaps = 0/22 (0%)
 Strand=Plus/Minus

Query  184    CAGTACCAGTGTAGATCTCGGT  205
              |||||||||||||||| |||||
Sbjct  31502  CAGTACCAGTGTAGATATCGGT  31481


>JX415535.1 Escherichia phage ECBP1, complete genome
Length=69855

 Score = 36.5 bits (39),  Expect = 1.5
 Identities = 21/22 (95%), Gaps = 0/22 (0%)
 Strand=Plus/Minus

Query  184    CAGTACCAGTGTAGATCTCGGT  205
              |||||||||||||||| |||||
Sbjct  31502  CAGTACCAGTGTAGATATCGGT  31481


>NC_049932.1 Enterococcus phage vB_EfaP_Ef6.2, complete genome
Length=17966

 Score = 35.6 bits (38),  Expect = 1.5
 Identities = 22/24 (92%), Gaps = 0/24 (0%)
 Strand=Plus/Plus

Query  26  CTCGTGGGCTCGGAGATGTGTATA  49
           |||||||||||||| |||| ||||
Sbjct  1   CTCGTGGGCTCGGATATGTTTATA  24


>MK721188.1 Enterococcus phage vB_EfaP_Ef6.2, complete genome
Length=17966

 Score = 35.6 bits (38),  Expect = 1.5
 Identities = 22/24 (92%), Gaps = 0/24 (0%)
 Strand=Plus/Plus

Query  26  CTCGTGGGCTCGGAGATGTGTATA  49
           |||||||||||||| |||| ||||
Sbjct  1   CTCGTGGGCTCGGATATGTTTATA  24


>KY214443.1 Lupine feces-associated gemycircularvirus 1 isolate 
South Douro, complete genome
Length=2198

 Score = 35.6 bits (38),  Expect = 1.5
 Identities = 19/19 (100%), Gaps = 0/19 (0%)
 Strand=Plus/Minus

Query  42    TGTGTATAAGAGACAGCGT  60
             |||||||||||||||||||
Sbjct  2198  TGTGTATAAGAGACAGCGT  2180


>NC_028890.1 Bacillus phage TsarBomba, complete genome
Length=162486

 Score = 34.6 bits (37),  Expect = 5.1
 Identities = 23/26 (88%), Gaps = 0/26 (0%)
 Strand=Plus/Minus

Query  143     ATACTCCTGTCTCTTATACACATCTG  168
               || |||||||||||||||||  ||||
Sbjct  154261  ATTCTCCTGTCTCTTATACAGTTCTG  154236


>NC_023423.1 Pithovirus sibericum isolate P1084-T, complete genome
Length=610033

 Score = 34.6 bits (37),  Expect = 5.1
 Identities = 20/21 (95%), Gaps = 0/21 (0%)
 Strand=Plus/Plus

Query  172     CTGCCGACGAATCAGTACCAG  192
               || ||||||||||||||||||
Sbjct  158128  CTTCCGACGAATCAGTACCAG  158148


>KT224359.1 Bacillus phage TsarBomba, complete genome
Length=162486

 Score = 34.6 bits (37),  Expect = 5.1
 Identities = 23/26 (88%), Gaps = 0/26 (0%)
 Strand=Plus/Minus

Query  143     ATACTCCTGTCTCTTATACACATCTG  168
               || |||||||||||||||||  ||||
Sbjct  154261  ATTCTCCTGTCTCTTATACAGTTCTG  154236


>KF740664.1 Pithovirus sibericum isolate P1084-T, complete genome
Length=610033

 Score = 34.6 bits (37),  Expect = 5.1
 Identities = 20/21 (95%), Gaps = 0/21 (0%)
 Strand=Plus/Plus

Query  172     CTGCCGACGAATCAGTACCAG  192
               || ||||||||||||||||||
Sbjct  158128  CTTCCGACGAATCAGTACCAG  158148


Lambda      K        H
   0.634    0.408    0.912 

Gapped
Lambda      K        H
   0.625    0.410    0.780 

Effective search space used: 73621828192


Query= TRINITY_DN5_c0_g1_i1 len=203 path=[0:0-54 2:55-56 4:57-145
5:146-202]

Length=203
                                                                      Score        E
Sequences producing significant alignments:                          (Bits)     Value

NC_049459.1 Salmonella phage SW9, complete genome                     67.1       8e-10
MK972711.1 Salmonella phage SW9, complete genome                      67.1       8e-10
NC_048142.1 Acinetobacter phage AbKT21phiIII, complete genome         58.1       4e-07
MK278859.1 Acinetobacter phage AbKT21phiIII, complete genome          58.1       4e-07
NC_030953.1 Shigella phage SHFML-11, complete genome                  48.2       2e-04
KX130861.1 Shigella phage SHFML-11, complete genome                   48.2       2e-04
MK227353.1 Corella adenovirus 1 isolate CorAdV1/Melbourne/2015, c...  40.1       0.12 
NC_029057.1 Vibrio phage qdvp001, partial genome                      36.5       1.4  
KT932418.1 Vibrio phage qdvp001, partial genome                       36.5       1.4  
NC_049932.1 Enterococcus phage vB_EfaP_Ef6.2, complete genome         35.6       1.4  
NC_048209.1 Zambian malbrouck virus 1 isolate SHFVagmMal_seqID_01...  35.6       1.4  
NC_041845.1 Flavobacterium phage FCV-1, complete genome               35.6       1.4  
NC_028954.1 Rhodobacter phage RcRhea, complete genome                 35.6       1.4  
MK721188.1 Enterococcus phage vB_EfaP_Ef6.2, complete genome          35.6       1.4  
KT166441.1 Zambian malbrouck virus 1 isolate SHFVagmMal_seqID_01,...  35.6       1.4  
KY979235.1 Flavobacterium phage FCV-1, complete genome                35.6       1.4  
KR935216.1 Rhodobacter phage RcRhea, complete genome                  35.6       1.4  
NC_048209.1 Zambian malbrouck virus 1 isolate SHFVagmMal_seqID_01...  35.6       1.4  
KT166441.1 Zambian malbrouck virus 1 isolate SHFVagmMal_seqID_01,...  35.6       1.4  
NC_040612.1 Cherax quadricarinatus iridovirus strain CQIV-CN01, c...  33.7       4.9  
NC_024217.1 Nitrincola phage 1M3-16, complete genome                  33.7       4.9  
MF197913.1 Cherax quadricarinatus iridovirus strain CQIV-CN01, co...  33.7       4.9  
KJ534580.1 Nitrincola phage 1M3-16, complete genome                   33.7       4.9  


>NC_049459.1 Salmonella phage SW9, complete genome
Length=31123

 Score = 67.1 bits (73),  Expect = 8e-10
 Identities = 38/39 (97%), Gaps = 0/39 (0%)
 Strand=Plus/Minus

Query  143  ATACTTTCCCTGTCTCTTATACACATCTCCGAGCCCACG  181
            || ||||||||||||||||||||||||||||||||||||
Sbjct  39   ATGCTTTCCCTGTCTCTTATACACATCTCCGAGCCCACG  1


 Score = 64.4 bits (70),  Expect = 3e-09
 Identities = 35/35 (100%), Gaps = 0/35 (0%)
 Strand=Plus/Plus

Query  23  CGTGGGCTCGGAGATGTGTATAAGAGACAGGGAAA  57
           |||||||||||||||||||||||||||||||||||
Sbjct  1   CGTGGGCTCGGAGATGTGTATAAGAGACAGGGAAA  35


>MK972711.1 Salmonella phage SW9, complete genome
Length=31123

 Score = 67.1 bits (73),  Expect = 8e-10
 Identities = 38/39 (97%), Gaps = 0/39 (0%)
 Strand=Plus/Minus

Query  143  ATACTTTCCCTGTCTCTTATACACATCTCCGAGCCCACG  181
            || ||||||||||||||||||||||||||||||||||||
Sbjct  39   ATGCTTTCCCTGTCTCTTATACACATCTCCGAGCCCACG  1


 Score = 64.4 bits (70),  Expect = 3e-09
 Identities = 35/35 (100%), Gaps = 0/35 (0%)
 Strand=Plus/Plus

Query  23  CGTGGGCTCGGAGATGTGTATAAGAGACAGGGAAA  57
           |||||||||||||||||||||||||||||||||||
Sbjct  1   CGTGGGCTCGGAGATGTGTATAAGAGACAGGGAAA  35


>NC_048142.1 Acinetobacter phage AbKT21phiIII, complete genome
Length=40898

 Score = 58.1 bits (63),  Expect = 4e-07
 Identities = 43/48 (90%), Gaps = 2/48 (4%)
 Strand=Plus/Plus

Query  156    CTCTTATACACATCTCCGAGCCCACGAGACAGCCTATGATATCTCGTA  203
              |||||||||||||||||||||||||||||| || || |  ||||||||
Sbjct  40827  CTCTTATACACATCTCCGAGCCCACGAGAC-GCGTA-GTAATCTCGTA  40872


 Score = 58.1 bits (63),  Expect = 4e-07
 Identities = 43/48 (90%), Gaps = 2/48 (4%)
 Strand=Plus/Minus

Query  1      TACGAGATATCATAGGCTGTCTCGTGGGCTCGGAGATGTGTATAAGAG  48
              ||||||||  | || || ||||||||||||||||||||||||||||||
Sbjct  40872  TACGAGATTAC-TACGC-GTCTCGTGGGCTCGGAGATGTGTATAAGAG  40827


>MK278859.1 Acinetobacter phage AbKT21phiIII, complete genome
Length=40898

 Score = 58.1 bits (63),  Expect = 4e-07
 Identities = 43/48 (90%), Gaps = 2/48 (4%)
 Strand=Plus/Plus

Query  156    CTCTTATACACATCTCCGAGCCCACGAGACAGCCTATGATATCTCGTA  203
              |||||||||||||||||||||||||||||| || || |  ||||||||
Sbjct  40827  CTCTTATACACATCTCCGAGCCCACGAGAC-GCGTA-GTAATCTCGTA  40872


 Score = 58.1 bits (63),  Expect = 4e-07
 Identities = 43/48 (90%), Gaps = 2/48 (4%)
 Strand=Plus/Minus

Query  1      TACGAGATATCATAGGCTGTCTCGTGGGCTCGGAGATGTGTATAAGAG  48
              ||||||||  | || || ||||||||||||||||||||||||||||||
Sbjct  40872  TACGAGATTAC-TACGC-GTCTCGTGGGCTCGGAGATGTGTATAAGAG  40827


>NC_030953.1 Shigella phage SHFML-11, complete genome
Length=170650

 Score = 48.2 bits (52),  Expect = 2e-04
 Identities = 32/36 (89%), Gaps = 0/36 (0%)
 Strand=Plus/Plus

Query  17  CTGTCTCGTGGGCTCGGAGATGTGTATAAGAGACAG  52
           || ||| |||||||||||||||| || |||||||||
Sbjct  46  CTTTCTGGTGGGCTCGGAGATGTTTAAAAGAGACAG  81


 Score = 48.2 bits (52),  Expect = 2e-04
 Identities = 32/36 (89%), Gaps = 0/36 (0%)
 Strand=Plus/Minus

Query  152  CTGTCTCTTATACACATCTCCGAGCCCACGAGACAG  187
            ||||||||| || |||||||||||||||| ||| ||
Sbjct  81   CTGTCTCTTTTAAACATCTCCGAGCCCACCAGAAAG  46


>KX130861.1 Shigella phage SHFML-11, complete genome
Length=170650

 Score = 48.2 bits (52),  Expect = 2e-04
 Identities = 32/36 (89%), Gaps = 0/36 (0%)
 Strand=Plus/Plus

Query  17  CTGTCTCGTGGGCTCGGAGATGTGTATAAGAGACAG  52
           || ||| |||||||||||||||| || |||||||||
Sbjct  46  CTTTCTGGTGGGCTCGGAGATGTTTAAAAGAGACAG  81


 Score = 48.2 bits (52),  Expect = 2e-04
 Identities = 32/36 (89%), Gaps = 0/36 (0%)
 Strand=Plus/Minus

Query  152  CTGTCTCTTATACACATCTCCGAGCCCACGAGACAG  187
            ||||||||| || |||||||||||||||| ||| ||
Sbjct  81   CTGTCTCTTTTAAACATCTCCGAGCCCACCAGAAAG  46


>MK227353.1 Corella adenovirus 1 isolate CorAdV1/Melbourne/2015, 
complete genome
Length=27209

 Score = 40.1 bits (43),  Expect = 0.12
 Identities = 26/29 (90%), Gaps = 0/29 (0%)
 Strand=Plus/Plus

Query  151    CCTGTCTCTTATACACATCTCCGAGCCCA  179
              ||||| |||| |||||||||||| |||||
Sbjct  27103  CCTGTATCTTCTACACATCTCCGCGCCCA  27131


 Score = 40.1 bits (43),  Expect = 0.12
 Identities = 26/29 (90%), Gaps = 0/29 (0%)
 Strand=Plus/Minus

Query  25     TGGGCTCGGAGATGTGTATAAGAGACAGG  53
              ||||| |||||||||||| |||| |||||
Sbjct  27131  TGGGCGCGGAGATGTGTAGAAGATACAGG  27103


>NC_029057.1 Vibrio phage qdvp001, partial genome
Length=134742

 Score = 36.5 bits (39),  Expect = 1.4
 Identities = 24/27 (89%), Gaps = 0/27 (0%)
 Strand=Plus/Minus

Query  37     TGTGTATAAGAGACAGGGAAATTATTT  63
              ||||||||||| ||| || ||||||||
Sbjct  37530  TGTGTATAAGAAACATGGTAATTATTT  37504


>KT932418.1 Vibrio phage qdvp001, partial genome
Length=134742

 Score = 36.5 bits (39),  Expect = 1.4
 Identities = 24/27 (89%), Gaps = 0/27 (0%)
 Strand=Plus/Minus

Query  37     TGTGTATAAGAGACAGGGAAATTATTT  63
              ||||||||||| ||| || ||||||||
Sbjct  37530  TGTGTATAAGAAACATGGTAATTATTT  37504


>NC_049932.1 Enterococcus phage vB_EfaP_Ef6.2, complete genome
Length=17966

 Score = 35.6 bits (38),  Expect = 1.4
 Identities = 22/24 (92%), Gaps = 0/24 (0%)
 Strand=Plus/Plus

Query  21  CTCGTGGGCTCGGAGATGTGTATA  44
           |||||||||||||| |||| ||||
Sbjct  1   CTCGTGGGCTCGGATATGTTTATA  24


 Score = 35.6 bits (38),  Expect = 1.4
 Identities = 22/24 (92%), Gaps = 0/24 (0%)
 Strand=Plus/Minus

Query  160  TATACACATCTCCGAGCCCACGAG  183
            |||| |||| ||||||||||||||
Sbjct  24   TATAAACATATCCGAGCCCACGAG  1


>NC_048209.1 Zambian malbrouck virus 1 isolate SHFVagmMal_seqID_01, 
partial genome
Length=15307

 Score = 35.6 bits (38),  Expect = 1.4
 Identities = 19/19 (100%), Gaps = 0/19 (0%)
 Strand=Plus/Plus

Query  152  CTGTCTCTTATACACATCT  170
            |||||||||||||||||||
Sbjct  214  CTGTCTCTTATACACATCT  232


 Score = 35.6 bits (38),  Expect = 1.4
 Identities = 19/19 (100%), Gaps = 0/19 (0%)
 Strand=Plus/Minus

Query  34   AGATGTGTATAAGAGACAG  52
            |||||||||||||||||||
Sbjct  232  AGATGTGTATAAGAGACAG  214


>NC_041845.1 Flavobacterium phage FCV-1, complete genome
Length=46450

 Score = 35.6 bits (38),  Expect = 1.4
 Identities = 19/19 (100%), Gaps = 0/19 (0%)
 Strand=Plus/Plus

Query  152    CTGTCTCTTATACACATCT  170
              |||||||||||||||||||
Sbjct  46425  CTGTCTCTTATACACATCT  46443


 Score = 35.6 bits (38),  Expect = 1.4
 Identities = 19/19 (100%), Gaps = 0/19 (0%)
 Strand=Plus/Minus

Query  34     AGATGTGTATAAGAGACAG  52
              |||||||||||||||||||
Sbjct  46443  AGATGTGTATAAGAGACAG  46425


>NC_028954.1 Rhodobacter phage RcRhea, complete genome
Length=36065

 Score = 35.6 bits (38),  Expect = 1.4
 Identities = 19/19 (100%), Gaps = 0/19 (0%)
 Strand=Plus/Plus

Query  152  CTGTCTCTTATACACATCT  170
            |||||||||||||||||||
Sbjct  62   CTGTCTCTTATACACATCT  80


 Score = 35.6 bits (38),  Expect = 1.4
 Identities = 19/19 (100%), Gaps = 0/19 (0%)
 Strand=Plus/Minus

Query  34  AGATGTGTATAAGAGACAG  52
           |||||||||||||||||||
Sbjct  80  AGATGTGTATAAGAGACAG  62


>MK721188.1 Enterococcus phage vB_EfaP_Ef6.2, complete genome
Length=17966

 Score = 35.6 bits (38),  Expect = 1.4
 Identities = 22/24 (92%), Gaps = 0/24 (0%)
 Strand=Plus/Plus

Query  21  CTCGTGGGCTCGGAGATGTGTATA  44
           |||||||||||||| |||| ||||
Sbjct  1   CTCGTGGGCTCGGATATGTTTATA  24


 Score = 35.6 bits (38),  Expect = 1.4
 Identities = 22/24 (92%), Gaps = 0/24 (0%)
 Strand=Plus/Minus

Query  160  TATACACATCTCCGAGCCCACGAG  183
            |||| |||| ||||||||||||||
Sbjct  24   TATAAACATATCCGAGCCCACGAG  1


>KT166441.1 Zambian malbrouck virus 1 isolate SHFVagmMal_seqID_01, 
partial genome
Length=15307

 Score = 35.6 bits (38),  Expect = 1.4
 Identities = 19/19 (100%), Gaps = 0/19 (0%)
 Strand=Plus/Plus

Query  152  CTGTCTCTTATACACATCT  170
            |||||||||||||||||||
Sbjct  214  CTGTCTCTTATACACATCT  232


 Score = 35.6 bits (38),  Expect = 1.4
 Identities = 19/19 (100%), Gaps = 0/19 (0%)
 Strand=Plus/Minus

Query  34   AGATGTGTATAAGAGACAG  52
            |||||||||||||||||||
Sbjct  232  AGATGTGTATAAGAGACAG  214


>KY979235.1 Flavobacterium phage FCV-1, complete genome
Length=46450

 Score = 35.6 bits (38),  Expect = 1.4
 Identities = 19/19 (100%), Gaps = 0/19 (0%)
 Strand=Plus/Plus

Query  152    CTGTCTCTTATACACATCT  170
              |||||||||||||||||||
Sbjct  46425  CTGTCTCTTATACACATCT  46443


 Score = 35.6 bits (38),  Expect = 1.4
 Identities = 19/19 (100%), Gaps = 0/19 (0%)
 Strand=Plus/Minus

Query  34     AGATGTGTATAAGAGACAG  52
              |||||||||||||||||||
Sbjct  46443  AGATGTGTATAAGAGACAG  46425


>KR935216.1 Rhodobacter phage RcRhea, complete genome
Length=36065

 Score = 35.6 bits (38),  Expect = 1.4
 Identities = 19/19 (100%), Gaps = 0/19 (0%)
 Strand=Plus/Plus

Query  152  CTGTCTCTTATACACATCT  170
            |||||||||||||||||||
Sbjct  62   CTGTCTCTTATACACATCT  80


 Score = 35.6 bits (38),  Expect = 1.4
 Identities = 19/19 (100%), Gaps = 0/19 (0%)
 Strand=Plus/Minus

Query  34  AGATGTGTATAAGAGACAG  52
           |||||||||||||||||||
Sbjct  80  AGATGTGTATAAGAGACAG  62


>NC_048209.1 Zambian malbrouck virus 1 isolate SHFVagmMal_seqID_01, 
partial genome
Length=15307

 Score = 35.6 bits (38),  Expect = 1.4
 Identities = 19/19 (100%), Gaps = 0/19 (0%)
 Strand=Plus/Plus

Query  152  CTGTCTCTTATACACATCT  170
            |||||||||||||||||||
Sbjct  214  CTGTCTCTTATACACATCT  232


 Score = 35.6 bits (38),  Expect = 1.4
 Identities = 19/19 (100%), Gaps = 0/19 (0%)
 Strand=Plus/Minus

Query  34   AGATGTGTATAAGAGACAG  52
            |||||||||||||||||||
Sbjct  232  AGATGTGTATAAGAGACAG  214


>KT166441.1 Zambian malbrouck virus 1 isolate SHFVagmMal_seqID_01, 
partial genome
Length=15307

 Score = 35.6 bits (38),  Expect = 1.4
 Identities = 19/19 (100%), Gaps = 0/19 (0%)
 Strand=Plus/Plus

Query  152  CTGTCTCTTATACACATCT  170
            |||||||||||||||||||
Sbjct  214  CTGTCTCTTATACACATCT  232


 Score = 35.6 bits (38),  Expect = 1.4
 Identities = 19/19 (100%), Gaps = 0/19 (0%)
 Strand=Plus/Minus

Query  34   AGATGTGTATAAGAGACAG  52
            |||||||||||||||||||
Sbjct  232  AGATGTGTATAAGAGACAG  214


>NC_040612.1 Cherax quadricarinatus iridovirus strain CQIV-CN01, 
complete genome
Length=165695

 Score = 33.7 bits (36),  Expect = 4.9
 Identities = 24/28 (86%), Gaps = 0/28 (0%)
 Strand=Plus/Plus

Query  70     TGAGATTTCAGAACTTCAGTGGAATGGG  97
              ||||||||||||| |||  || ||||||
Sbjct  80031  TGAGATTTCAGAAGTTCTATGAAATGGG  80058


>NC_024217.1 Nitrincola phage 1M3-16, complete genome
Length=82438

 Score = 33.7 bits (36),  Expect = 4.9
 Identities = 44/59 (75%), Gaps = 3/59 (5%)
 Strand=Plus/Plus

Query  40     GTATAAGAGACAGGGAAAT--TATTTACATGATGAGATTTCAGAACTTCAGTGGAATGG  96
              ||||||||||| |||||||  |||| ||   || ||    |||||| || | |||||||
Sbjct  17226  GTATAAGAGACTGGGAAATTGTATTGACTATATAAGTAGCCAGAACGTCTG-GGAATGG  17283


>MF197913.1 Cherax quadricarinatus iridovirus strain CQIV-CN01, 
complete genome
Length=165695

 Score = 33.7 bits (36),  Expect = 4.9
 Identities = 24/28 (86%), Gaps = 0/28 (0%)
 Strand=Plus/Plus

Query  70     TGAGATTTCAGAACTTCAGTGGAATGGG  97
              ||||||||||||| |||  || ||||||
Sbjct  80031  TGAGATTTCAGAAGTTCTATGAAATGGG  80058


>KJ534580.1 Nitrincola phage 1M3-16, complete genome
Length=82438

 Score = 33.7 bits (36),  Expect = 4.9
 Identities = 44/59 (75%), Gaps = 3/59 (5%)
 Strand=Plus/Plus

Query  40     GTATAAGAGACAGGGAAAT--TATTTACATGATGAGATTTCAGAACTTCAGTGGAATGG  96
              ||||||||||| |||||||  |||| ||   || ||    |||||| || | |||||||
Sbjct  17226  GTATAAGAGACTGGGAAATTGTATTGACTATATAAGTAGCCAGAACGTCTG-GGAATGG  17283


Lambda      K        H
   0.634    0.408    0.912 

Gapped
Lambda      K        H
   0.625    0.410    0.780 

Effective search space used: 71181325600


Query= TRINITY_DN5_c0_g1_i2 len=203 path=[0:0-54 2:55-56 3:57-145
5:146-202]

Length=203
                                                                      Score        E
Sequences producing significant alignments:                          (Bits)     Value

NC_049459.1 Salmonella phage SW9, complete genome                     67.1       8e-10
MK972711.1 Salmonella phage SW9, complete genome                      67.1       8e-10
NC_048142.1 Acinetobacter phage AbKT21phiIII, complete genome         58.1       4e-07
MK278859.1 Acinetobacter phage AbKT21phiIII, complete genome          58.1       4e-07
NC_030953.1 Shigella phage SHFML-11, complete genome                  48.2       2e-04
KX130861.1 Shigella phage SHFML-11, complete genome                   48.2       2e-04
MK227353.1 Corella adenovirus 1 isolate CorAdV1/Melbourne/2015, c...  40.1       0.12 
NC_029057.1 Vibrio phage qdvp001, partial genome                      36.5       1.4  
KT932418.1 Vibrio phage qdvp001, partial genome                       36.5       1.4  
NC_049932.1 Enterococcus phage vB_EfaP_Ef6.2, complete genome         35.6       1.4  
NC_048209.1 Zambian malbrouck virus 1 isolate SHFVagmMal_seqID_01...  35.6       1.4  
NC_041845.1 Flavobacterium phage FCV-1, complete genome               35.6       1.4  
NC_028954.1 Rhodobacter phage RcRhea, complete genome                 35.6       1.4  
MK721188.1 Enterococcus phage vB_EfaP_Ef6.2, complete genome          35.6       1.4  
KT166441.1 Zambian malbrouck virus 1 isolate SHFVagmMal_seqID_01,...  35.6       1.4  
KY979235.1 Flavobacterium phage FCV-1, complete genome                35.6       1.4  
KR935216.1 Rhodobacter phage RcRhea, complete genome                  35.6       1.4  
NC_048209.1 Zambian malbrouck virus 1 isolate SHFVagmMal_seqID_01...  35.6       1.4  
KT166441.1 Zambian malbrouck virus 1 isolate SHFVagmMal_seqID_01,...  35.6       1.4  
NC_040612.1 Cherax quadricarinatus iridovirus strain CQIV-CN01, c...  33.7       4.9  
NC_024217.1 Nitrincola phage 1M3-16, complete genome                  33.7       4.9  
MF197913.1 Cherax quadricarinatus iridovirus strain CQIV-CN01, co...  33.7       4.9  
KJ534580.1 Nitrincola phage 1M3-16, complete genome                   33.7       4.9  


>NC_049459.1 Salmonella phage SW9, complete genome
Length=31123

 Score = 67.1 bits (73),  Expect = 8e-10
 Identities = 38/39 (97%), Gaps = 0/39 (0%)
 Strand=Plus/Plus

Query  23  CGTGGGCTCGGAGATGTGTATAAGAGACAGGGAAAGTAT  61
           |||||||||||||||||||||||||||||||||||| ||
Sbjct  1   CGTGGGCTCGGAGATGTGTATAAGAGACAGGGAAAGCAT  39


 Score = 64.4 bits (70),  Expect = 3e-09
 Identities = 35/35 (100%), Gaps = 0/35 (0%)
 Strand=Plus/Minus

Query  147  TTTCCCTGTCTCTTATACACATCTCCGAGCCCACG  181
            |||||||||||||||||||||||||||||||||||
Sbjct  35   TTTCCCTGTCTCTTATACACATCTCCGAGCCCACG  1


>MK972711.1 Salmonella phage SW9, complete genome
Length=31123

 Score = 67.1 bits (73),  Expect = 8e-10
 Identities = 38/39 (97%), Gaps = 0/39 (0%)
 Strand=Plus/Plus

Query  23  CGTGGGCTCGGAGATGTGTATAAGAGACAGGGAAAGTAT  61
           |||||||||||||||||||||||||||||||||||| ||
Sbjct  1   CGTGGGCTCGGAGATGTGTATAAGAGACAGGGAAAGCAT  39


 Score = 64.4 bits (70),  Expect = 3e-09
 Identities = 35/35 (100%), Gaps = 0/35 (0%)
 Strand=Plus/Minus

Query  147  TTTCCCTGTCTCTTATACACATCTCCGAGCCCACG  181
            |||||||||||||||||||||||||||||||||||
Sbjct  35   TTTCCCTGTCTCTTATACACATCTCCGAGCCCACG  1


>NC_048142.1 Acinetobacter phage AbKT21phiIII, complete genome
Length=40898

 Score = 58.1 bits (63),  Expect = 4e-07
 Identities = 43/48 (90%), Gaps = 2/48 (4%)
 Strand=Plus/Plus

Query  156    CTCTTATACACATCTCCGAGCCCACGAGACAGCCTATGATATCTCGTA  203
              |||||||||||||||||||||||||||||| || || |  ||||||||
Sbjct  40827  CTCTTATACACATCTCCGAGCCCACGAGAC-GCGTA-GTAATCTCGTA  40872


 Score = 58.1 bits (63),  Expect = 4e-07
 Identities = 43/48 (90%), Gaps = 2/48 (4%)
 Strand=Plus/Minus

Query  1      TACGAGATATCATAGGCTGTCTCGTGGGCTCGGAGATGTGTATAAGAG  48
              ||||||||  | || || ||||||||||||||||||||||||||||||
Sbjct  40872  TACGAGATTAC-TACGC-GTCTCGTGGGCTCGGAGATGTGTATAAGAG  40827


>MK278859.1 Acinetobacter phage AbKT21phiIII, complete genome
Length=40898

 Score = 58.1 bits (63),  Expect = 4e-07
 Identities = 43/48 (90%), Gaps = 2/48 (4%)
 Strand=Plus/Plus

Query  156    CTCTTATACACATCTCCGAGCCCACGAGACAGCCTATGATATCTCGTA  203
              |||||||||||||||||||||||||||||| || || |  ||||||||
Sbjct  40827  CTCTTATACACATCTCCGAGCCCACGAGAC-GCGTA-GTAATCTCGTA  40872


 Score = 58.1 bits (63),  Expect = 4e-07
 Identities = 43/48 (90%), Gaps = 2/48 (4%)
 Strand=Plus/Minus

Query  1      TACGAGATATCATAGGCTGTCTCGTGGGCTCGGAGATGTGTATAAGAG  48
              ||||||||  | || || ||||||||||||||||||||||||||||||
Sbjct  40872  TACGAGATTAC-TACGC-GTCTCGTGGGCTCGGAGATGTGTATAAGAG  40827


>NC_030953.1 Shigella phage SHFML-11, complete genome
Length=170650

 Score = 48.2 bits (52),  Expect = 2e-04
 Identities = 32/36 (89%), Gaps = 0/36 (0%)
 Strand=Plus/Plus

Query  17  CTGTCTCGTGGGCTCGGAGATGTGTATAAGAGACAG  52
           || ||| |||||||||||||||| || |||||||||
Sbjct  46  CTTTCTGGTGGGCTCGGAGATGTTTAAAAGAGACAG  81


 Score = 48.2 bits (52),  Expect = 2e-04
 Identities = 32/36 (89%), Gaps = 0/36 (0%)
 Strand=Plus/Minus

Query  152  CTGTCTCTTATACACATCTCCGAGCCCACGAGACAG  187
            ||||||||| || |||||||||||||||| ||| ||
Sbjct  81   CTGTCTCTTTTAAACATCTCCGAGCCCACCAGAAAG  46


>KX130861.1 Shigella phage SHFML-11, complete genome
Length=170650

 Score = 48.2 bits (52),  Expect = 2e-04
 Identities = 32/36 (89%), Gaps = 0/36 (0%)
 Strand=Plus/Plus

Query  17  CTGTCTCGTGGGCTCGGAGATGTGTATAAGAGACAG  52
           || ||| |||||||||||||||| || |||||||||
Sbjct  46  CTTTCTGGTGGGCTCGGAGATGTTTAAAAGAGACAG  81


 Score = 48.2 bits (52),  Expect = 2e-04
 Identities = 32/36 (89%), Gaps = 0/36 (0%)
 Strand=Plus/Minus

Query  152  CTGTCTCTTATACACATCTCCGAGCCCACGAGACAG  187
            ||||||||| || |||||||||||||||| ||| ||
Sbjct  81   CTGTCTCTTTTAAACATCTCCGAGCCCACCAGAAAG  46


>MK227353.1 Corella adenovirus 1 isolate CorAdV1/Melbourne/2015, 
complete genome
Length=27209

 Score = 40.1 bits (43),  Expect = 0.12
 Identities = 26/29 (90%), Gaps = 0/29 (0%)
 Strand=Plus/Plus

Query  151    CCTGTCTCTTATACACATCTCCGAGCCCA  179
              ||||| |||| |||||||||||| |||||
Sbjct  27103  CCTGTATCTTCTACACATCTCCGCGCCCA  27131


 Score = 40.1 bits (43),  Expect = 0.12
 Identities = 26/29 (90%), Gaps = 0/29 (0%)
 Strand=Plus/Minus

Query  25     TGGGCTCGGAGATGTGTATAAGAGACAGG  53
              ||||| |||||||||||| |||| |||||
Sbjct  27131  TGGGCGCGGAGATGTGTAGAAGATACAGG  27103


>NC_029057.1 Vibrio phage qdvp001, partial genome
Length=134742

 Score = 36.5 bits (39),  Expect = 1.4
 Identities = 24/27 (89%), Gaps = 0/27 (0%)
 Strand=Plus/Plus

Query  141    AAATAATTTCCCTGTCTCTTATACACA  167
              |||||||| || ||| |||||||||||
Sbjct  37504  AAATAATTACCATGTTTCTTATACACA  37530


>KT932418.1 Vibrio phage qdvp001, partial genome
Length=134742

 Score = 36.5 bits (39),  Expect = 1.4
 Identities = 24/27 (89%), Gaps = 0/27 (0%)
 Strand=Plus/Plus

Query  141    AAATAATTTCCCTGTCTCTTATACACA  167
              |||||||| || ||| |||||||||||
Sbjct  37504  AAATAATTACCATGTTTCTTATACACA  37530


>NC_049932.1 Enterococcus phage vB_EfaP_Ef6.2, complete genome
Length=17966

 Score = 35.6 bits (38),  Expect = 1.4
 Identities = 22/24 (92%), Gaps = 0/24 (0%)
 Strand=Plus/Plus

Query  21  CTCGTGGGCTCGGAGATGTGTATA  44
           |||||||||||||| |||| ||||
Sbjct  1   CTCGTGGGCTCGGATATGTTTATA  24


 Score = 35.6 bits (38),  Expect = 1.4
 Identities = 22/24 (92%), Gaps = 0/24 (0%)
 Strand=Plus/Minus

Query  160  TATACACATCTCCGAGCCCACGAG  183
            |||| |||| ||||||||||||||
Sbjct  24   TATAAACATATCCGAGCCCACGAG  1


>NC_048209.1 Zambian malbrouck virus 1 isolate SHFVagmMal_seqID_01, 
partial genome
Length=15307

 Score = 35.6 bits (38),  Expect = 1.4
 Identities = 19/19 (100%), Gaps = 0/19 (0%)
 Strand=Plus/Plus

Query  152  CTGTCTCTTATACACATCT  170
            |||||||||||||||||||
Sbjct  214  CTGTCTCTTATACACATCT  232


 Score = 35.6 bits (38),  Expect = 1.4
 Identities = 19/19 (100%), Gaps = 0/19 (0%)
 Strand=Plus/Minus

Query  34   AGATGTGTATAAGAGACAG  52
            |||||||||||||||||||
Sbjct  232  AGATGTGTATAAGAGACAG  214


>NC_041845.1 Flavobacterium phage FCV-1, complete genome
Length=46450

 Score = 35.6 bits (38),  Expect = 1.4
 Identities = 19/19 (100%), Gaps = 0/19 (0%)
 Strand=Plus/Plus

Query  152    CTGTCTCTTATACACATCT  170
              |||||||||||||||||||
Sbjct  46425  CTGTCTCTTATACACATCT  46443


 Score = 35.6 bits (38),  Expect = 1.4
 Identities = 19/19 (100%), Gaps = 0/19 (0%)
 Strand=Plus/Minus

Query  34     AGATGTGTATAAGAGACAG  52
              |||||||||||||||||||
Sbjct  46443  AGATGTGTATAAGAGACAG  46425


>NC_028954.1 Rhodobacter phage RcRhea, complete genome
Length=36065

 Score = 35.6 bits (38),  Expect = 1.4
 Identities = 19/19 (100%), Gaps = 0/19 (0%)
 Strand=Plus/Plus

Query  152  CTGTCTCTTATACACATCT  170
            |||||||||||||||||||
Sbjct  62   CTGTCTCTTATACACATCT  80


 Score = 35.6 bits (38),  Expect = 1.4
 Identities = 19/19 (100%), Gaps = 0/19 (0%)
 Strand=Plus/Minus

Query  34  AGATGTGTATAAGAGACAG  52
           |||||||||||||||||||
Sbjct  80  AGATGTGTATAAGAGACAG  62


>MK721188.1 Enterococcus phage vB_EfaP_Ef6.2, complete genome
Length=17966

 Score = 35.6 bits (38),  Expect = 1.4
 Identities = 22/24 (92%), Gaps = 0/24 (0%)
 Strand=Plus/Plus

Query  21  CTCGTGGGCTCGGAGATGTGTATA  44
           |||||||||||||| |||| ||||
Sbjct  1   CTCGTGGGCTCGGATATGTTTATA  24


 Score = 35.6 bits (38),  Expect = 1.4
 Identities = 22/24 (92%), Gaps = 0/24 (0%)
 Strand=Plus/Minus

Query  160  TATACACATCTCCGAGCCCACGAG  183
            |||| |||| ||||||||||||||
Sbjct  24   TATAAACATATCCGAGCCCACGAG  1


>KT166441.1 Zambian malbrouck virus 1 isolate SHFVagmMal_seqID_01, 
partial genome
Length=15307

 Score = 35.6 bits (38),  Expect = 1.4
 Identities = 19/19 (100%), Gaps = 0/19 (0%)
 Strand=Plus/Plus

Query  152  CTGTCTCTTATACACATCT  170
            |||||||||||||||||||
Sbjct  214  CTGTCTCTTATACACATCT  232


 Score = 35.6 bits (38),  Expect = 1.4
 Identities = 19/19 (100%), Gaps = 0/19 (0%)
 Strand=Plus/Minus

Query  34   AGATGTGTATAAGAGACAG  52
            |||||||||||||||||||
Sbjct  232  AGATGTGTATAAGAGACAG  214


>KY979235.1 Flavobacterium phage FCV-1, complete genome
Length=46450

 Score = 35.6 bits (38),  Expect = 1.4
 Identities = 19/19 (100%), Gaps = 0/19 (0%)
 Strand=Plus/Plus

Query  152    CTGTCTCTTATACACATCT  170
              |||||||||||||||||||
Sbjct  46425  CTGTCTCTTATACACATCT  46443


 Score = 35.6 bits (38),  Expect = 1.4
 Identities = 19/19 (100%), Gaps = 0/19 (0%)
 Strand=Plus/Minus

Query  34     AGATGTGTATAAGAGACAG  52
              |||||||||||||||||||
Sbjct  46443  AGATGTGTATAAGAGACAG  46425


>KR935216.1 Rhodobacter phage RcRhea, complete genome
Length=36065

 Score = 35.6 bits (38),  Expect = 1.4
 Identities = 19/19 (100%), Gaps = 0/19 (0%)
 Strand=Plus/Plus

Query  152  CTGTCTCTTATACACATCT  170
            |||||||||||||||||||
Sbjct  62   CTGTCTCTTATACACATCT  80


 Score = 35.6 bits (38),  Expect = 1.4
 Identities = 19/19 (100%), Gaps = 0/19 (0%)
 Strand=Plus/Minus

Query  34  AGATGTGTATAAGAGACAG  52
           |||||||||||||||||||
Sbjct  80  AGATGTGTATAAGAGACAG  62


>NC_048209.1 Zambian malbrouck virus 1 isolate SHFVagmMal_seqID_01, 
partial genome
Length=15307

 Score = 35.6 bits (38),  Expect = 1.4
 Identities = 19/19 (100%), Gaps = 0/19 (0%)
 Strand=Plus/Plus

Query  152  CTGTCTCTTATACACATCT  170
            |||||||||||||||||||
Sbjct  214  CTGTCTCTTATACACATCT  232


 Score = 35.6 bits (38),  Expect = 1.4
 Identities = 19/19 (100%), Gaps = 0/19 (0%)
 Strand=Plus/Minus

Query  34   AGATGTGTATAAGAGACAG  52
            |||||||||||||||||||
Sbjct  232  AGATGTGTATAAGAGACAG  214


>KT166441.1 Zambian malbrouck virus 1 isolate SHFVagmMal_seqID_01, 
partial genome
Length=15307

 Score = 35.6 bits (38),  Expect = 1.4
 Identities = 19/19 (100%), Gaps = 0/19 (0%)
 Strand=Plus/Plus

Query  152  CTGTCTCTTATACACATCT  170
            |||||||||||||||||||
Sbjct  214  CTGTCTCTTATACACATCT  232


 Score = 35.6 bits (38),  Expect = 1.4
 Identities = 19/19 (100%), Gaps = 0/19 (0%)
 Strand=Plus/Minus

Query  34   AGATGTGTATAAGAGACAG  52
            |||||||||||||||||||
Sbjct  232  AGATGTGTATAAGAGACAG  214


>NC_040612.1 Cherax quadricarinatus iridovirus strain CQIV-CN01, 
complete genome
Length=165695

 Score = 33.7 bits (36),  Expect = 4.9
 Identities = 24/28 (86%), Gaps = 0/28 (0%)
 Strand=Plus/Minus

Query  107    CCCATTCCACTGAAGTTCTGAAATCTCA  134
              |||||| ||  ||| |||||||||||||
Sbjct  80058  CCCATTTCATAGAACTTCTGAAATCTCA  80031


>NC_024217.1 Nitrincola phage 1M3-16, complete genome
Length=82438

 Score = 33.7 bits (36),  Expect = 4.9
 Identities = 44/59 (75%), Gaps = 3/59 (5%)
 Strand=Plus/Minus

Query  108    CCATTCCACTGAAGTTCTGAAATCTCATCATGTAAATA--ATTTCCCTGTCTCTTATAC  164
              ||||||| | || ||||||    || ||   || ||||  ||||||| |||||||||||
Sbjct  17283  CCATTCC-CAGACGTTCTGGCTACTTATATAGTCAATACAATTTCCCAGTCTCTTATAC  17226


>MF197913.1 Cherax quadricarinatus iridovirus strain CQIV-CN01, 
complete genome
Length=165695

 Score = 33.7 bits (36),  Expect = 4.9
 Identities = 24/28 (86%), Gaps = 0/28 (0%)
 Strand=Plus/Minus

Query  107    CCCATTCCACTGAAGTTCTGAAATCTCA  134
              |||||| ||  ||| |||||||||||||
Sbjct  80058  CCCATTTCATAGAACTTCTGAAATCTCA  80031


>KJ534580.1 Nitrincola phage 1M3-16, complete genome
Length=82438

 Score = 33.7 bits (36),  Expect = 4.9
 Identities = 44/59 (75%), Gaps = 3/59 (5%)
 Strand=Plus/Minus

Query  108    CCATTCCACTGAAGTTCTGAAATCTCATCATGTAAATA--ATTTCCCTGTCTCTTATAC  164
              ||||||| | || ||||||    || ||   || ||||  ||||||| |||||||||||
Sbjct  17283  CCATTCC-CAGACGTTCTGGCTACTTATATAGTCAATACAATTTCCCAGTCTCTTATAC  17226


Lambda      K        H
   0.634    0.408    0.912 

Gapped
Lambda      K        H
   0.625    0.410    0.780 

Effective search space used: 71181325600


Query= TRINITY_DN5_c0_g1_i6 len=234 path=[0:0-54 1:55-85 2:86-87 4:88-176
5:177-233]

Length=234
                                                                      Score        E
Sequences producing significant alignments:                          (Bits)     Value

NC_049459.1 Salmonella phage SW9, complete genome                     67.1       1e-09
MK972711.1 Salmonella phage SW9, complete genome                      67.1       1e-09
NC_048142.1 Acinetobacter phage AbKT21phiIII, complete genome         58.1       5e-07
MK278859.1 Acinetobacter phage AbKT21phiIII, complete genome          58.1       5e-07
NC_030953.1 Shigella phage SHFML-11, complete genome                  48.2       3e-04
KX130861.1 Shigella phage SHFML-11, complete genome                   48.2       3e-04
MK227353.1 Corella adenovirus 1 isolate CorAdV1/Melbourne/2015, c...  41.0       0.039
NC_002520.1 Amsacta moorei entomopoxvirus 'L', complete genome        36.5       1.7  
AF250284.1 Amsacta moorei entomopoxvirus, complete genome             36.5       1.7  
NC_049932.1 Enterococcus phage vB_EfaP_Ef6.2, complete genome         35.6       1.7  
NC_048209.1 Zambian malbrouck virus 1 isolate SHFVagmMal_seqID_01...  35.6       1.7  
NC_041845.1 Flavobacterium phage FCV-1, complete genome               35.6       1.7  
NC_028954.1 Rhodobacter phage RcRhea, complete genome                 35.6       1.7  
MK721188.1 Enterococcus phage vB_EfaP_Ef6.2, complete genome          35.6       1.7  
KT166441.1 Zambian malbrouck virus 1 isolate SHFVagmMal_seqID_01,...  35.6       1.7  
KY979235.1 Flavobacterium phage FCV-1, complete genome                35.6       1.7  
KR935216.1 Rhodobacter phage RcRhea, complete genome                  35.6       1.7  
NC_048209.1 Zambian malbrouck virus 1 isolate SHFVagmMal_seqID_01...  35.6       1.7  
KT166441.1 Zambian malbrouck virus 1 isolate SHFVagmMal_seqID_01,...  35.6       1.7  
NC_036594.1 Orpheovirus IHUMI-LCC2 genome assembly, complete geno...  34.6       5.8  
LT906555.1 Orpheovirus IHUMI-LCC2 genome assembly, complete genom...  34.6       5.8  
NC_040612.1 Cherax quadricarinatus iridovirus strain CQIV-CN01, c...  33.7       5.8  
MF197913.1 Cherax quadricarinatus iridovirus strain CQIV-CN01, co...  33.7       5.8  


>NC_049459.1 Salmonella phage SW9, complete genome
Length=31123

 Score = 67.1 bits (73),  Expect = 1e-09
 Identities = 38/39 (97%), Gaps = 0/39 (0%)
 Strand=Plus/Minus

Query  174  ATACTTTCCCTGTCTCTTATACACATCTCCGAGCCCACG  212
            || ||||||||||||||||||||||||||||||||||||
Sbjct  39   ATGCTTTCCCTGTCTCTTATACACATCTCCGAGCCCACG  1


 Score = 64.4 bits (70),  Expect = 3e-09
 Identities = 38/40 (95%), Gaps = 0/40 (0%)
 Strand=Plus/Plus

Query  23  CGTGGGCTCGGAGATGTGTATAAGAGACAGGGATATCATT  62
           ||||||||||||||||||||||||||||||||| | ||||
Sbjct  1   CGTGGGCTCGGAGATGTGTATAAGAGACAGGGAAAGCATT  40


>MK972711.1 Salmonella phage SW9, complete genome
Length=31123

 Score = 67.1 bits (73),  Expect = 1e-09
 Identities = 38/39 (97%), Gaps = 0/39 (0%)
 Strand=Plus/Minus

Query  174  ATACTTTCCCTGTCTCTTATACACATCTCCGAGCCCACG  212
            || ||||||||||||||||||||||||||||||||||||
Sbjct  39   ATGCTTTCCCTGTCTCTTATACACATCTCCGAGCCCACG  1


 Score = 64.4 bits (70),  Expect = 3e-09
 Identities = 38/40 (95%), Gaps = 0/40 (0%)
 Strand=Plus/Plus

Query  23  CGTGGGCTCGGAGATGTGTATAAGAGACAGGGATATCATT  62
           ||||||||||||||||||||||||||||||||| | ||||
Sbjct  1   CGTGGGCTCGGAGATGTGTATAAGAGACAGGGAAAGCATT  40


>NC_048142.1 Acinetobacter phage AbKT21phiIII, complete genome
Length=40898

 Score = 58.1 bits (63),  Expect = 5e-07
 Identities = 43/48 (90%), Gaps = 2/48 (4%)
 Strand=Plus/Plus

Query  187    CTCTTATACACATCTCCGAGCCCACGAGACAGCCTATGATATCTCGTA  234
              |||||||||||||||||||||||||||||| || || |  ||||||||
Sbjct  40827  CTCTTATACACATCTCCGAGCCCACGAGAC-GCGTA-GTAATCTCGTA  40872


 Score = 58.1 bits (63),  Expect = 5e-07
 Identities = 43/48 (90%), Gaps = 2/48 (4%)
 Strand=Plus/Minus

Query  1      TACGAGATATCATAGGCTGTCTCGTGGGCTCGGAGATGTGTATAAGAG  48
              ||||||||  | || || ||||||||||||||||||||||||||||||
Sbjct  40872  TACGAGATTAC-TACGC-GTCTCGTGGGCTCGGAGATGTGTATAAGAG  40827


>MK278859.1 Acinetobacter phage AbKT21phiIII, complete genome
Length=40898

 Score = 58.1 bits (63),  Expect = 5e-07
 Identities = 43/48 (90%), Gaps = 2/48 (4%)
 Strand=Plus/Plus

Query  187    CTCTTATACACATCTCCGAGCCCACGAGACAGCCTATGATATCTCGTA  234
              |||||||||||||||||||||||||||||| || || |  ||||||||
Sbjct  40827  CTCTTATACACATCTCCGAGCCCACGAGAC-GCGTA-GTAATCTCGTA  40872


 Score = 58.1 bits (63),  Expect = 5e-07
 Identities = 43/48 (90%), Gaps = 2/48 (4%)
 Strand=Plus/Minus

Query  1      TACGAGATATCATAGGCTGTCTCGTGGGCTCGGAGATGTGTATAAGAG  48
              ||||||||  | || || ||||||||||||||||||||||||||||||
Sbjct  40872  TACGAGATTAC-TACGC-GTCTCGTGGGCTCGGAGATGTGTATAAGAG  40827


>NC_030953.1 Shigella phage SHFML-11, complete genome
Length=170650

 Score = 48.2 bits (52),  Expect = 3e-04
 Identities = 32/36 (89%), Gaps = 0/36 (0%)
 Strand=Plus/Plus

Query  17  CTGTCTCGTGGGCTCGGAGATGTGTATAAGAGACAG  52
           || ||| |||||||||||||||| || |||||||||
Sbjct  46  CTTTCTGGTGGGCTCGGAGATGTTTAAAAGAGACAG  81


 Score = 48.2 bits (52),  Expect = 3e-04
 Identities = 32/36 (89%), Gaps = 0/36 (0%)
 Strand=Plus/Minus

Query  183  CTGTCTCTTATACACATCTCCGAGCCCACGAGACAG  218
            ||||||||| || |||||||||||||||| ||| ||
Sbjct  81   CTGTCTCTTTTAAACATCTCCGAGCCCACCAGAAAG  46


>KX130861.1 Shigella phage SHFML-11, complete genome
Length=170650

 Score = 48.2 bits (52),  Expect = 3e-04
 Identities = 32/36 (89%), Gaps = 0/36 (0%)
 Strand=Plus/Plus

Query  17  CTGTCTCGTGGGCTCGGAGATGTGTATAAGAGACAG  52
           || ||| |||||||||||||||| || |||||||||
Sbjct  46  CTTTCTGGTGGGCTCGGAGATGTTTAAAAGAGACAG  81


 Score = 48.2 bits (52),  Expect = 3e-04
 Identities = 32/36 (89%), Gaps = 0/36 (0%)
 Strand=Plus/Minus

Query  183  CTGTCTCTTATACACATCTCCGAGCCCACGAGACAG  218
            ||||||||| || |||||||||||||||| ||| ||
Sbjct  81   CTGTCTCTTTTAAACATCTCCGAGCCCACCAGAAAG  46


>MK227353.1 Corella adenovirus 1 isolate CorAdV1/Melbourne/2015, 
complete genome
Length=27209

 Score = 41.0 bits (44),  Expect = 0.039
 Identities = 30/34 (88%), Gaps = 1/34 (3%)
 Strand=Plus/Minus

Query  25     TGGGCTCGGAGATGTGTATAAGAGACAGGGATAT  58
              ||||| |||||||||||| |||| ||| ||||||
Sbjct  27131  TGGGCGCGGAGATGTGTAGAAGATACA-GGATAT  27099


 Score = 40.1 bits (43),  Expect = 0.14
 Identities = 26/29 (90%), Gaps = 0/29 (0%)
 Strand=Plus/Plus

Query  182    CCTGTCTCTTATACACATCTCCGAGCCCA  210
              ||||| |||| |||||||||||| |||||
Sbjct  27103  CCTGTATCTTCTACACATCTCCGCGCCCA  27131


>NC_002520.1 Amsacta moorei entomopoxvirus 'L', complete genome
Length=232392

 Score = 36.5 bits (39),  Expect = 1.7
 Identities = 37/46 (80%), Gaps = 2/46 (4%)
 Strand=Plus/Plus

Query  56      TATCATTA-GTTTATTACAAAAGAGA-CATGGAAATTATTTACATG  99
               || ||||| ||||| |||||||   | ||||  |||||||||||||
Sbjct  180369  TAACATTATGTTTAATACAAAATCTATCATGACAATTATTTACATG  180414


>AF250284.1 Amsacta moorei entomopoxvirus, complete genome
Length=232392

 Score = 36.5 bits (39),  Expect = 1.7
 Identities = 37/46 (80%), Gaps = 2/46 (4%)
 Strand=Plus/Plus

Query  56      TATCATTA-GTTTATTACAAAAGAGA-CATGGAAATTATTTACATG  99
               || ||||| ||||| |||||||   | ||||  |||||||||||||
Sbjct  180369  TAACATTATGTTTAATACAAAATCTATCATGACAATTATTTACATG  180414


>NC_049932.1 Enterococcus phage vB_EfaP_Ef6.2, complete genome
Length=17966

 Score = 35.6 bits (38),  Expect = 1.7
 Identities = 22/24 (92%), Gaps = 0/24 (0%)
 Strand=Plus/Plus

Query  21  CTCGTGGGCTCGGAGATGTGTATA  44
           |||||||||||||| |||| ||||
Sbjct  1   CTCGTGGGCTCGGATATGTTTATA  24


 Score = 35.6 bits (38),  Expect = 1.7
 Identities = 22/24 (92%), Gaps = 0/24 (0%)
 Strand=Plus/Minus

Query  191  TATACACATCTCCGAGCCCACGAG  214
            |||| |||| ||||||||||||||
Sbjct  24   TATAAACATATCCGAGCCCACGAG  1


>NC_048209.1 Zambian malbrouck virus 1 isolate SHFVagmMal_seqID_01, 
partial genome
Length=15307

 Score = 35.6 bits (38),  Expect = 1.7
 Identities = 19/19 (100%), Gaps = 0/19 (0%)
 Strand=Plus/Plus

Query  183  CTGTCTCTTATACACATCT  201
            |||||||||||||||||||
Sbjct  214  CTGTCTCTTATACACATCT  232


 Score = 35.6 bits (38),  Expect = 1.7
 Identities = 19/19 (100%), Gaps = 0/19 (0%)
 Strand=Plus/Minus

Query  34   AGATGTGTATAAGAGACAG  52
            |||||||||||||||||||
Sbjct  232  AGATGTGTATAAGAGACAG  214


>NC_041845.1 Flavobacterium phage FCV-1, complete genome
Length=46450

 Score = 35.6 bits (38),  Expect = 1.7
 Identities = 19/19 (100%), Gaps = 0/19 (0%)
 Strand=Plus/Plus

Query  183    CTGTCTCTTATACACATCT  201
              |||||||||||||||||||
Sbjct  46425  CTGTCTCTTATACACATCT  46443


 Score = 35.6 bits (38),  Expect = 1.7
 Identities = 19/19 (100%), Gaps = 0/19 (0%)
 Strand=Plus/Minus

Query  34     AGATGTGTATAAGAGACAG  52
              |||||||||||||||||||
Sbjct  46443  AGATGTGTATAAGAGACAG  46425


>NC_028954.1 Rhodobacter phage RcRhea, complete genome
Length=36065

 Score = 35.6 bits (38),  Expect = 1.7
 Identities = 19/19 (100%), Gaps = 0/19 (0%)
 Strand=Plus/Plus

Query  183  CTGTCTCTTATACACATCT  201
            |||||||||||||||||||
Sbjct  62   CTGTCTCTTATACACATCT  80


 Score = 35.6 bits (38),  Expect = 1.7
 Identities = 19/19 (100%), Gaps = 0/19 (0%)
 Strand=Plus/Minus

Query  34  AGATGTGTATAAGAGACAG  52
           |||||||||||||||||||
Sbjct  80  AGATGTGTATAAGAGACAG  62


>MK721188.1 Enterococcus phage vB_EfaP_Ef6.2, complete genome
Length=17966

 Score = 35.6 bits (38),  Expect = 1.7
 Identities = 22/24 (92%), Gaps = 0/24 (0%)
 Strand=Plus/Plus

Query  21  CTCGTGGGCTCGGAGATGTGTATA  44
           |||||||||||||| |||| ||||
Sbjct  1   CTCGTGGGCTCGGATATGTTTATA  24


 Score = 35.6 bits (38),  Expect = 1.7
 Identities = 22/24 (92%), Gaps = 0/24 (0%)
 Strand=Plus/Minus

Query  191  TATACACATCTCCGAGCCCACGAG  214
            |||| |||| ||||||||||||||
Sbjct  24   TATAAACATATCCGAGCCCACGAG  1


>KT166441.1 Zambian malbrouck virus 1 isolate SHFVagmMal_seqID_01, 
partial genome
Length=15307

 Score = 35.6 bits (38),  Expect = 1.7
 Identities = 19/19 (100%), Gaps = 0/19 (0%)
 Strand=Plus/Plus

Query  183  CTGTCTCTTATACACATCT  201
            |||||||||||||||||||
Sbjct  214  CTGTCTCTTATACACATCT  232


 Score = 35.6 bits (38),  Expect = 1.7
 Identities = 19/19 (100%), Gaps = 0/19 (0%)
 Strand=Plus/Minus

Query  34   AGATGTGTATAAGAGACAG  52
            |||||||||||||||||||
Sbjct  232  AGATGTGTATAAGAGACAG  214


>KY979235.1 Flavobacterium phage FCV-1, complete genome
Length=46450

 Score = 35.6 bits (38),  Expect = 1.7
 Identities = 19/19 (100%), Gaps = 0/19 (0%)
 Strand=Plus/Plus

Query  183    CTGTCTCTTATACACATCT  201
              |||||||||||||||||||
Sbjct  46425  CTGTCTCTTATACACATCT  46443


 Score = 35.6 bits (38),  Expect = 1.7
 Identities = 19/19 (100%), Gaps = 0/19 (0%)
 Strand=Plus/Minus

Query  34     AGATGTGTATAAGAGACAG  52
              |||||||||||||||||||
Sbjct  46443  AGATGTGTATAAGAGACAG  46425


>KR935216.1 Rhodobacter phage RcRhea, complete genome
Length=36065

 Score = 35.6 bits (38),  Expect = 1.7
 Identities = 19/19 (100%), Gaps = 0/19 (0%)
 Strand=Plus/Plus

Query  183  CTGTCTCTTATACACATCT  201
            |||||||||||||||||||
Sbjct  62   CTGTCTCTTATACACATCT  80


 Score = 35.6 bits (38),  Expect = 1.7
 Identities = 19/19 (100%), Gaps = 0/19 (0%)
 Strand=Plus/Minus

Query  34  AGATGTGTATAAGAGACAG  52
           |||||||||||||||||||
Sbjct  80  AGATGTGTATAAGAGACAG  62


>NC_048209.1 Zambian malbrouck virus 1 isolate SHFVagmMal_seqID_01, 
partial genome
Length=15307

 Score = 35.6 bits (38),  Expect = 1.7
 Identities = 19/19 (100%), Gaps = 0/19 (0%)
 Strand=Plus/Plus

Query  183  CTGTCTCTTATACACATCT  201
            |||||||||||||||||||
Sbjct  214  CTGTCTCTTATACACATCT  232


 Score = 35.6 bits (38),  Expect = 1.7
 Identities = 19/19 (100%), Gaps = 0/19 (0%)
 Strand=Plus/Minus

Query  34   AGATGTGTATAAGAGACAG  52
            |||||||||||||||||||
Sbjct  232  AGATGTGTATAAGAGACAG  214


>KT166441.1 Zambian malbrouck virus 1 isolate SHFVagmMal_seqID_01, 
partial genome
Length=15307

 Score = 35.6 bits (38),  Expect = 1.7
 Identities = 19/19 (100%), Gaps = 0/19 (0%)
 Strand=Plus/Plus

Query  183  CTGTCTCTTATACACATCT  201
            |||||||||||||||||||
Sbjct  214  CTGTCTCTTATACACATCT  232


 Score = 35.6 bits (38),  Expect = 1.7
 Identities = 19/19 (100%), Gaps = 0/19 (0%)
 Strand=Plus/Minus

Query  34   AGATGTGTATAAGAGACAG  52
            |||||||||||||||||||
Sbjct  232  AGATGTGTATAAGAGACAG  214


>NC_036594.1 Orpheovirus IHUMI-LCC2 genome assembly, complete 
genome: monopartite
Length=1473573

 Score = 34.6 bits (37),  Expect = 5.8
 Identities = 23/26 (88%), Gaps = 0/26 (0%)
 Strand=Plus/Plus

Query  72      CAAAAGAGACATGGAAATTATTTACA  97
               ||||||||||| || || ||||||||
Sbjct  707067  CAAAAGAGACAAGGTAAATATTTACA  707092


 Score = 34.6 bits (37),  Expect = 5.8
 Identities = 31/38 (82%), Gaps = 1/38 (3%)
 Strand=Plus/Plus

Query  62       TAGTTTATTACAAAAGAGACATGGAA-ATTATTTACAT  98
                ||||||||||| ||| | | |||||| ||||| || ||
Sbjct  1199606  TAGTTTATTACCAAATATAAATGGAATATTATCTATAT  1199643


>LT906555.1 Orpheovirus IHUMI-LCC2 genome assembly, complete genome: 
monopartite
Length=1473573

 Score = 34.6 bits (37),  Expect = 5.8
 Identities = 23/26 (88%), Gaps = 0/26 (0%)
 Strand=Plus/Plus

Query  72      CAAAAGAGACATGGAAATTATTTACA  97
               ||||||||||| || || ||||||||
Sbjct  707067  CAAAAGAGACAAGGTAAATATTTACA  707092


 Score = 34.6 bits (37),  Expect = 5.8
 Identities = 31/38 (82%), Gaps = 1/38 (3%)
 Strand=Plus/Plus

Query  62       TAGTTTATTACAAAAGAGACATGGAA-ATTATTTACAT  98
                ||||||||||| ||| | | |||||| ||||| || ||
Sbjct  1199606  TAGTTTATTACCAAATATAAATGGAATATTATCTATAT  1199643


>NC_040612.1 Cherax quadricarinatus iridovirus strain CQIV-CN01, 
complete genome
Length=165695

 Score = 33.7 bits (36),  Expect = 5.8
 Identities = 24/28 (86%), Gaps = 0/28 (0%)
 Strand=Plus/Plus

Query  101    TGAGATTTCAGAACTTCAGTGGAATGGG  128
              ||||||||||||| |||  || ||||||
Sbjct  80031  TGAGATTTCAGAAGTTCTATGAAATGGG  80058


>MF197913.1 Cherax quadricarinatus iridovirus strain CQIV-CN01, 
complete genome
Length=165695

 Score = 33.7 bits (36),  Expect = 5.8
 Identities = 24/28 (86%), Gaps = 0/28 (0%)
 Strand=Plus/Plus

Query  101    TGAGATTTCAGAACTTCAGTGGAATGGG  128
              ||||||||||||| |||  || ||||||
Sbjct  80031  TGAGATTTCAGAAGTTCTATGAAATGGG  80058


Lambda      K        H
   0.634    0.408    0.912 

Gapped
Lambda      K        H
   0.625    0.410    0.780 

Effective search space used: 83380791645


Query= TRINITY_DN63_c0_g1_i1 len=215 path=[0:0-214]

Length=215
                                                                      Score        E
Sequences producing significant alignments:                          (Bits)     Value

NC_048142.1 Acinetobacter phage AbKT21phiIII, complete genome         63.5       1e-08
MK278859.1 Acinetobacter phage AbKT21phiIII, complete genome          63.5       1e-08
NC_049459.1 Salmonella phage SW9, complete genome                     61.7       4e-08
MK972711.1 Salmonella phage SW9, complete genome                      61.7       4e-08
KX574342.1 Cod iridovirus isolate GAM14001, complete genome           56.3       2e-06
NC_048209.1 Zambian malbrouck virus 1 isolate SHFVagmMal_seqID_01...  50.0       7e-05
KT166441.1 Zambian malbrouck virus 1 isolate SHFVagmMal_seqID_01,...  50.0       7e-05
NC_048209.1 Zambian malbrouck virus 1 isolate SHFVagmMal_seqID_01...  50.0       7e-05
KT166441.1 Zambian malbrouck virus 1 isolate SHFVagmMal_seqID_01,...  50.0       7e-05
NC_040603.1 Red-crowned crane parvovirus isolate yc-7, complete g...  49.1       2e-04
KY312546.1 Red-crowned crane parvovirus isolate yc-7, complete ge...  49.1       2e-04
NC_030953.1 Shigella phage SHFML-11, complete genome                  48.2       2e-04
KX130861.1 Shigella phage SHFML-11, complete genome                   48.2       2e-04
NC_028890.1 Bacillus phage TsarBomba, complete genome                 41.0       0.036
KT224359.1 Bacillus phage TsarBomba, complete genome                  41.0       0.036
MK227353.1 Corella adenovirus 1 isolate CorAdV1/Melbourne/2015, c...  40.1       0.12 
NC_028954.1 Rhodobacter phage RcRhea, complete genome                 37.4       0.43 
KR935216.1 Rhodobacter phage RcRhea, complete genome                  37.4       0.43 
NC_049932.1 Enterococcus phage vB_EfaP_Ef6.2, complete genome         35.6       1.5  
NC_041845.1 Flavobacterium phage FCV-1, complete genome               35.6       1.5  
MK721188.1 Enterococcus phage vB_EfaP_Ef6.2, complete genome          35.6       1.5  
KY979235.1 Flavobacterium phage FCV-1, complete genome                35.6       1.5  
NC_024207.1 Bacillus phage Evoli, complete genome                     34.6       5.3  
NC_018856.1 Bacillus phage Bastille, complete genome                  34.6       5.3  
KJ489398.1 Bacillus phage Evoli, complete genome                      34.6       5.3  
JF966203.1 Bacillus phage Bastille, complete genome                   34.6       5.3  
NC_030402.1 Ungulate bocaparvovirus 6 strain Ungulate bocaparvovi...  34.6       5.3  
KU172421.1 Ungulate bocaparvovirus 6 strain Ungulate bocaparvovir...  34.6       5.3  


>NC_048142.1 Acinetobacter phage AbKT21phiIII, complete genome
Length=40898

 Score = 63.5 bits (69),  Expect = 1e-08
 Identities = 46/51 (90%), Gaps = 2/51 (4%)
 Strand=Plus/Minus

Query  1      GCATACGAGATATCATAGGCTGTCTCGTGGGCTCGGAGATGTGTATAAGAG  51
              |||||||||||  | || || ||||||||||||||||||||||||||||||
Sbjct  40875  GCATACGAGATTAC-TACGC-GTCTCGTGGGCTCGGAGATGTGTATAAGAG  40827


>MK278859.1 Acinetobacter phage AbKT21phiIII, complete genome
Length=40898

 Score = 63.5 bits (69),  Expect = 1e-08
 Identities = 46/51 (90%), Gaps = 2/51 (4%)
 Strand=Plus/Minus

Query  1      GCATACGAGATATCATAGGCTGTCTCGTGGGCTCGGAGATGTGTATAAGAG  51
              |||||||||||  | || || ||||||||||||||||||||||||||||||
Sbjct  40875  GCATACGAGATTAC-TACGC-GTCTCGTGGGCTCGGAGATGTGTATAAGAG  40827


>NC_049459.1 Salmonella phage SW9, complete genome
Length=31123

 Score = 61.7 bits (67),  Expect = 4e-08
 Identities = 35/36 (97%), Gaps = 0/36 (0%)
 Strand=Plus/Plus

Query  26  CGTGGGCTCGGAGATGTGTATAAGAGACAGGGGAAG  61
           |||||||||||||||||||||||||||||||| |||
Sbjct  1   CGTGGGCTCGGAGATGTGTATAAGAGACAGGGAAAG  36


 Score = 35.6 bits (38),  Expect = 1.5
 Identities = 19/19 (100%), Gaps = 0/19 (0%)
 Strand=Plus/Minus

Query  161  CTGTCTCTTATACACATCT  179
            |||||||||||||||||||
Sbjct  30   CTGTCTCTTATACACATCT  12


>MK972711.1 Salmonella phage SW9, complete genome
Length=31123

 Score = 61.7 bits (67),  Expect = 4e-08
 Identities = 35/36 (97%), Gaps = 0/36 (0%)
 Strand=Plus/Plus

Query  26  CGTGGGCTCGGAGATGTGTATAAGAGACAGGGGAAG  61
           |||||||||||||||||||||||||||||||| |||
Sbjct  1   CGTGGGCTCGGAGATGTGTATAAGAGACAGGGAAAG  36


 Score = 35.6 bits (38),  Expect = 1.5
 Identities = 19/19 (100%), Gaps = 0/19 (0%)
 Strand=Plus/Minus

Query  161  CTGTCTCTTATACACATCT  179
            |||||||||||||||||||
Sbjct  30   CTGTCTCTTATACACATCT  12


>KX574342.1 Cod iridovirus isolate GAM14001, complete genome
Length=114865

 Score = 56.3 bits (61),  Expect = 2e-06
 Identities = 32/33 (97%), Gaps = 0/33 (0%)
 Strand=Plus/Minus

Query  161   CTGTCTCTTATACACATCTGACGCTGCCGACGA  193
             ||||||||||||||||| |||||||||||||||
Sbjct  1356  CTGTCTCTTATACACATTTGACGCTGCCGACGA  1324


>NC_048209.1 Zambian malbrouck virus 1 isolate SHFVagmMal_seqID_01, 
partial genome
Length=15307

 Score = 50.0 bits (54),  Expect = 7e-05
 Identities = 35/39 (90%), Gaps = 1/39 (3%)
 Strand=Plus/Plus

Query  149  CCCGGATAAGGACTGTCTCTTATACACATCTGACGCTGC  187
            ||| |||||| ||||||||||||||||||||| | ||||
Sbjct  203  CCCAGATAAG-ACTGTCTCTTATACACATCTGCCACTGC  240


 Score = 35.6 bits (38),  Expect = 1.5
 Identities = 19/19 (100%), Gaps = 0/19 (0%)
 Strand=Plus/Minus

Query  37   AGATGTGTATAAGAGACAG  55
            |||||||||||||||||||
Sbjct  232  AGATGTGTATAAGAGACAG  214


>KT166441.1 Zambian malbrouck virus 1 isolate SHFVagmMal_seqID_01, 
partial genome
Length=15307

 Score = 50.0 bits (54),  Expect = 7e-05
 Identities = 35/39 (90%), Gaps = 1/39 (3%)
 Strand=Plus/Plus

Query  149  CCCGGATAAGGACTGTCTCTTATACACATCTGACGCTGC  187
            ||| |||||| ||||||||||||||||||||| | ||||
Sbjct  203  CCCAGATAAG-ACTGTCTCTTATACACATCTGCCACTGC  240


 Score = 35.6 bits (38),  Expect = 1.5
 Identities = 19/19 (100%), Gaps = 0/19 (0%)
 Strand=Plus/Minus

Query  37   AGATGTGTATAAGAGACAG  55
            |||||||||||||||||||
Sbjct  232  AGATGTGTATAAGAGACAG  214


>NC_048209.1 Zambian malbrouck virus 1 isolate SHFVagmMal_seqID_01, 
partial genome
Length=15307

 Score = 50.0 bits (54),  Expect = 7e-05
 Identities = 35/39 (90%), Gaps = 1/39 (3%)
 Strand=Plus/Plus

Query  149  CCCGGATAAGGACTGTCTCTTATACACATCTGACGCTGC  187
            ||| |||||| ||||||||||||||||||||| | ||||
Sbjct  203  CCCAGATAAG-ACTGTCTCTTATACACATCTGCCACTGC  240


 Score = 35.6 bits (38),  Expect = 1.5
 Identities = 19/19 (100%), Gaps = 0/19 (0%)
 Strand=Plus/Minus

Query  37   AGATGTGTATAAGAGACAG  55
            |||||||||||||||||||
Sbjct  232  AGATGTGTATAAGAGACAG  214


>KT166441.1 Zambian malbrouck virus 1 isolate SHFVagmMal_seqID_01, 
partial genome
Length=15307

 Score = 50.0 bits (54),  Expect = 7e-05
 Identities = 35/39 (90%), Gaps = 1/39 (3%)
 Strand=Plus/Plus

Query  149  CCCGGATAAGGACTGTCTCTTATACACATCTGACGCTGC  187
            ||| |||||| ||||||||||||||||||||| | ||||
Sbjct  203  CCCAGATAAG-ACTGTCTCTTATACACATCTGCCACTGC  240


 Score = 35.6 bits (38),  Expect = 1.5
 Identities = 19/19 (100%), Gaps = 0/19 (0%)
 Strand=Plus/Minus

Query  37   AGATGTGTATAAGAGACAG  55
            |||||||||||||||||||
Sbjct  232  AGATGTGTATAAGAGACAG  214


>NC_040603.1 Red-crowned crane parvovirus isolate yc-7, complete 
genome
Length=5515

 Score = 49.1 bits (53),  Expect = 2e-04
 Identities = 31/34 (91%), Gaps = 0/34 (0%)
 Strand=Plus/Plus

Query  160   ACTGTCTCTTATACACATCTGACGCTGCCGACGA  193
             |||||| |||||||| ||||||||||||| ||||
Sbjct  5379  ACTGTCACTTATACATATCTGACGCTGCCTACGA  5412


>KY312546.1 Red-crowned crane parvovirus isolate yc-7, complete 
genome
Length=5515

 Score = 49.1 bits (53),  Expect = 2e-04
 Identities = 31/34 (91%), Gaps = 0/34 (0%)
 Strand=Plus/Plus

Query  160   ACTGTCTCTTATACACATCTGACGCTGCCGACGA  193
             |||||| |||||||| ||||||||||||| ||||
Sbjct  5379  ACTGTCACTTATACATATCTGACGCTGCCTACGA  5412


>NC_030953.1 Shigella phage SHFML-11, complete genome
Length=170650

 Score = 48.2 bits (52),  Expect = 2e-04
 Identities = 32/36 (89%), Gaps = 0/36 (0%)
 Strand=Plus/Plus

Query  20  CTGTCTCGTGGGCTCGGAGATGTGTATAAGAGACAG  55
           || ||| |||||||||||||||| || |||||||||
Sbjct  46  CTTTCTGGTGGGCTCGGAGATGTTTAAAAGAGACAG  81


>KX130861.1 Shigella phage SHFML-11, complete genome
Length=170650

 Score = 48.2 bits (52),  Expect = 2e-04
 Identities = 32/36 (89%), Gaps = 0/36 (0%)
 Strand=Plus/Plus

Query  20  CTGTCTCGTGGGCTCGGAGATGTGTATAAGAGACAG  55
           || ||| |||||||||||||||| || |||||||||
Sbjct  46  CTTTCTGGTGGGCTCGGAGATGTTTAAAAGAGACAG  81


>NC_028890.1 Bacillus phage TsarBomba, complete genome
Length=162486

 Score = 41.0 bits (44),  Expect = 0.036
 Identities = 28/32 (88%), Gaps = 0/32 (0%)
 Strand=Plus/Plus

Query  42      TGTATAAGAGACAGGGGAAGAAGTAGGCAGCA  73
               ||||||||||||||| |||  |||| ||||||
Sbjct  154242  TGTATAAGAGACAGGAGAATTAGTATGCAGCA  154273


>KT224359.1 Bacillus phage TsarBomba, complete genome
Length=162486

 Score = 41.0 bits (44),  Expect = 0.036
 Identities = 28/32 (88%), Gaps = 0/32 (0%)
 Strand=Plus/Plus

Query  42      TGTATAAGAGACAGGGGAAGAAGTAGGCAGCA  73
               ||||||||||||||| |||  |||| ||||||
Sbjct  154242  TGTATAAGAGACAGGAGAATTAGTATGCAGCA  154273


>MK227353.1 Corella adenovirus 1 isolate CorAdV1/Melbourne/2015, 
complete genome
Length=27209

 Score = 40.1 bits (43),  Expect = 0.12
 Identities = 26/29 (90%), Gaps = 0/29 (0%)
 Strand=Plus/Minus

Query  28     TGGGCTCGGAGATGTGTATAAGAGACAGG  56
              ||||| |||||||||||| |||| |||||
Sbjct  27131  TGGGCGCGGAGATGTGTAGAAGATACAGG  27103


>NC_028954.1 Rhodobacter phage RcRhea, complete genome
Length=36065

 Score = 37.4 bits (40),  Expect = 0.43
 Identities = 20/20 (100%), Gaps = 0/20 (0%)
 Strand=Plus/Plus

Query  161  CTGTCTCTTATACACATCTG  180
            ||||||||||||||||||||
Sbjct  62   CTGTCTCTTATACACATCTG  81


 Score = 35.6 bits (38),  Expect = 1.5
 Identities = 19/19 (100%), Gaps = 0/19 (0%)
 Strand=Plus/Minus

Query  37  AGATGTGTATAAGAGACAG  55
           |||||||||||||||||||
Sbjct  80  AGATGTGTATAAGAGACAG  62


>KR935216.1 Rhodobacter phage RcRhea, complete genome
Length=36065

 Score = 37.4 bits (40),  Expect = 0.43
 Identities = 20/20 (100%), Gaps = 0/20 (0%)
 Strand=Plus/Plus

Query  161  CTGTCTCTTATACACATCTG  180
            ||||||||||||||||||||
Sbjct  62   CTGTCTCTTATACACATCTG  81


 Score = 35.6 bits (38),  Expect = 1.5
 Identities = 19/19 (100%), Gaps = 0/19 (0%)
 Strand=Plus/Minus

Query  37  AGATGTGTATAAGAGACAG  55
           |||||||||||||||||||
Sbjct  80  AGATGTGTATAAGAGACAG  62


>NC_049932.1 Enterococcus phage vB_EfaP_Ef6.2, complete genome
Length=17966

 Score = 35.6 bits (38),  Expect = 1.5
 Identities = 22/24 (92%), Gaps = 0/24 (0%)
 Strand=Plus/Plus

Query  24  CTCGTGGGCTCGGAGATGTGTATA  47
           |||||||||||||| |||| ||||
Sbjct  1   CTCGTGGGCTCGGATATGTTTATA  24


>NC_041845.1 Flavobacterium phage FCV-1, complete genome
Length=46450

 Score = 35.6 bits (38),  Expect = 1.5
 Identities = 19/19 (100%), Gaps = 0/19 (0%)
 Strand=Plus/Plus

Query  161    CTGTCTCTTATACACATCT  179
              |||||||||||||||||||
Sbjct  46425  CTGTCTCTTATACACATCT  46443


 Score = 35.6 bits (38),  Expect = 1.5
 Identities = 19/19 (100%), Gaps = 0/19 (0%)
 Strand=Plus/Minus

Query  37     AGATGTGTATAAGAGACAG  55
              |||||||||||||||||||
Sbjct  46443  AGATGTGTATAAGAGACAG  46425


>MK721188.1 Enterococcus phage vB_EfaP_Ef6.2, complete genome
Length=17966

 Score = 35.6 bits (38),  Expect = 1.5
 Identities = 22/24 (92%), Gaps = 0/24 (0%)
 Strand=Plus/Plus

Query  24  CTCGTGGGCTCGGAGATGTGTATA  47
           |||||||||||||| |||| ||||
Sbjct  1   CTCGTGGGCTCGGATATGTTTATA  24


>KY979235.1 Flavobacterium phage FCV-1, complete genome
Length=46450

 Score = 35.6 bits (38),  Expect = 1.5
 Identities = 19/19 (100%), Gaps = 0/19 (0%)
 Strand=Plus/Plus

Query  161    CTGTCTCTTATACACATCT  179
              |||||||||||||||||||
Sbjct  46425  CTGTCTCTTATACACATCT  46443


 Score = 35.6 bits (38),  Expect = 1.5
 Identities = 19/19 (100%), Gaps = 0/19 (0%)
 Strand=Plus/Minus

Query  37     AGATGTGTATAAGAGACAG  55
              |||||||||||||||||||
Sbjct  46443  AGATGTGTATAAGAGACAG  46425


>NC_024207.1 Bacillus phage Evoli, complete genome
Length=159656

 Score = 34.6 bits (37),  Expect = 5.3
 Identities = 20/21 (95%), Gaps = 0/21 (0%)
 Strand=Plus/Plus

Query  47     AAGAGACAGGGGAAGAAGTAG  67
              ||||||||| |||||||||||
Sbjct  37565  AAGAGACAGTGGAAGAAGTAG  37585


>NC_018856.1 Bacillus phage Bastille, complete genome
Length=153962

 Score = 34.6 bits (37),  Expect = 5.3
 Identities = 20/21 (95%), Gaps = 0/21 (0%)
 Strand=Plus/Plus

Query  47     AAGAGACAGGGGAAGAAGTAG  67
              ||||||||| |||||||||||
Sbjct  11779  AAGAGACAGTGGAAGAAGTAG  11799


>KJ489398.1 Bacillus phage Evoli, complete genome
Length=159656

 Score = 34.6 bits (37),  Expect = 5.3
 Identities = 20/21 (95%), Gaps = 0/21 (0%)
 Strand=Plus/Plus

Query  47     AAGAGACAGGGGAAGAAGTAG  67
              ||||||||| |||||||||||
Sbjct  37565  AAGAGACAGTGGAAGAAGTAG  37585


>JF966203.1 Bacillus phage Bastille, complete genome
Length=153962

 Score = 34.6 bits (37),  Expect = 5.3
 Identities = 20/21 (95%), Gaps = 0/21 (0%)
 Strand=Plus/Plus

Query  47     AAGAGACAGGGGAAGAAGTAG  67
              ||||||||| |||||||||||
Sbjct  11779  AAGAGACAGTGGAAGAAGTAG  11799


>NC_030402.1 Ungulate bocaparvovirus 6 strain Ungulate bocaparvovirus 
6 strain USII/03, complete genome
Length=5224

 Score = 34.6 bits (37),  Expect = 5.3
 Identities = 26/31 (84%), Gaps = 0/31 (0%)
 Strand=Plus/Minus

Query  161  CTGTCTCTTATACACATCTGACGCTGCCGAC  191
            |||||| |||  |||||||||||||  ||||
Sbjct  79   CTGTCTATTAGCCACATCTGACGCTCACGAC  49


>KU172421.1 Ungulate bocaparvovirus 6 strain Ungulate bocaparvovirus 
6 strain USII/03, complete genome
Length=5224

 Score = 34.6 bits (37),  Expect = 5.3
 Identities = 26/31 (84%), Gaps = 0/31 (0%)
 Strand=Plus/Minus

Query  161  CTGTCTCTTATACACATCTGACGCTGCCGAC  191
            |||||| |||  |||||||||||||  ||||
Sbjct  79   CTGTCTATTAGCCACATCTGACGCTCACGAC  49


Lambda      K        H
   0.634    0.408    0.912 

Gapped
Lambda      K        H
   0.625    0.410    0.780 

Effective search space used: 76062330784


Query= TRINITY_DN76_c0_g2_i1 len=220 path=[0:0-219]

Length=220
                                                                      Score        E
Sequences producing significant alignments:                          (Bits)     Value

NC_048142.1 Acinetobacter phage AbKT21phiIII, complete genome         76.1       2e-12
MK278859.1 Acinetobacter phage AbKT21phiIII, complete genome          76.1       2e-12
NC_049459.1 Salmonella phage SW9, complete genome                     62.6       1e-08
MK972711.1 Salmonella phage SW9, complete genome                      62.6       1e-08
NC_030953.1 Shigella phage SHFML-11, complete genome                  54.5       6e-06
KX130861.1 Shigella phage SHFML-11, complete genome                   54.5       6e-06
MK227353.1 Corella adenovirus 1 isolate CorAdV1/Melbourne/2015, c...  40.1       0.13 
KP692114.1 Human papillomavirus type 200 isolate HPV200, complete...  36.5       1.6  
NC_048798.1 Klebsiella phage Marfa, complete genome                   35.6       1.6  
NC_049932.1 Enterococcus phage vB_EfaP_Ef6.2, complete genome         35.6       1.6  
NC_048209.1 Zambian malbrouck virus 1 isolate SHFVagmMal_seqID_01...  35.6       1.6  
NC_041845.1 Flavobacterium phage FCV-1, complete genome               35.6       1.6  
NC_028954.1 Rhodobacter phage RcRhea, complete genome                 35.6       1.6  
MN044033.1 Klebsiella phage Marfa, complete genome                    35.6       1.6  
MK721188.1 Enterococcus phage vB_EfaP_Ef6.2, complete genome          35.6       1.6  
KT166441.1 Zambian malbrouck virus 1 isolate SHFVagmMal_seqID_01,...  35.6       1.6  
KY979235.1 Flavobacterium phage FCV-1, complete genome                35.6       1.6  
KR935216.1 Rhodobacter phage RcRhea, complete genome                  35.6       1.6  
NC_048209.1 Zambian malbrouck virus 1 isolate SHFVagmMal_seqID_01...  35.6       1.6  
KT166441.1 Zambian malbrouck virus 1 isolate SHFVagmMal_seqID_01,...  35.6       1.6  
NC_017997.1 Human papillomavirus type 144, complete genome            34.6       5.4  
HM999996.1 Human papillomavirus type 144 isolate CL3740, complete...  34.6       5.4  


>NC_048142.1 Acinetobacter phage AbKT21phiIII, complete genome
Length=40898

 Score = 76.1 bits (83),  Expect = 2e-12
 Identities = 53/58 (91%), Gaps = 2/58 (3%)
 Strand=Plus/Plus

Query  163    CTCTTATACACATCTCCGAGCCCACGAGACAGCCTATGATATCTCGTATGCCGTCTTC  220
              |||||||||||||||||||||||||||||| || || |  ||||||||||||||||||
Sbjct  40827  CTCTTATACACATCTCCGAGCCCACGAGAC-GCGTA-GTAATCTCGTATGCCGTCTTC  40882


 Score = 76.1 bits (83),  Expect = 2e-12
 Identities = 53/58 (91%), Gaps = 2/58 (3%)
 Strand=Plus/Minus

Query  1      GAAGACGGCATACGAGATATCATAGGCTGTCTCGTGGGCTCGGAGATGTGTATAAGAG  58
              ||||||||||||||||||  | || || ||||||||||||||||||||||||||||||
Sbjct  40882  GAAGACGGCATACGAGATTAC-TACGC-GTCTCGTGGGCTCGGAGATGTGTATAAGAG  40827


>MK278859.1 Acinetobacter phage AbKT21phiIII, complete genome
Length=40898

 Score = 76.1 bits (83),  Expect = 2e-12
 Identities = 53/58 (91%), Gaps = 2/58 (3%)
 Strand=Plus/Plus

Query  163    CTCTTATACACATCTCCGAGCCCACGAGACAGCCTATGATATCTCGTATGCCGTCTTC  220
              |||||||||||||||||||||||||||||| || || |  ||||||||||||||||||
Sbjct  40827  CTCTTATACACATCTCCGAGCCCACGAGAC-GCGTA-GTAATCTCGTATGCCGTCTTC  40882


 Score = 76.1 bits (83),  Expect = 2e-12
 Identities = 53/58 (91%), Gaps = 2/58 (3%)
 Strand=Plus/Minus

Query  1      GAAGACGGCATACGAGATATCATAGGCTGTCTCGTGGGCTCGGAGATGTGTATAAGAG  58
              ||||||||||||||||||  | || || ||||||||||||||||||||||||||||||
Sbjct  40882  GAAGACGGCATACGAGATTAC-TACGC-GTCTCGTGGGCTCGGAGATGTGTATAAGAG  40827


>NC_049459.1 Salmonella phage SW9, complete genome
Length=31123

 Score = 62.6 bits (68),  Expect = 1e-08
 Identities = 34/34 (100%), Gaps = 0/34 (0%)
 Strand=Plus/Plus

Query  33  CGTGGGCTCGGAGATGTGTATAAGAGACAGGGAA  66
           ||||||||||||||||||||||||||||||||||
Sbjct  1   CGTGGGCTCGGAGATGTGTATAAGAGACAGGGAA  34


 Score = 59.0 bits (64),  Expect = 1e-07
 Identities = 32/32 (100%), Gaps = 0/32 (0%)
 Strand=Plus/Minus

Query  157  CCCTGTCTCTTATACACATCTCCGAGCCCACG  188
            ||||||||||||||||||||||||||||||||
Sbjct  32   CCCTGTCTCTTATACACATCTCCGAGCCCACG  1


>MK972711.1 Salmonella phage SW9, complete genome
Length=31123

 Score = 62.6 bits (68),  Expect = 1e-08
 Identities = 34/34 (100%), Gaps = 0/34 (0%)
 Strand=Plus/Plus

Query  33  CGTGGGCTCGGAGATGTGTATAAGAGACAGGGAA  66
           ||||||||||||||||||||||||||||||||||
Sbjct  1   CGTGGGCTCGGAGATGTGTATAAGAGACAGGGAA  34


 Score = 59.0 bits (64),  Expect = 1e-07
 Identities = 32/32 (100%), Gaps = 0/32 (0%)
 Strand=Plus/Minus

Query  157  CCCTGTCTCTTATACACATCTCCGAGCCCACG  188
            ||||||||||||||||||||||||||||||||
Sbjct  32   CCCTGTCTCTTATACACATCTCCGAGCCCACG  1


>NC_030953.1 Shigella phage SHFML-11, complete genome
Length=170650

 Score = 54.5 bits (59),  Expect = 6e-06
 Identities = 49/61 (80%), Gaps = 2/61 (3%)
 Strand=Plus/Plus

Query  2   AAGACGGCATACGAGATATCATAGGCTGTCTCGTGGGCTCGGAGATGTGTATAAGAGACA  61
           ||||||||||||||  | ||     || ||| |||||||||||||||| || ||||||||
Sbjct  23  AAGACGGCATACGATTTTTCCCC--CTTTCTGGTGGGCTCGGAGATGTTTAAAAGAGACA  80

Query  62  G  62
           |
Sbjct  81  G  81


 Score = 54.5 bits (59),  Expect = 6e-06
 Identities = 49/61 (80%), Gaps = 2/61 (3%)
 Strand=Plus/Minus

Query  159  CTGTCTCTTATACACATCTCCGAGCCCACGAGACAGCCTATGATATCTCGTATGCCGTCT  218
            ||||||||| || |||||||||||||||| ||| ||     || |  |||||||||||||
Sbjct  81   CTGTCTCTTTTAAACATCTCCGAGCCCACCAGAAAG--GGGGAAAAATCGTATGCCGTCT  24

Query  219  T  219
            |
Sbjct  23   T  23


>KX130861.1 Shigella phage SHFML-11, complete genome
Length=170650

 Score = 54.5 bits (59),  Expect = 6e-06
 Identities = 49/61 (80%), Gaps = 2/61 (3%)
 Strand=Plus/Plus

Query  2   AAGACGGCATACGAGATATCATAGGCTGTCTCGTGGGCTCGGAGATGTGTATAAGAGACA  61
           ||||||||||||||  | ||     || ||| |||||||||||||||| || ||||||||
Sbjct  23  AAGACGGCATACGATTTTTCCCC--CTTTCTGGTGGGCTCGGAGATGTTTAAAAGAGACA  80

Query  62  G  62
           |
Sbjct  81  G  81


 Score = 54.5 bits (59),  Expect = 6e-06
 Identities = 49/61 (80%), Gaps = 2/61 (3%)
 Strand=Plus/Minus

Query  159  CTGTCTCTTATACACATCTCCGAGCCCACGAGACAGCCTATGATATCTCGTATGCCGTCT  218
            ||||||||| || |||||||||||||||| ||| ||     || |  |||||||||||||
Sbjct  81   CTGTCTCTTTTAAACATCTCCGAGCCCACCAGAAAG--GGGGAAAAATCGTATGCCGTCT  24

Query  219  T  219
            |
Sbjct  23   T  23


>MK227353.1 Corella adenovirus 1 isolate CorAdV1/Melbourne/2015, 
complete genome
Length=27209

 Score = 40.1 bits (43),  Expect = 0.13
 Identities = 26/29 (90%), Gaps = 0/29 (0%)
 Strand=Plus/Plus

Query  158    CCTGTCTCTTATACACATCTCCGAGCCCA  186
              ||||| |||| |||||||||||| |||||
Sbjct  27103  CCTGTATCTTCTACACATCTCCGCGCCCA  27131


 Score = 40.1 bits (43),  Expect = 0.13
 Identities = 26/29 (90%), Gaps = 0/29 (0%)
 Strand=Plus/Minus

Query  35     TGGGCTCGGAGATGTGTATAAGAGACAGG  63
              ||||| |||||||||||| |||| |||||
Sbjct  27131  TGGGCGCGGAGATGTGTAGAAGATACAGG  27103


>KP692114.1 Human papillomavirus type 200 isolate HPV200, complete 
genome
Length=7137

 Score = 36.5 bits (39),  Expect = 1.6
 Identities = 21/22 (95%), Gaps = 0/22 (0%)
 Strand=Plus/Plus

Query  49    TGTATAAGAGACAGGGAATGAA  70
             ||||||||||||||| ||||||
Sbjct  1766  TGTATAAGAGACAGGAAATGAA  1787


 Score = 33.7 bits (36),  Expect = 5.4
 Identities = 21/23 (91%), Gaps = 0/23 (0%)
 Strand=Plus/Minus

Query  150   CTTCATCCCCTGTCTCTTATACA  172
             ||||||  |||||||||||||||
Sbjct  1788  CTTCATTTCCTGTCTCTTATACA  1766


>NC_048798.1 Klebsiella phage Marfa, complete genome
Length=168532

 Score = 35.6 bits (38),  Expect = 1.6
 Identities = 19/19 (100%), Gaps = 0/19 (0%)
 Strand=Plus/Plus

Query  202    TATCTCGTATGCCGTCTTC  220
              |||||||||||||||||||
Sbjct  99161  TATCTCGTATGCCGTCTTC  99179


 Score = 35.6 bits (38),  Expect = 1.6
 Identities = 19/19 (100%), Gaps = 0/19 (0%)
 Strand=Plus/Minus

Query  1      GAAGACGGCATACGAGATA  19
              |||||||||||||||||||
Sbjct  99179  GAAGACGGCATACGAGATA  99161


>NC_049932.1 Enterococcus phage vB_EfaP_Ef6.2, complete genome
Length=17966

 Score = 35.6 bits (38),  Expect = 1.6
 Identities = 22/24 (92%), Gaps = 0/24 (0%)
 Strand=Plus/Plus

Query  31  CTCGTGGGCTCGGAGATGTGTATA  54
           |||||||||||||| |||| ||||
Sbjct  1   CTCGTGGGCTCGGATATGTTTATA  24


 Score = 35.6 bits (38),  Expect = 1.6
 Identities = 22/24 (92%), Gaps = 0/24 (0%)
 Strand=Plus/Minus

Query  167  TATACACATCTCCGAGCCCACGAG  190
            |||| |||| ||||||||||||||
Sbjct  24   TATAAACATATCCGAGCCCACGAG  1


>NC_048209.1 Zambian malbrouck virus 1 isolate SHFVagmMal_seqID_01, 
partial genome
Length=15307

 Score = 35.6 bits (38),  Expect = 1.6
 Identities = 19/19 (100%), Gaps = 0/19 (0%)
 Strand=Plus/Plus

Query  159  CTGTCTCTTATACACATCT  177
            |||||||||||||||||||
Sbjct  214  CTGTCTCTTATACACATCT  232


 Score = 35.6 bits (38),  Expect = 1.6
 Identities = 19/19 (100%), Gaps = 0/19 (0%)
 Strand=Plus/Minus

Query  44   AGATGTGTATAAGAGACAG  62
            |||||||||||||||||||
Sbjct  232  AGATGTGTATAAGAGACAG  214


>NC_041845.1 Flavobacterium phage FCV-1, complete genome
Length=46450

 Score = 35.6 bits (38),  Expect = 1.6
 Identities = 19/19 (100%), Gaps = 0/19 (0%)
 Strand=Plus/Plus

Query  159    CTGTCTCTTATACACATCT  177
              |||||||||||||||||||
Sbjct  46425  CTGTCTCTTATACACATCT  46443


 Score = 35.6 bits (38),  Expect = 1.6
 Identities = 19/19 (100%), Gaps = 0/19 (0%)
 Strand=Plus/Minus

Query  44     AGATGTGTATAAGAGACAG  62
              |||||||||||||||||||
Sbjct  46443  AGATGTGTATAAGAGACAG  46425


>NC_028954.1 Rhodobacter phage RcRhea, complete genome
Length=36065

 Score = 35.6 bits (38),  Expect = 1.6
 Identities = 19/19 (100%), Gaps = 0/19 (0%)
 Strand=Plus/Plus

Query  159  CTGTCTCTTATACACATCT  177
            |||||||||||||||||||
Sbjct  62   CTGTCTCTTATACACATCT  80


 Score = 35.6 bits (38),  Expect = 1.6
 Identities = 19/19 (100%), Gaps = 0/19 (0%)
 Strand=Plus/Minus

Query  44  AGATGTGTATAAGAGACAG  62
           |||||||||||||||||||
Sbjct  80  AGATGTGTATAAGAGACAG  62


>MN044033.1 Klebsiella phage Marfa, complete genome
Length=168532

 Score = 35.6 bits (38),  Expect = 1.6
 Identities = 19/19 (100%), Gaps = 0/19 (0%)
 Strand=Plus/Plus

Query  202    TATCTCGTATGCCGTCTTC  220
              |||||||||||||||||||
Sbjct  99161  TATCTCGTATGCCGTCTTC  99179


 Score = 35.6 bits (38),  Expect = 1.6
 Identities = 19/19 (100%), Gaps = 0/19 (0%)
 Strand=Plus/Minus

Query  1      GAAGACGGCATACGAGATA  19
              |||||||||||||||||||
Sbjct  99179  GAAGACGGCATACGAGATA  99161


>MK721188.1 Enterococcus phage vB_EfaP_Ef6.2, complete genome
Length=17966

 Score = 35.6 bits (38),  Expect = 1.6
 Identities = 22/24 (92%), Gaps = 0/24 (0%)
 Strand=Plus/Plus

Query  31  CTCGTGGGCTCGGAGATGTGTATA  54
           |||||||||||||| |||| ||||
Sbjct  1   CTCGTGGGCTCGGATATGTTTATA  24


 Score = 35.6 bits (38),  Expect = 1.6
 Identities = 22/24 (92%), Gaps = 0/24 (0%)
 Strand=Plus/Minus

Query  167  TATACACATCTCCGAGCCCACGAG  190
            |||| |||| ||||||||||||||
Sbjct  24   TATAAACATATCCGAGCCCACGAG  1


>KT166441.1 Zambian malbrouck virus 1 isolate SHFVagmMal_seqID_01, 
partial genome
Length=15307

 Score = 35.6 bits (38),  Expect = 1.6
 Identities = 19/19 (100%), Gaps = 0/19 (0%)
 Strand=Plus/Plus

Query  159  CTGTCTCTTATACACATCT  177
            |||||||||||||||||||
Sbjct  214  CTGTCTCTTATACACATCT  232


 Score = 35.6 bits (38),  Expect = 1.6
 Identities = 19/19 (100%), Gaps = 0/19 (0%)
 Strand=Plus/Minus

Query  44   AGATGTGTATAAGAGACAG  62
            |||||||||||||||||||
Sbjct  232  AGATGTGTATAAGAGACAG  214


>KY979235.1 Flavobacterium phage FCV-1, complete genome
Length=46450

 Score = 35.6 bits (38),  Expect = 1.6
 Identities = 19/19 (100%), Gaps = 0/19 (0%)
 Strand=Plus/Plus

Query  159    CTGTCTCTTATACACATCT  177
              |||||||||||||||||||
Sbjct  46425  CTGTCTCTTATACACATCT  46443


 Score = 35.6 bits (38),  Expect = 1.6
 Identities = 19/19 (100%), Gaps = 0/19 (0%)
 Strand=Plus/Minus

Query  44     AGATGTGTATAAGAGACAG  62
              |||||||||||||||||||
Sbjct  46443  AGATGTGTATAAGAGACAG  46425


>KR935216.1 Rhodobacter phage RcRhea, complete genome
Length=36065

 Score = 35.6 bits (38),  Expect = 1.6
 Identities = 19/19 (100%), Gaps = 0/19 (0%)
 Strand=Plus/Plus

Query  159  CTGTCTCTTATACACATCT  177
            |||||||||||||||||||
Sbjct  62   CTGTCTCTTATACACATCT  80


 Score = 35.6 bits (38),  Expect = 1.6
 Identities = 19/19 (100%), Gaps = 0/19 (0%)
 Strand=Plus/Minus

Query  44  AGATGTGTATAAGAGACAG  62
           |||||||||||||||||||
Sbjct  80  AGATGTGTATAAGAGACAG  62


>NC_048209.1 Zambian malbrouck virus 1 isolate SHFVagmMal_seqID_01, 
partial genome
Length=15307

 Score = 35.6 bits (38),  Expect = 1.6
 Identities = 19/19 (100%), Gaps = 0/19 (0%)
 Strand=Plus/Plus

Query  159  CTGTCTCTTATACACATCT  177
            |||||||||||||||||||
Sbjct  214  CTGTCTCTTATACACATCT  232


 Score = 35.6 bits (38),  Expect = 1.6
 Identities = 19/19 (100%), Gaps = 0/19 (0%)
 Strand=Plus/Minus

Query  44   AGATGTGTATAAGAGACAG  62
            |||||||||||||||||||
Sbjct  232  AGATGTGTATAAGAGACAG  214


>KT166441.1 Zambian malbrouck virus 1 isolate SHFVagmMal_seqID_01, 
partial genome
Length=15307

 Score = 35.6 bits (38),  Expect = 1.6
 Identities = 19/19 (100%), Gaps = 0/19 (0%)
 Strand=Plus/Plus

Query  159  CTGTCTCTTATACACATCT  177
            |||||||||||||||||||
Sbjct  214  CTGTCTCTTATACACATCT  232


 Score = 35.6 bits (38),  Expect = 1.6
 Identities = 19/19 (100%), Gaps = 0/19 (0%)
 Strand=Plus/Minus

Query  44   AGATGTGTATAAGAGACAG  62
            |||||||||||||||||||
Sbjct  232  AGATGTGTATAAGAGACAG  214


>NC_017997.1 Human papillomavirus type 144, complete genome
Length=7271

 Score = 34.6 bits (37),  Expect = 5.4
 Identities = 23/26 (88%), Gaps = 0/26 (0%)
 Strand=Plus/Plus

Query  49    TGTATAAGAGACAGGGAATGAAAAGT  74
             ||||||||||||| | ||||| ||||
Sbjct  1784  TGTATAAGAGACATGAAATGAGAAGT  1809


>HM999996.1 Human papillomavirus type 144 isolate CL3740, complete 
genome
Length=7271

 Score = 34.6 bits (37),  Expect = 5.4
 Identities = 23/26 (88%), Gaps = 0/26 (0%)
 Strand=Plus/Plus

Query  49    TGTATAAGAGACAGGGAATGAAAAGT  74
             ||||||||||||| | ||||| ||||
Sbjct  1784  TGTATAAGAGACATGAAATGAGAAGT  1809


Lambda      K        H
   0.634    0.408    0.912 

Gapped
Lambda      K        H
   0.625    0.410    0.780 

Effective search space used: 78096082944


Query= TRINITY_DN74_c0_g1_i1 len=207 path=[0:0-206]

Length=207
                                                                      Score        E
Sequences producing significant alignments:                          (Bits)     Value

NC_048142.1 Acinetobacter phage AbKT21phiIII, complete genome         59.9       1e-07
MK278859.1 Acinetobacter phage AbKT21phiIII, complete genome          59.9       1e-07
NC_049459.1 Salmonella phage SW9, complete genome                     59.0       1e-07
MK972711.1 Salmonella phage SW9, complete genome                      59.0       1e-07
NC_030953.1 Shigella phage SHFML-11, complete genome                  50.0       7e-05
KX130861.1 Shigella phage SHFML-11, complete genome                   50.0       7e-05
MK227353.1 Corella adenovirus 1 isolate CorAdV1/Melbourne/2015, c...  40.1       0.12 
NC_028954.1 Rhodobacter phage RcRhea, complete genome                 37.4       0.41 
KR935216.1 Rhodobacter phage RcRhea, complete genome                  37.4       0.41 
NC_049932.1 Enterococcus phage vB_EfaP_Ef6.2, complete genome         35.6       1.4  
NC_048209.1 Zambian malbrouck virus 1 isolate SHFVagmMal_seqID_01...  35.6       1.4  
NC_041845.1 Flavobacterium phage FCV-1, complete genome               35.6       1.4  
MK721188.1 Enterococcus phage vB_EfaP_Ef6.2, complete genome          35.6       1.4  
KT166441.1 Zambian malbrouck virus 1 isolate SHFVagmMal_seqID_01,...  35.6       1.4  
KY979235.1 Flavobacterium phage FCV-1, complete genome                35.6       1.4  
NC_048209.1 Zambian malbrouck virus 1 isolate SHFVagmMal_seqID_01...  35.6       1.4  
KT166441.1 Zambian malbrouck virus 1 isolate SHFVagmMal_seqID_01,...  35.6       1.4  
NC_048747.1 Vibrio phage 2 TSL-2019, complete genome                  34.6       5.1  
NC_048761.1 Microbacterium phage Akoni, complete genome               34.6       5.1  
MK368614.1 Vibrio phage 2 TSL-2019, complete genome                   34.6       5.1  
MK757449.1 Microbacterium phage Akoni, complete genome                34.6       5.1  
KX574342.1 Cod iridovirus isolate GAM14001, complete genome           33.7       5.1  


>NC_048142.1 Acinetobacter phage AbKT21phiIII, complete genome
Length=40898

 Score = 59.9 bits (65),  Expect = 1e-07
 Identities = 43/49 (88%), Gaps = 2/49 (4%)
 Strand=Plus/Minus

Query  1      ATACGAGATGCGAACGCCTGTCTCGTGGGCTCGGAGATGTGTATAAGAG  49
              |||||||||    ||||  ||||||||||||||||||||||||||||||
Sbjct  40873  ATACGAGATTACTACGC--GTCTCGTGGGCTCGGAGATGTGTATAAGAG  40827


 Score = 55.4 bits (60),  Expect = 2e-06
 Identities = 30/30 (100%), Gaps = 0/30 (0%)
 Strand=Plus/Plus

Query  159    CTCTTATACACATCTCCGAGCCCACGAGAC  188
              ||||||||||||||||||||||||||||||
Sbjct  40827  CTCTTATACACATCTCCGAGCCCACGAGAC  40856


>MK278859.1 Acinetobacter phage AbKT21phiIII, complete genome
Length=40898

 Score = 59.9 bits (65),  Expect = 1e-07
 Identities = 43/49 (88%), Gaps = 2/49 (4%)
 Strand=Plus/Minus

Query  1      ATACGAGATGCGAACGCCTGTCTCGTGGGCTCGGAGATGTGTATAAGAG  49
              |||||||||    ||||  ||||||||||||||||||||||||||||||
Sbjct  40873  ATACGAGATTACTACGC--GTCTCGTGGGCTCGGAGATGTGTATAAGAG  40827


 Score = 55.4 bits (60),  Expect = 2e-06
 Identities = 30/30 (100%), Gaps = 0/30 (0%)
 Strand=Plus/Plus

Query  159    CTCTTATACACATCTCCGAGCCCACGAGAC  188
              ||||||||||||||||||||||||||||||
Sbjct  40827  CTCTTATACACATCTCCGAGCCCACGAGAC  40856


>NC_049459.1 Salmonella phage SW9, complete genome
Length=31123

 Score = 59.0 bits (64),  Expect = 1e-07
 Identities = 32/32 (100%), Gaps = 0/32 (0%)
 Strand=Plus/Minus

Query  153  CCCTGTCTCTTATACACATCTCCGAGCCCACG  184
            ||||||||||||||||||||||||||||||||
Sbjct  32   CCCTGTCTCTTATACACATCTCCGAGCCCACG  1


 Score = 56.3 bits (61),  Expect = 2e-06
 Identities = 35/38 (92%), Gaps = 0/38 (0%)
 Strand=Plus/Plus

Query  24  CGTGGGCTCGGAGATGTGTATAAGAGACAGAGGATGCA  61
           |||||||||||||||||||||||||||||| | | |||
Sbjct  1   CGTGGGCTCGGAGATGTGTATAAGAGACAGGGAAAGCA  38


>MK972711.1 Salmonella phage SW9, complete genome
Length=31123

 Score = 59.0 bits (64),  Expect = 1e-07
 Identities = 32/32 (100%), Gaps = 0/32 (0%)
 Strand=Plus/Minus

Query  153  CCCTGTCTCTTATACACATCTCCGAGCCCACG  184
            ||||||||||||||||||||||||||||||||
Sbjct  32   CCCTGTCTCTTATACACATCTCCGAGCCCACG  1


 Score = 56.3 bits (61),  Expect = 2e-06
 Identities = 35/38 (92%), Gaps = 0/38 (0%)
 Strand=Plus/Plus

Query  24  CGTGGGCTCGGAGATGTGTATAAGAGACAGAGGATGCA  61
           |||||||||||||||||||||||||||||| | | |||
Sbjct  1   CGTGGGCTCGGAGATGTGTATAAGAGACAGGGAAAGCA  38


>NC_030953.1 Shigella phage SHFML-11, complete genome
Length=170650

 Score = 50.0 bits (54),  Expect = 7e-05
 Identities = 33/37 (89%), Gaps = 0/37 (0%)
 Strand=Plus/Plus

Query  17  CCTGTCTCGTGGGCTCGGAGATGTGTATAAGAGACAG  53
           ||| ||| |||||||||||||||| || |||||||||
Sbjct  45  CCTTTCTGGTGGGCTCGGAGATGTTTAAAAGAGACAG  81


 Score = 47.3 bits (51),  Expect = 8e-04
 Identities = 30/33 (91%), Gaps = 0/33 (0%)
 Strand=Plus/Minus

Query  155  CTGTCTCTTATACACATCTCCGAGCCCACGAGA  187
            ||||||||| || |||||||||||||||| |||
Sbjct  81   CTGTCTCTTTTAAACATCTCCGAGCCCACCAGA  49


>KX130861.1 Shigella phage SHFML-11, complete genome
Length=170650

 Score = 50.0 bits (54),  Expect = 7e-05
 Identities = 33/37 (89%), Gaps = 0/37 (0%)
 Strand=Plus/Plus

Query  17  CCTGTCTCGTGGGCTCGGAGATGTGTATAAGAGACAG  53
           ||| ||| |||||||||||||||| || |||||||||
Sbjct  45  CCTTTCTGGTGGGCTCGGAGATGTTTAAAAGAGACAG  81


 Score = 47.3 bits (51),  Expect = 8e-04
 Identities = 30/33 (91%), Gaps = 0/33 (0%)
 Strand=Plus/Minus

Query  155  CTGTCTCTTATACACATCTCCGAGCCCACGAGA  187
            ||||||||| || |||||||||||||||| |||
Sbjct  81   CTGTCTCTTTTAAACATCTCCGAGCCCACCAGA  49


>MK227353.1 Corella adenovirus 1 isolate CorAdV1/Melbourne/2015, 
complete genome
Length=27209

 Score = 40.1 bits (43),  Expect = 0.12
 Identities = 26/29 (90%), Gaps = 0/29 (0%)
 Strand=Plus/Plus

Query  154    CCTGTCTCTTATACACATCTCCGAGCCCA  182
              ||||| |||| |||||||||||| |||||
Sbjct  27103  CCTGTATCTTCTACACATCTCCGCGCCCA  27131


 Score = 38.3 bits (41),  Expect = 0.41
 Identities = 25/28 (89%), Gaps = 0/28 (0%)
 Strand=Plus/Minus

Query  26     TGGGCTCGGAGATGTGTATAAGAGACAG  53
              ||||| |||||||||||| |||| ||||
Sbjct  27131  TGGGCGCGGAGATGTGTAGAAGATACAG  27104


>NC_028954.1 Rhodobacter phage RcRhea, complete genome
Length=36065

 Score = 37.4 bits (40),  Expect = 0.41
 Identities = 20/20 (100%), Gaps = 0/20 (0%)
 Strand=Plus/Minus

Query  35  AGATGTGTATAAGAGACAGA  54
           ||||||||||||||||||||
Sbjct  80  AGATGTGTATAAGAGACAGA  61


 Score = 35.6 bits (38),  Expect = 1.4
 Identities = 19/19 (100%), Gaps = 0/19 (0%)
 Strand=Plus/Plus

Query  155  CTGTCTCTTATACACATCT  173
            |||||||||||||||||||
Sbjct  62   CTGTCTCTTATACACATCT  80


>KR935216.1 Rhodobacter phage RcRhea, complete genome
Length=36065

 Score = 37.4 bits (40),  Expect = 0.41
 Identities = 20/20 (100%), Gaps = 0/20 (0%)
 Strand=Plus/Minus

Query  35  AGATGTGTATAAGAGACAGA  54
           ||||||||||||||||||||
Sbjct  80  AGATGTGTATAAGAGACAGA  61


 Score = 35.6 bits (38),  Expect = 1.4
 Identities = 19/19 (100%), Gaps = 0/19 (0%)
 Strand=Plus/Plus

Query  155  CTGTCTCTTATACACATCT  173
            |||||||||||||||||||
Sbjct  62   CTGTCTCTTATACACATCT  80


>NC_049932.1 Enterococcus phage vB_EfaP_Ef6.2, complete genome
Length=17966

 Score = 35.6 bits (38),  Expect = 1.4
 Identities = 22/24 (92%), Gaps = 0/24 (0%)
 Strand=Plus/Plus

Query  22  CTCGTGGGCTCGGAGATGTGTATA  45
           |||||||||||||| |||| ||||
Sbjct  1   CTCGTGGGCTCGGATATGTTTATA  24


 Score = 35.6 bits (38),  Expect = 1.4
 Identities = 22/24 (92%), Gaps = 0/24 (0%)
 Strand=Plus/Minus

Query  163  TATACACATCTCCGAGCCCACGAG  186
            |||| |||| ||||||||||||||
Sbjct  24   TATAAACATATCCGAGCCCACGAG  1


>NC_048209.1 Zambian malbrouck virus 1 isolate SHFVagmMal_seqID_01, 
partial genome
Length=15307

 Score = 35.6 bits (38),  Expect = 1.4
 Identities = 19/19 (100%), Gaps = 0/19 (0%)
 Strand=Plus/Plus

Query  155  CTGTCTCTTATACACATCT  173
            |||||||||||||||||||
Sbjct  214  CTGTCTCTTATACACATCT  232


 Score = 35.6 bits (38),  Expect = 1.4
 Identities = 19/19 (100%), Gaps = 0/19 (0%)
 Strand=Plus/Minus

Query  35   AGATGTGTATAAGAGACAG  53
            |||||||||||||||||||
Sbjct  232  AGATGTGTATAAGAGACAG  214


>NC_041845.1 Flavobacterium phage FCV-1, complete genome
Length=46450

 Score = 35.6 bits (38),  Expect = 1.4
 Identities = 19/19 (100%), Gaps = 0/19 (0%)
 Strand=Plus/Plus

Query  155    CTGTCTCTTATACACATCT  173
              |||||||||||||||||||
Sbjct  46425  CTGTCTCTTATACACATCT  46443


 Score = 35.6 bits (38),  Expect = 1.4
 Identities = 19/19 (100%), Gaps = 0/19 (0%)
 Strand=Plus/Minus

Query  35     AGATGTGTATAAGAGACAG  53
              |||||||||||||||||||
Sbjct  46443  AGATGTGTATAAGAGACAG  46425


>MK721188.1 Enterococcus phage vB_EfaP_Ef6.2, complete genome
Length=17966

 Score = 35.6 bits (38),  Expect = 1.4
 Identities = 22/24 (92%), Gaps = 0/24 (0%)
 Strand=Plus/Plus

Query  22  CTCGTGGGCTCGGAGATGTGTATA  45
           |||||||||||||| |||| ||||
Sbjct  1   CTCGTGGGCTCGGATATGTTTATA  24


 Score = 35.6 bits (38),  Expect = 1.4
 Identities = 22/24 (92%), Gaps = 0/24 (0%)
 Strand=Plus/Minus

Query  163  TATACACATCTCCGAGCCCACGAG  186
            |||| |||| ||||||||||||||
Sbjct  24   TATAAACATATCCGAGCCCACGAG  1


>KT166441.1 Zambian malbrouck virus 1 isolate SHFVagmMal_seqID_01, 
partial genome
Length=15307

 Score = 35.6 bits (38),  Expect = 1.4
 Identities = 19/19 (100%), Gaps = 0/19 (0%)
 Strand=Plus/Plus

Query  155  CTGTCTCTTATACACATCT  173
            |||||||||||||||||||
Sbjct  214  CTGTCTCTTATACACATCT  232


 Score = 35.6 bits (38),  Expect = 1.4
 Identities = 19/19 (100%), Gaps = 0/19 (0%)
 Strand=Plus/Minus

Query  35   AGATGTGTATAAGAGACAG  53
            |||||||||||||||||||
Sbjct  232  AGATGTGTATAAGAGACAG  214


>KY979235.1 Flavobacterium phage FCV-1, complete genome
Length=46450

 Score = 35.6 bits (38),  Expect = 1.4
 Identities = 19/19 (100%), Gaps = 0/19 (0%)
 Strand=Plus/Plus

Query  155    CTGTCTCTTATACACATCT  173
              |||||||||||||||||||
Sbjct  46425  CTGTCTCTTATACACATCT  46443


 Score = 35.6 bits (38),  Expect = 1.4
 Identities = 19/19 (100%), Gaps = 0/19 (0%)
 Strand=Plus/Minus

Query  35     AGATGTGTATAAGAGACAG  53
              |||||||||||||||||||
Sbjct  46443  AGATGTGTATAAGAGACAG  46425


>NC_048209.1 Zambian malbrouck virus 1 isolate SHFVagmMal_seqID_01, 
partial genome
Length=15307

 Score = 35.6 bits (38),  Expect = 1.4
 Identities = 19/19 (100%), Gaps = 0/19 (0%)
 Strand=Plus/Plus

Query  155  CTGTCTCTTATACACATCT  173
            |||||||||||||||||||
Sbjct  214  CTGTCTCTTATACACATCT  232


 Score = 35.6 bits (38),  Expect = 1.4
 Identities = 19/19 (100%), Gaps = 0/19 (0%)
 Strand=Plus/Minus

Query  35   AGATGTGTATAAGAGACAG  53
            |||||||||||||||||||
Sbjct  232  AGATGTGTATAAGAGACAG  214


>KT166441.1 Zambian malbrouck virus 1 isolate SHFVagmMal_seqID_01, 
partial genome
Length=15307

 Score = 35.6 bits (38),  Expect = 1.4
 Identities = 19/19 (100%), Gaps = 0/19 (0%)
 Strand=Plus/Plus

Query  155  CTGTCTCTTATACACATCT  173
            |||||||||||||||||||
Sbjct  214  CTGTCTCTTATACACATCT  232


 Score = 35.6 bits (38),  Expect = 1.4
 Identities = 19/19 (100%), Gaps = 0/19 (0%)
 Strand=Plus/Minus

Query  35   AGATGTGTATAAGAGACAG  53
            |||||||||||||||||||
Sbjct  232  AGATGTGTATAAGAGACAG  214


>NC_048747.1 Vibrio phage 2 TSL-2019, complete genome
Length=242446

 Score = 34.6 bits (37),  Expect = 5.1
 Identities = 23/26 (88%), Gaps = 0/26 (0%)
 Strand=Plus/Plus

Query  47     GAGACAGAGGATGCACTCCAACCAAC  72
              ||||  |||||| |||||||||||||
Sbjct  22686  GAGAACGAGGATCCACTCCAACCAAC  22711


>NC_048761.1 Microbacterium phage Akoni, complete genome
Length=54307

 Score = 34.6 bits (37),  Expect = 5.1
 Identities = 23/26 (88%), Gaps = 0/26 (0%)
 Strand=Plus/Plus

Query  169   CATCTCCGAGCCCACGAGACCCTCCG  194
             ||| |||  |||||||||||||||||
Sbjct  4481  CATGTCCTCGCCCACGAGACCCTCCG  4506


>MK368614.1 Vibrio phage 2 TSL-2019, complete genome
Length=242446

 Score = 34.6 bits (37),  Expect = 5.1
 Identities = 23/26 (88%), Gaps = 0/26 (0%)
 Strand=Plus/Plus

Query  47     GAGACAGAGGATGCACTCCAACCAAC  72
              ||||  |||||| |||||||||||||
Sbjct  22686  GAGAACGAGGATCCACTCCAACCAAC  22711


>MK757449.1 Microbacterium phage Akoni, complete genome
Length=54307

 Score = 34.6 bits (37),  Expect = 5.1
 Identities = 23/26 (88%), Gaps = 0/26 (0%)
 Strand=Plus/Plus

Query  169   CATCTCCGAGCCCACGAGACCCTCCG  194
             ||| |||  |||||||||||||||||
Sbjct  4481  CATGTCCTCGCCCACGAGACCCTCCG  4506


>KX574342.1 Cod iridovirus isolate GAM14001, complete genome
Length=114865

 Score = 33.7 bits (36),  Expect = 5.1
 Identities = 18/18 (100%), Gaps = 0/18 (0%)
 Strand=Plus/Plus

Query  37    ATGTGTATAAGAGACAGA  54
             ||||||||||||||||||
Sbjct  1340  ATGTGTATAAGAGACAGA  1357


Lambda      K        H
   0.634    0.408    0.912 

Gapped
Lambda      K        H
   0.625    0.410    0.780 

Effective search space used: 72808327328


Query= TRINITY_DN72_c0_g1_i1 len=217 path=[0:0-216]

Length=217
                                                                      Score        E
Sequences producing significant alignments:                          (Bits)     Value

KX574342.1 Cod iridovirus isolate GAM14001, complete genome           58.1       5e-07
NC_049459.1 Salmonella phage SW9, complete genome                     55.4       2e-06
NC_048142.1 Acinetobacter phage AbKT21phiIII, complete genome         55.4       2e-06
MK972711.1 Salmonella phage SW9, complete genome                      55.4       2e-06
MK278859.1 Acinetobacter phage AbKT21phiIII, complete genome          55.4       2e-06
NC_030953.1 Shigella phage SHFML-11, complete genome                  50.0       7e-05
KX130861.1 Shigella phage SHFML-11, complete genome                   50.0       7e-05
NC_040603.1 Red-crowned crane parvovirus isolate yc-7, complete g...  47.3       8e-04
KY312546.1 Red-crowned crane parvovirus isolate yc-7, complete ge...  47.3       8e-04
NC_048209.1 Zambian malbrouck virus 1 isolate SHFVagmMal_seqID_01...  41.0       0.036
NC_041845.1 Flavobacterium phage FCV-1, complete genome               41.0       0.036
KT166441.1 Zambian malbrouck virus 1 isolate SHFVagmMal_seqID_01,...  41.0       0.036
KY979235.1 Flavobacterium phage FCV-1, complete genome                41.0       0.036
NC_048209.1 Zambian malbrouck virus 1 isolate SHFVagmMal_seqID_01...  41.0       0.036
KT166441.1 Zambian malbrouck virus 1 isolate SHFVagmMal_seqID_01,...  41.0       0.036
NC_007646.1 Ovine herpesvirus 2 strain BJ1035, complete genome        40.1       0.13 
AY839756.1 Ovine herpesvirus 2 strain BJ1035, complete genome         40.1       0.13 
NC_019491.1 Cyprinid herpesvirus 1 strain NG-J1, complete genome      38.3       0.44 
JQ815363.1 Cyprinid herpesvirus 1 strain NG-J1, complete genome       38.3       0.44 
NC_019491.1 Cyprinid herpesvirus 1 strain NG-J1, complete genome      38.3       0.44 
NC_000898.1 Human herpesvirus 6B, complete genome                     38.3       0.44 
MK227353.1 Corella adenovirus 1 isolate CorAdV1/Melbourne/2015, c...  38.3       0.44 
JQ815363.1 Cyprinid herpesvirus 1 strain NG-J1, complete genome       38.3       0.44 
AF157706.1 Human herpesvirus 6B strain Z29, complete genome           38.3       0.44 
NC_028954.1 Rhodobacter phage RcRhea, complete genome                 37.4       0.44 
KR935216.1 Rhodobacter phage RcRhea, complete genome                  37.4       0.44 
NC_009127.1 Cyprinid herpesvirus 3, complete genome                   36.5       1.5  
DQ657948.1 Cyprinid herpesvirus 3 strain KHV-U, complete genome       36.5       1.5  
NC_009127.1 Cyprinid herpesvirus 3, complete genome                   36.5       1.5  
NC_001716.2 Human herpesvirus 7, complete genome                      36.5       1.5  
DQ657948.1 Cyprinid herpesvirus 3 strain KHV-U, complete genome       36.5       1.5  
AF037218.1 Human herpesvirus 7 strain RK, complete genome             36.5       1.5  
NC_049932.1 Enterococcus phage vB_EfaP_Ef6.2, complete genome         35.6       1.5  
MK721188.1 Enterococcus phage vB_EfaP_Ef6.2, complete genome          35.6       1.5  
NC_001650.2 Equid herpesvirus 2 strain 86/67, complete genome         35.6       1.5  
U20824.2 Equid herpesvirus 2 strain 86/67, complete genome            35.6       1.5  
NC_030402.1 Ungulate bocaparvovirus 6 strain Ungulate bocaparvovi...  34.6       5.3  
KU172421.1 Ungulate bocaparvovirus 6 strain Ungulate bocaparvovir...  34.6       5.3  
NC_018854.1 Escherichia phage ECBP1, complete genome                  33.7       5.3  
JX415535.1 Escherichia phage ECBP1, complete genome                   33.7       5.3  
NC_007016.1 Macaca fuscata rhadinovirus, complete genome              33.7       5.3  
AY528864.1 Macaca fuscata rhadinovirus, complete genome               33.7       5.3  


>KX574342.1 Cod iridovirus isolate GAM14001, complete genome
Length=114865

 Score = 58.1 bits (63),  Expect = 5e-07
 Identities = 36/39 (92%), Gaps = 0/39 (0%)
 Strand=Plus/Plus

Query  24    TCGTCGGCAGCGTCAGATGTGTATAAGAGACAGCTATAT  62
             ||||||||||||||| ||||||||||||||||| | |||
Sbjct  1324  TCGTCGGCAGCGTCAAATGTGTATAAGAGACAGATTTAT  1362


 Score = 33.7 bits (36),  Expect = 5.3
 Identities = 18/18 (100%), Gaps = 0/18 (0%)
 Strand=Plus/Minus

Query  168   TCTGTCTCTTATACACAT  185
             ||||||||||||||||||
Sbjct  1357  TCTGTCTCTTATACACAT  1340


>NC_049459.1 Salmonella phage SW9, complete genome
Length=31123

 Score = 55.4 bits (60),  Expect = 2e-06
 Identities = 30/30 (100%), Gaps = 0/30 (0%)
 Strand=Plus/Minus

Query  169  CTGTCTCTTATACACATCTCCGAGCCCACG  198
            ||||||||||||||||||||||||||||||
Sbjct  30   CTGTCTCTTATACACATCTCCGAGCCCACG  1


 Score = 35.6 bits (38),  Expect = 1.5
 Identities = 19/19 (100%), Gaps = 0/19 (0%)
 Strand=Plus/Plus

Query  38  AGATGTGTATAAGAGACAG  56
           |||||||||||||||||||
Sbjct  12  AGATGTGTATAAGAGACAG  30


>NC_048142.1 Acinetobacter phage AbKT21phiIII, complete genome
Length=40898

 Score = 55.4 bits (60),  Expect = 2e-06
 Identities = 30/30 (100%), Gaps = 0/30 (0%)
 Strand=Plus/Plus

Query  173    CTCTTATACACATCTCCGAGCCCACGAGAC  202
              ||||||||||||||||||||||||||||||
Sbjct  40827  CTCTTATACACATCTCCGAGCCCACGAGAC  40856


>MK972711.1 Salmonella phage SW9, complete genome
Length=31123

 Score = 55.4 bits (60),  Expect = 2e-06
 Identities = 30/30 (100%), Gaps = 0/30 (0%)
 Strand=Plus/Minus

Query  169  CTGTCTCTTATACACATCTCCGAGCCCACG  198
            ||||||||||||||||||||||||||||||
Sbjct  30   CTGTCTCTTATACACATCTCCGAGCCCACG  1


 Score = 35.6 bits (38),  Expect = 1.5
 Identities = 19/19 (100%), Gaps = 0/19 (0%)
 Strand=Plus/Plus

Query  38  AGATGTGTATAAGAGACAG  56
           |||||||||||||||||||
Sbjct  12  AGATGTGTATAAGAGACAG  30


>MK278859.1 Acinetobacter phage AbKT21phiIII, complete genome
Length=40898

 Score = 55.4 bits (60),  Expect = 2e-06
 Identities = 30/30 (100%), Gaps = 0/30 (0%)
 Strand=Plus/Plus

Query  173    CTCTTATACACATCTCCGAGCCCACGAGAC  202
              ||||||||||||||||||||||||||||||
Sbjct  40827  CTCTTATACACATCTCCGAGCCCACGAGAC  40856


>NC_030953.1 Shigella phage SHFML-11, complete genome
Length=170650

 Score = 50.0 bits (54),  Expect = 7e-05
 Identities = 33/37 (89%), Gaps = 0/37 (0%)
 Strand=Plus/Minus

Query  169  CTGTCTCTTATACACATCTCCGAGCCCACGAGACAGG  205
            ||||||||| || |||||||||||||||| ||| |||
Sbjct  81   CTGTCTCTTTTAAACATCTCCGAGCCCACCAGAAAGG  45


>KX130861.1 Shigella phage SHFML-11, complete genome
Length=170650

 Score = 50.0 bits (54),  Expect = 7e-05
 Identities = 33/37 (89%), Gaps = 0/37 (0%)
 Strand=Plus/Minus

Query  169  CTGTCTCTTATACACATCTCCGAGCCCACGAGACAGG  205
            ||||||||| || |||||||||||||||| ||| |||
Sbjct  81   CTGTCTCTTTTAAACATCTCCGAGCCCACCAGAAAGG  45


>NC_040603.1 Red-crowned crane parvovirus isolate yc-7, complete 
genome
Length=5515

 Score = 47.3 bits (51),  Expect = 8e-04
 Identities = 30/33 (91%), Gaps = 0/33 (0%)
 Strand=Plus/Minus

Query  24    TCGTCGGCAGCGTCAGATGTGTATAAGAGACAG  56
             |||| ||||||||||||| |||||||| |||||
Sbjct  5412  TCGTAGGCAGCGTCAGATATGTATAAGTGACAG  5380


>KY312546.1 Red-crowned crane parvovirus isolate yc-7, complete 
genome
Length=5515

 Score = 47.3 bits (51),  Expect = 8e-04
 Identities = 30/33 (91%), Gaps = 0/33 (0%)
 Strand=Plus/Minus

Query  24    TCGTCGGCAGCGTCAGATGTGTATAAGAGACAG  56
             |||| ||||||||||||| |||||||| |||||
Sbjct  5412  TCGTAGGCAGCGTCAGATATGTATAAGTGACAG  5380


>NC_048209.1 Zambian malbrouck virus 1 isolate SHFVagmMal_seqID_01, 
partial genome
Length=15307

 Score = 41.0 bits (44),  Expect = 0.036
 Identities = 25/27 (93%), Gaps = 0/27 (0%)
 Strand=Plus/Minus

Query  30   GCAGCGTCAGATGTGTATAAGAGACAG  56
            |||| | ||||||||||||||||||||
Sbjct  240  GCAGTGGCAGATGTGTATAAGAGACAG  214


 Score = 35.6 bits (38),  Expect = 1.5
 Identities = 19/19 (100%), Gaps = 0/19 (0%)
 Strand=Plus/Plus

Query  169  CTGTCTCTTATACACATCT  187
            |||||||||||||||||||
Sbjct  214  CTGTCTCTTATACACATCT  232


>NC_041845.1 Flavobacterium phage FCV-1, complete genome
Length=46450

 Score = 41.0 bits (44),  Expect = 0.036
 Identities = 27/29 (93%), Gaps = 1/29 (3%)
 Strand=Plus/Plus

Query  159    TGTTCATACTCTGTCTCTTATACACATCT  187
              |||| |||| |||||||||||||||||||
Sbjct  46416  TGTT-ATACGCTGTCTCTTATACACATCT  46443


 Score = 38.3 bits (41),  Expect = 0.44
 Identities = 24/25 (96%), Gaps = 1/25 (4%)
 Strand=Plus/Minus

Query  38     AGATGTGTATAAGAGACAGC-TATA  61
              |||||||||||||||||||| ||||
Sbjct  46443  AGATGTGTATAAGAGACAGCGTATA  46419


>KT166441.1 Zambian malbrouck virus 1 isolate SHFVagmMal_seqID_01, 
partial genome
Length=15307

 Score = 41.0 bits (44),  Expect = 0.036
 Identities = 25/27 (93%), Gaps = 0/27 (0%)
 Strand=Plus/Minus

Query  30   GCAGCGTCAGATGTGTATAAGAGACAG  56
            |||| | ||||||||||||||||||||
Sbjct  240  GCAGTGGCAGATGTGTATAAGAGACAG  214


 Score = 35.6 bits (38),  Expect = 1.5
 Identities = 19/19 (100%), Gaps = 0/19 (0%)
 Strand=Plus/Plus

Query  169  CTGTCTCTTATACACATCT  187
            |||||||||||||||||||
Sbjct  214  CTGTCTCTTATACACATCT  232


>KY979235.1 Flavobacterium phage FCV-1, complete genome
Length=46450

 Score = 41.0 bits (44),  Expect = 0.036
 Identities = 27/29 (93%), Gaps = 1/29 (3%)
 Strand=Plus/Plus

Query  159    TGTTCATACTCTGTCTCTTATACACATCT  187
              |||| |||| |||||||||||||||||||
Sbjct  46416  TGTT-ATACGCTGTCTCTTATACACATCT  46443


 Score = 38.3 bits (41),  Expect = 0.44
 Identities = 24/25 (96%), Gaps = 1/25 (4%)
 Strand=Plus/Minus

Query  38     AGATGTGTATAAGAGACAGC-TATA  61
              |||||||||||||||||||| ||||
Sbjct  46443  AGATGTGTATAAGAGACAGCGTATA  46419


>NC_048209.1 Zambian malbrouck virus 1 isolate SHFVagmMal_seqID_01, 
partial genome
Length=15307

 Score = 41.0 bits (44),  Expect = 0.036
 Identities = 25/27 (93%), Gaps = 0/27 (0%)
 Strand=Plus/Minus

Query  30   GCAGCGTCAGATGTGTATAAGAGACAG  56
            |||| | ||||||||||||||||||||
Sbjct  240  GCAGTGGCAGATGTGTATAAGAGACAG  214


 Score = 35.6 bits (38),  Expect = 1.5
 Identities = 19/19 (100%), Gaps = 0/19 (0%)
 Strand=Plus/Plus

Query  169  CTGTCTCTTATACACATCT  187
            |||||||||||||||||||
Sbjct  214  CTGTCTCTTATACACATCT  232


>KT166441.1 Zambian malbrouck virus 1 isolate SHFVagmMal_seqID_01, 
partial genome
Length=15307

 Score = 41.0 bits (44),  Expect = 0.036
 Identities = 25/27 (93%), Gaps = 0/27 (0%)
 Strand=Plus/Minus

Query  30   GCAGCGTCAGATGTGTATAAGAGACAG  56
            |||| | ||||||||||||||||||||
Sbjct  240  GCAGTGGCAGATGTGTATAAGAGACAG  214


 Score = 35.6 bits (38),  Expect = 1.5
 Identities = 19/19 (100%), Gaps = 0/19 (0%)
 Strand=Plus/Plus

Query  169  CTGTCTCTTATACACATCT  187
            |||||||||||||||||||
Sbjct  214  CTGTCTCTTATACACATCT  232


>NC_007646.1 Ovine herpesvirus 2 strain BJ1035, complete genome
Length=135135

 Score = 40.1 bits (43),  Expect = 0.13
 Identities = 23/24 (96%), Gaps = 0/24 (0%)
 Strand=Plus/Plus

Query  79      CCTAGCCCTCACCCTAGCCCTAAC  102
               ||||||||| ||||||||||||||
Sbjct  132319  CCTAGCCCTAACCCTAGCCCTAAC  132342


 Score = 35.6 bits (38),  Expect = 1.5
 Identities = 22/24 (92%), Gaps = 0/24 (0%)
 Strand=Plus/Plus

Query  79      CCTAGCCCTCACCCTAGCCCTAAC  102
               |||| |||| ||||||||||||||
Sbjct  132307  CCTAACCCTAACCCTAGCCCTAAC  132330


>AY839756.1 Ovine herpesvirus 2 strain BJ1035, complete genome
Length=135135

 Score = 40.1 bits (43),  Expect = 0.13
 Identities = 23/24 (96%), Gaps = 0/24 (0%)
 Strand=Plus/Plus

Query  79      CCTAGCCCTCACCCTAGCCCTAAC  102
               ||||||||| ||||||||||||||
Sbjct  132319  CCTAGCCCTAACCCTAGCCCTAAC  132342


 Score = 35.6 bits (38),  Expect = 1.5
 Identities = 22/24 (92%), Gaps = 0/24 (0%)
 Strand=Plus/Plus

Query  79      CCTAGCCCTCACCCTAGCCCTAAC  102
               |||| |||| ||||||||||||||
Sbjct  132307  CCTAACCCTAACCCTAGCCCTAAC  132330


>NC_019491.1 Cyprinid herpesvirus 1 strain NG-J1, complete genome
Length=291144

 Score = 38.3 bits (41),  Expect = 0.44
 Identities = 22/23 (96%), Gaps = 0/23 (0%)
 Strand=Plus/Minus

Query  80     CTAGCCCTCACCCTAGCCCTAAC  102
              |||||||| ||||||||||||||
Sbjct  32556  CTAGCCCTAACCCTAGCCCTAAC  32534


 Score = 38.3 bits (41),  Expect = 0.44
 Identities = 22/23 (96%), Gaps = 0/23 (0%)
 Strand=Plus/Minus

Query  80      CTAGCCCTCACCCTAGCCCTAAC  102
               |||||||| ||||||||||||||
Sbjct  290520  CTAGCCCTAACCCTAGCCCTAAC  290498


 Score = 35.6 bits (38),  Expect = 1.5
 Identities = 22/24 (92%), Gaps = 0/24 (0%)
 Strand=Plus/Minus

Query  79     CCTAGCCCTCACCCTAGCCCTAAC  102
              |||| |||| ||||||||||||||
Sbjct  32665  CCTAACCCTAACCCTAGCCCTAAC  32642


 Score = 35.6 bits (38),  Expect = 1.5
 Identities = 22/24 (92%), Gaps = 0/24 (0%)
 Strand=Plus/Minus

Query  79     CCTAGCCCTCACCCTAGCCCTAAC  102
              |||| |||| ||||||||||||||
Sbjct  32701  CCTAACCCTAACCCTAGCCCTAAC  32678


 Score = 35.6 bits (38),  Expect = 1.5
 Identities = 22/24 (92%), Gaps = 0/24 (0%)
 Strand=Plus/Minus

Query  79      CCTAGCCCTCACCCTAGCCCTAAC  102
               |||| |||| ||||||||||||||
Sbjct  290629  CCTAACCCTAACCCTAGCCCTAAC  290606


 Score = 35.6 bits (38),  Expect = 1.5
 Identities = 22/24 (92%), Gaps = 0/24 (0%)
 Strand=Plus/Minus

Query  79      CCTAGCCCTCACCCTAGCCCTAAC  102
               |||| |||| ||||||||||||||
Sbjct  290665  CCTAACCCTAACCCTAGCCCTAAC  290642


>JQ815363.1 Cyprinid herpesvirus 1 strain NG-J1, complete genome
Length=291144

 Score = 38.3 bits (41),  Expect = 0.44
 Identities = 22/23 (96%), Gaps = 0/23 (0%)
 Strand=Plus/Minus

Query  80     CTAGCCCTCACCCTAGCCCTAAC  102
              |||||||| ||||||||||||||
Sbjct  32556  CTAGCCCTAACCCTAGCCCTAAC  32534


 Score = 38.3 bits (41),  Expect = 0.44
 Identities = 22/23 (96%), Gaps = 0/23 (0%)
 Strand=Plus/Minus

Query  80      CTAGCCCTCACCCTAGCCCTAAC  102
               |||||||| ||||||||||||||
Sbjct  290520  CTAGCCCTAACCCTAGCCCTAAC  290498


 Score = 35.6 bits (38),  Expect = 1.5
 Identities = 22/24 (92%), Gaps = 0/24 (0%)
 Strand=Plus/Minus

Query  79     CCTAGCCCTCACCCTAGCCCTAAC  102
              |||| |||| ||||||||||||||
Sbjct  32665  CCTAACCCTAACCCTAGCCCTAAC  32642


 Score = 35.6 bits (38),  Expect = 1.5
 Identities = 22/24 (92%), Gaps = 0/24 (0%)
 Strand=Plus/Minus

Query  79     CCTAGCCCTCACCCTAGCCCTAAC  102
              |||| |||| ||||||||||||||
Sbjct  32701  CCTAACCCTAACCCTAGCCCTAAC  32678


 Score = 35.6 bits (38),  Expect = 1.5
 Identities = 22/24 (92%), Gaps = 0/24 (0%)
 Strand=Plus/Minus

Query  79      CCTAGCCCTCACCCTAGCCCTAAC  102
               |||| |||| ||||||||||||||
Sbjct  290629  CCTAACCCTAACCCTAGCCCTAAC  290606


 Score = 35.6 bits (38),  Expect = 1.5
 Identities = 22/24 (92%), Gaps = 0/24 (0%)
 Strand=Plus/Minus

Query  79      CCTAGCCCTCACCCTAGCCCTAAC  102
               |||| |||| ||||||||||||||
Sbjct  290665  CCTAACCCTAACCCTAGCCCTAAC  290642


>NC_019491.1 Cyprinid herpesvirus 1 strain NG-J1, complete genome
Length=291144

 Score = 38.3 bits (41),  Expect = 0.44
 Identities = 22/23 (96%), Gaps = 0/23 (0%)
 Strand=Plus/Minus

Query  80     CTAGCCCTCACCCTAGCCCTAAC  102
              |||||||| ||||||||||||||
Sbjct  32556  CTAGCCCTAACCCTAGCCCTAAC  32534


 Score = 38.3 bits (41),  Expect = 0.44
 Identities = 22/23 (96%), Gaps = 0/23 (0%)
 Strand=Plus/Minus

Query  80      CTAGCCCTCACCCTAGCCCTAAC  102
               |||||||| ||||||||||||||
Sbjct  290520  CTAGCCCTAACCCTAGCCCTAAC  290498


 Score = 35.6 bits (38),  Expect = 1.5
 Identities = 22/24 (92%), Gaps = 0/24 (0%)
 Strand=Plus/Minus

Query  79     CCTAGCCCTCACCCTAGCCCTAAC  102
              |||| |||| ||||||||||||||
Sbjct  32665  CCTAACCCTAACCCTAGCCCTAAC  32642


 Score = 35.6 bits (38),  Expect = 1.5
 Identities = 22/24 (92%), Gaps = 0/24 (0%)
 Strand=Plus/Minus

Query  79     CCTAGCCCTCACCCTAGCCCTAAC  102
              |||| |||| ||||||||||||||
Sbjct  32701  CCTAACCCTAACCCTAGCCCTAAC  32678


 Score = 35.6 bits (38),  Expect = 1.5
 Identities = 22/24 (92%), Gaps = 0/24 (0%)
 Strand=Plus/Minus

Query  79      CCTAGCCCTCACCCTAGCCCTAAC  102
               |||| |||| ||||||||||||||
Sbjct  290629  CCTAACCCTAACCCTAGCCCTAAC  290606


 Score = 35.6 bits (38),  Expect = 1.5
 Identities = 22/24 (92%), Gaps = 0/24 (0%)
 Strand=Plus/Minus

Query  79      CCTAGCCCTCACCCTAGCCCTAAC  102
               |||| |||| ||||||||||||||
Sbjct  290665  CCTAACCCTAACCCTAGCCCTAAC  290642


>NC_000898.1 Human herpesvirus 6B, complete genome
Length=162114

 Score = 38.3 bits (41),  Expect = 0.44
 Identities = 25/28 (89%), Gaps = 0/28 (0%)
 Strand=Plus/Plus

Query  76   AGTCCTAGCCCTCACCCTAGCCCTAACA  103
            || |||||||||  ||||||||||||||
Sbjct  367  AGCCCTAGCCCTAGCCCTAGCCCTAACA  394


 Score = 38.3 bits (41),  Expect = 0.44
 Identities = 25/28 (89%), Gaps = 0/28 (0%)
 Strand=Plus/Plus

Query  76      AGTCCTAGCCCTCACCCTAGCCCTAACA  103
               || |||||||||  ||||||||||||||
Sbjct  153688  AGCCCTAGCCCTAGCCCTAGCCCTAACA  153715


>MK227353.1 Corella adenovirus 1 isolate CorAdV1/Melbourne/2015, 
complete genome
Length=27209

 Score = 38.3 bits (41),  Expect = 0.44
 Identities = 25/28 (89%), Gaps = 0/28 (0%)
 Strand=Plus/Plus

Query  169    CTGTCTCTTATACACATCTCCGAGCCCA  196
              |||| |||| |||||||||||| |||||
Sbjct  27104  CTGTATCTTCTACACATCTCCGCGCCCA  27131


>JQ815363.1 Cyprinid herpesvirus 1 strain NG-J1, complete genome
Length=291144

 Score = 38.3 bits (41),  Expect = 0.44
 Identities = 22/23 (96%), Gaps = 0/23 (0%)
 Strand=Plus/Minus

Query  80     CTAGCCCTCACCCTAGCCCTAAC  102
              |||||||| ||||||||||||||
Sbjct  32556  CTAGCCCTAACCCTAGCCCTAAC  32534


 Score = 38.3 bits (41),  Expect = 0.44
 Identities = 22/23 (96%), Gaps = 0/23 (0%)
 Strand=Plus/Minus

Query  80      CTAGCCCTCACCCTAGCCCTAAC  102
               |||||||| ||||||||||||||
Sbjct  290520  CTAGCCCTAACCCTAGCCCTAAC  290498


 Score = 35.6 bits (38),  Expect = 1.5
 Identities = 22/24 (92%), Gaps = 0/24 (0%)
 Strand=Plus/Minus

Query  79     CCTAGCCCTCACCCTAGCCCTAAC  102
              |||| |||| ||||||||||||||
Sbjct  32665  CCTAACCCTAACCCTAGCCCTAAC  32642


 Score = 35.6 bits (38),  Expect = 1.5
 Identities = 22/24 (92%), Gaps = 0/24 (0%)
 Strand=Plus/Minus

Query  79     CCTAGCCCTCACCCTAGCCCTAAC  102
              |||| |||| ||||||||||||||
Sbjct  32701  CCTAACCCTAACCCTAGCCCTAAC  32678


 Score = 35.6 bits (38),  Expect = 1.5
 Identities = 22/24 (92%), Gaps = 0/24 (0%)
 Strand=Plus/Minus

Query  79      CCTAGCCCTCACCCTAGCCCTAAC  102
               |||| |||| ||||||||||||||
Sbjct  290629  CCTAACCCTAACCCTAGCCCTAAC  290606


 Score = 35.6 bits (38),  Expect = 1.5
 Identities = 22/24 (92%), Gaps = 0/24 (0%)
 Strand=Plus/Minus

Query  79      CCTAGCCCTCACCCTAGCCCTAAC  102
               |||| |||| ||||||||||||||
Sbjct  290665  CCTAACCCTAACCCTAGCCCTAAC  290642


>AF157706.1 Human herpesvirus 6B strain Z29, complete genome
Length=162114

 Score = 38.3 bits (41),  Expect = 0.44
 Identities = 25/28 (89%), Gaps = 0/28 (0%)
 Strand=Plus/Plus

Query  76   AGTCCTAGCCCTCACCCTAGCCCTAACA  103
            || |||||||||  ||||||||||||||
Sbjct  367  AGCCCTAGCCCTAGCCCTAGCCCTAACA  394


 Score = 38.3 bits (41),  Expect = 0.44
 Identities = 25/28 (89%), Gaps = 0/28 (0%)
 Strand=Plus/Plus

Query  76      AGTCCTAGCCCTCACCCTAGCCCTAACA  103
               || |||||||||  ||||||||||||||
Sbjct  153688  AGCCCTAGCCCTAGCCCTAGCCCTAACA  153715


>NC_028954.1 Rhodobacter phage RcRhea, complete genome
Length=36065

 Score = 37.4 bits (40),  Expect = 0.44
 Identities = 20/20 (100%), Gaps = 0/20 (0%)
 Strand=Plus/Plus

Query  168  TCTGTCTCTTATACACATCT  187
            ||||||||||||||||||||
Sbjct  61   TCTGTCTCTTATACACATCT  80


 Score = 37.4 bits (40),  Expect = 0.44
 Identities = 20/20 (100%), Gaps = 0/20 (0%)
 Strand=Plus/Minus

Query  37  CAGATGTGTATAAGAGACAG  56
           ||||||||||||||||||||
Sbjct  81  CAGATGTGTATAAGAGACAG  62


>KR935216.1 Rhodobacter phage RcRhea, complete genome
Length=36065

 Score = 37.4 bits (40),  Expect = 0.44
 Identities = 20/20 (100%), Gaps = 0/20 (0%)
 Strand=Plus/Plus

Query  168  TCTGTCTCTTATACACATCT  187
            ||||||||||||||||||||
Sbjct  61   TCTGTCTCTTATACACATCT  80


 Score = 37.4 bits (40),  Expect = 0.44
 Identities = 20/20 (100%), Gaps = 0/20 (0%)
 Strand=Plus/Minus

Query  37  CAGATGTGTATAAGAGACAG  56
           ||||||||||||||||||||
Sbjct  81  CAGATGTGTATAAGAGACAG  62


>NC_009127.1 Cyprinid herpesvirus 3, complete genome
Length=295146

 Score = 36.5 bits (39),  Expect = 1.5
 Identities = 24/27 (89%), Gaps = 0/27 (0%)
 Strand=Plus/Plus

Query  76   AGTCCTAGCCCTCACCCTAGCCCTAAC  102
            || |||||||||  |||||||||||||
Sbjct  107  AGCCCTAGCCCTAGCCCTAGCCCTAAC  133


 Score = 36.5 bits (39),  Expect = 1.5
 Identities = 24/27 (89%), Gaps = 0/27 (0%)
 Strand=Plus/Plus

Query  76      AGTCCTAGCCCTCACCCTAGCCCTAAC  102
               || |||||||||  |||||||||||||
Sbjct  272784  AGCCCTAGCCCTAGCCCTAGCCCTAAC  272810


 Score = 35.6 bits (38),  Expect = 1.5
 Identities = 22/24 (92%), Gaps = 0/24 (0%)
 Strand=Plus/Minus

Query  80     CTAGCCCTCACCCTAGCCCTAACA  103
              |||||||| || ||||||||||||
Sbjct  21918  CTAGCCCTAACACTAGCCCTAACA  21895


 Score = 35.6 bits (38),  Expect = 1.5
 Identities = 22/24 (92%), Gaps = 0/24 (0%)
 Strand=Plus/Minus

Query  80      CTAGCCCTCACCCTAGCCCTAACA  103
               |||||||| || ||||||||||||
Sbjct  294595  CTAGCCCTAACACTAGCCCTAACA  294572


 Score = 33.7 bits (36),  Expect = 5.3
 Identities = 24/28 (86%), Gaps = 0/28 (0%)
 Strand=Plus/Minus

Query  76     AGTCCTAGCCCTCACCCTAGCCCTAACA  103
              || |||| | || |||||||||||||||
Sbjct  22395  AGCCCTAACACTAACCCTAGCCCTAACA  22368


 Score = 33.7 bits (36),  Expect = 5.3
 Identities = 24/28 (86%), Gaps = 0/28 (0%)
 Strand=Plus/Minus

Query  76      AGTCCTAGCCCTCACCCTAGCCCTAACA  103
               || |||| | || |||||||||||||||
Sbjct  295072  AGCCCTAACACTAACCCTAGCCCTAACA  295045


>DQ657948.1 Cyprinid herpesvirus 3 strain KHV-U, complete genome
Length=295146

 Score = 36.5 bits (39),  Expect = 1.5
 Identities = 24/27 (89%), Gaps = 0/27 (0%)
 Strand=Plus/Plus

Query  76   AGTCCTAGCCCTCACCCTAGCCCTAAC  102
            || |||||||||  |||||||||||||
Sbjct  107  AGCCCTAGCCCTAGCCCTAGCCCTAAC  133


 Score = 36.5 bits (39),  Expect = 1.5
 Identities = 24/27 (89%), Gaps = 0/27 (0%)
 Strand=Plus/Plus

Query  76      AGTCCTAGCCCTCACCCTAGCCCTAAC  102
               || |||||||||  |||||||||||||
Sbjct  272784  AGCCCTAGCCCTAGCCCTAGCCCTAAC  272810


 Score = 35.6 bits (38),  Expect = 1.5
 Identities = 22/24 (92%), Gaps = 0/24 (0%)
 Strand=Plus/Minus

Query  80     CTAGCCCTCACCCTAGCCCTAACA  103
              |||||||| || ||||||||||||
Sbjct  21918  CTAGCCCTAACACTAGCCCTAACA  21895


 Score = 35.6 bits (38),  Expect = 1.5
 Identities = 22/24 (92%), Gaps = 0/24 (0%)
 Strand=Plus/Minus

Query  80      CTAGCCCTCACCCTAGCCCTAACA  103
               |||||||| || ||||||||||||
Sbjct  294595  CTAGCCCTAACACTAGCCCTAACA  294572


 Score = 33.7 bits (36),  Expect = 5.3
 Identities = 24/28 (86%), Gaps = 0/28 (0%)
 Strand=Plus/Minus

Query  76     AGTCCTAGCCCTCACCCTAGCCCTAACA  103
              || |||| | || |||||||||||||||
Sbjct  22395  AGCCCTAACACTAACCCTAGCCCTAACA  22368


 Score = 33.7 bits (36),  Expect = 5.3
 Identities = 24/28 (86%), Gaps = 0/28 (0%)
 Strand=Plus/Minus

Query  76      AGTCCTAGCCCTCACCCTAGCCCTAACA  103
               || |||| | || |||||||||||||||
Sbjct  295072  AGCCCTAACACTAACCCTAGCCCTAACA  295045


>NC_009127.1 Cyprinid herpesvirus 3, complete genome
Length=295146

 Score = 36.5 bits (39),  Expect = 1.5
 Identities = 24/27 (89%), Gaps = 0/27 (0%)
 Strand=Plus/Plus

Query  76   AGTCCTAGCCCTCACCCTAGCCCTAAC  102
            || |||||||||  |||||||||||||
Sbjct  107  AGCCCTAGCCCTAGCCCTAGCCCTAAC  133


 Score = 36.5 bits (39),  Expect = 1.5
 Identities = 24/27 (89%), Gaps = 0/27 (0%)
 Strand=Plus/Plus

Query  76      AGTCCTAGCCCTCACCCTAGCCCTAAC  102
               || |||||||||  |||||||||||||
Sbjct  272784  AGCCCTAGCCCTAGCCCTAGCCCTAAC  272810


 Score = 35.6 bits (38),  Expect = 1.5
 Identities = 22/24 (92%), Gaps = 0/24 (0%)
 Strand=Plus/Minus

Query  80     CTAGCCCTCACCCTAGCCCTAACA  103
              |||||||| || ||||||||||||
Sbjct  21918  CTAGCCCTAACACTAGCCCTAACA  21895


 Score = 35.6 bits (38),  Expect = 1.5
 Identities = 22/24 (92%), Gaps = 0/24 (0%)
 Strand=Plus/Minus

Query  80      CTAGCCCTCACCCTAGCCCTAACA  103
               |||||||| || ||||||||||||
Sbjct  294595  CTAGCCCTAACACTAGCCCTAACA  294572


 Score = 33.7 bits (36),  Expect = 5.3
 Identities = 24/28 (86%), Gaps = 0/28 (0%)
 Strand=Plus/Minus

Query  76     AGTCCTAGCCCTCACCCTAGCCCTAACA  103
              || |||| | || |||||||||||||||
Sbjct  22395  AGCCCTAACACTAACCCTAGCCCTAACA  22368


 Score = 33.7 bits (36),  Expect = 5.3
 Identities = 24/28 (86%), Gaps = 0/28 (0%)
 Strand=Plus/Minus

Query  76      AGTCCTAGCCCTCACCCTAGCCCTAACA  103
               || |||| | || |||||||||||||||
Sbjct  295072  AGCCCTAACACTAACCCTAGCCCTAACA  295045


>NC_001716.2 Human herpesvirus 7, complete genome
Length=153080

 Score = 36.5 bits (39),  Expect = 1.5
 Identities = 21/22 (95%), Gaps = 0/22 (0%)
 Strand=Plus/Plus

Query  81    TAGCCCTCACCCTAGCCCTAAC  102
             ||||||| ||||||||||||||
Sbjct  9040  TAGCCCTAACCCTAGCCCTAAC  9061


 Score = 36.5 bits (39),  Expect = 1.5
 Identities = 21/22 (95%), Gaps = 0/22 (0%)
 Strand=Plus/Plus

Query  81      TAGCCCTCACCCTAGCCCTAAC  102
               ||||||| ||||||||||||||
Sbjct  152086  TAGCCCTAACCCTAGCCCTAAC  152107


 Score = 35.6 bits (38),  Expect = 1.5
 Identities = 22/24 (92%), Gaps = 0/24 (0%)
 Strand=Plus/Plus

Query  79   CCTAGCCCTCACCCTAGCCCTAAC  102
            |||| |||| ||||||||||||||
Sbjct  215  CCTAACCCTAACCCTAGCCCTAAC  238


 Score = 35.6 bits (38),  Expect = 1.5
 Identities = 22/24 (92%), Gaps = 0/24 (0%)
 Strand=Plus/Plus

Query  79      CCTAGCCCTCACCCTAGCCCTAAC  102
               |||| |||| ||||||||||||||
Sbjct  143261  CCTAACCCTAACCCTAGCCCTAAC  143284


>DQ657948.1 Cyprinid herpesvirus 3 strain KHV-U, complete genome
Length=295146

 Score = 36.5 bits (39),  Expect = 1.5
 Identities = 24/27 (89%), Gaps = 0/27 (0%)
 Strand=Plus/Plus

Query  76   AGTCCTAGCCCTCACCCTAGCCCTAAC  102
            || |||||||||  |||||||||||||
Sbjct  107  AGCCCTAGCCCTAGCCCTAGCCCTAAC  133


 Score = 36.5 bits (39),  Expect = 1.5
 Identities = 24/27 (89%), Gaps = 0/27 (0%)
 Strand=Plus/Plus

Query  76      AGTCCTAGCCCTCACCCTAGCCCTAAC  102
               || |||||||||  |||||||||||||
Sbjct  272784  AGCCCTAGCCCTAGCCCTAGCCCTAAC  272810


 Score = 35.6 bits (38),  Expect = 1.5
 Identities = 22/24 (92%), Gaps = 0/24 (0%)
 Strand=Plus/Minus

Query  80     CTAGCCCTCACCCTAGCCCTAACA  103
              |||||||| || ||||||||||||
Sbjct  21918  CTAGCCCTAACACTAGCCCTAACA  21895


 Score = 35.6 bits (38),  Expect = 1.5
 Identities = 22/24 (92%), Gaps = 0/24 (0%)
 Strand=Plus/Minus

Query  80      CTAGCCCTCACCCTAGCCCTAACA  103
               |||||||| || ||||||||||||
Sbjct  294595  CTAGCCCTAACACTAGCCCTAACA  294572


 Score = 33.7 bits (36),  Expect = 5.3
 Identities = 24/28 (86%), Gaps = 0/28 (0%)
 Strand=Plus/Minus

Query  76     AGTCCTAGCCCTCACCCTAGCCCTAACA  103
              || |||| | || |||||||||||||||
Sbjct  22395  AGCCCTAACACTAACCCTAGCCCTAACA  22368


 Score = 33.7 bits (36),  Expect = 5.3
 Identities = 24/28 (86%), Gaps = 0/28 (0%)
 Strand=Plus/Minus

Query  76      AGTCCTAGCCCTCACCCTAGCCCTAACA  103
               || |||| | || |||||||||||||||
Sbjct  295072  AGCCCTAACACTAACCCTAGCCCTAACA  295045


>AF037218.1 Human herpesvirus 7 strain RK, complete genome
Length=153080

 Score = 36.5 bits (39),  Expect = 1.5
 Identities = 21/22 (95%), Gaps = 0/22 (0%)
 Strand=Plus/Plus

Query  81    TAGCCCTCACCCTAGCCCTAAC  102
             ||||||| ||||||||||||||
Sbjct  9040  TAGCCCTAACCCTAGCCCTAAC  9061


 Score = 36.5 bits (39),  Expect = 1.5
 Identities = 21/22 (95%), Gaps = 0/22 (0%)
 Strand=Plus/Plus

Query  81      TAGCCCTCACCCTAGCCCTAAC  102
               ||||||| ||||||||||||||
Sbjct  152086  TAGCCCTAACCCTAGCCCTAAC  152107


 Score = 35.6 bits (38),  Expect = 1.5
 Identities = 22/24 (92%), Gaps = 0/24 (0%)
 Strand=Plus/Plus

Query  79   CCTAGCCCTCACCCTAGCCCTAAC  102
            |||| |||| ||||||||||||||
Sbjct  215  CCTAACCCTAACCCTAGCCCTAAC  238


 Score = 35.6 bits (38),  Expect = 1.5
 Identities = 22/24 (92%), Gaps = 0/24 (0%)
 Strand=Plus/Plus

Query  79      CCTAGCCCTCACCCTAGCCCTAAC  102
               |||| |||| ||||||||||||||
Sbjct  143261  CCTAACCCTAACCCTAGCCCTAAC  143284


>NC_049932.1 Enterococcus phage vB_EfaP_Ef6.2, complete genome
Length=17966

 Score = 35.6 bits (38),  Expect = 1.5
 Identities = 22/24 (92%), Gaps = 0/24 (0%)
 Strand=Plus/Minus

Query  177  TATACACATCTCCGAGCCCACGAG  200
            |||| |||| ||||||||||||||
Sbjct  24   TATAAACATATCCGAGCCCACGAG  1


>MK721188.1 Enterococcus phage vB_EfaP_Ef6.2, complete genome
Length=17966

 Score = 35.6 bits (38),  Expect = 1.5
 Identities = 22/24 (92%), Gaps = 0/24 (0%)
 Strand=Plus/Minus

Query  177  TATACACATCTCCGAGCCCACGAG  200
            |||| |||| ||||||||||||||
Sbjct  24   TATAAACATATCCGAGCCCACGAG  1


>NC_001650.2 Equid herpesvirus 2 strain 86/67, complete genome
Length=184439

 Score = 35.6 bits (38),  Expect = 1.5
 Identities = 22/24 (92%), Gaps = 0/24 (0%)
 Strand=Plus/Plus

Query  79     CCTAGCCCTCACCCTAGCCCTAAC  102
              |||||| || ||||||||||||||
Sbjct  12563  CCTAGCTCTAACCCTAGCCCTAAC  12586


 Score = 35.6 bits (38),  Expect = 1.5
 Identities = 22/24 (92%), Gaps = 0/24 (0%)
 Strand=Plus/Plus

Query  79     CCTAGCCCTCACCCTAGCCCTAAC  102
              |||||| || ||||||||||||||
Sbjct  12593  CCTAGCTCTAACCCTAGCCCTAAC  12616


 Score = 35.6 bits (38),  Expect = 1.5
 Identities = 22/24 (92%), Gaps = 0/24 (0%)
 Strand=Plus/Plus

Query  79     CCTAGCCCTCACCCTAGCCCTAAC  102
              |||||| || ||||||||||||||
Sbjct  12623  CCTAGCTCTAACCCTAGCCCTAAC  12646


 Score = 35.6 bits (38),  Expect = 1.5
 Identities = 22/24 (92%), Gaps = 0/24 (0%)
 Strand=Plus/Plus

Query  79     CCTAGCCCTCACCCTAGCCCTAAC  102
              |||||| || ||||||||||||||
Sbjct  12653  CCTAGCTCTAACCCTAGCCCTAAC  12676


 Score = 35.6 bits (38),  Expect = 1.5
 Identities = 22/24 (92%), Gaps = 0/24 (0%)
 Strand=Plus/Plus

Query  79     CCTAGCCCTCACCCTAGCCCTAAC  102
              |||||| || ||||||||||||||
Sbjct  12683  CCTAGCTCTAACCCTAGCCCTAAC  12706


 Score = 35.6 bits (38),  Expect = 1.5
 Identities = 22/24 (92%), Gaps = 0/24 (0%)
 Strand=Plus/Plus

Query  79     CCTAGCCCTCACCCTAGCCCTAAC  102
              |||||| || ||||||||||||||
Sbjct  12713  CCTAGCTCTAACCCTAGCCCTAAC  12736


 Score = 35.6 bits (38),  Expect = 1.5
 Identities = 22/24 (92%), Gaps = 0/24 (0%)
 Strand=Plus/Plus

Query  79     CCTAGCCCTCACCCTAGCCCTAAC  102
              |||||| || ||||||||||||||
Sbjct  12743  CCTAGCTCTAACCCTAGCCCTAAC  12766


 Score = 35.6 bits (38),  Expect = 1.5
 Identities = 22/24 (92%), Gaps = 0/24 (0%)
 Strand=Plus/Plus

Query  79     CCTAGCCCTCACCCTAGCCCTAAC  102
              |||||| || ||||||||||||||
Sbjct  12773  CCTAGCTCTAACCCTAGCCCTAAC  12796


 Score = 35.6 bits (38),  Expect = 1.5
 Identities = 22/24 (92%), Gaps = 0/24 (0%)
 Strand=Plus/Plus

Query  79     CCTAGCCCTCACCCTAGCCCTAAC  102
              |||||| || ||||||||||||||
Sbjct  12803  CCTAGCTCTAACCCTAGCCCTAAC  12826


 Score = 35.6 bits (38),  Expect = 1.5
 Identities = 22/24 (92%), Gaps = 0/24 (0%)
 Strand=Plus/Plus

Query  79     CCTAGCCCTCACCCTAGCCCTAAC  102
              |||||| || ||||||||||||||
Sbjct  12887  CCTAGCTCTAACCCTAGCCCTAAC  12910


 Score = 35.6 bits (38),  Expect = 1.5
 Identities = 22/24 (92%), Gaps = 0/24 (0%)
 Strand=Plus/Plus

Query  79     CCTAGCCCTCACCCTAGCCCTAAC  102
              |||||| || ||||||||||||||
Sbjct  12935  CCTAGCTCTAACCCTAGCCCTAAC  12958


 Score = 35.6 bits (38),  Expect = 1.5
 Identities = 22/24 (92%), Gaps = 0/24 (0%)
 Strand=Plus/Plus

Query  79     CCTAGCCCTCACCCTAGCCCTAAC  102
              |||||| || ||||||||||||||
Sbjct  13019  CCTAGCTCTAACCCTAGCCCTAAC  13042


 Score = 35.6 bits (38),  Expect = 1.5
 Identities = 22/24 (92%), Gaps = 0/24 (0%)
 Strand=Plus/Plus

Query  79      CCTAGCCCTCACCCTAGCCCTAAC  102
               |||||| || ||||||||||||||
Sbjct  179449  CCTAGCTCTAACCCTAGCCCTAAC  179472


 Score = 35.6 bits (38),  Expect = 1.5
 Identities = 22/24 (92%), Gaps = 0/24 (0%)
 Strand=Plus/Plus

Query  79      CCTAGCCCTCACCCTAGCCCTAAC  102
               |||||| || ||||||||||||||
Sbjct  179479  CCTAGCTCTAACCCTAGCCCTAAC  179502


 Score = 35.6 bits (38),  Expect = 1.5
 Identities = 22/24 (92%), Gaps = 0/24 (0%)
 Strand=Plus/Plus

Query  79      CCTAGCCCTCACCCTAGCCCTAAC  102
               |||||| || ||||||||||||||
Sbjct  179509  CCTAGCTCTAACCCTAGCCCTAAC  179532


 Score = 35.6 bits (38),  Expect = 1.5
 Identities = 22/24 (92%), Gaps = 0/24 (0%)
 Strand=Plus/Plus

Query  79      CCTAGCCCTCACCCTAGCCCTAAC  102
               |||||| || ||||||||||||||
Sbjct  179539  CCTAGCTCTAACCCTAGCCCTAAC  179562


 Score = 35.6 bits (38),  Expect = 1.5
 Identities = 22/24 (92%), Gaps = 0/24 (0%)
 Strand=Plus/Plus

Query  79      CCTAGCCCTCACCCTAGCCCTAAC  102
               |||||| || ||||||||||||||
Sbjct  179569  CCTAGCTCTAACCCTAGCCCTAAC  179592


 Score = 35.6 bits (38),  Expect = 1.5
 Identities = 22/24 (92%), Gaps = 0/24 (0%)
 Strand=Plus/Plus

Query  79      CCTAGCCCTCACCCTAGCCCTAAC  102
               |||||| || ||||||||||||||
Sbjct  179599  CCTAGCTCTAACCCTAGCCCTAAC  179622


 Score = 35.6 bits (38),  Expect = 1.5
 Identities = 22/24 (92%), Gaps = 0/24 (0%)
 Strand=Plus/Plus

Query  79      CCTAGCCCTCACCCTAGCCCTAAC  102
               |||||| || ||||||||||||||
Sbjct  179629  CCTAGCTCTAACCCTAGCCCTAAC  179652


 Score = 35.6 bits (38),  Expect = 1.5
 Identities = 22/24 (92%), Gaps = 0/24 (0%)
 Strand=Plus/Plus

Query  79      CCTAGCCCTCACCCTAGCCCTAAC  102
               |||||| || ||||||||||||||
Sbjct  179659  CCTAGCTCTAACCCTAGCCCTAAC  179682


 Score = 35.6 bits (38),  Expect = 1.5
 Identities = 22/24 (92%), Gaps = 0/24 (0%)
 Strand=Plus/Plus

Query  79      CCTAGCCCTCACCCTAGCCCTAAC  102
               |||||| || ||||||||||||||
Sbjct  179689  CCTAGCTCTAACCCTAGCCCTAAC  179712


 Score = 35.6 bits (38),  Expect = 1.5
 Identities = 22/24 (92%), Gaps = 0/24 (0%)
 Strand=Plus/Plus

Query  79      CCTAGCCCTCACCCTAGCCCTAAC  102
               |||||| || ||||||||||||||
Sbjct  179773  CCTAGCTCTAACCCTAGCCCTAAC  179796


 Score = 35.6 bits (38),  Expect = 1.5
 Identities = 22/24 (92%), Gaps = 0/24 (0%)
 Strand=Plus/Plus

Query  79      CCTAGCCCTCACCCTAGCCCTAAC  102
               |||||| || ||||||||||||||
Sbjct  179821  CCTAGCTCTAACCCTAGCCCTAAC  179844


 Score = 35.6 bits (38),  Expect = 1.5
 Identities = 22/24 (92%), Gaps = 0/24 (0%)
 Strand=Plus/Plus

Query  79      CCTAGCCCTCACCCTAGCCCTAAC  102
               |||||| || ||||||||||||||
Sbjct  179905  CCTAGCTCTAACCCTAGCCCTAAC  179928


>U20824.2 Equid herpesvirus 2 strain 86/67, complete genome
Length=184439

 Score = 35.6 bits (38),  Expect = 1.5
 Identities = 22/24 (92%), Gaps = 0/24 (0%)
 Strand=Plus/Plus

Query  79     CCTAGCCCTCACCCTAGCCCTAAC  102
              |||||| || ||||||||||||||
Sbjct  12563  CCTAGCTCTAACCCTAGCCCTAAC  12586


 Score = 35.6 bits (38),  Expect = 1.5
 Identities = 22/24 (92%), Gaps = 0/24 (0%)
 Strand=Plus/Plus

Query  79     CCTAGCCCTCACCCTAGCCCTAAC  102
              |||||| || ||||||||||||||
Sbjct  12593  CCTAGCTCTAACCCTAGCCCTAAC  12616


 Score = 35.6 bits (38),  Expect = 1.5
 Identities = 22/24 (92%), Gaps = 0/24 (0%)
 Strand=Plus/Plus

Query  79     CCTAGCCCTCACCCTAGCCCTAAC  102
              |||||| || ||||||||||||||
Sbjct  12623  CCTAGCTCTAACCCTAGCCCTAAC  12646


 Score = 35.6 bits (38),  Expect = 1.5
 Identities = 22/24 (92%), Gaps = 0/24 (0%)
 Strand=Plus/Plus

Query  79     CCTAGCCCTCACCCTAGCCCTAAC  102
              |||||| || ||||||||||||||
Sbjct  12653  CCTAGCTCTAACCCTAGCCCTAAC  12676


 Score = 35.6 bits (38),  Expect = 1.5
 Identities = 22/24 (92%), Gaps = 0/24 (0%)
 Strand=Plus/Plus

Query  79     CCTAGCCCTCACCCTAGCCCTAAC  102
              |||||| || ||||||||||||||
Sbjct  12683  CCTAGCTCTAACCCTAGCCCTAAC  12706


 Score = 35.6 bits (38),  Expect = 1.5
 Identities = 22/24 (92%), Gaps = 0/24 (0%)
 Strand=Plus/Plus

Query  79     CCTAGCCCTCACCCTAGCCCTAAC  102
              |||||| || ||||||||||||||
Sbjct  12713  CCTAGCTCTAACCCTAGCCCTAAC  12736


 Score = 35.6 bits (38),  Expect = 1.5
 Identities = 22/24 (92%), Gaps = 0/24 (0%)
 Strand=Plus/Plus

Query  79     CCTAGCCCTCACCCTAGCCCTAAC  102
              |||||| || ||||||||||||||
Sbjct  12743  CCTAGCTCTAACCCTAGCCCTAAC  12766


 Score = 35.6 bits (38),  Expect = 1.5
 Identities = 22/24 (92%), Gaps = 0/24 (0%)
 Strand=Plus/Plus

Query  79     CCTAGCCCTCACCCTAGCCCTAAC  102
              |||||| || ||||||||||||||
Sbjct  12773  CCTAGCTCTAACCCTAGCCCTAAC  12796


 Score = 35.6 bits (38),  Expect = 1.5
 Identities = 22/24 (92%), Gaps = 0/24 (0%)
 Strand=Plus/Plus

Query  79     CCTAGCCCTCACCCTAGCCCTAAC  102
              |||||| || ||||||||||||||
Sbjct  12803  CCTAGCTCTAACCCTAGCCCTAAC  12826


 Score = 35.6 bits (38),  Expect = 1.5
 Identities = 22/24 (92%), Gaps = 0/24 (0%)
 Strand=Plus/Plus

Query  79     CCTAGCCCTCACCCTAGCCCTAAC  102
              |||||| || ||||||||||||||
Sbjct  12887  CCTAGCTCTAACCCTAGCCCTAAC  12910


 Score = 35.6 bits (38),  Expect = 1.5
 Identities = 22/24 (92%), Gaps = 0/24 (0%)
 Strand=Plus/Plus

Query  79     CCTAGCCCTCACCCTAGCCCTAAC  102
              |||||| || ||||||||||||||
Sbjct  12935  CCTAGCTCTAACCCTAGCCCTAAC  12958


 Score = 35.6 bits (38),  Expect = 1.5
 Identities = 22/24 (92%), Gaps = 0/24 (0%)
 Strand=Plus/Plus

Query  79     CCTAGCCCTCACCCTAGCCCTAAC  102
              |||||| || ||||||||||||||
Sbjct  13019  CCTAGCTCTAACCCTAGCCCTAAC  13042


 Score = 35.6 bits (38),  Expect = 1.5
 Identities = 22/24 (92%), Gaps = 0/24 (0%)
 Strand=Plus/Plus

Query  79      CCTAGCCCTCACCCTAGCCCTAAC  102
               |||||| || ||||||||||||||
Sbjct  179449  CCTAGCTCTAACCCTAGCCCTAAC  179472


 Score = 35.6 bits (38),  Expect = 1.5
 Identities = 22/24 (92%), Gaps = 0/24 (0%)
 Strand=Plus/Plus

Query  79      CCTAGCCCTCACCCTAGCCCTAAC  102
               |||||| || ||||||||||||||
Sbjct  179479  CCTAGCTCTAACCCTAGCCCTAAC  179502


 Score = 35.6 bits (38),  Expect = 1.5
 Identities = 22/24 (92%), Gaps = 0/24 (0%)
 Strand=Plus/Plus

Query  79      CCTAGCCCTCACCCTAGCCCTAAC  102
               |||||| || ||||||||||||||
Sbjct  179509  CCTAGCTCTAACCCTAGCCCTAAC  179532


 Score = 35.6 bits (38),  Expect = 1.5
 Identities = 22/24 (92%), Gaps = 0/24 (0%)
 Strand=Plus/Plus

Query  79      CCTAGCCCTCACCCTAGCCCTAAC  102
               |||||| || ||||||||||||||
Sbjct  179539  CCTAGCTCTAACCCTAGCCCTAAC  179562


 Score = 35.6 bits (38),  Expect = 1.5
 Identities = 22/24 (92%), Gaps = 0/24 (0%)
 Strand=Plus/Plus

Query  79      CCTAGCCCTCACCCTAGCCCTAAC  102
               |||||| || ||||||||||||||
Sbjct  179569  CCTAGCTCTAACCCTAGCCCTAAC  179592


 Score = 35.6 bits (38),  Expect = 1.5
 Identities = 22/24 (92%), Gaps = 0/24 (0%)
 Strand=Plus/Plus

Query  79      CCTAGCCCTCACCCTAGCCCTAAC  102
               |||||| || ||||||||||||||
Sbjct  179599  CCTAGCTCTAACCCTAGCCCTAAC  179622


 Score = 35.6 bits (38),  Expect = 1.5
 Identities = 22/24 (92%), Gaps = 0/24 (0%)
 Strand=Plus/Plus

Query  79      CCTAGCCCTCACCCTAGCCCTAAC  102
               |||||| || ||||||||||||||
Sbjct  179629  CCTAGCTCTAACCCTAGCCCTAAC  179652


 Score = 35.6 bits (38),  Expect = 1.5
 Identities = 22/24 (92%), Gaps = 0/24 (0%)
 Strand=Plus/Plus

Query  79      CCTAGCCCTCACCCTAGCCCTAAC  102
               |||||| || ||||||||||||||
Sbjct  179659  CCTAGCTCTAACCCTAGCCCTAAC  179682


 Score = 35.6 bits (38),  Expect = 1.5
 Identities = 22/24 (92%), Gaps = 0/24 (0%)
 Strand=Plus/Plus

Query  79      CCTAGCCCTCACCCTAGCCCTAAC  102
               |||||| || ||||||||||||||
Sbjct  179689  CCTAGCTCTAACCCTAGCCCTAAC  179712


 Score = 35.6 bits (38),  Expect = 1.5
 Identities = 22/24 (92%), Gaps = 0/24 (0%)
 Strand=Plus/Plus

Query  79      CCTAGCCCTCACCCTAGCCCTAAC  102
               |||||| || ||||||||||||||
Sbjct  179773  CCTAGCTCTAACCCTAGCCCTAAC  179796


 Score = 35.6 bits (38),  Expect = 1.5
 Identities = 22/24 (92%), Gaps = 0/24 (0%)
 Strand=Plus/Plus

Query  79      CCTAGCCCTCACCCTAGCCCTAAC  102
               |||||| || ||||||||||||||
Sbjct  179821  CCTAGCTCTAACCCTAGCCCTAAC  179844


 Score = 35.6 bits (38),  Expect = 1.5
 Identities = 22/24 (92%), Gaps = 0/24 (0%)
 Strand=Plus/Plus

Query  79      CCTAGCCCTCACCCTAGCCCTAAC  102
               |||||| || ||||||||||||||
Sbjct  179905  CCTAGCTCTAACCCTAGCCCTAAC  179928


>NC_030402.1 Ungulate bocaparvovirus 6 strain Ungulate bocaparvovirus 
6 strain USII/03, complete genome
Length=5224

 Score = 34.6 bits (37),  Expect = 5.3
 Identities = 26/31 (84%), Gaps = 0/31 (0%)
 Strand=Plus/Plus

Query  26  GTCGGCAGCGTCAGATGTGTATAAGAGACAG  56
           ||||  |||||||||||||  ||| ||||||
Sbjct  49  GTCGTGAGCGTCAGATGTGGCTAATAGACAG  79


>KU172421.1 Ungulate bocaparvovirus 6 strain Ungulate bocaparvovirus 
6 strain USII/03, complete genome
Length=5224

 Score = 34.6 bits (37),  Expect = 5.3
 Identities = 26/31 (84%), Gaps = 0/31 (0%)
 Strand=Plus/Plus

Query  26  GTCGGCAGCGTCAGATGTGTATAAGAGACAG  56
           ||||  |||||||||||||  ||| ||||||
Sbjct  49  GTCGTGAGCGTCAGATGTGGCTAATAGACAG  79


>NC_018854.1 Escherichia phage ECBP1, complete genome
Length=69855

 Score = 33.7 bits (36),  Expect = 5.3
 Identities = 18/18 (100%), Gaps = 0/18 (0%)
 Strand=Plus/Plus

Query  1      CCGAGATCTACACCACCA  18
              ||||||||||||||||||
Sbjct  38086  CCGAGATCTACACCACCA  38103


>JX415535.1 Escherichia phage ECBP1, complete genome
Length=69855

 Score = 33.7 bits (36),  Expect = 5.3
 Identities = 18/18 (100%), Gaps = 0/18 (0%)
 Strand=Plus/Plus

Query  1      CCGAGATCTACACCACCA  18
              ||||||||||||||||||
Sbjct  38086  CCGAGATCTACACCACCA  38103


>NC_007016.1 Macaca fuscata rhadinovirus, complete genome
Length=131217

 Score = 33.7 bits (36),  Expect = 5.3
 Identities = 18/18 (100%), Gaps = 0/18 (0%)
 Strand=Plus/Minus

Query  79      CCTAGCCCTCACCCTAGC  96
               ||||||||||||||||||
Sbjct  129609  CCTAGCCCTCACCCTAGC  129592


>AY528864.1 Macaca fuscata rhadinovirus, complete genome
Length=131217

 Score = 33.7 bits (36),  Expect = 5.3
 Identities = 18/18 (100%), Gaps = 0/18 (0%)
 Strand=Plus/Minus

Query  79      CCTAGCCCTCACCCTAGC  96
               ||||||||||||||||||
Sbjct  129609  CCTAGCCCTCACCCTAGC  129592


Lambda      K        H
   0.634    0.408    0.912 

Gapped
Lambda      K        H
   0.625    0.410    0.780 

Effective search space used: 76875831648


Query= TRINITY_DN18_c0_g1_i1 len=216 path=[0:0-51 1:52-67 2:68-151
3:152-164 5:165-215]

Length=216
                                                                      Score        E
Sequences producing significant alignments:                          (Bits)     Value

KX574342.1 Cod iridovirus isolate GAM14001, complete genome           56.3       2e-06
NC_040603.1 Red-crowned crane parvovirus isolate yc-7, complete g...  47.3       8e-04
KY312546.1 Red-crowned crane parvovirus isolate yc-7, complete ge...  47.3       8e-04
NC_048209.1 Zambian malbrouck virus 1 isolate SHFVagmMal_seqID_01...  41.9       0.036
KT166441.1 Zambian malbrouck virus 1 isolate SHFVagmMal_seqID_01,...  41.9       0.036
NC_048209.1 Zambian malbrouck virus 1 isolate SHFVagmMal_seqID_01...  41.9       0.036
KT166441.1 Zambian malbrouck virus 1 isolate SHFVagmMal_seqID_01,...  41.9       0.036
NC_028954.1 Rhodobacter phage RcRhea, complete genome                 38.3       0.44 
KR935216.1 Rhodobacter phage RcRhea, complete genome                  38.3       0.44 
NC_049459.1 Salmonella phage SW9, complete genome                     37.4       0.44 
NC_041845.1 Flavobacterium phage FCV-1, complete genome               37.4       0.44 
MK972711.1 Salmonella phage SW9, complete genome                      37.4       0.44 
KY979235.1 Flavobacterium phage FCV-1, complete genome                37.4       0.44 
NC_030402.1 Ungulate bocaparvovirus 6 strain Ungulate bocaparvovi...  37.4       0.44 
KU172421.1 Ungulate bocaparvovirus 6 strain Ungulate bocaparvovir...  37.4       0.44 
NC_023423.1 Pithovirus sibericum isolate P1084-T, complete genome     34.6       5.3  
KF740664.1 Pithovirus sibericum isolate P1084-T, complete genome      34.6       5.3  
NC_048774.1 Aeromonas phage LAh_6, complete genome                    33.7       5.3  
NC_013469.1 Fusarium graminearum dsRNA mycovirus-3, complete genome   33.7       5.3  
MK838112.1 Aeromonas phage LAh_6, complete genome                     33.7       5.3  
GQ140626.1 Fusarium graminearum dsRNA mycovirus-3, complete genome    33.7       5.3  
NC_055231.1 Orthopoxvirus Abatino, complete genome                    33.7       5.3  
NC_030656.1 Pteropox virus strain Australia, complete genome          33.7       5.3  
MH816996.1 Orthopoxvirus Abatino, complete genome                     33.7       5.3  
KU980965.1 Pteropox virus strain Australia, complete genome           33.7       5.3  


>KX574342.1 Cod iridovirus isolate GAM14001, complete genome
Length=114865

 Score = 56.3 bits (61),  Expect = 2e-06
 Identities = 32/33 (97%), Gaps = 0/33 (0%)
 Strand=Plus/Plus

Query  19    TCGTCGGCAGCGTCAGATGTGTATAAGAGACAG  51
             ||||||||||||||| |||||||||||||||||
Sbjct  1324  TCGTCGGCAGCGTCAAATGTGTATAAGAGACAG  1356


 Score = 56.3 bits (61),  Expect = 2e-06
 Identities = 32/33 (97%), Gaps = 0/33 (0%)
 Strand=Plus/Minus

Query  166   CTGTCTCTTATACACATCTGACGCTGCCGACGA  198
             ||||||||||||||||| |||||||||||||||
Sbjct  1356  CTGTCTCTTATACACATTTGACGCTGCCGACGA  1324


>NC_040603.1 Red-crowned crane parvovirus isolate yc-7, complete 
genome
Length=5515

 Score = 47.3 bits (51),  Expect = 8e-04
 Identities = 30/33 (91%), Gaps = 0/33 (0%)
 Strand=Plus/Plus

Query  166   CTGTCTCTTATACACATCTGACGCTGCCGACGA  198
             ||||| |||||||| ||||||||||||| ||||
Sbjct  5380  CTGTCACTTATACATATCTGACGCTGCCTACGA  5412


 Score = 47.3 bits (51),  Expect = 8e-04
 Identities = 30/33 (91%), Gaps = 0/33 (0%)
 Strand=Plus/Minus

Query  19    TCGTCGGCAGCGTCAGATGTGTATAAGAGACAG  51
             |||| ||||||||||||| |||||||| |||||
Sbjct  5412  TCGTAGGCAGCGTCAGATATGTATAAGTGACAG  5380


>KY312546.1 Red-crowned crane parvovirus isolate yc-7, complete 
genome
Length=5515

 Score = 47.3 bits (51),  Expect = 8e-04
 Identities = 30/33 (91%), Gaps = 0/33 (0%)
 Strand=Plus/Plus

Query  166   CTGTCTCTTATACACATCTGACGCTGCCGACGA  198
             ||||| |||||||| ||||||||||||| ||||
Sbjct  5380  CTGTCACTTATACATATCTGACGCTGCCTACGA  5412


 Score = 47.3 bits (51),  Expect = 8e-04
 Identities = 30/33 (91%), Gaps = 0/33 (0%)
 Strand=Plus/Minus

Query  19    TCGTCGGCAGCGTCAGATGTGTATAAGAGACAG  51
             |||| ||||||||||||| |||||||| |||||
Sbjct  5412  TCGTAGGCAGCGTCAGATATGTATAAGTGACAG  5380


>NC_048209.1 Zambian malbrouck virus 1 isolate SHFVagmMal_seqID_01, 
partial genome
Length=15307

 Score = 41.9 bits (45),  Expect = 0.036
 Identities = 27/30 (90%), Gaps = 0/30 (0%)
 Strand=Plus/Minus

Query  25   GCAGCGTCAGATGTGTATAAGAGACAGCCT  54
            |||| | |||||||||||||||||||| ||
Sbjct  240  GCAGTGGCAGATGTGTATAAGAGACAGTCT  211


 Score = 41.0 bits (44),  Expect = 0.036
 Identities = 25/27 (93%), Gaps = 0/27 (0%)
 Strand=Plus/Plus

Query  166  CTGTCTCTTATACACATCTGACGCTGC  192
            |||||||||||||||||||| | ||||
Sbjct  214  CTGTCTCTTATACACATCTGCCACTGC  240


>KT166441.1 Zambian malbrouck virus 1 isolate SHFVagmMal_seqID_01, 
partial genome
Length=15307

 Score = 41.9 bits (45),  Expect = 0.036
 Identities = 27/30 (90%), Gaps = 0/30 (0%)
 Strand=Plus/Minus

Query  25   GCAGCGTCAGATGTGTATAAGAGACAGCCT  54
            |||| | |||||||||||||||||||| ||
Sbjct  240  GCAGTGGCAGATGTGTATAAGAGACAGTCT  211


 Score = 41.0 bits (44),  Expect = 0.036
 Identities = 25/27 (93%), Gaps = 0/27 (0%)
 Strand=Plus/Plus

Query  166  CTGTCTCTTATACACATCTGACGCTGC  192
            |||||||||||||||||||| | ||||
Sbjct  214  CTGTCTCTTATACACATCTGCCACTGC  240


>NC_048209.1 Zambian malbrouck virus 1 isolate SHFVagmMal_seqID_01, 
partial genome
Length=15307

 Score = 41.9 bits (45),  Expect = 0.036
 Identities = 27/30 (90%), Gaps = 0/30 (0%)
 Strand=Plus/Minus

Query  25   GCAGCGTCAGATGTGTATAAGAGACAGCCT  54
            |||| | |||||||||||||||||||| ||
Sbjct  240  GCAGTGGCAGATGTGTATAAGAGACAGTCT  211


 Score = 41.0 bits (44),  Expect = 0.036
 Identities = 25/27 (93%), Gaps = 0/27 (0%)
 Strand=Plus/Plus

Query  166  CTGTCTCTTATACACATCTGACGCTGC  192
            |||||||||||||||||||| | ||||
Sbjct  214  CTGTCTCTTATACACATCTGCCACTGC  240


>KT166441.1 Zambian malbrouck virus 1 isolate SHFVagmMal_seqID_01, 
partial genome
Length=15307

 Score = 41.9 bits (45),  Expect = 0.036
 Identities = 27/30 (90%), Gaps = 0/30 (0%)
 Strand=Plus/Minus

Query  25   GCAGCGTCAGATGTGTATAAGAGACAGCCT  54
            |||| | |||||||||||||||||||| ||
Sbjct  240  GCAGTGGCAGATGTGTATAAGAGACAGTCT  211


 Score = 41.0 bits (44),  Expect = 0.036
 Identities = 25/27 (93%), Gaps = 0/27 (0%)
 Strand=Plus/Plus

Query  166  CTGTCTCTTATACACATCTGACGCTGC  192
            |||||||||||||||||||| | ||||
Sbjct  214  CTGTCTCTTATACACATCTGCCACTGC  240


>NC_028954.1 Rhodobacter phage RcRhea, complete genome
Length=36065

 Score = 38.3 bits (41),  Expect = 0.44
 Identities = 25/28 (89%), Gaps = 0/28 (0%)
 Strand=Plus/Minus

Query  32  CAGATGTGTATAAGAGACAGCCTCAGGA  59
           |||||||||||||||||||| |  ||||
Sbjct  81  CAGATGTGTATAAGAGACAGACATAGGA  54


 Score = 37.4 bits (40),  Expect = 0.44
 Identities = 20/20 (100%), Gaps = 0/20 (0%)
 Strand=Plus/Plus

Query  166  CTGTCTCTTATACACATCTG  185
            ||||||||||||||||||||
Sbjct  62   CTGTCTCTTATACACATCTG  81


>KR935216.1 Rhodobacter phage RcRhea, complete genome
Length=36065

 Score = 38.3 bits (41),  Expect = 0.44
 Identities = 25/28 (89%), Gaps = 0/28 (0%)
 Strand=Plus/Minus

Query  32  CAGATGTGTATAAGAGACAGCCTCAGGA  59
           |||||||||||||||||||| |  ||||
Sbjct  81  CAGATGTGTATAAGAGACAGACATAGGA  54


 Score = 37.4 bits (40),  Expect = 0.44
 Identities = 20/20 (100%), Gaps = 0/20 (0%)
 Strand=Plus/Plus

Query  166  CTGTCTCTTATACACATCTG  185
            ||||||||||||||||||||
Sbjct  62   CTGTCTCTTATACACATCTG  81


>NC_049459.1 Salmonella phage SW9, complete genome
Length=31123

 Score = 37.4 bits (40),  Expect = 0.44
 Identities = 20/20 (100%), Gaps = 0/20 (0%)
 Strand=Plus/Minus

Query  165  CCTGTCTCTTATACACATCT  184
            ||||||||||||||||||||
Sbjct  31   CCTGTCTCTTATACACATCT  12


 Score = 35.6 bits (38),  Expect = 1.5
 Identities = 19/19 (100%), Gaps = 0/19 (0%)
 Strand=Plus/Plus

Query  33  AGATGTGTATAAGAGACAG  51
           |||||||||||||||||||
Sbjct  12  AGATGTGTATAAGAGACAG  30


>NC_041845.1 Flavobacterium phage FCV-1, complete genome
Length=46450

 Score = 37.4 bits (40),  Expect = 0.44
 Identities = 20/20 (100%), Gaps = 0/20 (0%)
 Strand=Plus/Minus

Query  33     AGATGTGTATAAGAGACAGC  52
              ||||||||||||||||||||
Sbjct  46443  AGATGTGTATAAGAGACAGC  46424


 Score = 35.6 bits (38),  Expect = 1.5
 Identities = 19/19 (100%), Gaps = 0/19 (0%)
 Strand=Plus/Plus

Query  166    CTGTCTCTTATACACATCT  184
              |||||||||||||||||||
Sbjct  46425  CTGTCTCTTATACACATCT  46443


>MK972711.1 Salmonella phage SW9, complete genome
Length=31123

 Score = 37.4 bits (40),  Expect = 0.44
 Identities = 20/20 (100%), Gaps = 0/20 (0%)
 Strand=Plus/Minus

Query  165  CCTGTCTCTTATACACATCT  184
            ||||||||||||||||||||
Sbjct  31   CCTGTCTCTTATACACATCT  12


 Score = 35.6 bits (38),  Expect = 1.5
 Identities = 19/19 (100%), Gaps = 0/19 (0%)
 Strand=Plus/Plus

Query  33  AGATGTGTATAAGAGACAG  51
           |||||||||||||||||||
Sbjct  12  AGATGTGTATAAGAGACAG  30


>KY979235.1 Flavobacterium phage FCV-1, complete genome
Length=46450

 Score = 37.4 bits (40),  Expect = 0.44
 Identities = 20/20 (100%), Gaps = 0/20 (0%)
 Strand=Plus/Minus

Query  33     AGATGTGTATAAGAGACAGC  52
              ||||||||||||||||||||
Sbjct  46443  AGATGTGTATAAGAGACAGC  46424


 Score = 35.6 bits (38),  Expect = 1.5
 Identities = 19/19 (100%), Gaps = 0/19 (0%)
 Strand=Plus/Plus

Query  166    CTGTCTCTTATACACATCT  184
              |||||||||||||||||||
Sbjct  46425  CTGTCTCTTATACACATCT  46443


>NC_030402.1 Ungulate bocaparvovirus 6 strain Ungulate bocaparvovirus 
6 strain USII/03, complete genome
Length=5224

 Score = 37.4 bits (40),  Expect = 0.44
 Identities = 29/35 (83%), Gaps = 0/35 (0%)
 Strand=Plus/Minus

Query  165  CCTGTCTCTTATACACATCTGACGCTGCCGACGAA  199
            ||||||| |||  |||||||||||||  |||| ||
Sbjct  80   CCTGTCTATTAGCCACATCTGACGCTCACGACAAA  46


 Score = 35.6 bits (38),  Expect = 1.5
 Identities = 28/34 (82%), Gaps = 0/34 (0%)
 Strand=Plus/Plus

Query  18  TTCGTCGGCAGCGTCAGATGTGTATAAGAGACAG  51
           || ||||  |||||||||||||  ||| ||||||
Sbjct  46  TTTGTCGTGAGCGTCAGATGTGGCTAATAGACAG  79


>KU172421.1 Ungulate bocaparvovirus 6 strain Ungulate bocaparvovirus 
6 strain USII/03, complete genome
Length=5224

 Score = 37.4 bits (40),  Expect = 0.44
 Identities = 29/35 (83%), Gaps = 0/35 (0%)
 Strand=Plus/Minus

Query  165  CCTGTCTCTTATACACATCTGACGCTGCCGACGAA  199
            ||||||| |||  |||||||||||||  |||| ||
Sbjct  80   CCTGTCTATTAGCCACATCTGACGCTCACGACAAA  46


 Score = 35.6 bits (38),  Expect = 1.5
 Identities = 28/34 (82%), Gaps = 0/34 (0%)
 Strand=Plus/Plus

Query  18  TTCGTCGGCAGCGTCAGATGTGTATAAGAGACAG  51
           || ||||  |||||||||||||  ||| ||||||
Sbjct  46  TTTGTCGTGAGCGTCAGATGTGGCTAATAGACAG  79


>NC_023423.1 Pithovirus sibericum isolate P1084-T, complete genome
Length=610033

 Score = 34.6 bits (37),  Expect = 5.3
 Identities = 20/21 (95%), Gaps = 0/21 (0%)
 Strand=Plus/Plus

Query  189     CTGCCGACGAATCAGTACCAG  209
               || ||||||||||||||||||
Sbjct  158128  CTTCCGACGAATCAGTACCAG  158148


 Score = 34.6 bits (37),  Expect = 5.3
 Identities = 20/21 (95%), Gaps = 0/21 (0%)
 Strand=Plus/Minus

Query  8       CTGGTACTGATTCGTCGGCAG  28
               |||||||||||||||||| ||
Sbjct  158148  CTGGTACTGATTCGTCGGAAG  158128


>KF740664.1 Pithovirus sibericum isolate P1084-T, complete genome
Length=610033

 Score = 34.6 bits (37),  Expect = 5.3
 Identities = 20/21 (95%), Gaps = 0/21 (0%)
 Strand=Plus/Plus

Query  189     CTGCCGACGAATCAGTACCAG  209
               || ||||||||||||||||||
Sbjct  158128  CTTCCGACGAATCAGTACCAG  158148


 Score = 34.6 bits (37),  Expect = 5.3
 Identities = 20/21 (95%), Gaps = 0/21 (0%)
 Strand=Plus/Minus

Query  8       CTGGTACTGATTCGTCGGCAG  28
               |||||||||||||||||| ||
Sbjct  158148  CTGGTACTGATTCGTCGGAAG  158128


>NC_048774.1 Aeromonas phage LAh_6, complete genome
Length=101390

 Score = 33.7 bits (36),  Expect = 5.3
 Identities = 21/23 (91%), Gaps = 0/23 (0%)
 Strand=Plus/Minus

Query  31      TCAGATGTGTATAAGAGACAGCC  53
               |||||||| || |||||||||||
Sbjct  101387  TCAGATGTTTAAAAGAGACAGCC  101365


>NC_013469.1 Fusarium graminearum dsRNA mycovirus-3, complete 
genome
Length=9098

 Score = 33.7 bits (36),  Expect = 5.3
 Identities = 21/23 (91%), Gaps = 0/23 (0%)
 Strand=Plus/Plus

Query  92    AGAAGGAAATCGCAACCATATAC  114
             |||||| |||||||||||| |||
Sbjct  4486  AGAAGGGAATCGCAACCATTTAC  4508


>MK838112.1 Aeromonas phage LAh_6, complete genome
Length=101390

 Score = 33.7 bits (36),  Expect = 5.3
 Identities = 21/23 (91%), Gaps = 0/23 (0%)
 Strand=Plus/Minus

Query  31      TCAGATGTGTATAAGAGACAGCC  53
               |||||||| || |||||||||||
Sbjct  101387  TCAGATGTTTAAAAGAGACAGCC  101365


>GQ140626.1 Fusarium graminearum dsRNA mycovirus-3, complete genome
Length=9098

 Score = 33.7 bits (36),  Expect = 5.3
 Identities = 21/23 (91%), Gaps = 0/23 (0%)
 Strand=Plus/Plus

Query  92    AGAAGGAAATCGCAACCATATAC  114
             |||||| |||||||||||| |||
Sbjct  4486  AGAAGGGAATCGCAACCATTTAC  4508


>NC_055231.1 Orthopoxvirus Abatino, complete genome
Length=213743

 Score = 33.7 bits (36),  Expect = 5.3
 Identities = 24/28 (86%), Gaps = 0/28 (0%)
 Strand=Plus/Minus

Query  105   AACCATATACTTCAAGCCCTATTCATTA  132
             |||| |||||||||||  ||||| ||||
Sbjct  8786  AACCGTATACTTCAAGATCTATTAATTA  8759


>NC_030656.1 Pteropox virus strain Australia, complete genome
Length=133492

 Score = 33.7 bits (36),  Expect = 5.3
 Identities = 18/18 (100%), Gaps = 0/18 (0%)
 Strand=Plus/Minus

Query  122   CCTATTCATTACTATCTT  139
             ||||||||||||||||||
Sbjct  7421  CCTATTCATTACTATCTT  7404


>MH816996.1 Orthopoxvirus Abatino, complete genome
Length=213743

 Score = 33.7 bits (36),  Expect = 5.3
 Identities = 24/28 (86%), Gaps = 0/28 (0%)
 Strand=Plus/Minus

Query  105   AACCATATACTTCAAGCCCTATTCATTA  132
             |||| |||||||||||  ||||| ||||
Sbjct  8786  AACCGTATACTTCAAGATCTATTAATTA  8759


>KU980965.1 Pteropox virus strain Australia, complete genome
Length=133492

 Score = 33.7 bits (36),  Expect = 5.3
 Identities = 18/18 (100%), Gaps = 0/18 (0%)
 Strand=Plus/Minus

Query  122   CCTATTCATTACTATCTT  139
             ||||||||||||||||||
Sbjct  7421  CCTATTCATTACTATCTT  7404


Lambda      K        H
   0.634    0.408    0.912 

Gapped
Lambda      K        H
   0.625    0.410    0.780 

Effective search space used: 76469081216


Query= TRINITY_DN18_c0_g1_i2 len=203 path=[0:0-51 1:52-67 2:68-151
5:152-202]

Length=203
                                                                      Score        E
Sequences producing significant alignments:                          (Bits)     Value

KX574342.1 Cod iridovirus isolate GAM14001, complete genome           56.3       2e-06
NC_040603.1 Red-crowned crane parvovirus isolate yc-7, complete g...  47.3       8e-04
KY312546.1 Red-crowned crane parvovirus isolate yc-7, complete ge...  47.3       8e-04
NC_048209.1 Zambian malbrouck virus 1 isolate SHFVagmMal_seqID_01...  41.9       0.033
KT166441.1 Zambian malbrouck virus 1 isolate SHFVagmMal_seqID_01,...  41.9       0.033
NC_048209.1 Zambian malbrouck virus 1 isolate SHFVagmMal_seqID_01...  41.9       0.033
KT166441.1 Zambian malbrouck virus 1 isolate SHFVagmMal_seqID_01,...  41.9       0.033
NC_028954.1 Rhodobacter phage RcRhea, complete genome                 38.3       0.41 
KR935216.1 Rhodobacter phage RcRhea, complete genome                  38.3       0.41 
NC_049459.1 Salmonella phage SW9, complete genome                     37.4       0.41 
NC_041845.1 Flavobacterium phage FCV-1, complete genome               37.4       0.41 
MK972711.1 Salmonella phage SW9, complete genome                      37.4       0.41 
KY979235.1 Flavobacterium phage FCV-1, complete genome                37.4       0.41 
NC_030402.1 Ungulate bocaparvovirus 6 strain Ungulate bocaparvovi...  37.4       0.41 
KU172421.1 Ungulate bocaparvovirus 6 strain Ungulate bocaparvovir...  37.4       0.41 
NC_023423.1 Pithovirus sibericum isolate P1084-T, complete genome     34.6       4.9  
KF740664.1 Pithovirus sibericum isolate P1084-T, complete genome      34.6       4.9  
NC_048774.1 Aeromonas phage LAh_6, complete genome                    33.7       4.9  
NC_013469.1 Fusarium graminearum dsRNA mycovirus-3, complete genome   33.7       4.9  
MK838112.1 Aeromonas phage LAh_6, complete genome                     33.7       4.9  
GQ140626.1 Fusarium graminearum dsRNA mycovirus-3, complete genome    33.7       4.9  
NC_055231.1 Orthopoxvirus Abatino, complete genome                    33.7       4.9  
NC_030656.1 Pteropox virus strain Australia, complete genome          33.7       4.9  
MH816996.1 Orthopoxvirus Abatino, complete genome                     33.7       4.9  
KU980965.1 Pteropox virus strain Australia, complete genome           33.7       4.9  


>KX574342.1 Cod iridovirus isolate GAM14001, complete genome
Length=114865

 Score = 56.3 bits (61),  Expect = 2e-06
 Identities = 32/33 (97%), Gaps = 0/33 (0%)
 Strand=Plus/Plus

Query  19    TCGTCGGCAGCGTCAGATGTGTATAAGAGACAG  51
             ||||||||||||||| |||||||||||||||||
Sbjct  1324  TCGTCGGCAGCGTCAAATGTGTATAAGAGACAG  1356


 Score = 56.3 bits (61),  Expect = 2e-06
 Identities = 32/33 (97%), Gaps = 0/33 (0%)
 Strand=Plus/Minus

Query  153   CTGTCTCTTATACACATCTGACGCTGCCGACGA  185
             ||||||||||||||||| |||||||||||||||
Sbjct  1356  CTGTCTCTTATACACATTTGACGCTGCCGACGA  1324


>NC_040603.1 Red-crowned crane parvovirus isolate yc-7, complete 
genome
Length=5515

 Score = 47.3 bits (51),  Expect = 8e-04
 Identities = 30/33 (91%), Gaps = 0/33 (0%)
 Strand=Plus/Plus

Query  153   CTGTCTCTTATACACATCTGACGCTGCCGACGA  185
             ||||| |||||||| ||||||||||||| ||||
Sbjct  5380  CTGTCACTTATACATATCTGACGCTGCCTACGA  5412


 Score = 47.3 bits (51),  Expect = 8e-04
 Identities = 30/33 (91%), Gaps = 0/33 (0%)
 Strand=Plus/Minus

Query  19    TCGTCGGCAGCGTCAGATGTGTATAAGAGACAG  51
             |||| ||||||||||||| |||||||| |||||
Sbjct  5412  TCGTAGGCAGCGTCAGATATGTATAAGTGACAG  5380


>KY312546.1 Red-crowned crane parvovirus isolate yc-7, complete 
genome
Length=5515

 Score = 47.3 bits (51),  Expect = 8e-04
 Identities = 30/33 (91%), Gaps = 0/33 (0%)
 Strand=Plus/Plus

Query  153   CTGTCTCTTATACACATCTGACGCTGCCGACGA  185
             ||||| |||||||| ||||||||||||| ||||
Sbjct  5380  CTGTCACTTATACATATCTGACGCTGCCTACGA  5412


 Score = 47.3 bits (51),  Expect = 8e-04
 Identities = 30/33 (91%), Gaps = 0/33 (0%)
 Strand=Plus/Minus

Query  19    TCGTCGGCAGCGTCAGATGTGTATAAGAGACAG  51
             |||| ||||||||||||| |||||||| |||||
Sbjct  5412  TCGTAGGCAGCGTCAGATATGTATAAGTGACAG  5380


>NC_048209.1 Zambian malbrouck virus 1 isolate SHFVagmMal_seqID_01, 
partial genome
Length=15307

 Score = 41.9 bits (45),  Expect = 0.033
 Identities = 27/30 (90%), Gaps = 0/30 (0%)
 Strand=Plus/Minus

Query  25   GCAGCGTCAGATGTGTATAAGAGACAGCCT  54
            |||| | |||||||||||||||||||| ||
Sbjct  240  GCAGTGGCAGATGTGTATAAGAGACAGTCT  211


 Score = 41.0 bits (44),  Expect = 0.033
 Identities = 25/27 (93%), Gaps = 0/27 (0%)
 Strand=Plus/Plus

Query  153  CTGTCTCTTATACACATCTGACGCTGC  179
            |||||||||||||||||||| | ||||
Sbjct  214  CTGTCTCTTATACACATCTGCCACTGC  240


>KT166441.1 Zambian malbrouck virus 1 isolate SHFVagmMal_seqID_01, 
partial genome
Length=15307

 Score = 41.9 bits (45),  Expect = 0.033
 Identities = 27/30 (90%), Gaps = 0/30 (0%)
 Strand=Plus/Minus

Query  25   GCAGCGTCAGATGTGTATAAGAGACAGCCT  54
            |||| | |||||||||||||||||||| ||
Sbjct  240  GCAGTGGCAGATGTGTATAAGAGACAGTCT  211


 Score = 41.0 bits (44),  Expect = 0.033
 Identities = 25/27 (93%), Gaps = 0/27 (0%)
 Strand=Plus/Plus

Query  153  CTGTCTCTTATACACATCTGACGCTGC  179
            |||||||||||||||||||| | ||||
Sbjct  214  CTGTCTCTTATACACATCTGCCACTGC  240


>NC_048209.1 Zambian malbrouck virus 1 isolate SHFVagmMal_seqID_01, 
partial genome
Length=15307

 Score = 41.9 bits (45),  Expect = 0.033
 Identities = 27/30 (90%), Gaps = 0/30 (0%)
 Strand=Plus/Minus

Query  25   GCAGCGTCAGATGTGTATAAGAGACAGCCT  54
            |||| | |||||||||||||||||||| ||
Sbjct  240  GCAGTGGCAGATGTGTATAAGAGACAGTCT  211


 Score = 41.0 bits (44),  Expect = 0.033
 Identities = 25/27 (93%), Gaps = 0/27 (0%)
 Strand=Plus/Plus

Query  153  CTGTCTCTTATACACATCTGACGCTGC  179
            |||||||||||||||||||| | ||||
Sbjct  214  CTGTCTCTTATACACATCTGCCACTGC  240


>KT166441.1 Zambian malbrouck virus 1 isolate SHFVagmMal_seqID_01, 
partial genome
Length=15307

 Score = 41.9 bits (45),  Expect = 0.033
 Identities = 27/30 (90%), Gaps = 0/30 (0%)
 Strand=Plus/Minus

Query  25   GCAGCGTCAGATGTGTATAAGAGACAGCCT  54
            |||| | |||||||||||||||||||| ||
Sbjct  240  GCAGTGGCAGATGTGTATAAGAGACAGTCT  211


 Score = 41.0 bits (44),  Expect = 0.033
 Identities = 25/27 (93%), Gaps = 0/27 (0%)
 Strand=Plus/Plus

Query  153  CTGTCTCTTATACACATCTGACGCTGC  179
            |||||||||||||||||||| | ||||
Sbjct  214  CTGTCTCTTATACACATCTGCCACTGC  240


>NC_028954.1 Rhodobacter phage RcRhea, complete genome
Length=36065

 Score = 38.3 bits (41),  Expect = 0.41
 Identities = 25/28 (89%), Gaps = 0/28 (0%)
 Strand=Plus/Minus

Query  32  CAGATGTGTATAAGAGACAGCCTCAGGA  59
           |||||||||||||||||||| |  ||||
Sbjct  81  CAGATGTGTATAAGAGACAGACATAGGA  54


 Score = 37.4 bits (40),  Expect = 0.41
 Identities = 20/20 (100%), Gaps = 0/20 (0%)
 Strand=Plus/Plus

Query  153  CTGTCTCTTATACACATCTG  172
            ||||||||||||||||||||
Sbjct  62   CTGTCTCTTATACACATCTG  81


>KR935216.1 Rhodobacter phage RcRhea, complete genome
Length=36065

 Score = 38.3 bits (41),  Expect = 0.41
 Identities = 25/28 (89%), Gaps = 0/28 (0%)
 Strand=Plus/Minus

Query  32  CAGATGTGTATAAGAGACAGCCTCAGGA  59
           |||||||||||||||||||| |  ||||
Sbjct  81  CAGATGTGTATAAGAGACAGACATAGGA  54


 Score = 37.4 bits (40),  Expect = 0.41
 Identities = 20/20 (100%), Gaps = 0/20 (0%)
 Strand=Plus/Plus

Query  153  CTGTCTCTTATACACATCTG  172
            ||||||||||||||||||||
Sbjct  62   CTGTCTCTTATACACATCTG  81


>NC_049459.1 Salmonella phage SW9, complete genome
Length=31123

 Score = 37.4 bits (40),  Expect = 0.41
 Identities = 20/20 (100%), Gaps = 0/20 (0%)
 Strand=Plus/Minus

Query  152  CCTGTCTCTTATACACATCT  171
            ||||||||||||||||||||
Sbjct  31   CCTGTCTCTTATACACATCT  12


 Score = 35.6 bits (38),  Expect = 1.4
 Identities = 19/19 (100%), Gaps = 0/19 (0%)
 Strand=Plus/Plus

Query  33  AGATGTGTATAAGAGACAG  51
           |||||||||||||||||||
Sbjct  12  AGATGTGTATAAGAGACAG  30


>NC_041845.1 Flavobacterium phage FCV-1, complete genome
Length=46450

 Score = 37.4 bits (40),  Expect = 0.41
 Identities = 20/20 (100%), Gaps = 0/20 (0%)
 Strand=Plus/Minus

Query  33     AGATGTGTATAAGAGACAGC  52
              ||||||||||||||||||||
Sbjct  46443  AGATGTGTATAAGAGACAGC  46424


 Score = 35.6 bits (38),  Expect = 1.4
 Identities = 19/19 (100%), Gaps = 0/19 (0%)
 Strand=Plus/Plus

Query  153    CTGTCTCTTATACACATCT  171
              |||||||||||||||||||
Sbjct  46425  CTGTCTCTTATACACATCT  46443


>MK972711.1 Salmonella phage SW9, complete genome
Length=31123

 Score = 37.4 bits (40),  Expect = 0.41
 Identities = 20/20 (100%), Gaps = 0/20 (0%)
 Strand=Plus/Minus

Query  152  CCTGTCTCTTATACACATCT  171
            ||||||||||||||||||||
Sbjct  31   CCTGTCTCTTATACACATCT  12


 Score = 35.6 bits (38),  Expect = 1.4
 Identities = 19/19 (100%), Gaps = 0/19 (0%)
 Strand=Plus/Plus

Query  33  AGATGTGTATAAGAGACAG  51
           |||||||||||||||||||
Sbjct  12  AGATGTGTATAAGAGACAG  30


>KY979235.1 Flavobacterium phage FCV-1, complete genome
Length=46450

 Score = 37.4 bits (40),  Expect = 0.41
 Identities = 20/20 (100%), Gaps = 0/20 (0%)
 Strand=Plus/Minus

Query  33     AGATGTGTATAAGAGACAGC  52
              ||||||||||||||||||||
Sbjct  46443  AGATGTGTATAAGAGACAGC  46424


 Score = 35.6 bits (38),  Expect = 1.4
 Identities = 19/19 (100%), Gaps = 0/19 (0%)
 Strand=Plus/Plus

Query  153    CTGTCTCTTATACACATCT  171
              |||||||||||||||||||
Sbjct  46425  CTGTCTCTTATACACATCT  46443


>NC_030402.1 Ungulate bocaparvovirus 6 strain Ungulate bocaparvovirus 
6 strain USII/03, complete genome
Length=5224

 Score = 37.4 bits (40),  Expect = 0.41
 Identities = 29/35 (83%), Gaps = 0/35 (0%)
 Strand=Plus/Minus

Query  152  CCTGTCTCTTATACACATCTGACGCTGCCGACGAA  186
            ||||||| |||  |||||||||||||  |||| ||
Sbjct  80   CCTGTCTATTAGCCACATCTGACGCTCACGACAAA  46


 Score = 35.6 bits (38),  Expect = 1.4
 Identities = 28/34 (82%), Gaps = 0/34 (0%)
 Strand=Plus/Plus

Query  18  TTCGTCGGCAGCGTCAGATGTGTATAAGAGACAG  51
           || ||||  |||||||||||||  ||| ||||||
Sbjct  46  TTTGTCGTGAGCGTCAGATGTGGCTAATAGACAG  79


>KU172421.1 Ungulate bocaparvovirus 6 strain Ungulate bocaparvovirus 
6 strain USII/03, complete genome
Length=5224

 Score = 37.4 bits (40),  Expect = 0.41
 Identities = 29/35 (83%), Gaps = 0/35 (0%)
 Strand=Plus/Minus

Query  152  CCTGTCTCTTATACACATCTGACGCTGCCGACGAA  186
            ||||||| |||  |||||||||||||  |||| ||
Sbjct  80   CCTGTCTATTAGCCACATCTGACGCTCACGACAAA  46


 Score = 35.6 bits (38),  Expect = 1.4
 Identities = 28/34 (82%), Gaps = 0/34 (0%)
 Strand=Plus/Plus

Query  18  TTCGTCGGCAGCGTCAGATGTGTATAAGAGACAG  51
           || ||||  |||||||||||||  ||| ||||||
Sbjct  46  TTTGTCGTGAGCGTCAGATGTGGCTAATAGACAG  79


>NC_023423.1 Pithovirus sibericum isolate P1084-T, complete genome
Length=610033

 Score = 34.6 bits (37),  Expect = 4.9
 Identities = 20/21 (95%), Gaps = 0/21 (0%)
 Strand=Plus/Plus

Query  176     CTGCCGACGAATCAGTACCAG  196
               || ||||||||||||||||||
Sbjct  158128  CTTCCGACGAATCAGTACCAG  158148


 Score = 34.6 bits (37),  Expect = 4.9
 Identities = 20/21 (95%), Gaps = 0/21 (0%)
 Strand=Plus/Minus

Query  8       CTGGTACTGATTCGTCGGCAG  28
               |||||||||||||||||| ||
Sbjct  158148  CTGGTACTGATTCGTCGGAAG  158128


>KF740664.1 Pithovirus sibericum isolate P1084-T, complete genome
Length=610033

 Score = 34.6 bits (37),  Expect = 4.9
 Identities = 20/21 (95%), Gaps = 0/21 (0%)
 Strand=Plus/Plus

Query  176     CTGCCGACGAATCAGTACCAG  196
               || ||||||||||||||||||
Sbjct  158128  CTTCCGACGAATCAGTACCAG  158148


 Score = 34.6 bits (37),  Expect = 4.9
 Identities = 20/21 (95%), Gaps = 0/21 (0%)
 Strand=Plus/Minus

Query  8       CTGGTACTGATTCGTCGGCAG  28
               |||||||||||||||||| ||
Sbjct  158148  CTGGTACTGATTCGTCGGAAG  158128


>NC_048774.1 Aeromonas phage LAh_6, complete genome
Length=101390

 Score = 33.7 bits (36),  Expect = 4.9
 Identities = 21/23 (91%), Gaps = 0/23 (0%)
 Strand=Plus/Minus

Query  31      TCAGATGTGTATAAGAGACAGCC  53
               |||||||| || |||||||||||
Sbjct  101387  TCAGATGTTTAAAAGAGACAGCC  101365


>NC_013469.1 Fusarium graminearum dsRNA mycovirus-3, complete 
genome
Length=9098

 Score = 33.7 bits (36),  Expect = 4.9
 Identities = 21/23 (91%), Gaps = 0/23 (0%)
 Strand=Plus/Plus

Query  92    AGAAGGAAATCGCAACCATATAC  114
             |||||| |||||||||||| |||
Sbjct  4486  AGAAGGGAATCGCAACCATTTAC  4508


>MK838112.1 Aeromonas phage LAh_6, complete genome
Length=101390

 Score = 33.7 bits (36),  Expect = 4.9
 Identities = 21/23 (91%), Gaps = 0/23 (0%)
 Strand=Plus/Minus

Query  31      TCAGATGTGTATAAGAGACAGCC  53
               |||||||| || |||||||||||
Sbjct  101387  TCAGATGTTTAAAAGAGACAGCC  101365


>GQ140626.1 Fusarium graminearum dsRNA mycovirus-3, complete genome
Length=9098

 Score = 33.7 bits (36),  Expect = 4.9
 Identities = 21/23 (91%), Gaps = 0/23 (0%)
 Strand=Plus/Plus

Query  92    AGAAGGAAATCGCAACCATATAC  114
             |||||| |||||||||||| |||
Sbjct  4486  AGAAGGGAATCGCAACCATTTAC  4508


>NC_055231.1 Orthopoxvirus Abatino, complete genome
Length=213743

 Score = 33.7 bits (36),  Expect = 4.9
 Identities = 24/28 (86%), Gaps = 0/28 (0%)
 Strand=Plus/Minus

Query  105   AACCATATACTTCAAGCCCTATTCATTA  132
             |||| |||||||||||  ||||| ||||
Sbjct  8786  AACCGTATACTTCAAGATCTATTAATTA  8759


>NC_030656.1 Pteropox virus strain Australia, complete genome
Length=133492

 Score = 33.7 bits (36),  Expect = 4.9
 Identities = 18/18 (100%), Gaps = 0/18 (0%)
 Strand=Plus/Minus

Query  122   CCTATTCATTACTATCTT  139
             ||||||||||||||||||
Sbjct  7421  CCTATTCATTACTATCTT  7404


>MH816996.1 Orthopoxvirus Abatino, complete genome
Length=213743

 Score = 33.7 bits (36),  Expect = 4.9
 Identities = 24/28 (86%), Gaps = 0/28 (0%)
 Strand=Plus/Minus

Query  105   AACCATATACTTCAAGCCCTATTCATTA  132
             |||| |||||||||||  ||||| ||||
Sbjct  8786  AACCGTATACTTCAAGATCTATTAATTA  8759


>KU980965.1 Pteropox virus strain Australia, complete genome
Length=133492

 Score = 33.7 bits (36),  Expect = 4.9
 Identities = 18/18 (100%), Gaps = 0/18 (0%)
 Strand=Plus/Minus

Query  122   CCTATTCATTACTATCTT  139
             ||||||||||||||||||
Sbjct  7421  CCTATTCATTACTATCTT  7404


Lambda      K        H
   0.634    0.408    0.912 

Gapped
Lambda      K        H
   0.625    0.410    0.780 

Effective search space used: 71181325600


Query= TRINITY_DN18_c0_g1_i3 len=202 path=[0:0-51 2:52-135 3:136-148
4:149-150 5:151-201]

Length=202
                                                                      Score        E
Sequences producing significant alignments:                          (Bits)     Value

KX574342.1 Cod iridovirus isolate GAM14001, complete genome           56.3       2e-06
NC_040603.1 Red-crowned crane parvovirus isolate yc-7, complete g...  47.3       8e-04
KY312546.1 Red-crowned crane parvovirus isolate yc-7, complete ge...  47.3       8e-04
NC_048209.1 Zambian malbrouck virus 1 isolate SHFVagmMal_seqID_01...  41.0       0.033
KT166441.1 Zambian malbrouck virus 1 isolate SHFVagmMal_seqID_01,...  41.0       0.033
NC_048209.1 Zambian malbrouck virus 1 isolate SHFVagmMal_seqID_01...  41.0       0.033
KT166441.1 Zambian malbrouck virus 1 isolate SHFVagmMal_seqID_01,...  41.0       0.033
NC_041845.1 Flavobacterium phage FCV-1, complete genome               37.4       0.40 
NC_028954.1 Rhodobacter phage RcRhea, complete genome                 37.4       0.40 
KY979235.1 Flavobacterium phage FCV-1, complete genome                37.4       0.40 
KR935216.1 Rhodobacter phage RcRhea, complete genome                  37.4       0.40 
NC_049459.1 Salmonella phage SW9, complete genome                     35.6       1.4  
MK972711.1 Salmonella phage SW9, complete genome                      35.6       1.4  
NC_030402.1 Ungulate bocaparvovirus 6 strain Ungulate bocaparvovi...  35.6       1.4  
KU172421.1 Ungulate bocaparvovirus 6 strain Ungulate bocaparvovir...  35.6       1.4  
NC_023423.1 Pithovirus sibericum isolate P1084-T, complete genome     34.6       4.9  
KF740664.1 Pithovirus sibericum isolate P1084-T, complete genome      34.6       4.9  
NC_013469.1 Fusarium graminearum dsRNA mycovirus-3, complete genome   33.7       4.9  
GQ140626.1 Fusarium graminearum dsRNA mycovirus-3, complete genome    33.7       4.9  
NC_055231.1 Orthopoxvirus Abatino, complete genome                    33.7       4.9  
NC_030656.1 Pteropox virus strain Australia, complete genome          33.7       4.9  
MH816996.1 Orthopoxvirus Abatino, complete genome                     33.7       4.9  
KU980965.1 Pteropox virus strain Australia, complete genome           33.7       4.9  


>KX574342.1 Cod iridovirus isolate GAM14001, complete genome
Length=114865

 Score = 56.3 bits (61),  Expect = 2e-06
 Identities = 32/33 (97%), Gaps = 0/33 (0%)
 Strand=Plus/Plus

Query  19    TCGTCGGCAGCGTCAGATGTGTATAAGAGACAG  51
             ||||||||||||||| |||||||||||||||||
Sbjct  1324  TCGTCGGCAGCGTCAAATGTGTATAAGAGACAG  1356


 Score = 56.3 bits (61),  Expect = 2e-06
 Identities = 32/33 (97%), Gaps = 0/33 (0%)
 Strand=Plus/Minus

Query  152   CTGTCTCTTATACACATCTGACGCTGCCGACGA  184
             ||||||||||||||||| |||||||||||||||
Sbjct  1356  CTGTCTCTTATACACATTTGACGCTGCCGACGA  1324


>NC_040603.1 Red-crowned crane parvovirus isolate yc-7, complete 
genome
Length=5515

 Score = 47.3 bits (51),  Expect = 8e-04
 Identities = 30/33 (91%), Gaps = 0/33 (0%)
 Strand=Plus/Plus

Query  152   CTGTCTCTTATACACATCTGACGCTGCCGACGA  184
             ||||| |||||||| ||||||||||||| ||||
Sbjct  5380  CTGTCACTTATACATATCTGACGCTGCCTACGA  5412


 Score = 47.3 bits (51),  Expect = 8e-04
 Identities = 30/33 (91%), Gaps = 0/33 (0%)
 Strand=Plus/Minus

Query  19    TCGTCGGCAGCGTCAGATGTGTATAAGAGACAG  51
             |||| ||||||||||||| |||||||| |||||
Sbjct  5412  TCGTAGGCAGCGTCAGATATGTATAAGTGACAG  5380


>KY312546.1 Red-crowned crane parvovirus isolate yc-7, complete 
genome
Length=5515

 Score = 47.3 bits (51),  Expect = 8e-04
 Identities = 30/33 (91%), Gaps = 0/33 (0%)
 Strand=Plus/Plus

Query  152   CTGTCTCTTATACACATCTGACGCTGCCGACGA  184
             ||||| |||||||| ||||||||||||| ||||
Sbjct  5380  CTGTCACTTATACATATCTGACGCTGCCTACGA  5412


 Score = 47.3 bits (51),  Expect = 8e-04
 Identities = 30/33 (91%), Gaps = 0/33 (0%)
 Strand=Plus/Minus

Query  19    TCGTCGGCAGCGTCAGATGTGTATAAGAGACAG  51
             |||| ||||||||||||| |||||||| |||||
Sbjct  5412  TCGTAGGCAGCGTCAGATATGTATAAGTGACAG  5380


>NC_048209.1 Zambian malbrouck virus 1 isolate SHFVagmMal_seqID_01, 
partial genome
Length=15307

 Score = 41.0 bits (44),  Expect = 0.033
 Identities = 25/27 (93%), Gaps = 0/27 (0%)
 Strand=Plus/Plus

Query  152  CTGTCTCTTATACACATCTGACGCTGC  178
            |||||||||||||||||||| | ||||
Sbjct  214  CTGTCTCTTATACACATCTGCCACTGC  240


 Score = 41.0 bits (44),  Expect = 0.033
 Identities = 25/27 (93%), Gaps = 0/27 (0%)
 Strand=Plus/Minus

Query  25   GCAGCGTCAGATGTGTATAAGAGACAG  51
            |||| | ||||||||||||||||||||
Sbjct  240  GCAGTGGCAGATGTGTATAAGAGACAG  214


>KT166441.1 Zambian malbrouck virus 1 isolate SHFVagmMal_seqID_01, 
partial genome
Length=15307

 Score = 41.0 bits (44),  Expect = 0.033
 Identities = 25/27 (93%), Gaps = 0/27 (0%)
 Strand=Plus/Plus

Query  152  CTGTCTCTTATACACATCTGACGCTGC  178
            |||||||||||||||||||| | ||||
Sbjct  214  CTGTCTCTTATACACATCTGCCACTGC  240


 Score = 41.0 bits (44),  Expect = 0.033
 Identities = 25/27 (93%), Gaps = 0/27 (0%)
 Strand=Plus/Minus

Query  25   GCAGCGTCAGATGTGTATAAGAGACAG  51
            |||| | ||||||||||||||||||||
Sbjct  240  GCAGTGGCAGATGTGTATAAGAGACAG  214


>NC_048209.1 Zambian malbrouck virus 1 isolate SHFVagmMal_seqID_01, 
partial genome
Length=15307

 Score = 41.0 bits (44),  Expect = 0.033
 Identities = 25/27 (93%), Gaps = 0/27 (0%)
 Strand=Plus/Plus

Query  152  CTGTCTCTTATACACATCTGACGCTGC  178
            |||||||||||||||||||| | ||||
Sbjct  214  CTGTCTCTTATACACATCTGCCACTGC  240


 Score = 41.0 bits (44),  Expect = 0.033
 Identities = 25/27 (93%), Gaps = 0/27 (0%)
 Strand=Plus/Minus

Query  25   GCAGCGTCAGATGTGTATAAGAGACAG  51
            |||| | ||||||||||||||||||||
Sbjct  240  GCAGTGGCAGATGTGTATAAGAGACAG  214


>KT166441.1 Zambian malbrouck virus 1 isolate SHFVagmMal_seqID_01, 
partial genome
Length=15307

 Score = 41.0 bits (44),  Expect = 0.033
 Identities = 25/27 (93%), Gaps = 0/27 (0%)
 Strand=Plus/Plus

Query  152  CTGTCTCTTATACACATCTGACGCTGC  178
            |||||||||||||||||||| | ||||
Sbjct  214  CTGTCTCTTATACACATCTGCCACTGC  240


 Score = 41.0 bits (44),  Expect = 0.033
 Identities = 25/27 (93%), Gaps = 0/27 (0%)
 Strand=Plus/Minus

Query  25   GCAGCGTCAGATGTGTATAAGAGACAG  51
            |||| | ||||||||||||||||||||
Sbjct  240  GCAGTGGCAGATGTGTATAAGAGACAG  214


>NC_041845.1 Flavobacterium phage FCV-1, complete genome
Length=46450

 Score = 37.4 bits (40),  Expect = 0.40
 Identities = 20/20 (100%), Gaps = 0/20 (0%)
 Strand=Plus/Plus

Query  151    GCTGTCTCTTATACACATCT  170
              ||||||||||||||||||||
Sbjct  46424  GCTGTCTCTTATACACATCT  46443


 Score = 37.4 bits (40),  Expect = 0.40
 Identities = 20/20 (100%), Gaps = 0/20 (0%)
 Strand=Plus/Minus

Query  33     AGATGTGTATAAGAGACAGC  52
              ||||||||||||||||||||
Sbjct  46443  AGATGTGTATAAGAGACAGC  46424


>NC_028954.1 Rhodobacter phage RcRhea, complete genome
Length=36065

 Score = 37.4 bits (40),  Expect = 0.40
 Identities = 20/20 (100%), Gaps = 0/20 (0%)
 Strand=Plus/Plus

Query  152  CTGTCTCTTATACACATCTG  171
            ||||||||||||||||||||
Sbjct  62   CTGTCTCTTATACACATCTG  81


 Score = 37.4 bits (40),  Expect = 0.40
 Identities = 20/20 (100%), Gaps = 0/20 (0%)
 Strand=Plus/Minus

Query  32  CAGATGTGTATAAGAGACAG  51
           ||||||||||||||||||||
Sbjct  81  CAGATGTGTATAAGAGACAG  62


>KY979235.1 Flavobacterium phage FCV-1, complete genome
Length=46450

 Score = 37.4 bits (40),  Expect = 0.40
 Identities = 20/20 (100%), Gaps = 0/20 (0%)
 Strand=Plus/Plus

Query  151    GCTGTCTCTTATACACATCT  170
              ||||||||||||||||||||
Sbjct  46424  GCTGTCTCTTATACACATCT  46443


 Score = 37.4 bits (40),  Expect = 0.40
 Identities = 20/20 (100%), Gaps = 0/20 (0%)
 Strand=Plus/Minus

Query  33     AGATGTGTATAAGAGACAGC  52
              ||||||||||||||||||||
Sbjct  46443  AGATGTGTATAAGAGACAGC  46424


>KR935216.1 Rhodobacter phage RcRhea, complete genome
Length=36065

 Score = 37.4 bits (40),  Expect = 0.40
 Identities = 20/20 (100%), Gaps = 0/20 (0%)
 Strand=Plus/Plus

Query  152  CTGTCTCTTATACACATCTG  171
            ||||||||||||||||||||
Sbjct  62   CTGTCTCTTATACACATCTG  81


 Score = 37.4 bits (40),  Expect = 0.40
 Identities = 20/20 (100%), Gaps = 0/20 (0%)
 Strand=Plus/Minus

Query  32  CAGATGTGTATAAGAGACAG  51
           ||||||||||||||||||||
Sbjct  81  CAGATGTGTATAAGAGACAG  62


>NC_049459.1 Salmonella phage SW9, complete genome
Length=31123

 Score = 35.6 bits (38),  Expect = 1.4
 Identities = 19/19 (100%), Gaps = 0/19 (0%)
 Strand=Plus/Plus

Query  33  AGATGTGTATAAGAGACAG  51
           |||||||||||||||||||
Sbjct  12  AGATGTGTATAAGAGACAG  30


 Score = 35.6 bits (38),  Expect = 1.4
 Identities = 19/19 (100%), Gaps = 0/19 (0%)
 Strand=Plus/Minus

Query  152  CTGTCTCTTATACACATCT  170
            |||||||||||||||||||
Sbjct  30   CTGTCTCTTATACACATCT  12


>MK972711.1 Salmonella phage SW9, complete genome
Length=31123

 Score = 35.6 bits (38),  Expect = 1.4
 Identities = 19/19 (100%), Gaps = 0/19 (0%)
 Strand=Plus/Plus

Query  33  AGATGTGTATAAGAGACAG  51
           |||||||||||||||||||
Sbjct  12  AGATGTGTATAAGAGACAG  30


 Score = 35.6 bits (38),  Expect = 1.4
 Identities = 19/19 (100%), Gaps = 0/19 (0%)
 Strand=Plus/Minus

Query  152  CTGTCTCTTATACACATCT  170
            |||||||||||||||||||
Sbjct  30   CTGTCTCTTATACACATCT  12


>NC_030402.1 Ungulate bocaparvovirus 6 strain Ungulate bocaparvovirus 
6 strain USII/03, complete genome
Length=5224

 Score = 35.6 bits (38),  Expect = 1.4
 Identities = 28/34 (82%), Gaps = 0/34 (0%)
 Strand=Plus/Plus

Query  18  TTCGTCGGCAGCGTCAGATGTGTATAAGAGACAG  51
           || ||||  |||||||||||||  ||| ||||||
Sbjct  46  TTTGTCGTGAGCGTCAGATGTGGCTAATAGACAG  79


 Score = 35.6 bits (38),  Expect = 1.4
 Identities = 28/34 (82%), Gaps = 0/34 (0%)
 Strand=Plus/Minus

Query  152  CTGTCTCTTATACACATCTGACGCTGCCGACGAA  185
            |||||| |||  |||||||||||||  |||| ||
Sbjct  79   CTGTCTATTAGCCACATCTGACGCTCACGACAAA  46


>KU172421.1 Ungulate bocaparvovirus 6 strain Ungulate bocaparvovirus 
6 strain USII/03, complete genome
Length=5224

 Score = 35.6 bits (38),  Expect = 1.4
 Identities = 28/34 (82%), Gaps = 0/34 (0%)
 Strand=Plus/Plus

Query  18  TTCGTCGGCAGCGTCAGATGTGTATAAGAGACAG  51
           || ||||  |||||||||||||  ||| ||||||
Sbjct  46  TTTGTCGTGAGCGTCAGATGTGGCTAATAGACAG  79


 Score = 35.6 bits (38),  Expect = 1.4
 Identities = 28/34 (82%), Gaps = 0/34 (0%)
 Strand=Plus/Minus

Query  152  CTGTCTCTTATACACATCTGACGCTGCCGACGAA  185
            |||||| |||  |||||||||||||  |||| ||
Sbjct  79   CTGTCTATTAGCCACATCTGACGCTCACGACAAA  46


>NC_023423.1 Pithovirus sibericum isolate P1084-T, complete genome
Length=610033

 Score = 34.6 bits (37),  Expect = 4.9
 Identities = 20/21 (95%), Gaps = 0/21 (0%)
 Strand=Plus/Plus

Query  175     CTGCCGACGAATCAGTACCAG  195
               || ||||||||||||||||||
Sbjct  158128  CTTCCGACGAATCAGTACCAG  158148


 Score = 34.6 bits (37),  Expect = 4.9
 Identities = 20/21 (95%), Gaps = 0/21 (0%)
 Strand=Plus/Minus

Query  8       CTGGTACTGATTCGTCGGCAG  28
               |||||||||||||||||| ||
Sbjct  158148  CTGGTACTGATTCGTCGGAAG  158128


>KF740664.1 Pithovirus sibericum isolate P1084-T, complete genome
Length=610033

 Score = 34.6 bits (37),  Expect = 4.9
 Identities = 20/21 (95%), Gaps = 0/21 (0%)
 Strand=Plus/Plus

Query  175     CTGCCGACGAATCAGTACCAG  195
               || ||||||||||||||||||
Sbjct  158128  CTTCCGACGAATCAGTACCAG  158148


 Score = 34.6 bits (37),  Expect = 4.9
 Identities = 20/21 (95%), Gaps = 0/21 (0%)
 Strand=Plus/Minus

Query  8       CTGGTACTGATTCGTCGGCAG  28
               |||||||||||||||||| ||
Sbjct  158148  CTGGTACTGATTCGTCGGAAG  158128


>NC_013469.1 Fusarium graminearum dsRNA mycovirus-3, complete 
genome
Length=9098

 Score = 33.7 bits (36),  Expect = 4.9
 Identities = 21/23 (91%), Gaps = 0/23 (0%)
 Strand=Plus/Plus

Query  76    AGAAGGAAATCGCAACCATATAC  98
             |||||| |||||||||||| |||
Sbjct  4486  AGAAGGGAATCGCAACCATTTAC  4508


>GQ140626.1 Fusarium graminearum dsRNA mycovirus-3, complete genome
Length=9098

 Score = 33.7 bits (36),  Expect = 4.9
 Identities = 21/23 (91%), Gaps = 0/23 (0%)
 Strand=Plus/Plus

Query  76    AGAAGGAAATCGCAACCATATAC  98
             |||||| |||||||||||| |||
Sbjct  4486  AGAAGGGAATCGCAACCATTTAC  4508


>NC_055231.1 Orthopoxvirus Abatino, complete genome
Length=213743

 Score = 33.7 bits (36),  Expect = 4.9
 Identities = 24/28 (86%), Gaps = 0/28 (0%)
 Strand=Plus/Minus

Query  89    AACCATATACTTCAAGCCCTATTCATTA  116
             |||| |||||||||||  ||||| ||||
Sbjct  8786  AACCGTATACTTCAAGATCTATTAATTA  8759


>NC_030656.1 Pteropox virus strain Australia, complete genome
Length=133492

 Score = 33.7 bits (36),  Expect = 4.9
 Identities = 18/18 (100%), Gaps = 0/18 (0%)
 Strand=Plus/Minus

Query  106   CCTATTCATTACTATCTT  123
             ||||||||||||||||||
Sbjct  7421  CCTATTCATTACTATCTT  7404


>MH816996.1 Orthopoxvirus Abatino, complete genome
Length=213743

 Score = 33.7 bits (36),  Expect = 4.9
 Identities = 24/28 (86%), Gaps = 0/28 (0%)
 Strand=Plus/Minus

Query  89    AACCATATACTTCAAGCCCTATTCATTA  116
             |||| |||||||||||  ||||| ||||
Sbjct  8786  AACCGTATACTTCAAGATCTATTAATTA  8759


>KU980965.1 Pteropox virus strain Australia, complete genome
Length=133492

 Score = 33.7 bits (36),  Expect = 4.9
 Identities = 18/18 (100%), Gaps = 0/18 (0%)
 Strand=Plus/Minus

Query  106   CCTATTCATTACTATCTT  123
             ||||||||||||||||||
Sbjct  7421  CCTATTCATTACTATCTT  7404


Lambda      K        H
   0.634    0.408    0.912 

Gapped
Lambda      K        H
   0.625    0.410    0.780 

Effective search space used: 70774575168


Query= TRINITY_DN51_c0_g1_i1 len=202 path=[0:0-201]

Length=202
                                                                      Score        E
Sequences producing significant alignments:                          (Bits)     Value

NC_048142.1 Acinetobacter phage AbKT21phiIII, complete genome         65.3       3e-09
MK278859.1 Acinetobacter phage AbKT21phiIII, complete genome          65.3       3e-09
KX574342.1 Cod iridovirus isolate GAM14001, complete genome           56.3       2e-06
NC_049459.1 Salmonella phage SW9, complete genome                     55.4       2e-06
MK972711.1 Salmonella phage SW9, complete genome                      55.4       2e-06
NC_030953.1 Shigella phage SHFML-11, complete genome                  48.2       2e-04
KX130861.1 Shigella phage SHFML-11, complete genome                   48.2       2e-04
NC_040603.1 Red-crowned crane parvovirus isolate yc-7, complete g...  47.3       8e-04
KY312546.1 Red-crowned crane parvovirus isolate yc-7, complete ge...  47.3       8e-04
NC_028954.1 Rhodobacter phage RcRhea, complete genome                 45.5       0.003
KR935216.1 Rhodobacter phage RcRhea, complete genome                  45.5       0.003
NC_048209.1 Zambian malbrouck virus 1 isolate SHFVagmMal_seqID_01...  41.0       0.033
KT166441.1 Zambian malbrouck virus 1 isolate SHFVagmMal_seqID_01,...  41.0       0.033
NC_048209.1 Zambian malbrouck virus 1 isolate SHFVagmMal_seqID_01...  41.0       0.033
KT166441.1 Zambian malbrouck virus 1 isolate SHFVagmMal_seqID_01,...  41.0       0.033
MK227353.1 Corella adenovirus 1 isolate CorAdV1/Melbourne/2015, c...  38.3       0.40 
NC_041845.1 Flavobacterium phage FCV-1, complete genome               37.4       0.40 
KY979235.1 Flavobacterium phage FCV-1, complete genome                37.4       0.40 
NC_049932.1 Enterococcus phage vB_EfaP_Ef6.2, complete genome         35.6       1.4  
MK721188.1 Enterococcus phage vB_EfaP_Ef6.2, complete genome          35.6       1.4  
NC_048774.1 Aeromonas phage LAh_6, complete genome                    34.6       4.9  
MK838112.1 Aeromonas phage LAh_6, complete genome                     34.6       4.9  
NC_030402.1 Ungulate bocaparvovirus 6 strain Ungulate bocaparvovi...  34.6       4.9  
KU172421.1 Ungulate bocaparvovirus 6 strain Ungulate bocaparvovir...  34.6       4.9  


>NC_048142.1 Acinetobacter phage AbKT21phiIII, complete genome
Length=40898

 Score = 65.3 bits (71),  Expect = 3e-09
 Identities = 47/52 (90%), Gaps = 2/52 (4%)
 Strand=Plus/Minus

Query  1      GGCATACGAGATATCATAGGCTGTCTCGTGGGCTCGGAGATGTGTATAAGAG  52
              ||||||||||||  | || || ||||||||||||||||||||||||||||||
Sbjct  40876  GGCATACGAGATTAC-TACGC-GTCTCGTGGGCTCGGAGATGTGTATAAGAG  40827


>MK278859.1 Acinetobacter phage AbKT21phiIII, complete genome
Length=40898

 Score = 65.3 bits (71),  Expect = 3e-09
 Identities = 47/52 (90%), Gaps = 2/52 (4%)
 Strand=Plus/Minus

Query  1      GGCATACGAGATATCATAGGCTGTCTCGTGGGCTCGGAGATGTGTATAAGAG  52
              ||||||||||||  | || || ||||||||||||||||||||||||||||||
Sbjct  40876  GGCATACGAGATTAC-TACGC-GTCTCGTGGGCTCGGAGATGTGTATAAGAG  40827


>KX574342.1 Cod iridovirus isolate GAM14001, complete genome
Length=114865

 Score = 56.3 bits (61),  Expect = 2e-06
 Identities = 32/33 (97%), Gaps = 0/33 (0%)
 Strand=Plus/Minus

Query  151   CTGTCTCTTATACACATCTGACGCTGCCGACGA  183
             ||||||||||||||||| |||||||||||||||
Sbjct  1356  CTGTCTCTTATACACATTTGACGCTGCCGACGA  1324


 Score = 33.7 bits (36),  Expect = 4.9
 Identities = 18/18 (100%), Gaps = 0/18 (0%)
 Strand=Plus/Plus

Query  40    ATGTGTATAAGAGACAGA  57
             ||||||||||||||||||
Sbjct  1340  ATGTGTATAAGAGACAGA  1357


>NC_049459.1 Salmonella phage SW9, complete genome
Length=31123

 Score = 55.4 bits (60),  Expect = 2e-06
 Identities = 30/30 (100%), Gaps = 0/30 (0%)
 Strand=Plus/Plus

Query  27  CGTGGGCTCGGAGATGTGTATAAGAGACAG  56
           ||||||||||||||||||||||||||||||
Sbjct  1   CGTGGGCTCGGAGATGTGTATAAGAGACAG  30


 Score = 35.6 bits (38),  Expect = 1.4
 Identities = 19/19 (100%), Gaps = 0/19 (0%)
 Strand=Plus/Minus

Query  151  CTGTCTCTTATACACATCT  169
            |||||||||||||||||||
Sbjct  30   CTGTCTCTTATACACATCT  12


>MK972711.1 Salmonella phage SW9, complete genome
Length=31123

 Score = 55.4 bits (60),  Expect = 2e-06
 Identities = 30/30 (100%), Gaps = 0/30 (0%)
 Strand=Plus/Plus

Query  27  CGTGGGCTCGGAGATGTGTATAAGAGACAG  56
           ||||||||||||||||||||||||||||||
Sbjct  1   CGTGGGCTCGGAGATGTGTATAAGAGACAG  30


 Score = 35.6 bits (38),  Expect = 1.4
 Identities = 19/19 (100%), Gaps = 0/19 (0%)
 Strand=Plus/Minus

Query  151  CTGTCTCTTATACACATCT  169
            |||||||||||||||||||
Sbjct  30   CTGTCTCTTATACACATCT  12


>NC_030953.1 Shigella phage SHFML-11, complete genome
Length=170650

 Score = 48.2 bits (52),  Expect = 2e-04
 Identities = 32/36 (89%), Gaps = 0/36 (0%)
 Strand=Plus/Plus

Query  21  CTGTCTCGTGGGCTCGGAGATGTGTATAAGAGACAG  56
           || ||| |||||||||||||||| || |||||||||
Sbjct  46  CTTTCTGGTGGGCTCGGAGATGTTTAAAAGAGACAG  81


>KX130861.1 Shigella phage SHFML-11, complete genome
Length=170650

 Score = 48.2 bits (52),  Expect = 2e-04
 Identities = 32/36 (89%), Gaps = 0/36 (0%)
 Strand=Plus/Plus

Query  21  CTGTCTCGTGGGCTCGGAGATGTGTATAAGAGACAG  56
           || ||| |||||||||||||||| || |||||||||
Sbjct  46  CTTTCTGGTGGGCTCGGAGATGTTTAAAAGAGACAG  81


>NC_040603.1 Red-crowned crane parvovirus isolate yc-7, complete 
genome
Length=5515

 Score = 47.3 bits (51),  Expect = 8e-04
 Identities = 30/33 (91%), Gaps = 0/33 (0%)
 Strand=Plus/Plus

Query  151   CTGTCTCTTATACACATCTGACGCTGCCGACGA  183
             ||||| |||||||| ||||||||||||| ||||
Sbjct  5380  CTGTCACTTATACATATCTGACGCTGCCTACGA  5412


>KY312546.1 Red-crowned crane parvovirus isolate yc-7, complete 
genome
Length=5515

 Score = 47.3 bits (51),  Expect = 8e-04
 Identities = 30/33 (91%), Gaps = 0/33 (0%)
 Strand=Plus/Plus

Query  151   CTGTCTCTTATACACATCTGACGCTGCCGACGA  183
             ||||| |||||||| ||||||||||||| ||||
Sbjct  5380  CTGTCACTTATACATATCTGACGCTGCCTACGA  5412


>NC_028954.1 Rhodobacter phage RcRhea, complete genome
Length=36065

 Score = 45.5 bits (49),  Expect = 0.003
 Identities = 26/27 (96%), Gaps = 0/27 (0%)
 Strand=Plus/Plus

Query  144  CCTATGGCTGTCTCTTATACACATCTG  170
            |||||| ||||||||||||||||||||
Sbjct  55   CCTATGTCTGTCTCTTATACACATCTG  81


 Score = 37.4 bits (40),  Expect = 0.40
 Identities = 20/20 (100%), Gaps = 0/20 (0%)
 Strand=Plus/Minus

Query  38  AGATGTGTATAAGAGACAGA  57
           ||||||||||||||||||||
Sbjct  80  AGATGTGTATAAGAGACAGA  61


>KR935216.1 Rhodobacter phage RcRhea, complete genome
Length=36065

 Score = 45.5 bits (49),  Expect = 0.003
 Identities = 26/27 (96%), Gaps = 0/27 (0%)
 Strand=Plus/Plus

Query  144  CCTATGGCTGTCTCTTATACACATCTG  170
            |||||| ||||||||||||||||||||
Sbjct  55   CCTATGTCTGTCTCTTATACACATCTG  81


 Score = 37.4 bits (40),  Expect = 0.40
 Identities = 20/20 (100%), Gaps = 0/20 (0%)
 Strand=Plus/Minus

Query  38  AGATGTGTATAAGAGACAGA  57
           ||||||||||||||||||||
Sbjct  80  AGATGTGTATAAGAGACAGA  61


>NC_048209.1 Zambian malbrouck virus 1 isolate SHFVagmMal_seqID_01, 
partial genome
Length=15307

 Score = 41.0 bits (44),  Expect = 0.033
 Identities = 25/27 (93%), Gaps = 0/27 (0%)
 Strand=Plus/Plus

Query  151  CTGTCTCTTATACACATCTGACGCTGC  177
            |||||||||||||||||||| | ||||
Sbjct  214  CTGTCTCTTATACACATCTGCCACTGC  240


 Score = 35.6 bits (38),  Expect = 1.4
 Identities = 19/19 (100%), Gaps = 0/19 (0%)
 Strand=Plus/Minus

Query  38   AGATGTGTATAAGAGACAG  56
            |||||||||||||||||||
Sbjct  232  AGATGTGTATAAGAGACAG  214


>KT166441.1 Zambian malbrouck virus 1 isolate SHFVagmMal_seqID_01, 
partial genome
Length=15307

 Score = 41.0 bits (44),  Expect = 0.033
 Identities = 25/27 (93%), Gaps = 0/27 (0%)
 Strand=Plus/Plus

Query  151  CTGTCTCTTATACACATCTGACGCTGC  177
            |||||||||||||||||||| | ||||
Sbjct  214  CTGTCTCTTATACACATCTGCCACTGC  240


 Score = 35.6 bits (38),  Expect = 1.4
 Identities = 19/19 (100%), Gaps = 0/19 (0%)
 Strand=Plus/Minus

Query  38   AGATGTGTATAAGAGACAG  56
            |||||||||||||||||||
Sbjct  232  AGATGTGTATAAGAGACAG  214


>NC_048209.1 Zambian malbrouck virus 1 isolate SHFVagmMal_seqID_01, 
partial genome
Length=15307

 Score = 41.0 bits (44),  Expect = 0.033
 Identities = 25/27 (93%), Gaps = 0/27 (0%)
 Strand=Plus/Plus

Query  151  CTGTCTCTTATACACATCTGACGCTGC  177
            |||||||||||||||||||| | ||||
Sbjct  214  CTGTCTCTTATACACATCTGCCACTGC  240


 Score = 35.6 bits (38),  Expect = 1.4
 Identities = 19/19 (100%), Gaps = 0/19 (0%)
 Strand=Plus/Minus

Query  38   AGATGTGTATAAGAGACAG  56
            |||||||||||||||||||
Sbjct  232  AGATGTGTATAAGAGACAG  214


>KT166441.1 Zambian malbrouck virus 1 isolate SHFVagmMal_seqID_01, 
partial genome
Length=15307

 Score = 41.0 bits (44),  Expect = 0.033
 Identities = 25/27 (93%), Gaps = 0/27 (0%)
 Strand=Plus/Plus

Query  151  CTGTCTCTTATACACATCTGACGCTGC  177
            |||||||||||||||||||| | ||||
Sbjct  214  CTGTCTCTTATACACATCTGCCACTGC  240


 Score = 35.6 bits (38),  Expect = 1.4
 Identities = 19/19 (100%), Gaps = 0/19 (0%)
 Strand=Plus/Minus

Query  38   AGATGTGTATAAGAGACAG  56
            |||||||||||||||||||
Sbjct  232  AGATGTGTATAAGAGACAG  214


>MK227353.1 Corella adenovirus 1 isolate CorAdV1/Melbourne/2015, 
complete genome
Length=27209

 Score = 38.3 bits (41),  Expect = 0.40
 Identities = 25/28 (89%), Gaps = 0/28 (0%)
 Strand=Plus/Minus

Query  29     TGGGCTCGGAGATGTGTATAAGAGACAG  56
              ||||| |||||||||||| |||| ||||
Sbjct  27131  TGGGCGCGGAGATGTGTAGAAGATACAG  27104


>NC_041845.1 Flavobacterium phage FCV-1, complete genome
Length=46450

 Score = 37.4 bits (40),  Expect = 0.40
 Identities = 20/20 (100%), Gaps = 0/20 (0%)
 Strand=Plus/Plus

Query  150    GCTGTCTCTTATACACATCT  169
              ||||||||||||||||||||
Sbjct  46424  GCTGTCTCTTATACACATCT  46443


 Score = 35.6 bits (38),  Expect = 1.4
 Identities = 19/19 (100%), Gaps = 0/19 (0%)
 Strand=Plus/Minus

Query  38     AGATGTGTATAAGAGACAG  56
              |||||||||||||||||||
Sbjct  46443  AGATGTGTATAAGAGACAG  46425


>KY979235.1 Flavobacterium phage FCV-1, complete genome
Length=46450

 Score = 37.4 bits (40),  Expect = 0.40
 Identities = 20/20 (100%), Gaps = 0/20 (0%)
 Strand=Plus/Plus

Query  150    GCTGTCTCTTATACACATCT  169
              ||||||||||||||||||||
Sbjct  46424  GCTGTCTCTTATACACATCT  46443


 Score = 35.6 bits (38),  Expect = 1.4
 Identities = 19/19 (100%), Gaps = 0/19 (0%)
 Strand=Plus/Minus

Query  38     AGATGTGTATAAGAGACAG  56
              |||||||||||||||||||
Sbjct  46443  AGATGTGTATAAGAGACAG  46425


>NC_049932.1 Enterococcus phage vB_EfaP_Ef6.2, complete genome
Length=17966

 Score = 35.6 bits (38),  Expect = 1.4
 Identities = 22/24 (92%), Gaps = 0/24 (0%)
 Strand=Plus/Plus

Query  25  CTCGTGGGCTCGGAGATGTGTATA  48
           |||||||||||||| |||| ||||
Sbjct  1   CTCGTGGGCTCGGATATGTTTATA  24


>MK721188.1 Enterococcus phage vB_EfaP_Ef6.2, complete genome
Length=17966

 Score = 35.6 bits (38),  Expect = 1.4
 Identities = 22/24 (92%), Gaps = 0/24 (0%)
 Strand=Plus/Plus

Query  25  CTCGTGGGCTCGGAGATGTGTATA  48
           |||||||||||||| |||| ||||
Sbjct  1   CTCGTGGGCTCGGATATGTTTATA  24


>NC_048774.1 Aeromonas phage LAh_6, complete genome
Length=101390

 Score = 34.6 bits (37),  Expect = 4.9
 Identities = 23/26 (88%), Gaps = 0/26 (0%)
 Strand=Plus/Plus

Query  146     TATGGCTGTCTCTTATACACATCTGA  171
               || ||||||||||| || ||||||||
Sbjct  101362  TAGGGCTGTCTCTTTTAAACATCTGA  101387


>MK838112.1 Aeromonas phage LAh_6, complete genome
Length=101390

 Score = 34.6 bits (37),  Expect = 4.9
 Identities = 23/26 (88%), Gaps = 0/26 (0%)
 Strand=Plus/Plus

Query  146     TATGGCTGTCTCTTATACACATCTGA  171
               || ||||||||||| || ||||||||
Sbjct  101362  TAGGGCTGTCTCTTTTAAACATCTGA  101387


>NC_030402.1 Ungulate bocaparvovirus 6 strain Ungulate bocaparvovirus 
6 strain USII/03, complete genome
Length=5224

 Score = 34.6 bits (37),  Expect = 4.9
 Identities = 26/31 (84%), Gaps = 0/31 (0%)
 Strand=Plus/Minus

Query  151  CTGTCTCTTATACACATCTGACGCTGCCGAC  181
            |||||| |||  |||||||||||||  ||||
Sbjct  79   CTGTCTATTAGCCACATCTGACGCTCACGAC  49


>KU172421.1 Ungulate bocaparvovirus 6 strain Ungulate bocaparvovirus 
6 strain USII/03, complete genome
Length=5224

 Score = 34.6 bits (37),  Expect = 4.9
 Identities = 26/31 (84%), Gaps = 0/31 (0%)
 Strand=Plus/Minus

Query  151  CTGTCTCTTATACACATCTGACGCTGCCGAC  181
            |||||| |||  |||||||||||||  ||||
Sbjct  79   CTGTCTATTAGCCACATCTGACGCTCACGAC  49


Lambda      K        H
   0.634    0.408    0.912 

Gapped
Lambda      K        H
   0.625    0.410    0.780 

Effective search space used: 70774575168


Query= TRINITY_DN90_c0_g1_i1 len=231 path=[0:0-230]

Length=231
                                                                      Score        E
Sequences producing significant alignments:                          (Bits)     Value

KX574342.1 Cod iridovirus isolate GAM14001, complete genome           59.9       1e-07
NC_048142.1 Acinetobacter phage AbKT21phiIII, complete genome         59.0       1e-07
MK278859.1 Acinetobacter phage AbKT21phiIII, complete genome          59.0       1e-07
NC_049459.1 Salmonella phage SW9, complete genome                     58.1       5e-07
MK972711.1 Salmonella phage SW9, complete genome                      58.1       5e-07
NC_030953.1 Shigella phage SHFML-11, complete genome                  49.1       3e-04
KX130861.1 Shigella phage SHFML-11, complete genome                   49.1       3e-04
NC_040603.1 Red-crowned crane parvovirus isolate yc-7, complete g...  47.3       0.001
KY312546.1 Red-crowned crane parvovirus isolate yc-7, complete ge...  47.3       0.001
NC_048209.1 Zambian malbrouck virus 1 isolate SHFVagmMal_seqID_01...  41.9       0.038
KT166441.1 Zambian malbrouck virus 1 isolate SHFVagmMal_seqID_01,...  41.9       0.038
NC_048209.1 Zambian malbrouck virus 1 isolate SHFVagmMal_seqID_01...  41.9       0.038
KT166441.1 Zambian malbrouck virus 1 isolate SHFVagmMal_seqID_01,...  41.9       0.038
NC_028954.1 Rhodobacter phage RcRhea, complete genome                 39.2       0.13 
KR935216.1 Rhodobacter phage RcRhea, complete genome                  39.2       0.13 
NC_041845.1 Flavobacterium phage FCV-1, complete genome               38.3       0.47 
KY979235.1 Flavobacterium phage FCV-1, complete genome                38.3       0.47 
MK227353.1 Corella adenovirus 1 isolate CorAdV1/Melbourne/2015, c...  38.3       0.47 
NC_049932.1 Enterococcus phage vB_EfaP_Ef6.2, complete genome         35.6       1.6  
MK721188.1 Enterococcus phage vB_EfaP_Ef6.2, complete genome          35.6       1.6  
NC_030402.1 Ungulate bocaparvovirus 6 strain Ungulate bocaparvovi...  35.6       1.6  
NC_001482.1 Feline immunodeficiency virus complete genome             35.6       1.6  
X86557.1 Lordsdale virus complete genome                              35.6       1.6  
KU172421.1 Ungulate bocaparvovirus 6 strain Ungulate bocaparvovir...  35.6       1.6  
M25381.1 Feline immunodeficiency virus complete genome                35.6       1.6  
NC_047713.1 Synechococcus phage ACG-2014f isolate Syn7803C8, comp...  34.6       5.7  
NC_023423.1 Pithovirus sibericum isolate P1084-T, complete genome     34.6       5.7  
KJ019058.1 Synechococcus phage ACG-2014f_Syn7803C8, complete genome   34.6       5.7  
KF740664.1 Pithovirus sibericum isolate P1084-T, complete genome      34.6       5.7  
NC_034968.1 Avian paramyxovirus 15 isolate APMV-15/calidris_fusci...  34.6       5.7  
KX932454.2 Avian paramyxovirus 15 isolate APMV-15/calidris_fuscic...  34.6       5.7  


>KX574342.1 Cod iridovirus isolate GAM14001, complete genome
Length=114865

 Score = 59.9 bits (65),  Expect = 1e-07
 Identities = 34/35 (97%), Gaps = 0/35 (0%)
 Strand=Plus/Minus

Query  184   ATCTGTCTCTTATACACATCTGACGCTGCCGACGA  218
             ||||||||||||||||||| |||||||||||||||
Sbjct  1358  ATCTGTCTCTTATACACATTTGACGCTGCCGACGA  1324


>NC_048142.1 Acinetobacter phage AbKT21phiIII, complete genome
Length=40898

 Score = 59.0 bits (64),  Expect = 1e-07
 Identities = 32/32 (100%), Gaps = 0/32 (0%)
 Strand=Plus/Minus

Query  11     GCGTCTCGTGGGCTCGGAGATGTGTATAAGAG  42
              ||||||||||||||||||||||||||||||||
Sbjct  40858  GCGTCTCGTGGGCTCGGAGATGTGTATAAGAG  40827


 Score = 37.4 bits (40),  Expect = 0.47
 Identities = 23/25 (92%), Gaps = 0/25 (0%)
 Strand=Plus/Plus

Query  11  GCGTCTCGTGGGCTCGGAGATGTGT  35
           |||||||||||| ||||||||| ||
Sbjct  69  GCGTCTCGTGGGTTCGGAGATGGGT  93


>MK278859.1 Acinetobacter phage AbKT21phiIII, complete genome
Length=40898

 Score = 59.0 bits (64),  Expect = 1e-07
 Identities = 32/32 (100%), Gaps = 0/32 (0%)
 Strand=Plus/Minus

Query  11     GCGTCTCGTGGGCTCGGAGATGTGTATAAGAG  42
              ||||||||||||||||||||||||||||||||
Sbjct  40858  GCGTCTCGTGGGCTCGGAGATGTGTATAAGAG  40827


 Score = 37.4 bits (40),  Expect = 0.47
 Identities = 23/25 (92%), Gaps = 0/25 (0%)
 Strand=Plus/Plus

Query  11  GCGTCTCGTGGGCTCGGAGATGTGT  35
           |||||||||||| ||||||||| ||
Sbjct  69  GCGTCTCGTGGGTTCGGAGATGGGT  93


>NC_049459.1 Salmonella phage SW9, complete genome
Length=31123

 Score = 58.1 bits (63),  Expect = 5e-07
 Identities = 36/39 (92%), Gaps = 0/39 (0%)
 Strand=Plus/Plus

Query  17  CGTGGGCTCGGAGATGTGTATAAGAGACAGTGTACGCAT  55
           |||||||||||||||||||||||||||||| | | ||||
Sbjct  1   CGTGGGCTCGGAGATGTGTATAAGAGACAGGGAAAGCAT  39


 Score = 35.6 bits (38),  Expect = 1.6
 Identities = 19/19 (100%), Gaps = 0/19 (0%)
 Strand=Plus/Minus

Query  186  CTGTCTCTTATACACATCT  204
            |||||||||||||||||||
Sbjct  30   CTGTCTCTTATACACATCT  12


>MK972711.1 Salmonella phage SW9, complete genome
Length=31123

 Score = 58.1 bits (63),  Expect = 5e-07
 Identities = 36/39 (92%), Gaps = 0/39 (0%)
 Strand=Plus/Plus

Query  17  CGTGGGCTCGGAGATGTGTATAAGAGACAGTGTACGCAT  55
           |||||||||||||||||||||||||||||| | | ||||
Sbjct  1   CGTGGGCTCGGAGATGTGTATAAGAGACAGGGAAAGCAT  39


 Score = 35.6 bits (38),  Expect = 1.6
 Identities = 19/19 (100%), Gaps = 0/19 (0%)
 Strand=Plus/Minus

Query  186  CTGTCTCTTATACACATCT  204
            |||||||||||||||||||
Sbjct  30   CTGTCTCTTATACACATCT  12


>NC_030953.1 Shigella phage SHFML-11, complete genome
Length=170650

 Score = 49.1 bits (53),  Expect = 3e-04
 Identities = 31/34 (91%), Gaps = 0/34 (0%)
 Strand=Plus/Plus

Query  14  TCTCGTGGGCTCGGAGATGTGTATAAGAGACAGT  47
           ||| |||||||||||||||| || ||||||||||
Sbjct  49  TCTGGTGGGCTCGGAGATGTTTAAAAGAGACAGT  82


>KX130861.1 Shigella phage SHFML-11, complete genome
Length=170650

 Score = 49.1 bits (53),  Expect = 3e-04
 Identities = 31/34 (91%), Gaps = 0/34 (0%)
 Strand=Plus/Plus

Query  14  TCTCGTGGGCTCGGAGATGTGTATAAGAGACAGT  47
           ||| |||||||||||||||| || ||||||||||
Sbjct  49  TCTGGTGGGCTCGGAGATGTTTAAAAGAGACAGT  82


>NC_040603.1 Red-crowned crane parvovirus isolate yc-7, complete 
genome
Length=5515

 Score = 47.3 bits (51),  Expect = 0.001
 Identities = 30/33 (91%), Gaps = 0/33 (0%)
 Strand=Plus/Plus

Query  186   CTGTCTCTTATACACATCTGACGCTGCCGACGA  218
             ||||| |||||||| ||||||||||||| ||||
Sbjct  5380  CTGTCACTTATACATATCTGACGCTGCCTACGA  5412


>KY312546.1 Red-crowned crane parvovirus isolate yc-7, complete 
genome
Length=5515

 Score = 47.3 bits (51),  Expect = 0.001
 Identities = 30/33 (91%), Gaps = 0/33 (0%)
 Strand=Plus/Plus

Query  186   CTGTCTCTTATACACATCTGACGCTGCCGACGA  218
             ||||| |||||||| ||||||||||||| ||||
Sbjct  5380  CTGTCACTTATACATATCTGACGCTGCCTACGA  5412


>NC_048209.1 Zambian malbrouck virus 1 isolate SHFVagmMal_seqID_01, 
partial genome
Length=15307

 Score = 41.9 bits (45),  Expect = 0.038
 Identities = 29/32 (91%), Gaps = 1/32 (3%)
 Strand=Plus/Plus

Query  181  AAGATCTGTCTCTTATACACATCTGACGCTGC  212
            |||| |||||||||||||||||||| | ||||
Sbjct  210  AAGA-CTGTCTCTTATACACATCTGCCACTGC  240


 Score = 37.4 bits (40),  Expect = 0.47
 Identities = 20/20 (100%), Gaps = 0/20 (0%)
 Strand=Plus/Minus

Query  28   AGATGTGTATAAGAGACAGT  47
            ||||||||||||||||||||
Sbjct  232  AGATGTGTATAAGAGACAGT  213


>KT166441.1 Zambian malbrouck virus 1 isolate SHFVagmMal_seqID_01, 
partial genome
Length=15307

 Score = 41.9 bits (45),  Expect = 0.038
 Identities = 29/32 (91%), Gaps = 1/32 (3%)
 Strand=Plus/Plus

Query  181  AAGATCTGTCTCTTATACACATCTGACGCTGC  212
            |||| |||||||||||||||||||| | ||||
Sbjct  210  AAGA-CTGTCTCTTATACACATCTGCCACTGC  240


 Score = 37.4 bits (40),  Expect = 0.47
 Identities = 20/20 (100%), Gaps = 0/20 (0%)
 Strand=Plus/Minus

Query  28   AGATGTGTATAAGAGACAGT  47
            ||||||||||||||||||||
Sbjct  232  AGATGTGTATAAGAGACAGT  213


>NC_048209.1 Zambian malbrouck virus 1 isolate SHFVagmMal_seqID_01, 
partial genome
Length=15307

 Score = 41.9 bits (45),  Expect = 0.038
 Identities = 29/32 (91%), Gaps = 1/32 (3%)
 Strand=Plus/Plus

Query  181  AAGATCTGTCTCTTATACACATCTGACGCTGC  212
            |||| |||||||||||||||||||| | ||||
Sbjct  210  AAGA-CTGTCTCTTATACACATCTGCCACTGC  240


 Score = 37.4 bits (40),  Expect = 0.47
 Identities = 20/20 (100%), Gaps = 0/20 (0%)
 Strand=Plus/Minus

Query  28   AGATGTGTATAAGAGACAGT  47
            ||||||||||||||||||||
Sbjct  232  AGATGTGTATAAGAGACAGT  213


>KT166441.1 Zambian malbrouck virus 1 isolate SHFVagmMal_seqID_01, 
partial genome
Length=15307

 Score = 41.9 bits (45),  Expect = 0.038
 Identities = 29/32 (91%), Gaps = 1/32 (3%)
 Strand=Plus/Plus

Query  181  AAGATCTGTCTCTTATACACATCTGACGCTGC  212
            |||| |||||||||||||||||||| | ||||
Sbjct  210  AAGA-CTGTCTCTTATACACATCTGCCACTGC  240


 Score = 37.4 bits (40),  Expect = 0.47
 Identities = 20/20 (100%), Gaps = 0/20 (0%)
 Strand=Plus/Minus

Query  28   AGATGTGTATAAGAGACAGT  47
            ||||||||||||||||||||
Sbjct  232  AGATGTGTATAAGAGACAGT  213


>NC_028954.1 Rhodobacter phage RcRhea, complete genome
Length=36065

 Score = 39.2 bits (42),  Expect = 0.13
 Identities = 21/21 (100%), Gaps = 0/21 (0%)
 Strand=Plus/Plus

Query  185  TCTGTCTCTTATACACATCTG  205
            |||||||||||||||||||||
Sbjct  61   TCTGTCTCTTATACACATCTG  81


 Score = 35.6 bits (38),  Expect = 1.6
 Identities = 19/19 (100%), Gaps = 0/19 (0%)
 Strand=Plus/Minus

Query  28  AGATGTGTATAAGAGACAG  46
           |||||||||||||||||||
Sbjct  80  AGATGTGTATAAGAGACAG  62


>KR935216.1 Rhodobacter phage RcRhea, complete genome
Length=36065

 Score = 39.2 bits (42),  Expect = 0.13
 Identities = 21/21 (100%), Gaps = 0/21 (0%)
 Strand=Plus/Plus

Query  185  TCTGTCTCTTATACACATCTG  205
            |||||||||||||||||||||
Sbjct  61   TCTGTCTCTTATACACATCTG  81


 Score = 35.6 bits (38),  Expect = 1.6
 Identities = 19/19 (100%), Gaps = 0/19 (0%)
 Strand=Plus/Minus

Query  28  AGATGTGTATAAGAGACAG  46
           |||||||||||||||||||
Sbjct  80  AGATGTGTATAAGAGACAG  62


>NC_041845.1 Flavobacterium phage FCV-1, complete genome
Length=46450

 Score = 38.3 bits (41),  Expect = 0.47
 Identities = 22/23 (96%), Gaps = 0/23 (0%)
 Strand=Plus/Minus

Query  28     AGATGTGTATAAGAGACAGTGTA  50
              ||||||||||||||||||| |||
Sbjct  46443  AGATGTGTATAAGAGACAGCGTA  46421


 Score = 35.6 bits (38),  Expect = 1.6
 Identities = 19/19 (100%), Gaps = 0/19 (0%)
 Strand=Plus/Plus

Query  186    CTGTCTCTTATACACATCT  204
              |||||||||||||||||||
Sbjct  46425  CTGTCTCTTATACACATCT  46443


>KY979235.1 Flavobacterium phage FCV-1, complete genome
Length=46450

 Score = 38.3 bits (41),  Expect = 0.47
 Identities = 22/23 (96%), Gaps = 0/23 (0%)
 Strand=Plus/Minus

Query  28     AGATGTGTATAAGAGACAGTGTA  50
              ||||||||||||||||||| |||
Sbjct  46443  AGATGTGTATAAGAGACAGCGTA  46421


 Score = 35.6 bits (38),  Expect = 1.6
 Identities = 19/19 (100%), Gaps = 0/19 (0%)
 Strand=Plus/Plus

Query  186    CTGTCTCTTATACACATCT  204
              |||||||||||||||||||
Sbjct  46425  CTGTCTCTTATACACATCT  46443


>MK227353.1 Corella adenovirus 1 isolate CorAdV1/Melbourne/2015, 
complete genome
Length=27209

 Score = 38.3 bits (41),  Expect = 0.47
 Identities = 25/28 (89%), Gaps = 0/28 (0%)
 Strand=Plus/Minus

Query  19     TGGGCTCGGAGATGTGTATAAGAGACAG  46
              ||||| |||||||||||| |||| ||||
Sbjct  27131  TGGGCGCGGAGATGTGTAGAAGATACAG  27104


>NC_049932.1 Enterococcus phage vB_EfaP_Ef6.2, complete genome
Length=17966

 Score = 35.6 bits (38),  Expect = 1.6
 Identities = 22/24 (92%), Gaps = 0/24 (0%)
 Strand=Plus/Plus

Query  15  CTCGTGGGCTCGGAGATGTGTATA  38
           |||||||||||||| |||| ||||
Sbjct  1   CTCGTGGGCTCGGATATGTTTATA  24


>MK721188.1 Enterococcus phage vB_EfaP_Ef6.2, complete genome
Length=17966

 Score = 35.6 bits (38),  Expect = 1.6
 Identities = 22/24 (92%), Gaps = 0/24 (0%)
 Strand=Plus/Plus

Query  15  CTCGTGGGCTCGGAGATGTGTATA  38
           |||||||||||||| |||| ||||
Sbjct  1   CTCGTGGGCTCGGATATGTTTATA  24


>NC_030402.1 Ungulate bocaparvovirus 6 strain Ungulate bocaparvovirus 
6 strain USII/03, complete genome
Length=5224

 Score = 35.6 bits (38),  Expect = 1.6
 Identities = 28/34 (82%), Gaps = 0/34 (0%)
 Strand=Plus/Minus

Query  186  CTGTCTCTTATACACATCTGACGCTGCCGACGAA  219
            |||||| |||  |||||||||||||  |||| ||
Sbjct  79   CTGTCTATTAGCCACATCTGACGCTCACGACAAA  46


>NC_001482.1 Feline immunodeficiency virus complete genome
Length=9474

 Score = 35.6 bits (38),  Expect = 1.6
 Identities = 19/19 (100%), Gaps = 0/19 (0%)
 Strand=Plus/Minus

Query  116   CTATGAACGCATGAACCAG  134
             |||||||||||||||||||
Sbjct  6578  CTATGAACGCATGAACCAG  6560


>X86557.1 Lordsdale virus complete genome
Length=7555

 Score = 35.6 bits (38),  Expect = 1.6
 Identities = 27/32 (84%), Gaps = 4/32 (13%)
 Strand=Plus/Minus

Query  52    GCATGGTGGATCCAAAGA----AAGCTGCTCA  79
             |||||||||||| |||||    ||||||||||
Sbjct  6396  GCATGGTGGATCTAAAGAAAAGAAGCTGCTCA  6365


>KU172421.1 Ungulate bocaparvovirus 6 strain Ungulate bocaparvovirus 
6 strain USII/03, complete genome
Length=5224

 Score = 35.6 bits (38),  Expect = 1.6
 Identities = 28/34 (82%), Gaps = 0/34 (0%)
 Strand=Plus/Minus

Query  186  CTGTCTCTTATACACATCTGACGCTGCCGACGAA  219
            |||||| |||  |||||||||||||  |||| ||
Sbjct  79   CTGTCTATTAGCCACATCTGACGCTCACGACAAA  46


>M25381.1 Feline immunodeficiency virus complete genome
Length=9474

 Score = 35.6 bits (38),  Expect = 1.6
 Identities = 19/19 (100%), Gaps = 0/19 (0%)
 Strand=Plus/Minus

Query  116   CTATGAACGCATGAACCAG  134
             |||||||||||||||||||
Sbjct  6578  CTATGAACGCATGAACCAG  6560


>NC_047713.1 Synechococcus phage ACG-2014f isolate Syn7803C8, 
complete genome
Length=223270

 Score = 34.6 bits (37),  Expect = 5.7
 Identities = 20/21 (95%), Gaps = 0/21 (0%)
 Strand=Plus/Plus

Query  54    ATGGTGGATCCAAAGAAAGCT  74
             ||||||||||||| |||||||
Sbjct  8004  ATGGTGGATCCAATGAAAGCT  8024


>NC_023423.1 Pithovirus sibericum isolate P1084-T, complete genome
Length=610033

 Score = 34.6 bits (37),  Expect = 5.7
 Identities = 20/21 (95%), Gaps = 0/21 (0%)
 Strand=Plus/Plus

Query  209     CTGCCGACGAATCAGTACCAG  229
               || ||||||||||||||||||
Sbjct  158128  CTTCCGACGAATCAGTACCAG  158148


>KJ019058.1 Synechococcus phage ACG-2014f_Syn7803C8, complete 
genome
Length=223270

 Score = 34.6 bits (37),  Expect = 5.7
 Identities = 20/21 (95%), Gaps = 0/21 (0%)
 Strand=Plus/Plus

Query  54    ATGGTGGATCCAAAGAAAGCT  74
             ||||||||||||| |||||||
Sbjct  8004  ATGGTGGATCCAATGAAAGCT  8024


>KF740664.1 Pithovirus sibericum isolate P1084-T, complete genome
Length=610033

 Score = 34.6 bits (37),  Expect = 5.7
 Identities = 20/21 (95%), Gaps = 0/21 (0%)
 Strand=Plus/Plus

Query  209     CTGCCGACGAATCAGTACCAG  229
               || ||||||||||||||||||
Sbjct  158128  CTTCCGACGAATCAGTACCAG  158148


>NC_034968.1 Avian paramyxovirus 15 isolate APMV-15/calidris_fuscicollis/Brazil/RS-1177/2012, 
partial genome
Length=14964

 Score = 34.6 bits (37),  Expect = 5.7
 Identities = 20/21 (95%), Gaps = 0/21 (0%)
 Strand=Plus/Plus

Query  177    ATTCAAGATCTGTCTCTTATA  197
              |||||||| ||||||||||||
Sbjct  14943  ATTCAAGACCTGTCTCTTATA  14963


>KX932454.2 Avian paramyxovirus 15 isolate APMV-15/calidris_fuscicollis/Brazil/RS-1177/2012, 
partial genome
Length=14964

 Score = 34.6 bits (37),  Expect = 5.7
 Identities = 20/21 (95%), Gaps = 0/21 (0%)
 Strand=Plus/Plus

Query  177    ATTCAAGATCTGTCTCTTATA  197
              |||||||| ||||||||||||
Sbjct  14943  ATTCAAGACCTGTCTCTTATA  14963


Lambda      K        H
   0.634    0.408    0.912 

Gapped
Lambda      K        H
   0.625    0.410    0.780 

Effective search space used: 82160584938


Query= TRINITY_DN91_c0_g1_i1 len=250 path=[0:0-249]

Length=250
                                                                      Score        E
Sequences producing significant alignments:                          (Bits)     Value

NC_049459.1 Salmonella phage SW9, complete genome                     59.0       2e-07
NC_048142.1 Acinetobacter phage AbKT21phiIII, complete genome         59.0       2e-07
MK972711.1 Salmonella phage SW9, complete genome                      59.0       2e-07
MK278859.1 Acinetobacter phage AbKT21phiIII, complete genome          59.0       2e-07
KX574342.1 Cod iridovirus isolate GAM14001, complete genome           56.3       2e-06
NC_030953.1 Shigella phage SHFML-11, complete genome                  47.3       0.001
KX130861.1 Shigella phage SHFML-11, complete genome                   47.3       0.001
NC_040603.1 Red-crowned crane parvovirus isolate yc-7, complete g...  47.3       0.001
KY312546.1 Red-crowned crane parvovirus isolate yc-7, complete ge...  47.3       0.001
MK227353.1 Corella adenovirus 1 isolate CorAdV1/Melbourne/2015, c...  42.8       0.012
NC_048209.1 Zambian malbrouck virus 1 isolate SHFVagmMal_seqID_01...  41.0       0.042
KT166441.1 Zambian malbrouck virus 1 isolate SHFVagmMal_seqID_01,...  41.0       0.042
NC_048209.1 Zambian malbrouck virus 1 isolate SHFVagmMal_seqID_01...  41.0       0.042
KT166441.1 Zambian malbrouck virus 1 isolate SHFVagmMal_seqID_01,...  41.0       0.042
NC_041845.1 Flavobacterium phage FCV-1, complete genome               40.1       0.15 
KY979235.1 Flavobacterium phage FCV-1, complete genome                40.1       0.15 
NC_028954.1 Rhodobacter phage RcRhea, complete genome                 38.3       0.51 
KR935216.1 Rhodobacter phage RcRhea, complete genome                  38.3       0.51 
NC_030402.1 Ungulate bocaparvovirus 6 strain Ungulate bocaparvovi...  37.4       0.51 
KU172421.1 Ungulate bocaparvovirus 6 strain Ungulate bocaparvovir...  37.4       0.51 
NC_049932.1 Enterococcus phage vB_EfaP_Ef6.2, complete genome         35.6       1.8  
MK721188.1 Enterococcus phage vB_EfaP_Ef6.2, complete genome          35.6       1.8  
NC_027117.1 Desmodus rotundus endogenous retrovirus isolate 824, ...  34.6       6.2  
KP175580.1 Desmodus rotundus endogenous retrovirus isolate 824, c...  34.6       6.2  
NC_049490.1 Acinetobacter phage vB_AbaP_Berthold, complete genome     33.7       6.2  
NC_027867.1 Mollivirus sibericum isolate P1084-T, complete genome     33.7       6.2  
MN709128.1 Acinetobacter phage vB_AbaM_Berthold, complete genome      33.7       6.2  
KR921745.1 Mollivirus sibericum isolate P1084-T, complete genome      33.7       6.2  
NC_048214.1 Duck coronavirus isolate DK/GD/27/2014, complete genome   33.7       6.2  
KM454473.1 Duck coronavirus isolate DK/GD/27/2014, complete genome    33.7       6.2  


>NC_049459.1 Salmonella phage SW9, complete genome
Length=31123

 Score = 59.0 bits (64),  Expect = 2e-07
 Identities = 32/32 (100%), Gaps = 0/32 (0%)
 Strand=Plus/Plus

Query  13  CGTGGGCTCGGAGATGTGTATAAGAGACAGGG  44
           ||||||||||||||||||||||||||||||||
Sbjct  1   CGTGGGCTCGGAGATGTGTATAAGAGACAGGG  32


 Score = 37.4 bits (40),  Expect = 0.51
 Identities = 20/20 (100%), Gaps = 0/20 (0%)
 Strand=Plus/Minus

Query  208  CCTGTCTCTTATACACATCT  227
            ||||||||||||||||||||
Sbjct  31   CCTGTCTCTTATACACATCT  12


>NC_048142.1 Acinetobacter phage AbKT21phiIII, complete genome
Length=40898

 Score = 59.0 bits (64),  Expect = 2e-07
 Identities = 32/32 (100%), Gaps = 0/32 (0%)
 Strand=Plus/Minus

Query  7      GCGTCTCGTGGGCTCGGAGATGTGTATAAGAG  38
              ||||||||||||||||||||||||||||||||
Sbjct  40858  GCGTCTCGTGGGCTCGGAGATGTGTATAAGAG  40827


 Score = 37.4 bits (40),  Expect = 0.51
 Identities = 23/25 (92%), Gaps = 0/25 (0%)
 Strand=Plus/Plus

Query  7   GCGTCTCGTGGGCTCGGAGATGTGT  31
           |||||||||||| ||||||||| ||
Sbjct  69  GCGTCTCGTGGGTTCGGAGATGGGT  93


>MK972711.1 Salmonella phage SW9, complete genome
Length=31123

 Score = 59.0 bits (64),  Expect = 2e-07
 Identities = 32/32 (100%), Gaps = 0/32 (0%)
 Strand=Plus/Plus

Query  13  CGTGGGCTCGGAGATGTGTATAAGAGACAGGG  44
           ||||||||||||||||||||||||||||||||
Sbjct  1   CGTGGGCTCGGAGATGTGTATAAGAGACAGGG  32


 Score = 37.4 bits (40),  Expect = 0.51
 Identities = 20/20 (100%), Gaps = 0/20 (0%)
 Strand=Plus/Minus

Query  208  CCTGTCTCTTATACACATCT  227
            ||||||||||||||||||||
Sbjct  31   CCTGTCTCTTATACACATCT  12


>MK278859.1 Acinetobacter phage AbKT21phiIII, complete genome
Length=40898

 Score = 59.0 bits (64),  Expect = 2e-07
 Identities = 32/32 (100%), Gaps = 0/32 (0%)
 Strand=Plus/Minus

Query  7      GCGTCTCGTGGGCTCGGAGATGTGTATAAGAG  38
              ||||||||||||||||||||||||||||||||
Sbjct  40858  GCGTCTCGTGGGCTCGGAGATGTGTATAAGAG  40827


 Score = 37.4 bits (40),  Expect = 0.51
 Identities = 23/25 (92%), Gaps = 0/25 (0%)
 Strand=Plus/Plus

Query  7   GCGTCTCGTGGGCTCGGAGATGTGT  31
           |||||||||||| ||||||||| ||
Sbjct  69  GCGTCTCGTGGGTTCGGAGATGGGT  93


>KX574342.1 Cod iridovirus isolate GAM14001, complete genome
Length=114865

 Score = 56.3 bits (61),  Expect = 2e-06
 Identities = 32/33 (97%), Gaps = 0/33 (0%)
 Strand=Plus/Minus

Query  209   CTGTCTCTTATACACATCTGACGCTGCCGACGA  241
             ||||||||||||||||| |||||||||||||||
Sbjct  1356  CTGTCTCTTATACACATTTGACGCTGCCGACGA  1324


>NC_030953.1 Shigella phage SHFML-11, complete genome
Length=170650

 Score = 47.3 bits (51),  Expect = 0.001
 Identities = 30/33 (91%), Gaps = 0/33 (0%)
 Strand=Plus/Plus

Query  10  TCTCGTGGGCTCGGAGATGTGTATAAGAGACAG  42
           ||| |||||||||||||||| || |||||||||
Sbjct  49  TCTGGTGGGCTCGGAGATGTTTAAAAGAGACAG  81


>KX130861.1 Shigella phage SHFML-11, complete genome
Length=170650

 Score = 47.3 bits (51),  Expect = 0.001
 Identities = 30/33 (91%), Gaps = 0/33 (0%)
 Strand=Plus/Plus

Query  10  TCTCGTGGGCTCGGAGATGTGTATAAGAGACAG  42
           ||| |||||||||||||||| || |||||||||
Sbjct  49  TCTGGTGGGCTCGGAGATGTTTAAAAGAGACAG  81


>NC_040603.1 Red-crowned crane parvovirus isolate yc-7, complete 
genome
Length=5515

 Score = 47.3 bits (51),  Expect = 0.001
 Identities = 30/33 (91%), Gaps = 0/33 (0%)
 Strand=Plus/Plus

Query  209   CTGTCTCTTATACACATCTGACGCTGCCGACGA  241
             ||||| |||||||| ||||||||||||| ||||
Sbjct  5380  CTGTCACTTATACATATCTGACGCTGCCTACGA  5412


>KY312546.1 Red-crowned crane parvovirus isolate yc-7, complete 
genome
Length=5515

 Score = 47.3 bits (51),  Expect = 0.001
 Identities = 30/33 (91%), Gaps = 0/33 (0%)
 Strand=Plus/Plus

Query  209   CTGTCTCTTATACACATCTGACGCTGCCGACGA  241
             ||||| |||||||| ||||||||||||| ||||
Sbjct  5380  CTGTCACTTATACATATCTGACGCTGCCTACGA  5412


>MK227353.1 Corella adenovirus 1 isolate CorAdV1/Melbourne/2015, 
complete genome
Length=27209

 Score = 42.8 bits (46),  Expect = 0.012
 Identities = 29/33 (88%), Gaps = 0/33 (0%)
 Strand=Plus/Minus

Query  15     TGGGCTCGGAGATGTGTATAAGAGACAGGGTAT  47
              ||||| |||||||||||| |||| ||||| |||
Sbjct  27131  TGGGCGCGGAGATGTGTAGAAGATACAGGATAT  27099


>NC_048209.1 Zambian malbrouck virus 1 isolate SHFVagmMal_seqID_01, 
partial genome
Length=15307

 Score = 41.0 bits (44),  Expect = 0.042
 Identities = 25/27 (93%), Gaps = 0/27 (0%)
 Strand=Plus/Plus

Query  209  CTGTCTCTTATACACATCTGACGCTGC  235
            |||||||||||||||||||| | ||||
Sbjct  214  CTGTCTCTTATACACATCTGCCACTGC  240


 Score = 35.6 bits (38),  Expect = 1.8
 Identities = 19/19 (100%), Gaps = 0/19 (0%)
 Strand=Plus/Minus

Query  24   AGATGTGTATAAGAGACAG  42
            |||||||||||||||||||
Sbjct  232  AGATGTGTATAAGAGACAG  214


>KT166441.1 Zambian malbrouck virus 1 isolate SHFVagmMal_seqID_01, 
partial genome
Length=15307

 Score = 41.0 bits (44),  Expect = 0.042
 Identities = 25/27 (93%), Gaps = 0/27 (0%)
 Strand=Plus/Plus

Query  209  CTGTCTCTTATACACATCTGACGCTGC  235
            |||||||||||||||||||| | ||||
Sbjct  214  CTGTCTCTTATACACATCTGCCACTGC  240


 Score = 35.6 bits (38),  Expect = 1.8
 Identities = 19/19 (100%), Gaps = 0/19 (0%)
 Strand=Plus/Minus

Query  24   AGATGTGTATAAGAGACAG  42
            |||||||||||||||||||
Sbjct  232  AGATGTGTATAAGAGACAG  214


>NC_048209.1 Zambian malbrouck virus 1 isolate SHFVagmMal_seqID_01, 
partial genome
Length=15307

 Score = 41.0 bits (44),  Expect = 0.042
 Identities = 25/27 (93%), Gaps = 0/27 (0%)
 Strand=Plus/Plus

Query  209  CTGTCTCTTATACACATCTGACGCTGC  235
            |||||||||||||||||||| | ||||
Sbjct  214  CTGTCTCTTATACACATCTGCCACTGC  240


 Score = 35.6 bits (38),  Expect = 1.8
 Identities = 19/19 (100%), Gaps = 0/19 (0%)
 Strand=Plus/Minus

Query  24   AGATGTGTATAAGAGACAG  42
            |||||||||||||||||||
Sbjct  232  AGATGTGTATAAGAGACAG  214


>KT166441.1 Zambian malbrouck virus 1 isolate SHFVagmMal_seqID_01, 
partial genome
Length=15307

 Score = 41.0 bits (44),  Expect = 0.042
 Identities = 25/27 (93%), Gaps = 0/27 (0%)
 Strand=Plus/Plus

Query  209  CTGTCTCTTATACACATCTGACGCTGC  235
            |||||||||||||||||||| | ||||
Sbjct  214  CTGTCTCTTATACACATCTGCCACTGC  240


 Score = 35.6 bits (38),  Expect = 1.8
 Identities = 19/19 (100%), Gaps = 0/19 (0%)
 Strand=Plus/Minus

Query  24   AGATGTGTATAAGAGACAG  42
            |||||||||||||||||||
Sbjct  232  AGATGTGTATAAGAGACAG  214


>NC_041845.1 Flavobacterium phage FCV-1, complete genome
Length=46450

 Score = 40.1 bits (43),  Expect = 0.15
 Identities = 23/24 (96%), Gaps = 0/24 (0%)
 Strand=Plus/Minus

Query  24     AGATGTGTATAAGAGACAGGGTAT  47
              ||||||||||||||||||| ||||
Sbjct  46443  AGATGTGTATAAGAGACAGCGTAT  46420


 Score = 35.6 bits (38),  Expect = 1.8
 Identities = 19/19 (100%), Gaps = 0/19 (0%)
 Strand=Plus/Plus

Query  209    CTGTCTCTTATACACATCT  227
              |||||||||||||||||||
Sbjct  46425  CTGTCTCTTATACACATCT  46443


>KY979235.1 Flavobacterium phage FCV-1, complete genome
Length=46450

 Score = 40.1 bits (43),  Expect = 0.15
 Identities = 23/24 (96%), Gaps = 0/24 (0%)
 Strand=Plus/Minus

Query  24     AGATGTGTATAAGAGACAGGGTAT  47
              ||||||||||||||||||| ||||
Sbjct  46443  AGATGTGTATAAGAGACAGCGTAT  46420


 Score = 35.6 bits (38),  Expect = 1.8
 Identities = 19/19 (100%), Gaps = 0/19 (0%)
 Strand=Plus/Plus

Query  209    CTGTCTCTTATACACATCT  227
              |||||||||||||||||||
Sbjct  46425  CTGTCTCTTATACACATCT  46443


>NC_028954.1 Rhodobacter phage RcRhea, complete genome
Length=36065

 Score = 38.3 bits (41),  Expect = 0.51
 Identities = 22/23 (96%), Gaps = 0/23 (0%)
 Strand=Plus/Plus

Query  206  TGCCTGTCTCTTATACACATCTG  228
            || ||||||||||||||||||||
Sbjct  59   TGTCTGTCTCTTATACACATCTG  81


 Score = 35.6 bits (38),  Expect = 1.8
 Identities = 19/19 (100%), Gaps = 0/19 (0%)
 Strand=Plus/Minus

Query  24  AGATGTGTATAAGAGACAG  42
           |||||||||||||||||||
Sbjct  80  AGATGTGTATAAGAGACAG  62


>KR935216.1 Rhodobacter phage RcRhea, complete genome
Length=36065

 Score = 38.3 bits (41),  Expect = 0.51
 Identities = 22/23 (96%), Gaps = 0/23 (0%)
 Strand=Plus/Plus

Query  206  TGCCTGTCTCTTATACACATCTG  228
            || ||||||||||||||||||||
Sbjct  59   TGTCTGTCTCTTATACACATCTG  81


 Score = 35.6 bits (38),  Expect = 1.8
 Identities = 19/19 (100%), Gaps = 0/19 (0%)
 Strand=Plus/Minus

Query  24  AGATGTGTATAAGAGACAG  42
           |||||||||||||||||||
Sbjct  80  AGATGTGTATAAGAGACAG  62


>NC_030402.1 Ungulate bocaparvovirus 6 strain Ungulate bocaparvovirus 
6 strain USII/03, complete genome
Length=5224

 Score = 37.4 bits (40),  Expect = 0.51
 Identities = 29/35 (83%), Gaps = 0/35 (0%)
 Strand=Plus/Minus

Query  208  CCTGTCTCTTATACACATCTGACGCTGCCGACGAA  242
            ||||||| |||  |||||||||||||  |||| ||
Sbjct  80   CCTGTCTATTAGCCACATCTGACGCTCACGACAAA  46


>KU172421.1 Ungulate bocaparvovirus 6 strain Ungulate bocaparvovirus 
6 strain USII/03, complete genome
Length=5224

 Score = 37.4 bits (40),  Expect = 0.51
 Identities = 29/35 (83%), Gaps = 0/35 (0%)
 Strand=Plus/Minus

Query  208  CCTGTCTCTTATACACATCTGACGCTGCCGACGAA  242
            ||||||| |||  |||||||||||||  |||| ||
Sbjct  80   CCTGTCTATTAGCCACATCTGACGCTCACGACAAA  46


>NC_049932.1 Enterococcus phage vB_EfaP_Ef6.2, complete genome
Length=17966

 Score = 35.6 bits (38),  Expect = 1.8
 Identities = 22/24 (92%), Gaps = 0/24 (0%)
 Strand=Plus/Plus

Query  11  CTCGTGGGCTCGGAGATGTGTATA  34
           |||||||||||||| |||| ||||
Sbjct  1   CTCGTGGGCTCGGATATGTTTATA  24


>MK721188.1 Enterococcus phage vB_EfaP_Ef6.2, complete genome
Length=17966

 Score = 35.6 bits (38),  Expect = 1.8
 Identities = 22/24 (92%), Gaps = 0/24 (0%)
 Strand=Plus/Plus

Query  11  CTCGTGGGCTCGGAGATGTGTATA  34
           |||||||||||||| |||| ||||
Sbjct  1   CTCGTGGGCTCGGATATGTTTATA  24


>NC_027117.1 Desmodus rotundus endogenous retrovirus isolate 824, 
complete genome
Length=10485

 Score = 34.6 bits (37),  Expect = 6.2
 Identities = 23/26 (88%), Gaps = 0/26 (0%)
 Strand=Plus/Plus

Query  154    AACCACAAGGTTGCCAGTTCGACTCC  179
              ||||| |||||||||||||| | |||
Sbjct  10345  AACCAAAAGGTTGCCAGTTCAATTCC  10370


>KP175580.1 Desmodus rotundus endogenous retrovirus isolate 824, 
complete genome
Length=10485

 Score = 34.6 bits (37),  Expect = 6.2
 Identities = 23/26 (88%), Gaps = 0/26 (0%)
 Strand=Plus/Plus

Query  154    AACCACAAGGTTGCCAGTTCGACTCC  179
              ||||| |||||||||||||| | |||
Sbjct  10345  AACCAAAAGGTTGCCAGTTCAATTCC  10370


>NC_049490.1 Acinetobacter phage vB_AbaP_Berthold, complete genome
Length=165927

 Score = 33.7 bits (36),  Expect = 6.2
 Identities = 18/18 (100%), Gaps = 0/18 (0%)
 Strand=Plus/Minus

Query  161    AGGTTGCCAGTTCGACTC  178
              ||||||||||||||||||
Sbjct  76891  AGGTTGCCAGTTCGACTC  76874


>NC_027867.1 Mollivirus sibericum isolate P1084-T, complete genome
Length=651523

 Score = 33.7 bits (36),  Expect = 6.2
 Identities = 21/23 (91%), Gaps = 0/23 (0%)
 Strand=Plus/Minus

Query  152     TCAACCACAAGGTTGCCAGTTCG  174
               ||||||||  |||||||||||||
Sbjct  432398  TCAACCACCGGGTTGCCAGTTCG  432376


>MN709128.1 Acinetobacter phage vB_AbaM_Berthold, complete genome
Length=165927

 Score = 33.7 bits (36),  Expect = 6.2
 Identities = 18/18 (100%), Gaps = 0/18 (0%)
 Strand=Plus/Minus

Query  161    AGGTTGCCAGTTCGACTC  178
              ||||||||||||||||||
Sbjct  76891  AGGTTGCCAGTTCGACTC  76874


>KR921745.1 Mollivirus sibericum isolate P1084-T, complete genome
Length=651523

 Score = 33.7 bits (36),  Expect = 6.2
 Identities = 21/23 (91%), Gaps = 0/23 (0%)
 Strand=Plus/Minus

Query  152     TCAACCACAAGGTTGCCAGTTCG  174
               ||||||||  |||||||||||||
Sbjct  432398  TCAACCACCGGGTTGCCAGTTCG  432376


>NC_048214.1 Duck coronavirus isolate DK/GD/27/2014, complete 
genome
Length=27754

 Score = 33.7 bits (36),  Expect = 6.2
 Identities = 18/18 (100%), Gaps = 0/18 (0%)
 Strand=Plus/Minus

Query  54     AGAGTACGGGGGGCCGGC  71
              ||||||||||||||||||
Sbjct  16310  AGAGTACGGGGGGCCGGC  16293


>KM454473.1 Duck coronavirus isolate DK/GD/27/2014, complete genome
Length=27754

 Score = 33.7 bits (36),  Expect = 6.2
 Identities = 18/18 (100%), Gaps = 0/18 (0%)
 Strand=Plus/Minus

Query  54     AGAGTACGGGGGGCCGGC  71
              ||||||||||||||||||
Sbjct  16310  AGAGTACGGGGGGCCGGC  16293


Lambda      K        H
   0.634    0.408    0.912 

Gapped
Lambda      K        H
   0.625    0.410    0.780 

Effective search space used: 89888560749


Query= TRINITY_DN3_c0_g1_i4 len=220 path=[0:0-72 3:73-135 4:136-147
6:148-219]

Length=220
                                                                      Score        E
Sequences producing significant alignments:                          (Bits)     Value

NC_040603.1 Red-crowned crane parvovirus isolate yc-7, complete g...  65.3       3e-09
KY312546.1 Red-crowned crane parvovirus isolate yc-7, complete ge...  65.3       3e-09
KX574342.1 Cod iridovirus isolate GAM14001, complete genome           56.3       2e-06
NC_049372.1 Roseobacter phage RD-1410W1-01, partial genome            52.7       2e-05
KU885989.1 Roseobacter phage RD-1410W1-01, partial genome             52.7       2e-05
NC_048209.1 Zambian malbrouck virus 1 isolate SHFVagmMal_seqID_01...  43.7       0.010
KT166441.1 Zambian malbrouck virus 1 isolate SHFVagmMal_seqID_01,...  43.7       0.010
NC_048209.1 Zambian malbrouck virus 1 isolate SHFVagmMal_seqID_01...  43.7       0.010
KT166441.1 Zambian malbrouck virus 1 isolate SHFVagmMal_seqID_01,...  43.7       0.010
NC_028954.1 Rhodobacter phage RcRhea, complete genome                 37.4       0.44 
KR935216.1 Rhodobacter phage RcRhea, complete genome                  37.4       0.44 
NC_020474.2 Elephantid herpesvirus 1, complete genome                 37.4       0.44 
KC462165.1 Elephantid herpesvirus 1 strain Raman, complete genome     37.4       0.44 
NC_049459.1 Salmonella phage SW9, complete genome                     35.6       1.6  
NC_041845.1 Flavobacterium phage FCV-1, complete genome               35.6       1.6  
MK972711.1 Salmonella phage SW9, complete genome                      35.6       1.6  
KY979235.1 Flavobacterium phage FCV-1, complete genome                35.6       1.6  
NC_021858.1 Pandoravirus dulcis, complete genome                      34.6       5.4  
KC977570.1 Pandoravirus dulcis, complete genome                       34.6       5.4  
NC_030402.1 Ungulate bocaparvovirus 6 strain Ungulate bocaparvovi...  34.6       5.4  
KU172421.1 Ungulate bocaparvovirus 6 strain Ungulate bocaparvovir...  34.6       5.4  
NC_022763.1 Bacillus phage Spock, complete genome                     33.7       5.4  
NC_018863.1 Bacillus phage B4, complete genome                        33.7       5.4  
NC_003038.1 Invertebrate iridescent virus 6, complete genome          33.7       5.4  
KF669662.1 Bacillus phage Spock, complete genome                      33.7       5.4  
JN790865.1 Bacillus phage B4, complete genome                         33.7       5.4  
AF303741.1 Chilo iridescent virus complete genome                     33.7       5.4  


>NC_040603.1 Red-crowned crane parvovirus isolate yc-7, complete 
genome
Length=5515

 Score = 65.3 bits (71),  Expect = 3e-09
 Identities = 56/67 (84%), Gaps = 2/67 (3%)
 Strand=Plus/Minus

Query  8     ACGGCGACCACCGAGATCTACACCATAACACCATCGTCGGCAGCGTCAGATGTGTATAAG  67
             ||||||||| ||||||||||||| |    |  ||||| ||||||||||||| ||||||||
Sbjct  5443  ACGGCGACCTCCGAGATCTACAC-AGGGGAG-ATCGTAGGCAGCGTCAGATATGTATAAG  5386

Query  68    AGACAGT  74
              ||||||
Sbjct  5385  TGACAGT  5379


 Score = 65.3 bits (71),  Expect = 3e-09
 Identities = 56/67 (84%), Gaps = 2/67 (3%)
 Strand=Plus/Plus

Query  148   ACTGTCTCTTATACACATCTGACGCTGCCGACGATGGTGTTATGGTGTAGATCTCGGTGG  207
             |||||| |||||||| ||||||||||||| |||||  |    | ||||||||||||| ||
Sbjct  5379  ACTGTCACTTATACATATCTGACGCTGCCTACGAT-CTCCCCT-GTGTAGATCTCGGAGG  5436

Query  208   TCGCCGT  214
             |||||||
Sbjct  5437  TCGCCGT  5443


>KY312546.1 Red-crowned crane parvovirus isolate yc-7, complete 
genome
Length=5515

 Score = 65.3 bits (71),  Expect = 3e-09
 Identities = 56/67 (84%), Gaps = 2/67 (3%)
 Strand=Plus/Minus

Query  8     ACGGCGACCACCGAGATCTACACCATAACACCATCGTCGGCAGCGTCAGATGTGTATAAG  67
             ||||||||| ||||||||||||| |    |  ||||| ||||||||||||| ||||||||
Sbjct  5443  ACGGCGACCTCCGAGATCTACAC-AGGGGAG-ATCGTAGGCAGCGTCAGATATGTATAAG  5386

Query  68    AGACAGT  74
              ||||||
Sbjct  5385  TGACAGT  5379


 Score = 65.3 bits (71),  Expect = 3e-09
 Identities = 56/67 (84%), Gaps = 2/67 (3%)
 Strand=Plus/Plus

Query  148   ACTGTCTCTTATACACATCTGACGCTGCCGACGATGGTGTTATGGTGTAGATCTCGGTGG  207
             |||||| |||||||| ||||||||||||| |||||  |    | ||||||||||||| ||
Sbjct  5379  ACTGTCACTTATACATATCTGACGCTGCCTACGAT-CTCCCCT-GTGTAGATCTCGGAGG  5436

Query  208   TCGCCGT  214
             |||||||
Sbjct  5437  TCGCCGT  5443


>KX574342.1 Cod iridovirus isolate GAM14001, complete genome
Length=114865

 Score = 56.3 bits (61),  Expect = 2e-06
 Identities = 32/33 (97%), Gaps = 0/33 (0%)
 Strand=Plus/Minus

Query  149   CTGTCTCTTATACACATCTGACGCTGCCGACGA  181
             ||||||||||||||||| |||||||||||||||
Sbjct  1356  CTGTCTCTTATACACATTTGACGCTGCCGACGA  1324


 Score = 56.3 bits (61),  Expect = 2e-06
 Identities = 32/33 (97%), Gaps = 0/33 (0%)
 Strand=Plus/Plus

Query  41    TCGTCGGCAGCGTCAGATGTGTATAAGAGACAG  73
             ||||||||||||||| |||||||||||||||||
Sbjct  1324  TCGTCGGCAGCGTCAAATGTGTATAAGAGACAG  1356


>NC_049372.1 Roseobacter phage RD-1410W1-01, partial genome
Length=72674

 Score = 52.7 bits (57),  Expect = 2e-05
 Identities = 30/31 (97%), Gaps = 0/31 (0%)
 Strand=Plus/Minus

Query  1      TAATGATACGGCGACCACCGAGATCTACACC  31
              ||||||||||||||||||||||||||| |||
Sbjct  72633  TAATGATACGGCGACCACCGAGATCTAAACC  72603


 Score = 50.9 bits (55),  Expect = 7e-05
 Identities = 29/30 (97%), Gaps = 0/30 (0%)
 Strand=Plus/Plus

Query  191    GGTGTAGATCTCGGTGGTCGCCGTATCATT  220
              ||| ||||||||||||||||||||||||||
Sbjct  72603  GGTTTAGATCTCGGTGGTCGCCGTATCATT  72632


>KU885989.1 Roseobacter phage RD-1410W1-01, partial genome
Length=72674

 Score = 52.7 bits (57),  Expect = 2e-05
 Identities = 30/31 (97%), Gaps = 0/31 (0%)
 Strand=Plus/Minus

Query  1      TAATGATACGGCGACCACCGAGATCTACACC  31
              ||||||||||||||||||||||||||| |||
Sbjct  72633  TAATGATACGGCGACCACCGAGATCTAAACC  72603


 Score = 50.9 bits (55),  Expect = 7e-05
 Identities = 29/30 (97%), Gaps = 0/30 (0%)
 Strand=Plus/Plus

Query  191    GGTGTAGATCTCGGTGGTCGCCGTATCATT  220
              ||| ||||||||||||||||||||||||||
Sbjct  72603  GGTTTAGATCTCGGTGGTCGCCGTATCATT  72632


>NC_048209.1 Zambian malbrouck virus 1 isolate SHFVagmMal_seqID_01, 
partial genome
Length=15307

 Score = 43.7 bits (47),  Expect = 0.010
 Identities = 30/33 (91%), Gaps = 1/33 (3%)
 Strand=Plus/Plus

Query  143  TAAGAACTGTCTCTTATACACATCTGACGCTGC  175
            ||||| |||||||||||||||||||| | ||||
Sbjct  209  TAAGA-CTGTCTCTTATACACATCTGCCACTGC  240


 Score = 42.8 bits (46),  Expect = 0.010
 Identities = 26/28 (93%), Gaps = 0/28 (0%)
 Strand=Plus/Minus

Query  47   GCAGCGTCAGATGTGTATAAGAGACAGT  74
            |||| | |||||||||||||||||||||
Sbjct  240  GCAGTGGCAGATGTGTATAAGAGACAGT  213


>KT166441.1 Zambian malbrouck virus 1 isolate SHFVagmMal_seqID_01, 
partial genome
Length=15307

 Score = 43.7 bits (47),  Expect = 0.010
 Identities = 30/33 (91%), Gaps = 1/33 (3%)
 Strand=Plus/Plus

Query  143  TAAGAACTGTCTCTTATACACATCTGACGCTGC  175
            ||||| |||||||||||||||||||| | ||||
Sbjct  209  TAAGA-CTGTCTCTTATACACATCTGCCACTGC  240


 Score = 42.8 bits (46),  Expect = 0.010
 Identities = 26/28 (93%), Gaps = 0/28 (0%)
 Strand=Plus/Minus

Query  47   GCAGCGTCAGATGTGTATAAGAGACAGT  74
            |||| | |||||||||||||||||||||
Sbjct  240  GCAGTGGCAGATGTGTATAAGAGACAGT  213


>NC_048209.1 Zambian malbrouck virus 1 isolate SHFVagmMal_seqID_01, 
partial genome
Length=15307

 Score = 43.7 bits (47),  Expect = 0.010
 Identities = 30/33 (91%), Gaps = 1/33 (3%)
 Strand=Plus/Plus

Query  143  TAAGAACTGTCTCTTATACACATCTGACGCTGC  175
            ||||| |||||||||||||||||||| | ||||
Sbjct  209  TAAGA-CTGTCTCTTATACACATCTGCCACTGC  240


 Score = 42.8 bits (46),  Expect = 0.010
 Identities = 26/28 (93%), Gaps = 0/28 (0%)
 Strand=Plus/Minus

Query  47   GCAGCGTCAGATGTGTATAAGAGACAGT  74
            |||| | |||||||||||||||||||||
Sbjct  240  GCAGTGGCAGATGTGTATAAGAGACAGT  213


>KT166441.1 Zambian malbrouck virus 1 isolate SHFVagmMal_seqID_01, 
partial genome
Length=15307

 Score = 43.7 bits (47),  Expect = 0.010
 Identities = 30/33 (91%), Gaps = 1/33 (3%)
 Strand=Plus/Plus

Query  143  TAAGAACTGTCTCTTATACACATCTGACGCTGC  175
            ||||| |||||||||||||||||||| | ||||
Sbjct  209  TAAGA-CTGTCTCTTATACACATCTGCCACTGC  240


 Score = 42.8 bits (46),  Expect = 0.010
 Identities = 26/28 (93%), Gaps = 0/28 (0%)
 Strand=Plus/Minus

Query  47   GCAGCGTCAGATGTGTATAAGAGACAGT  74
            |||| | |||||||||||||||||||||
Sbjct  240  GCAGTGGCAGATGTGTATAAGAGACAGT  213


>NC_028954.1 Rhodobacter phage RcRhea, complete genome
Length=36065

 Score = 37.4 bits (40),  Expect = 0.44
 Identities = 20/20 (100%), Gaps = 0/20 (0%)
 Strand=Plus/Minus

Query  54  CAGATGTGTATAAGAGACAG  73
           ||||||||||||||||||||
Sbjct  81  CAGATGTGTATAAGAGACAG  62


 Score = 37.4 bits (40),  Expect = 0.44
 Identities = 20/20 (100%), Gaps = 0/20 (0%)
 Strand=Plus/Plus

Query  149  CTGTCTCTTATACACATCTG  168
            ||||||||||||||||||||
Sbjct  62   CTGTCTCTTATACACATCTG  81


>KR935216.1 Rhodobacter phage RcRhea, complete genome
Length=36065

 Score = 37.4 bits (40),  Expect = 0.44
 Identities = 20/20 (100%), Gaps = 0/20 (0%)
 Strand=Plus/Minus

Query  54  CAGATGTGTATAAGAGACAG  73
           ||||||||||||||||||||
Sbjct  81  CAGATGTGTATAAGAGACAG  62


 Score = 37.4 bits (40),  Expect = 0.44
 Identities = 20/20 (100%), Gaps = 0/20 (0%)
 Strand=Plus/Plus

Query  149  CTGTCTCTTATACACATCTG  168
            ||||||||||||||||||||
Sbjct  62   CTGTCTCTTATACACATCTG  81


>NC_020474.2 Elephantid herpesvirus 1, complete genome
Length=180421

 Score = 37.4 bits (40),  Expect = 0.44
 Identities = 29/34 (85%), Gaps = 2/34 (6%)
 Strand=Plus/Plus

Query  61     GTATAAGAGACAGTTACAATACAGTGCATATAAA  94
              ||| || |||||||||||||| |||  |||||||
Sbjct  59703  GTAGAACAGACAGTTACAATAGAGT--ATATAAA  59734


>KC462165.1 Elephantid herpesvirus 1 strain Raman, complete genome
Length=180421

 Score = 37.4 bits (40),  Expect = 0.44
 Identities = 29/34 (85%), Gaps = 2/34 (6%)
 Strand=Plus/Plus

Query  61     GTATAAGAGACAGTTACAATACAGTGCATATAAA  94
              ||| || |||||||||||||| |||  |||||||
Sbjct  59703  GTAGAACAGACAGTTACAATAGAGT--ATATAAA  59734


>NC_049459.1 Salmonella phage SW9, complete genome
Length=31123

 Score = 35.6 bits (38),  Expect = 1.6
 Identities = 19/19 (100%), Gaps = 0/19 (0%)
 Strand=Plus/Minus

Query  149  CTGTCTCTTATACACATCT  167
            |||||||||||||||||||
Sbjct  30   CTGTCTCTTATACACATCT  12


 Score = 35.6 bits (38),  Expect = 1.6
 Identities = 19/19 (100%), Gaps = 0/19 (0%)
 Strand=Plus/Plus

Query  55  AGATGTGTATAAGAGACAG  73
           |||||||||||||||||||
Sbjct  12  AGATGTGTATAAGAGACAG  30


>NC_041845.1 Flavobacterium phage FCV-1, complete genome
Length=46450

 Score = 35.6 bits (38),  Expect = 1.6
 Identities = 19/19 (100%), Gaps = 0/19 (0%)
 Strand=Plus/Minus

Query  55     AGATGTGTATAAGAGACAG  73
              |||||||||||||||||||
Sbjct  46443  AGATGTGTATAAGAGACAG  46425


 Score = 35.6 bits (38),  Expect = 1.6
 Identities = 19/19 (100%), Gaps = 0/19 (0%)
 Strand=Plus/Plus

Query  149    CTGTCTCTTATACACATCT  167
              |||||||||||||||||||
Sbjct  46425  CTGTCTCTTATACACATCT  46443


>MK972711.1 Salmonella phage SW9, complete genome
Length=31123

 Score = 35.6 bits (38),  Expect = 1.6
 Identities = 19/19 (100%), Gaps = 0/19 (0%)
 Strand=Plus/Minus

Query  149  CTGTCTCTTATACACATCT  167
            |||||||||||||||||||
Sbjct  30   CTGTCTCTTATACACATCT  12


 Score = 35.6 bits (38),  Expect = 1.6
 Identities = 19/19 (100%), Gaps = 0/19 (0%)
 Strand=Plus/Plus

Query  55  AGATGTGTATAAGAGACAG  73
           |||||||||||||||||||
Sbjct  12  AGATGTGTATAAGAGACAG  30


>KY979235.1 Flavobacterium phage FCV-1, complete genome
Length=46450

 Score = 35.6 bits (38),  Expect = 1.6
 Identities = 19/19 (100%), Gaps = 0/19 (0%)
 Strand=Plus/Minus

Query  55     AGATGTGTATAAGAGACAG  73
              |||||||||||||||||||
Sbjct  46443  AGATGTGTATAAGAGACAG  46425


 Score = 35.6 bits (38),  Expect = 1.6
 Identities = 19/19 (100%), Gaps = 0/19 (0%)
 Strand=Plus/Plus

Query  149    CTGTCTCTTATACACATCT  167
              |||||||||||||||||||
Sbjct  46425  CTGTCTCTTATACACATCT  46443


>NC_021858.1 Pandoravirus dulcis, complete genome
Length=1908524

 Score = 34.6 bits (37),  Expect = 5.4
 Identities = 22/23 (96%), Gaps = 1/23 (4%)
 Strand=Plus/Minus

Query  82       CAGTGCATATAAA-GTACATCGT  103
                ||||||||||||| |||||||||
Sbjct  1754577  CAGTGCATATAAAGGTACATCGT  1754555


>KC977570.1 Pandoravirus dulcis, complete genome
Length=1908524

 Score = 34.6 bits (37),  Expect = 5.4
 Identities = 22/23 (96%), Gaps = 1/23 (4%)
 Strand=Plus/Minus

Query  82       CAGTGCATATAAA-GTACATCGT  103
                ||||||||||||| |||||||||
Sbjct  1754577  CAGTGCATATAAAGGTACATCGT  1754555


>NC_030402.1 Ungulate bocaparvovirus 6 strain Ungulate bocaparvovirus 
6 strain USII/03, complete genome
Length=5224

 Score = 34.6 bits (37),  Expect = 5.4
 Identities = 26/31 (84%), Gaps = 0/31 (0%)
 Strand=Plus/Minus

Query  149  CTGTCTCTTATACACATCTGACGCTGCCGAC  179
            |||||| |||  |||||||||||||  ||||
Sbjct  79   CTGTCTATTAGCCACATCTGACGCTCACGAC  49


 Score = 34.6 bits (37),  Expect = 5.4
 Identities = 26/31 (84%), Gaps = 0/31 (0%)
 Strand=Plus/Plus

Query  43  GTCGGCAGCGTCAGATGTGTATAAGAGACAG  73
           ||||  |||||||||||||  ||| ||||||
Sbjct  49  GTCGTGAGCGTCAGATGTGGCTAATAGACAG  79


>KU172421.1 Ungulate bocaparvovirus 6 strain Ungulate bocaparvovirus 
6 strain USII/03, complete genome
Length=5224

 Score = 34.6 bits (37),  Expect = 5.4
 Identities = 26/31 (84%), Gaps = 0/31 (0%)
 Strand=Plus/Minus

Query  149  CTGTCTCTTATACACATCTGACGCTGCCGAC  179
            |||||| |||  |||||||||||||  ||||
Sbjct  79   CTGTCTATTAGCCACATCTGACGCTCACGAC  49


 Score = 34.6 bits (37),  Expect = 5.4
 Identities = 26/31 (84%), Gaps = 0/31 (0%)
 Strand=Plus/Plus

Query  43  GTCGGCAGCGTCAGATGTGTATAAGAGACAG  73
           ||||  |||||||||||||  ||| ||||||
Sbjct  49  GTCGTGAGCGTCAGATGTGGCTAATAGACAG  79


>NC_022763.1 Bacillus phage Spock, complete genome
Length=164297

 Score = 33.7 bits (36),  Expect = 5.4
 Identities = 18/18 (100%), Gaps = 0/18 (0%)
 Strand=Plus/Plus

Query  126    ATTCCATATTCAAGTATT  143
              ||||||||||||||||||
Sbjct  21344  ATTCCATATTCAAGTATT  21361


>NC_018863.1 Bacillus phage B4, complete genome
Length=162596

 Score = 33.7 bits (36),  Expect = 5.4
 Identities = 18/18 (100%), Gaps = 0/18 (0%)
 Strand=Plus/Minus

Query  126   ATTCCATATTCAAGTATT  143
             ||||||||||||||||||
Sbjct  6960  ATTCCATATTCAAGTATT  6943


>NC_003038.1 Invertebrate iridescent virus 6, complete genome
Length=212482

 Score = 33.7 bits (36),  Expect = 5.4
 Identities = 21/23 (91%), Gaps = 0/23 (0%)
 Strand=Plus/Plus

Query  124     ATATTCCATATTCAAGTATTAAG  146
               || |||||| |||||||||||||
Sbjct  179331  ATTTTCCATTTTCAAGTATTAAG  179353


>KF669662.1 Bacillus phage Spock, complete genome
Length=164297

 Score = 33.7 bits (36),  Expect = 5.4
 Identities = 18/18 (100%), Gaps = 0/18 (0%)
 Strand=Plus/Plus

Query  126    ATTCCATATTCAAGTATT  143
              ||||||||||||||||||
Sbjct  21344  ATTCCATATTCAAGTATT  21361


>JN790865.1 Bacillus phage B4, complete genome
Length=162596

 Score = 33.7 bits (36),  Expect = 5.4
 Identities = 18/18 (100%), Gaps = 0/18 (0%)
 Strand=Plus/Minus

Query  126   ATTCCATATTCAAGTATT  143
             ||||||||||||||||||
Sbjct  6960  ATTCCATATTCAAGTATT  6943


>AF303741.1 Chilo iridescent virus complete genome
Length=212482

 Score = 33.7 bits (36),  Expect = 5.4
 Identities = 21/23 (91%), Gaps = 0/23 (0%)
 Strand=Plus/Plus

Query  124     ATATTCCATATTCAAGTATTAAG  146
               || |||||| |||||||||||||
Sbjct  179331  ATTTTCCATTTTCAAGTATTAAG  179353


Lambda      K        H
   0.634    0.408    0.912 

Gapped
Lambda      K        H
   0.625    0.410    0.780 

Effective search space used: 78096082944


Query= TRINITY_DN3_c0_g1_i5 len=202 path=[0:0-72 2:73-96 3:97-159
5:160-201]

Length=202
                                                                      Score        E
Sequences producing significant alignments:                          (Bits)     Value

KX574342.1 Cod iridovirus isolate GAM14001, complete genome           65.3       3e-09
NC_040603.1 Red-crowned crane parvovirus isolate yc-7, complete g...  63.5       1e-08
KY312546.1 Red-crowned crane parvovirus isolate yc-7, complete ge...  63.5       1e-08
NC_048142.1 Acinetobacter phage AbKT21phiIII, complete genome         59.0       1e-07
MK278859.1 Acinetobacter phage AbKT21phiIII, complete genome          59.0       1e-07
NC_049459.1 Salmonella phage SW9, complete genome                     57.2       4e-07
MK972711.1 Salmonella phage SW9, complete genome                      57.2       4e-07
NC_049372.1 Roseobacter phage RD-1410W1-01, partial genome            52.7       2e-05
KU885989.1 Roseobacter phage RD-1410W1-01, partial genome             52.7       2e-05
NC_030953.1 Shigella phage SHFML-11, complete genome                  47.3       8e-04
KX130861.1 Shigella phage SHFML-11, complete genome                   47.3       8e-04
MK227353.1 Corella adenovirus 1 isolate CorAdV1/Melbourne/2015, c...  42.8       0.009
NC_048209.1 Zambian malbrouck virus 1 isolate SHFVagmMal_seqID_01...  41.0       0.033
KT166441.1 Zambian malbrouck virus 1 isolate SHFVagmMal_seqID_01,...  41.0       0.033
NC_048209.1 Zambian malbrouck virus 1 isolate SHFVagmMal_seqID_01...  41.0       0.033
KT166441.1 Zambian malbrouck virus 1 isolate SHFVagmMal_seqID_01,...  41.0       0.033
NC_028954.1 Rhodobacter phage RcRhea, complete genome                 40.1       0.12 
KR935216.1 Rhodobacter phage RcRhea, complete genome                  40.1       0.12 
NC_025257.1 Erinnyis ello granulovirus, complete genome               36.5       1.4  
KJ406702.1 Erinnyis ello granulovirus, complete genome                36.5       1.4  
NC_049932.1 Enterococcus phage vB_EfaP_Ef6.2, complete genome         35.6       1.4  
NC_041845.1 Flavobacterium phage FCV-1, complete genome               35.6       1.4  
MK721188.1 Enterococcus phage vB_EfaP_Ef6.2, complete genome          35.6       1.4  
KY979235.1 Flavobacterium phage FCV-1, complete genome                35.6       1.4  
NC_023574.1 Lactococcus phage phiL47, complete genome                 34.6       4.9  
NC_021858.1 Pandoravirus dulcis, complete genome                      34.6       4.9  
KF926093.1 Lactococcus phage phiL47, complete genome                  34.6       4.9  
KC977570.1 Pandoravirus dulcis, complete genome                       34.6       4.9  
NC_030402.1 Ungulate bocaparvovirus 6 strain Ungulate bocaparvovi...  34.6       4.9  
KU172421.1 Ungulate bocaparvovirus 6 strain Ungulate bocaparvovir...  34.6       4.9  
NC_038371.1 Clostera anastomosis granulovirus B, complete genome      33.7       4.9  
NC_027988.2 Citrobacter phage CVT22, complete genome                  33.7       4.9  
KR091910.1 Clostera anastomosis granulovirus B strain ClasGV-B, c...  33.7       4.9  
KP774835.2 Citrobacter phage CVT22, complete genome                   33.7       4.9  


>KX574342.1 Cod iridovirus isolate GAM14001, complete genome
Length=114865

 Score = 65.3 bits (71),  Expect = 3e-09
 Identities = 37/38 (97%), Gaps = 0/38 (0%)
 Strand=Plus/Plus

Query  41    TCGTCGGCAGCGTCAGATGTGTATAAGAGACAGATTTA  78
             ||||||||||||||| ||||||||||||||||||||||
Sbjct  1324  TCGTCGGCAGCGTCAAATGTGTATAAGAGACAGATTTA  1361


>NC_040603.1 Red-crowned crane parvovirus isolate yc-7, complete 
genome
Length=5515

 Score = 63.5 bits (69),  Expect = 1e-08
 Identities = 55/66 (83%), Gaps = 2/66 (3%)
 Strand=Plus/Minus

Query  8     ACGGCGACCACCGAGATCTACACCATAACACCATCGTCGGCAGCGTCAGATGTGTATAAG  67
             ||||||||| ||||||||||||| |    |  ||||| ||||||||||||| ||||||||
Sbjct  5443  ACGGCGACCTCCGAGATCTACAC-AGGGGAG-ATCGTAGGCAGCGTCAGATATGTATAAG  5386

Query  68    AGACAG  73
              |||||
Sbjct  5385  TGACAG  5380


>KY312546.1 Red-crowned crane parvovirus isolate yc-7, complete 
genome
Length=5515

 Score = 63.5 bits (69),  Expect = 1e-08
 Identities = 55/66 (83%), Gaps = 2/66 (3%)
 Strand=Plus/Minus

Query  8     ACGGCGACCACCGAGATCTACACCATAACACCATCGTCGGCAGCGTCAGATGTGTATAAG  67
             ||||||||| ||||||||||||| |    |  ||||| ||||||||||||| ||||||||
Sbjct  5443  ACGGCGACCTCCGAGATCTACAC-AGGGGAG-ATCGTAGGCAGCGTCAGATATGTATAAG  5386

Query  68    AGACAG  73
              |||||
Sbjct  5385  TGACAG  5380


>NC_048142.1 Acinetobacter phage AbKT21phiIII, complete genome
Length=40898

 Score = 59.0 bits (64),  Expect = 1e-07
 Identities = 32/32 (100%), Gaps = 0/32 (0%)
 Strand=Plus/Plus

Query  165    CTCTTATACACATCTCCGAGCCCACGAGACGC  196
              ||||||||||||||||||||||||||||||||
Sbjct  40827  CTCTTATACACATCTCCGAGCCCACGAGACGC  40858


 Score = 37.4 bits (40),  Expect = 0.40
 Identities = 23/25 (92%), Gaps = 0/25 (0%)
 Strand=Plus/Minus

Query  172  ACACATCTCCGAGCCCACGAGACGC  196
            || ||||||||| ||||||||||||
Sbjct  93   ACCCATCTCCGAACCCACGAGACGC  69


>MK278859.1 Acinetobacter phage AbKT21phiIII, complete genome
Length=40898

 Score = 59.0 bits (64),  Expect = 1e-07
 Identities = 32/32 (100%), Gaps = 0/32 (0%)
 Strand=Plus/Plus

Query  165    CTCTTATACACATCTCCGAGCCCACGAGACGC  196
              ||||||||||||||||||||||||||||||||
Sbjct  40827  CTCTTATACACATCTCCGAGCCCACGAGACGC  40858


 Score = 37.4 bits (40),  Expect = 0.40
 Identities = 23/25 (92%), Gaps = 0/25 (0%)
 Strand=Plus/Minus

Query  172  ACACATCTCCGAGCCCACGAGACGC  196
            || ||||||||| ||||||||||||
Sbjct  93   ACCCATCTCCGAACCCACGAGACGC  69


>NC_049459.1 Salmonella phage SW9, complete genome
Length=31123

 Score = 57.2 bits (62),  Expect = 4e-07
 Identities = 31/31 (100%), Gaps = 0/31 (0%)
 Strand=Plus/Minus

Query  160  CCTGTCTCTTATACACATCTCCGAGCCCACG  190
            |||||||||||||||||||||||||||||||
Sbjct  31   CCTGTCTCTTATACACATCTCCGAGCCCACG  1


 Score = 35.6 bits (38),  Expect = 1.4
 Identities = 19/19 (100%), Gaps = 0/19 (0%)
 Strand=Plus/Plus

Query  55  AGATGTGTATAAGAGACAG  73
           |||||||||||||||||||
Sbjct  12  AGATGTGTATAAGAGACAG  30


>MK972711.1 Salmonella phage SW9, complete genome
Length=31123

 Score = 57.2 bits (62),  Expect = 4e-07
 Identities = 31/31 (100%), Gaps = 0/31 (0%)
 Strand=Plus/Minus

Query  160  CCTGTCTCTTATACACATCTCCGAGCCCACG  190
            |||||||||||||||||||||||||||||||
Sbjct  31   CCTGTCTCTTATACACATCTCCGAGCCCACG  1


 Score = 35.6 bits (38),  Expect = 1.4
 Identities = 19/19 (100%), Gaps = 0/19 (0%)
 Strand=Plus/Plus

Query  55  AGATGTGTATAAGAGACAG  73
           |||||||||||||||||||
Sbjct  12  AGATGTGTATAAGAGACAG  30


>NC_049372.1 Roseobacter phage RD-1410W1-01, partial genome
Length=72674

 Score = 52.7 bits (57),  Expect = 2e-05
 Identities = 30/31 (97%), Gaps = 0/31 (0%)
 Strand=Plus/Minus

Query  1      TAATGATACGGCGACCACCGAGATCTACACC  31
              ||||||||||||||||||||||||||| |||
Sbjct  72633  TAATGATACGGCGACCACCGAGATCTAAACC  72603


>KU885989.1 Roseobacter phage RD-1410W1-01, partial genome
Length=72674

 Score = 52.7 bits (57),  Expect = 2e-05
 Identities = 30/31 (97%), Gaps = 0/31 (0%)
 Strand=Plus/Minus

Query  1      TAATGATACGGCGACCACCGAGATCTACACC  31
              ||||||||||||||||||||||||||| |||
Sbjct  72633  TAATGATACGGCGACCACCGAGATCTAAACC  72603


>NC_030953.1 Shigella phage SHFML-11, complete genome
Length=170650

 Score = 47.3 bits (51),  Expect = 8e-04
 Identities = 30/33 (91%), Gaps = 0/33 (0%)
 Strand=Plus/Minus

Query  161  CTGTCTCTTATACACATCTCCGAGCCCACGAGA  193
            ||||||||| || |||||||||||||||| |||
Sbjct  81   CTGTCTCTTTTAAACATCTCCGAGCCCACCAGA  49


>KX130861.1 Shigella phage SHFML-11, complete genome
Length=170650

 Score = 47.3 bits (51),  Expect = 8e-04
 Identities = 30/33 (91%), Gaps = 0/33 (0%)
 Strand=Plus/Minus

Query  161  CTGTCTCTTATACACATCTCCGAGCCCACGAGA  193
            ||||||||| || |||||||||||||||| |||
Sbjct  81   CTGTCTCTTTTAAACATCTCCGAGCCCACCAGA  49


>MK227353.1 Corella adenovirus 1 isolate CorAdV1/Melbourne/2015, 
complete genome
Length=27209

 Score = 42.8 bits (46),  Expect = 0.009
 Identities = 31/35 (89%), Gaps = 1/35 (3%)
 Strand=Plus/Plus

Query  155    ATAT-TCCTGTCTCTTATACACATCTCCGAGCCCA  188
              |||| |||||| |||| |||||||||||| |||||
Sbjct  27097  ATATATCCTGTATCTTCTACACATCTCCGCGCCCA  27131


>NC_048209.1 Zambian malbrouck virus 1 isolate SHFVagmMal_seqID_01, 
partial genome
Length=15307

 Score = 41.0 bits (44),  Expect = 0.033
 Identities = 25/27 (93%), Gaps = 0/27 (0%)
 Strand=Plus/Minus

Query  47   GCAGCGTCAGATGTGTATAAGAGACAG  73
            |||| | ||||||||||||||||||||
Sbjct  240  GCAGTGGCAGATGTGTATAAGAGACAG  214


 Score = 35.6 bits (38),  Expect = 1.4
 Identities = 19/19 (100%), Gaps = 0/19 (0%)
 Strand=Plus/Plus

Query  161  CTGTCTCTTATACACATCT  179
            |||||||||||||||||||
Sbjct  214  CTGTCTCTTATACACATCT  232


>KT166441.1 Zambian malbrouck virus 1 isolate SHFVagmMal_seqID_01, 
partial genome
Length=15307

 Score = 41.0 bits (44),  Expect = 0.033
 Identities = 25/27 (93%), Gaps = 0/27 (0%)
 Strand=Plus/Minus

Query  47   GCAGCGTCAGATGTGTATAAGAGACAG  73
            |||| | ||||||||||||||||||||
Sbjct  240  GCAGTGGCAGATGTGTATAAGAGACAG  214


 Score = 35.6 bits (38),  Expect = 1.4
 Identities = 19/19 (100%), Gaps = 0/19 (0%)
 Strand=Plus/Plus

Query  161  CTGTCTCTTATACACATCT  179
            |||||||||||||||||||
Sbjct  214  CTGTCTCTTATACACATCT  232


>NC_048209.1 Zambian malbrouck virus 1 isolate SHFVagmMal_seqID_01, 
partial genome
Length=15307

 Score = 41.0 bits (44),  Expect = 0.033
 Identities = 25/27 (93%), Gaps = 0/27 (0%)
 Strand=Plus/Minus

Query  47   GCAGCGTCAGATGTGTATAAGAGACAG  73
            |||| | ||||||||||||||||||||
Sbjct  240  GCAGTGGCAGATGTGTATAAGAGACAG  214


 Score = 35.6 bits (38),  Expect = 1.4
 Identities = 19/19 (100%), Gaps = 0/19 (0%)
 Strand=Plus/Plus

Query  161  CTGTCTCTTATACACATCT  179
            |||||||||||||||||||
Sbjct  214  CTGTCTCTTATACACATCT  232


>KT166441.1 Zambian malbrouck virus 1 isolate SHFVagmMal_seqID_01, 
partial genome
Length=15307

 Score = 41.0 bits (44),  Expect = 0.033
 Identities = 25/27 (93%), Gaps = 0/27 (0%)
 Strand=Plus/Minus

Query  47   GCAGCGTCAGATGTGTATAAGAGACAG  73
            |||| | ||||||||||||||||||||
Sbjct  240  GCAGTGGCAGATGTGTATAAGAGACAG  214


 Score = 35.6 bits (38),  Expect = 1.4
 Identities = 19/19 (100%), Gaps = 0/19 (0%)
 Strand=Plus/Plus

Query  161  CTGTCTCTTATACACATCT  179
            |||||||||||||||||||
Sbjct  214  CTGTCTCTTATACACATCT  232


>NC_028954.1 Rhodobacter phage RcRhea, complete genome
Length=36065

 Score = 40.1 bits (43),  Expect = 0.12
 Identities = 26/29 (90%), Gaps = 0/29 (0%)
 Strand=Plus/Minus

Query  54  CAGATGTGTATAAGAGACAGATTTAAGAC  82
           |||||||||||||||||||||  || |||
Sbjct  81  CAGATGTGTATAAGAGACAGACATAGGAC  53


 Score = 35.6 bits (38),  Expect = 1.4
 Identities = 19/19 (100%), Gaps = 0/19 (0%)
 Strand=Plus/Plus

Query  161  CTGTCTCTTATACACATCT  179
            |||||||||||||||||||
Sbjct  62   CTGTCTCTTATACACATCT  80


>KR935216.1 Rhodobacter phage RcRhea, complete genome
Length=36065

 Score = 40.1 bits (43),  Expect = 0.12
 Identities = 26/29 (90%), Gaps = 0/29 (0%)
 Strand=Plus/Minus

Query  54  CAGATGTGTATAAGAGACAGATTTAAGAC  82
           |||||||||||||||||||||  || |||
Sbjct  81  CAGATGTGTATAAGAGACAGACATAGGAC  53


 Score = 35.6 bits (38),  Expect = 1.4
 Identities = 19/19 (100%), Gaps = 0/19 (0%)
 Strand=Plus/Plus

Query  161  CTGTCTCTTATACACATCT  179
            |||||||||||||||||||
Sbjct  62   CTGTCTCTTATACACATCT  80


>NC_025257.1 Erinnyis ello granulovirus, complete genome
Length=102759

 Score = 36.5 bits (39),  Expect = 1.4
 Identities = 24/26 (92%), Gaps = 2/26 (8%)
 Strand=Plus/Minus

Query  82     CATTGCATT--TTCCACTTTACAATA  105
              |||||||||  |||||||||||||||
Sbjct  70388  CATTGCATTATTTCCACTTTACAATA  70363


>KJ406702.1 Erinnyis ello granulovirus, complete genome
Length=102759

 Score = 36.5 bits (39),  Expect = 1.4
 Identities = 24/26 (92%), Gaps = 2/26 (8%)
 Strand=Plus/Minus

Query  82     CATTGCATT--TTCCACTTTACAATA  105
              |||||||||  |||||||||||||||
Sbjct  70388  CATTGCATTATTTCCACTTTACAATA  70363


>NC_049932.1 Enterococcus phage vB_EfaP_Ef6.2, complete genome
Length=17966

 Score = 35.6 bits (38),  Expect = 1.4
 Identities = 22/24 (92%), Gaps = 0/24 (0%)
 Strand=Plus/Minus

Query  169  TATACACATCTCCGAGCCCACGAG  192
            |||| |||| ||||||||||||||
Sbjct  24   TATAAACATATCCGAGCCCACGAG  1


>NC_041845.1 Flavobacterium phage FCV-1, complete genome
Length=46450

 Score = 35.6 bits (38),  Expect = 1.4
 Identities = 19/19 (100%), Gaps = 0/19 (0%)
 Strand=Plus/Minus

Query  55     AGATGTGTATAAGAGACAG  73
              |||||||||||||||||||
Sbjct  46443  AGATGTGTATAAGAGACAG  46425


 Score = 35.6 bits (38),  Expect = 1.4
 Identities = 19/19 (100%), Gaps = 0/19 (0%)
 Strand=Plus/Plus

Query  161    CTGTCTCTTATACACATCT  179
              |||||||||||||||||||
Sbjct  46425  CTGTCTCTTATACACATCT  46443


>MK721188.1 Enterococcus phage vB_EfaP_Ef6.2, complete genome
Length=17966

 Score = 35.6 bits (38),  Expect = 1.4
 Identities = 22/24 (92%), Gaps = 0/24 (0%)
 Strand=Plus/Minus

Query  169  TATACACATCTCCGAGCCCACGAG  192
            |||| |||| ||||||||||||||
Sbjct  24   TATAAACATATCCGAGCCCACGAG  1


>KY979235.1 Flavobacterium phage FCV-1, complete genome
Length=46450

 Score = 35.6 bits (38),  Expect = 1.4
 Identities = 19/19 (100%), Gaps = 0/19 (0%)
 Strand=Plus/Minus

Query  55     AGATGTGTATAAGAGACAG  73
              |||||||||||||||||||
Sbjct  46443  AGATGTGTATAAGAGACAG  46425


 Score = 35.6 bits (38),  Expect = 1.4
 Identities = 19/19 (100%), Gaps = 0/19 (0%)
 Strand=Plus/Plus

Query  161    CTGTCTCTTATACACATCT  179
              |||||||||||||||||||
Sbjct  46425  CTGTCTCTTATACACATCT  46443


>NC_023574.1 Lactococcus phage phiL47, complete genome
Length=128546

 Score = 34.6 bits (37),  Expect = 4.9
 Identities = 20/21 (95%), Gaps = 0/21 (0%)
 Strand=Plus/Minus

Query  152    TCCATATTCCTGTCTCTTATA  172
              ||||||||||||||| |||||
Sbjct  40130  TCCATATTCCTGTCTATTATA  40110


>NC_021858.1 Pandoravirus dulcis, complete genome
Length=1908524

 Score = 34.6 bits (37),  Expect = 4.9
 Identities = 22/23 (96%), Gaps = 1/23 (4%)
 Strand=Plus/Minus

Query  106      CAGTGCATATAAA-GTACATCGT  127
                ||||||||||||| |||||||||
Sbjct  1754577  CAGTGCATATAAAGGTACATCGT  1754555


>KF926093.1 Lactococcus phage phiL47, complete genome
Length=128546

 Score = 34.6 bits (37),  Expect = 4.9
 Identities = 20/21 (95%), Gaps = 0/21 (0%)
 Strand=Plus/Minus

Query  152    TCCATATTCCTGTCTCTTATA  172
              ||||||||||||||| |||||
Sbjct  40130  TCCATATTCCTGTCTATTATA  40110


>KC977570.1 Pandoravirus dulcis, complete genome
Length=1908524

 Score = 34.6 bits (37),  Expect = 4.9
 Identities = 22/23 (96%), Gaps = 1/23 (4%)
 Strand=Plus/Minus

Query  106      CAGTGCATATAAA-GTACATCGT  127
                ||||||||||||| |||||||||
Sbjct  1754577  CAGTGCATATAAAGGTACATCGT  1754555


>NC_030402.1 Ungulate bocaparvovirus 6 strain Ungulate bocaparvovirus 
6 strain USII/03, complete genome
Length=5224

 Score = 34.6 bits (37),  Expect = 4.9
 Identities = 26/31 (84%), Gaps = 0/31 (0%)
 Strand=Plus/Plus

Query  43  GTCGGCAGCGTCAGATGTGTATAAGAGACAG  73
           ||||  |||||||||||||  ||| ||||||
Sbjct  49  GTCGTGAGCGTCAGATGTGGCTAATAGACAG  79


>KU172421.1 Ungulate bocaparvovirus 6 strain Ungulate bocaparvovirus 
6 strain USII/03, complete genome
Length=5224

 Score = 34.6 bits (37),  Expect = 4.9
 Identities = 26/31 (84%), Gaps = 0/31 (0%)
 Strand=Plus/Plus

Query  43  GTCGGCAGCGTCAGATGTGTATAAGAGACAG  73
           ||||  |||||||||||||  ||| ||||||
Sbjct  49  GTCGTGAGCGTCAGATGTGGCTAATAGACAG  79


>NC_038371.1 Clostera anastomosis granulovirus B, complete genome
Length=107439

 Score = 33.7 bits (36),  Expect = 4.9
 Identities = 24/27 (89%), Gaps = 2/27 (7%)
 Strand=Plus/Minus

Query  82     CATTGCAT--TTTCCACTTTACAATAC  106
              ||||||||  |||||||||||||| ||
Sbjct  74009  CATTGCATAATTTCCACTTTACAAAAC  73983


>NC_027988.2 Citrobacter phage CVT22, complete genome
Length=47636

 Score = 33.7 bits (36),  Expect = 4.9
 Identities = 21/23 (91%), Gaps = 0/23 (0%)
 Strand=Plus/Minus

Query  86     GCATTTTCCACTTTACAATACAG  108
              ||||||||||| | |||||||||
Sbjct  45837  GCATTTTCCACGTAACAATACAG  45815


>KR091910.1 Clostera anastomosis granulovirus B strain ClasGV-B, 
complete genome
Length=107439

 Score = 33.7 bits (36),  Expect = 4.9
 Identities = 24/27 (89%), Gaps = 2/27 (7%)
 Strand=Plus/Minus

Query  82     CATTGCAT--TTTCCACTTTACAATAC  106
              ||||||||  |||||||||||||| ||
Sbjct  74009  CATTGCATAATTTCCACTTTACAAAAC  73983


>KP774835.2 Citrobacter phage CVT22, complete genome
Length=47636

 Score = 33.7 bits (36),  Expect = 4.9
 Identities = 21/23 (91%), Gaps = 0/23 (0%)
 Strand=Plus/Minus

Query  86     GCATTTTCCACTTTACAATACAG  108
              ||||||||||| | |||||||||
Sbjct  45837  GCATTTTCCACGTAACAATACAG  45815


Lambda      K        H
   0.634    0.408    0.912 

Gapped
Lambda      K        H
   0.625    0.410    0.780 

Effective search space used: 70774575168


Query= TRINITY_DN3_c0_g1_i6 len=220 path=[1:0-147 6:148-219]

Length=220
                                                                      Score        E
Sequences producing significant alignments:                          (Bits)     Value

KX574342.1 Cod iridovirus isolate GAM14001, complete genome           65.3       3e-09
NC_040603.1 Red-crowned crane parvovirus isolate yc-7, complete g...  63.5       1e-08
KY312546.1 Red-crowned crane parvovirus isolate yc-7, complete ge...  63.5       1e-08
NC_048142.1 Acinetobacter phage AbKT21phiIII, complete genome         59.0       1e-07
MK278859.1 Acinetobacter phage AbKT21phiIII, complete genome          59.0       1e-07
NC_049459.1 Salmonella phage SW9, complete genome                     57.2       5e-07
MK972711.1 Salmonella phage SW9, complete genome                      57.2       5e-07
NC_049372.1 Roseobacter phage RD-1410W1-01, partial genome            50.9       7e-05
KU885989.1 Roseobacter phage RD-1410W1-01, partial genome             50.9       7e-05
NC_030953.1 Shigella phage SHFML-11, complete genome                  47.3       9e-04
KX130861.1 Shigella phage SHFML-11, complete genome                   47.3       9e-04
MK227353.1 Corella adenovirus 1 isolate CorAdV1/Melbourne/2015, c...  42.8       0.010
NC_048209.1 Zambian malbrouck virus 1 isolate SHFVagmMal_seqID_01...  41.0       0.037
KT166441.1 Zambian malbrouck virus 1 isolate SHFVagmMal_seqID_01,...  41.0       0.037
NC_048209.1 Zambian malbrouck virus 1 isolate SHFVagmMal_seqID_01...  41.0       0.037
KT166441.1 Zambian malbrouck virus 1 isolate SHFVagmMal_seqID_01,...  41.0       0.037
NC_028954.1 Rhodobacter phage RcRhea, complete genome                 40.1       0.13 
KR935216.1 Rhodobacter phage RcRhea, complete genome                  40.1       0.13 
NC_025257.1 Erinnyis ello granulovirus, complete genome               36.5       1.6  
KJ406702.1 Erinnyis ello granulovirus, complete genome                36.5       1.6  
NC_049932.1 Enterococcus phage vB_EfaP_Ef6.2, complete genome         35.6       1.6  
NC_041845.1 Flavobacterium phage FCV-1, complete genome               35.6       1.6  
MK721188.1 Enterococcus phage vB_EfaP_Ef6.2, complete genome          35.6       1.6  
KY979235.1 Flavobacterium phage FCV-1, complete genome                35.6       1.6  
NC_023574.1 Lactococcus phage phiL47, complete genome                 34.6       5.4  
NC_021858.1 Pandoravirus dulcis, complete genome                      34.6       5.4  
KF926093.1 Lactococcus phage phiL47, complete genome                  34.6       5.4  
KC977570.1 Pandoravirus dulcis, complete genome                       34.6       5.4  
NC_030402.1 Ungulate bocaparvovirus 6 strain Ungulate bocaparvovi...  34.6       5.4  
KU172421.1 Ungulate bocaparvovirus 6 strain Ungulate bocaparvovir...  34.6       5.4  
NC_038371.1 Clostera anastomosis granulovirus B, complete genome      33.7       5.4  
NC_027988.2 Citrobacter phage CVT22, complete genome                  33.7       5.4  
KR091910.1 Clostera anastomosis granulovirus B strain ClasGV-B, c...  33.7       5.4  
KP774835.2 Citrobacter phage CVT22, complete genome                   33.7       5.4  


>KX574342.1 Cod iridovirus isolate GAM14001, complete genome
Length=114865

 Score = 65.3 bits (71),  Expect = 3e-09
 Identities = 37/38 (97%), Gaps = 0/38 (0%)
 Strand=Plus/Minus

Query  144   TAAATCTGTCTCTTATACACATCTGACGCTGCCGACGA  181
             |||||||||||||||||||||| |||||||||||||||
Sbjct  1361  TAAATCTGTCTCTTATACACATTTGACGCTGCCGACGA  1324


>NC_040603.1 Red-crowned crane parvovirus isolate yc-7, complete 
genome
Length=5515

 Score = 63.5 bits (69),  Expect = 1e-08
 Identities = 55/66 (83%), Gaps = 2/66 (3%)
 Strand=Plus/Plus

Query  149   CTGTCTCTTATACACATCTGACGCTGCCGACGATGGTGTTATGGTGTAGATCTCGGTGGT  208
             ||||| |||||||| ||||||||||||| |||||  |    | ||||||||||||| |||
Sbjct  5380  CTGTCACTTATACATATCTGACGCTGCCTACGAT-CTCCCCT-GTGTAGATCTCGGAGGT  5437

Query  209   CGCCGT  214
             ||||||
Sbjct  5438  CGCCGT  5443


>KY312546.1 Red-crowned crane parvovirus isolate yc-7, complete 
genome
Length=5515

 Score = 63.5 bits (69),  Expect = 1e-08
 Identities = 55/66 (83%), Gaps = 2/66 (3%)
 Strand=Plus/Plus

Query  149   CTGTCTCTTATACACATCTGACGCTGCCGACGATGGTGTTATGGTGTAGATCTCGGTGGT  208
             ||||| |||||||| ||||||||||||| |||||  |    | ||||||||||||| |||
Sbjct  5380  CTGTCACTTATACATATCTGACGCTGCCTACGAT-CTCCCCT-GTGTAGATCTCGGAGGT  5437

Query  209   CGCCGT  214
             ||||||
Sbjct  5438  CGCCGT  5443


>NC_048142.1 Acinetobacter phage AbKT21phiIII, complete genome
Length=40898

 Score = 59.0 bits (64),  Expect = 1e-07
 Identities = 32/32 (100%), Gaps = 0/32 (0%)
 Strand=Plus/Minus

Query  26     GCGTCTCGTGGGCTCGGAGATGTGTATAAGAG  57
              ||||||||||||||||||||||||||||||||
Sbjct  40858  GCGTCTCGTGGGCTCGGAGATGTGTATAAGAG  40827


 Score = 37.4 bits (40),  Expect = 0.44
 Identities = 23/25 (92%), Gaps = 0/25 (0%)
 Strand=Plus/Plus

Query  26  GCGTCTCGTGGGCTCGGAGATGTGT  50
           |||||||||||| ||||||||| ||
Sbjct  69  GCGTCTCGTGGGTTCGGAGATGGGT  93


>MK278859.1 Acinetobacter phage AbKT21phiIII, complete genome
Length=40898

 Score = 59.0 bits (64),  Expect = 1e-07
 Identities = 32/32 (100%), Gaps = 0/32 (0%)
 Strand=Plus/Minus

Query  26     GCGTCTCGTGGGCTCGGAGATGTGTATAAGAG  57
              ||||||||||||||||||||||||||||||||
Sbjct  40858  GCGTCTCGTGGGCTCGGAGATGTGTATAAGAG  40827


 Score = 37.4 bits (40),  Expect = 0.44
 Identities = 23/25 (92%), Gaps = 0/25 (0%)
 Strand=Plus/Plus

Query  26  GCGTCTCGTGGGCTCGGAGATGTGT  50
           |||||||||||| ||||||||| ||
Sbjct  69  GCGTCTCGTGGGTTCGGAGATGGGT  93


>NC_049459.1 Salmonella phage SW9, complete genome
Length=31123

 Score = 57.2 bits (62),  Expect = 5e-07
 Identities = 31/31 (100%), Gaps = 0/31 (0%)
 Strand=Plus/Plus

Query  32  CGTGGGCTCGGAGATGTGTATAAGAGACAGG  62
           |||||||||||||||||||||||||||||||
Sbjct  1   CGTGGGCTCGGAGATGTGTATAAGAGACAGG  31


 Score = 35.6 bits (38),  Expect = 1.6
 Identities = 19/19 (100%), Gaps = 0/19 (0%)
 Strand=Plus/Minus

Query  149  CTGTCTCTTATACACATCT  167
            |||||||||||||||||||
Sbjct  30   CTGTCTCTTATACACATCT  12


>MK972711.1 Salmonella phage SW9, complete genome
Length=31123

 Score = 57.2 bits (62),  Expect = 5e-07
 Identities = 31/31 (100%), Gaps = 0/31 (0%)
 Strand=Plus/Plus

Query  32  CGTGGGCTCGGAGATGTGTATAAGAGACAGG  62
           |||||||||||||||||||||||||||||||
Sbjct  1   CGTGGGCTCGGAGATGTGTATAAGAGACAGG  31


 Score = 35.6 bits (38),  Expect = 1.6
 Identities = 19/19 (100%), Gaps = 0/19 (0%)
 Strand=Plus/Minus

Query  149  CTGTCTCTTATACACATCT  167
            |||||||||||||||||||
Sbjct  30   CTGTCTCTTATACACATCT  12


>NC_049372.1 Roseobacter phage RD-1410W1-01, partial genome
Length=72674

 Score = 50.9 bits (55),  Expect = 7e-05
 Identities = 29/30 (97%), Gaps = 0/30 (0%)
 Strand=Plus/Plus

Query  191    GGTGTAGATCTCGGTGGTCGCCGTATCATT  220
              ||| ||||||||||||||||||||||||||
Sbjct  72603  GGTTTAGATCTCGGTGGTCGCCGTATCATT  72632


>KU885989.1 Roseobacter phage RD-1410W1-01, partial genome
Length=72674

 Score = 50.9 bits (55),  Expect = 7e-05
 Identities = 29/30 (97%), Gaps = 0/30 (0%)
 Strand=Plus/Plus

Query  191    GGTGTAGATCTCGGTGGTCGCCGTATCATT  220
              ||| ||||||||||||||||||||||||||
Sbjct  72603  GGTTTAGATCTCGGTGGTCGCCGTATCATT  72632


>NC_030953.1 Shigella phage SHFML-11, complete genome
Length=170650

 Score = 47.3 bits (51),  Expect = 9e-04
 Identities = 30/33 (91%), Gaps = 0/33 (0%)
 Strand=Plus/Plus

Query  29  TCTCGTGGGCTCGGAGATGTGTATAAGAGACAG  61
           ||| |||||||||||||||| || |||||||||
Sbjct  49  TCTGGTGGGCTCGGAGATGTTTAAAAGAGACAG  81


>KX130861.1 Shigella phage SHFML-11, complete genome
Length=170650

 Score = 47.3 bits (51),  Expect = 9e-04
 Identities = 30/33 (91%), Gaps = 0/33 (0%)
 Strand=Plus/Plus

Query  29  TCTCGTGGGCTCGGAGATGTGTATAAGAGACAG  61
           ||| |||||||||||||||| || |||||||||
Sbjct  49  TCTGGTGGGCTCGGAGATGTTTAAAAGAGACAG  81


>MK227353.1 Corella adenovirus 1 isolate CorAdV1/Melbourne/2015, 
complete genome
Length=27209

 Score = 42.8 bits (46),  Expect = 0.010
 Identities = 31/35 (89%), Gaps = 1/35 (3%)
 Strand=Plus/Minus

Query  34     TGGGCTCGGAGATGTGTATAAGAGACAGGA-ATAT  67
              ||||| |||||||||||| |||| |||||| ||||
Sbjct  27131  TGGGCGCGGAGATGTGTAGAAGATACAGGATATAT  27097


>NC_048209.1 Zambian malbrouck virus 1 isolate SHFVagmMal_seqID_01, 
partial genome
Length=15307

 Score = 41.0 bits (44),  Expect = 0.037
 Identities = 25/27 (93%), Gaps = 0/27 (0%)
 Strand=Plus/Plus

Query  149  CTGTCTCTTATACACATCTGACGCTGC  175
            |||||||||||||||||||| | ||||
Sbjct  214  CTGTCTCTTATACACATCTGCCACTGC  240


 Score = 35.6 bits (38),  Expect = 1.6
 Identities = 19/19 (100%), Gaps = 0/19 (0%)
 Strand=Plus/Minus

Query  43   AGATGTGTATAAGAGACAG  61
            |||||||||||||||||||
Sbjct  232  AGATGTGTATAAGAGACAG  214


>KT166441.1 Zambian malbrouck virus 1 isolate SHFVagmMal_seqID_01, 
partial genome
Length=15307

 Score = 41.0 bits (44),  Expect = 0.037
 Identities = 25/27 (93%), Gaps = 0/27 (0%)
 Strand=Plus/Plus

Query  149  CTGTCTCTTATACACATCTGACGCTGC  175
            |||||||||||||||||||| | ||||
Sbjct  214  CTGTCTCTTATACACATCTGCCACTGC  240


 Score = 35.6 bits (38),  Expect = 1.6
 Identities = 19/19 (100%), Gaps = 0/19 (0%)
 Strand=Plus/Minus

Query  43   AGATGTGTATAAGAGACAG  61
            |||||||||||||||||||
Sbjct  232  AGATGTGTATAAGAGACAG  214


>NC_048209.1 Zambian malbrouck virus 1 isolate SHFVagmMal_seqID_01, 
partial genome
Length=15307

 Score = 41.0 bits (44),  Expect = 0.037
 Identities = 25/27 (93%), Gaps = 0/27 (0%)
 Strand=Plus/Plus

Query  149  CTGTCTCTTATACACATCTGACGCTGC  175
            |||||||||||||||||||| | ||||
Sbjct  214  CTGTCTCTTATACACATCTGCCACTGC  240


 Score = 35.6 bits (38),  Expect = 1.6
 Identities = 19/19 (100%), Gaps = 0/19 (0%)
 Strand=Plus/Minus

Query  43   AGATGTGTATAAGAGACAG  61
            |||||||||||||||||||
Sbjct  232  AGATGTGTATAAGAGACAG  214


>KT166441.1 Zambian malbrouck virus 1 isolate SHFVagmMal_seqID_01, 
partial genome
Length=15307

 Score = 41.0 bits (44),  Expect = 0.037
 Identities = 25/27 (93%), Gaps = 0/27 (0%)
 Strand=Plus/Plus

Query  149  CTGTCTCTTATACACATCTGACGCTGC  175
            |||||||||||||||||||| | ||||
Sbjct  214  CTGTCTCTTATACACATCTGCCACTGC  240


 Score = 35.6 bits (38),  Expect = 1.6
 Identities = 19/19 (100%), Gaps = 0/19 (0%)
 Strand=Plus/Minus

Query  43   AGATGTGTATAAGAGACAG  61
            |||||||||||||||||||
Sbjct  232  AGATGTGTATAAGAGACAG  214


>NC_028954.1 Rhodobacter phage RcRhea, complete genome
Length=36065

 Score = 40.1 bits (43),  Expect = 0.13
 Identities = 26/29 (90%), Gaps = 0/29 (0%)
 Strand=Plus/Plus

Query  140  GTCTTAAATCTGTCTCTTATACACATCTG  168
            ||| ||  |||||||||||||||||||||
Sbjct  53   GTCCTATGTCTGTCTCTTATACACATCTG  81


 Score = 35.6 bits (38),  Expect = 1.6
 Identities = 19/19 (100%), Gaps = 0/19 (0%)
 Strand=Plus/Minus

Query  43  AGATGTGTATAAGAGACAG  61
           |||||||||||||||||||
Sbjct  80  AGATGTGTATAAGAGACAG  62


>KR935216.1 Rhodobacter phage RcRhea, complete genome
Length=36065

 Score = 40.1 bits (43),  Expect = 0.13
 Identities = 26/29 (90%), Gaps = 0/29 (0%)
 Strand=Plus/Plus

Query  140  GTCTTAAATCTGTCTCTTATACACATCTG  168
            ||| ||  |||||||||||||||||||||
Sbjct  53   GTCCTATGTCTGTCTCTTATACACATCTG  81


 Score = 35.6 bits (38),  Expect = 1.6
 Identities = 19/19 (100%), Gaps = 0/19 (0%)
 Strand=Plus/Minus

Query  43  AGATGTGTATAAGAGACAG  61
           |||||||||||||||||||
Sbjct  80  AGATGTGTATAAGAGACAG  62


>NC_025257.1 Erinnyis ello granulovirus, complete genome
Length=102759

 Score = 36.5 bits (39),  Expect = 1.6
 Identities = 24/26 (92%), Gaps = 2/26 (8%)
 Strand=Plus/Plus

Query  117    TATTGTAAAGTGGAA--AATGCAATG  140
              |||||||||||||||  |||||||||
Sbjct  70363  TATTGTAAAGTGGAAATAATGCAATG  70388


>KJ406702.1 Erinnyis ello granulovirus, complete genome
Length=102759

 Score = 36.5 bits (39),  Expect = 1.6
 Identities = 24/26 (92%), Gaps = 2/26 (8%)
 Strand=Plus/Plus

Query  117    TATTGTAAAGTGGAA--AATGCAATG  140
              |||||||||||||||  |||||||||
Sbjct  70363  TATTGTAAAGTGGAAATAATGCAATG  70388


>NC_049932.1 Enterococcus phage vB_EfaP_Ef6.2, complete genome
Length=17966

 Score = 35.6 bits (38),  Expect = 1.6
 Identities = 22/24 (92%), Gaps = 0/24 (0%)
 Strand=Plus/Plus

Query  30  CTCGTGGGCTCGGAGATGTGTATA  53
           |||||||||||||| |||| ||||
Sbjct  1   CTCGTGGGCTCGGATATGTTTATA  24


>NC_041845.1 Flavobacterium phage FCV-1, complete genome
Length=46450

 Score = 35.6 bits (38),  Expect = 1.6
 Identities = 19/19 (100%), Gaps = 0/19 (0%)
 Strand=Plus/Plus

Query  149    CTGTCTCTTATACACATCT  167
              |||||||||||||||||||
Sbjct  46425  CTGTCTCTTATACACATCT  46443


 Score = 35.6 bits (38),  Expect = 1.6
 Identities = 19/19 (100%), Gaps = 0/19 (0%)
 Strand=Plus/Minus

Query  43     AGATGTGTATAAGAGACAG  61
              |||||||||||||||||||
Sbjct  46443  AGATGTGTATAAGAGACAG  46425


>MK721188.1 Enterococcus phage vB_EfaP_Ef6.2, complete genome
Length=17966

 Score = 35.6 bits (38),  Expect = 1.6
 Identities = 22/24 (92%), Gaps = 0/24 (0%)
 Strand=Plus/Plus

Query  30  CTCGTGGGCTCGGAGATGTGTATA  53
           |||||||||||||| |||| ||||
Sbjct  1   CTCGTGGGCTCGGATATGTTTATA  24


>KY979235.1 Flavobacterium phage FCV-1, complete genome
Length=46450

 Score = 35.6 bits (38),  Expect = 1.6
 Identities = 19/19 (100%), Gaps = 0/19 (0%)
 Strand=Plus/Plus

Query  149    CTGTCTCTTATACACATCT  167
              |||||||||||||||||||
Sbjct  46425  CTGTCTCTTATACACATCT  46443


 Score = 35.6 bits (38),  Expect = 1.6
 Identities = 19/19 (100%), Gaps = 0/19 (0%)
 Strand=Plus/Minus

Query  43     AGATGTGTATAAGAGACAG  61
              |||||||||||||||||||
Sbjct  46443  AGATGTGTATAAGAGACAG  46425


>NC_023574.1 Lactococcus phage phiL47, complete genome
Length=128546

 Score = 34.6 bits (37),  Expect = 5.4
 Identities = 20/21 (95%), Gaps = 0/21 (0%)
 Strand=Plus/Plus

Query  50     TATAAGAGACAGGAATATGGA  70
              ||||| |||||||||||||||
Sbjct  40110  TATAATAGACAGGAATATGGA  40130


>NC_021858.1 Pandoravirus dulcis, complete genome
Length=1908524

 Score = 34.6 bits (37),  Expect = 5.4
 Identities = 22/23 (96%), Gaps = 1/23 (4%)
 Strand=Plus/Plus

Query  95       ACGATGTAC-TTTATATGCACTG  116
                ||||||||| |||||||||||||
Sbjct  1754555  ACGATGTACCTTTATATGCACTG  1754577


>KF926093.1 Lactococcus phage phiL47, complete genome
Length=128546

 Score = 34.6 bits (37),  Expect = 5.4
 Identities = 20/21 (95%), Gaps = 0/21 (0%)
 Strand=Plus/Plus

Query  50     TATAAGAGACAGGAATATGGA  70
              ||||| |||||||||||||||
Sbjct  40110  TATAATAGACAGGAATATGGA  40130


>KC977570.1 Pandoravirus dulcis, complete genome
Length=1908524

 Score = 34.6 bits (37),  Expect = 5.4
 Identities = 22/23 (96%), Gaps = 1/23 (4%)
 Strand=Plus/Plus

Query  95       ACGATGTAC-TTTATATGCACTG  116
                ||||||||| |||||||||||||
Sbjct  1754555  ACGATGTACCTTTATATGCACTG  1754577


>NC_030402.1 Ungulate bocaparvovirus 6 strain Ungulate bocaparvovirus 
6 strain USII/03, complete genome
Length=5224

 Score = 34.6 bits (37),  Expect = 5.4
 Identities = 26/31 (84%), Gaps = 0/31 (0%)
 Strand=Plus/Minus

Query  149  CTGTCTCTTATACACATCTGACGCTGCCGAC  179
            |||||| |||  |||||||||||||  ||||
Sbjct  79   CTGTCTATTAGCCACATCTGACGCTCACGAC  49


>KU172421.1 Ungulate bocaparvovirus 6 strain Ungulate bocaparvovirus 
6 strain USII/03, complete genome
Length=5224

 Score = 34.6 bits (37),  Expect = 5.4
 Identities = 26/31 (84%), Gaps = 0/31 (0%)
 Strand=Plus/Minus

Query  149  CTGTCTCTTATACACATCTGACGCTGCCGAC  179
            |||||| |||  |||||||||||||  ||||
Sbjct  79   CTGTCTATTAGCCACATCTGACGCTCACGAC  49


>NC_038371.1 Clostera anastomosis granulovirus B, complete genome
Length=107439

 Score = 33.7 bits (36),  Expect = 5.4
 Identities = 24/27 (89%), Gaps = 2/27 (7%)
 Strand=Plus/Plus

Query  116    GTATTGTAAAGTGGAAA--ATGCAATG  140
              || ||||||||||||||  ||||||||
Sbjct  73983  GTTTTGTAAAGTGGAAATTATGCAATG  74009


>NC_027988.2 Citrobacter phage CVT22, complete genome
Length=47636

 Score = 33.7 bits (36),  Expect = 5.4
 Identities = 21/23 (91%), Gaps = 0/23 (0%)
 Strand=Plus/Plus

Query  114    CTGTATTGTAAAGTGGAAAATGC  136
              ||||||||| | |||||||||||
Sbjct  45815  CTGTATTGTTACGTGGAAAATGC  45837


>KR091910.1 Clostera anastomosis granulovirus B strain ClasGV-B, 
complete genome
Length=107439

 Score = 33.7 bits (36),  Expect = 5.4
 Identities = 24/27 (89%), Gaps = 2/27 (7%)
 Strand=Plus/Plus

Query  116    GTATTGTAAAGTGGAAA--ATGCAATG  140
              || ||||||||||||||  ||||||||
Sbjct  73983  GTTTTGTAAAGTGGAAATTATGCAATG  74009


>KP774835.2 Citrobacter phage CVT22, complete genome
Length=47636

 Score = 33.7 bits (36),  Expect = 5.4
 Identities = 21/23 (91%), Gaps = 0/23 (0%)
 Strand=Plus/Plus

Query  114    CTGTATTGTAAAGTGGAAAATGC  136
              ||||||||| | |||||||||||
Sbjct  45815  CTGTATTGTTACGTGGAAAATGC  45837


Lambda      K        H
   0.634    0.408    0.912 

Gapped
Lambda      K        H
   0.625    0.410    0.780 

Effective search space used: 78096082944


Query= TRINITY_DN40_c0_g1_i1 len=204 path=[0:0-203]

Length=204
                                                                      Score        E
Sequences producing significant alignments:                          (Bits)     Value

NC_048142.1 Acinetobacter phage AbKT21phiIII, complete genome         69.8       7e-11
MK278859.1 Acinetobacter phage AbKT21phiIII, complete genome          69.8       7e-11
NC_049459.1 Salmonella phage SW9, complete genome                     66.2       8e-10
MK972711.1 Salmonella phage SW9, complete genome                      66.2       8e-10
KX574342.1 Cod iridovirus isolate GAM14001, complete genome           58.1       4e-07
NC_030953.1 Shigella phage SHFML-11, complete genome                  50.0       6e-05
KX130861.1 Shigella phage SHFML-11, complete genome                   50.0       6e-05
NC_040603.1 Red-crowned crane parvovirus isolate yc-7, complete g...  50.0       6e-05
KY312546.1 Red-crowned crane parvovirus isolate yc-7, complete ge...  50.0       6e-05
NC_048209.1 Zambian malbrouck virus 1 isolate SHFVagmMal_seqID_01...  41.0       0.033
KT166441.1 Zambian malbrouck virus 1 isolate SHFVagmMal_seqID_01,...  41.0       0.033
NC_048209.1 Zambian malbrouck virus 1 isolate SHFVagmMal_seqID_01...  41.0       0.033
KT166441.1 Zambian malbrouck virus 1 isolate SHFVagmMal_seqID_01,...  41.0       0.033
MK227353.1 Corella adenovirus 1 isolate CorAdV1/Melbourne/2015, c...  40.1       0.12 
NC_028954.1 Rhodobacter phage RcRhea, complete genome                 39.2       0.12 
KR935216.1 Rhodobacter phage RcRhea, complete genome                  39.2       0.12 
NC_003899.1 Eastern equine encephalitis virus, complete genome        36.5       1.4  
X63135.1 Eastern Equine Encephalomyelitis Virus RNA sequence          36.5       1.4  
NC_049932.1 Enterococcus phage vB_EfaP_Ef6.2, complete genome         35.6       1.4  
NC_041845.1 Flavobacterium phage FCV-1, complete genome               35.6       1.4  
NC_030394.2 Short-finned eel ranavirus isolate ANGA14001, complet...  35.6       1.4  
NC_018854.1 Escherichia phage ECBP1, complete genome                  35.6       1.4  
MK721188.1 Enterococcus phage vB_EfaP_Ef6.2, complete genome          35.6       1.4  
KY979235.1 Flavobacterium phage FCV-1, complete genome                35.6       1.4  
KX353311.2 Short-finned eel ranavirus isolate ANGA14001, complete...  35.6       1.4  
JX415535.1 Escherichia phage ECBP1, complete genome                   35.6       1.4  
NC_030394.2 Short-finned eel ranavirus isolate ANGA14001, complet...  35.6       1.4  
KX353311.2 Short-finned eel ranavirus isolate ANGA14001, complete...  35.6       1.4  
NC_043597.1 Buttonwillow virus isolate BFS 5002 RNA polymerase ge...  34.6       5.0  
NC_030402.1 Ungulate bocaparvovirus 6 strain Ungulate bocaparvovi...  34.6       5.0  
NC_008211.1 Ranid herpesvirus 1 strain McKinnell, complete genome     34.6       5.0  
KF697160.1 Buttonwillow virus isolate BFS 5002 RNA polymerase gen...  34.6       5.0  
KU172421.1 Ungulate bocaparvovirus 6 strain Ungulate bocaparvovir...  34.6       5.0  
DQ665917.1 Ranid herpesvirus 1 strain McKinnell, complete genome      34.6       5.0  
NC_048753.1 Lactobacillus phage 3-521, complete genome                33.7       5.0  
MK504444.1 Lactobacillus phage 3-521, complete genome                 33.7       5.0  
NC_001786.1 Barmah Forest virus, complete genome                      33.7       5.0  
U73745.1 Barmah Forest virus strain BH2193, complete genome           33.7       5.0  


>NC_048142.1 Acinetobacter phage AbKT21phiIII, complete genome
Length=40898

 Score = 69.8 bits (76),  Expect = 7e-11
 Identities = 51/57 (89%), Gaps = 2/57 (4%)
 Strand=Plus/Minus

Query  1      AAGACGGCATACGCGATATCATAGGCTGTCTCGTGGGCTCGGAGATGTGTATAAGAG  57
              ||||||||||||| |||  | || || ||||||||||||||||||||||||||||||
Sbjct  40881  AAGACGGCATACGAGATTAC-TACGC-GTCTCGTGGGCTCGGAGATGTGTATAAGAG  40827


>MK278859.1 Acinetobacter phage AbKT21phiIII, complete genome
Length=40898

 Score = 69.8 bits (76),  Expect = 7e-11
 Identities = 51/57 (89%), Gaps = 2/57 (4%)
 Strand=Plus/Minus

Query  1      AAGACGGCATACGCGATATCATAGGCTGTCTCGTGGGCTCGGAGATGTGTATAAGAG  57
              ||||||||||||| |||  | || || ||||||||||||||||||||||||||||||
Sbjct  40881  AAGACGGCATACGAGATTAC-TACGC-GTCTCGTGGGCTCGGAGATGTGTATAAGAG  40827


>NC_049459.1 Salmonella phage SW9, complete genome
Length=31123

 Score = 66.2 bits (72),  Expect = 8e-10
 Identities = 36/36 (100%), Gaps = 0/36 (0%)
 Strand=Plus/Plus

Query  32  CGTGGGCTCGGAGATGTGTATAAGAGACAGGGAAAG  67
           ||||||||||||||||||||||||||||||||||||
Sbjct  1   CGTGGGCTCGGAGATGTGTATAAGAGACAGGGAAAG  36


 Score = 35.6 bits (38),  Expect = 1.4
 Identities = 19/19 (100%), Gaps = 0/19 (0%)
 Strand=Plus/Minus

Query  144  CTGTCTCTTATACACATCT  162
            |||||||||||||||||||
Sbjct  30   CTGTCTCTTATACACATCT  12


>MK972711.1 Salmonella phage SW9, complete genome
Length=31123

 Score = 66.2 bits (72),  Expect = 8e-10
 Identities = 36/36 (100%), Gaps = 0/36 (0%)
 Strand=Plus/Plus

Query  32  CGTGGGCTCGGAGATGTGTATAAGAGACAGGGAAAG  67
           ||||||||||||||||||||||||||||||||||||
Sbjct  1   CGTGGGCTCGGAGATGTGTATAAGAGACAGGGAAAG  36


 Score = 35.6 bits (38),  Expect = 1.4
 Identities = 19/19 (100%), Gaps = 0/19 (0%)
 Strand=Plus/Minus

Query  144  CTGTCTCTTATACACATCT  162
            |||||||||||||||||||
Sbjct  30   CTGTCTCTTATACACATCT  12


>KX574342.1 Cod iridovirus isolate GAM14001, complete genome
Length=114865

 Score = 58.1 bits (63),  Expect = 4e-07
 Identities = 33/34 (97%), Gaps = 0/34 (0%)
 Strand=Plus/Minus

Query  143   TCTGTCTCTTATACACATCTGACGCTGCCGACGA  176
             |||||||||||||||||| |||||||||||||||
Sbjct  1357  TCTGTCTCTTATACACATTTGACGCTGCCGACGA  1324


>NC_030953.1 Shigella phage SHFML-11, complete genome
Length=170650

 Score = 50.0 bits (54),  Expect = 6e-05
 Identities = 48/61 (79%), Gaps = 2/61 (3%)
 Strand=Plus/Plus

Query  1   AAGACGGCATACGCGATATCATAGGCTGTCTCGTGGGCTCGGAGATGTGTATAAGAGACA  60
           |||||||||||||   | ||     || ||| |||||||||||||||| || ||||||||
Sbjct  23  AAGACGGCATACGATTTTTCCCC--CTTTCTGGTGGGCTCGGAGATGTTTAAAAGAGACA  80

Query  61  G  61
           |
Sbjct  81  G  81


>KX130861.1 Shigella phage SHFML-11, complete genome
Length=170650

 Score = 50.0 bits (54),  Expect = 6e-05
 Identities = 48/61 (79%), Gaps = 2/61 (3%)
 Strand=Plus/Plus

Query  1   AAGACGGCATACGCGATATCATAGGCTGTCTCGTGGGCTCGGAGATGTGTATAAGAGACA  60
           |||||||||||||   | ||     || ||| |||||||||||||||| || ||||||||
Sbjct  23  AAGACGGCATACGATTTTTCCCC--CTTTCTGGTGGGCTCGGAGATGTTTAAAAGAGACA  80

Query  61  G  61
           |
Sbjct  81  G  81


>NC_040603.1 Red-crowned crane parvovirus isolate yc-7, complete 
genome
Length=5515

 Score = 50.0 bits (54),  Expect = 6e-05
 Identities = 49/61 (80%), Gaps = 2/61 (3%)
 Strand=Plus/Plus

Query  144   CTGTCTCTTATACACATCTGACGCTGCCGACGAGTAGGTGGTGGTGTAGATCTCGGTGGT  203
             ||||| |||||||| ||||||||||||| |||| |      | ||||||||||||| |||
Sbjct  5380  CTGTCACTTATACATATCTGACGCTGCCTACGA-TCTCCCCT-GTGTAGATCTCGGAGGT  5437

Query  204   C  204
             |
Sbjct  5438  C  5438


>KY312546.1 Red-crowned crane parvovirus isolate yc-7, complete 
genome
Length=5515

 Score = 50.0 bits (54),  Expect = 6e-05
 Identities = 49/61 (80%), Gaps = 2/61 (3%)
 Strand=Plus/Plus

Query  144   CTGTCTCTTATACACATCTGACGCTGCCGACGAGTAGGTGGTGGTGTAGATCTCGGTGGT  203
             ||||| |||||||| ||||||||||||| |||| |      | ||||||||||||| |||
Sbjct  5380  CTGTCACTTATACATATCTGACGCTGCCTACGA-TCTCCCCT-GTGTAGATCTCGGAGGT  5437

Query  204   C  204
             |
Sbjct  5438  C  5438


>NC_048209.1 Zambian malbrouck virus 1 isolate SHFVagmMal_seqID_01, 
partial genome
Length=15307

 Score = 41.0 bits (44),  Expect = 0.033
 Identities = 25/27 (93%), Gaps = 0/27 (0%)
 Strand=Plus/Plus

Query  144  CTGTCTCTTATACACATCTGACGCTGC  170
            |||||||||||||||||||| | ||||
Sbjct  214  CTGTCTCTTATACACATCTGCCACTGC  240


 Score = 35.6 bits (38),  Expect = 1.4
 Identities = 19/19 (100%), Gaps = 0/19 (0%)
 Strand=Plus/Minus

Query  43   AGATGTGTATAAGAGACAG  61
            |||||||||||||||||||
Sbjct  232  AGATGTGTATAAGAGACAG  214


>KT166441.1 Zambian malbrouck virus 1 isolate SHFVagmMal_seqID_01, 
partial genome
Length=15307

 Score = 41.0 bits (44),  Expect = 0.033
 Identities = 25/27 (93%), Gaps = 0/27 (0%)
 Strand=Plus/Plus

Query  144  CTGTCTCTTATACACATCTGACGCTGC  170
            |||||||||||||||||||| | ||||
Sbjct  214  CTGTCTCTTATACACATCTGCCACTGC  240


 Score = 35.6 bits (38),  Expect = 1.4
 Identities = 19/19 (100%), Gaps = 0/19 (0%)
 Strand=Plus/Minus

Query  43   AGATGTGTATAAGAGACAG  61
            |||||||||||||||||||
Sbjct  232  AGATGTGTATAAGAGACAG  214


>NC_048209.1 Zambian malbrouck virus 1 isolate SHFVagmMal_seqID_01, 
partial genome
Length=15307

 Score = 41.0 bits (44),  Expect = 0.033
 Identities = 25/27 (93%), Gaps = 0/27 (0%)
 Strand=Plus/Plus

Query  144  CTGTCTCTTATACACATCTGACGCTGC  170
            |||||||||||||||||||| | ||||
Sbjct  214  CTGTCTCTTATACACATCTGCCACTGC  240


 Score = 35.6 bits (38),  Expect = 1.4
 Identities = 19/19 (100%), Gaps = 0/19 (0%)
 Strand=Plus/Minus

Query  43   AGATGTGTATAAGAGACAG  61
            |||||||||||||||||||
Sbjct  232  AGATGTGTATAAGAGACAG  214


>KT166441.1 Zambian malbrouck virus 1 isolate SHFVagmMal_seqID_01, 
partial genome
Length=15307

 Score = 41.0 bits (44),  Expect = 0.033
 Identities = 25/27 (93%), Gaps = 0/27 (0%)
 Strand=Plus/Plus

Query  144  CTGTCTCTTATACACATCTGACGCTGC  170
            |||||||||||||||||||| | ||||
Sbjct  214  CTGTCTCTTATACACATCTGCCACTGC  240


 Score = 35.6 bits (38),  Expect = 1.4
 Identities = 19/19 (100%), Gaps = 0/19 (0%)
 Strand=Plus/Minus

Query  43   AGATGTGTATAAGAGACAG  61
            |||||||||||||||||||
Sbjct  232  AGATGTGTATAAGAGACAG  214


>MK227353.1 Corella adenovirus 1 isolate CorAdV1/Melbourne/2015, 
complete genome
Length=27209

 Score = 40.1 bits (43),  Expect = 0.12
 Identities = 26/29 (90%), Gaps = 0/29 (0%)
 Strand=Plus/Minus

Query  34     TGGGCTCGGAGATGTGTATAAGAGACAGG  62
              ||||| |||||||||||| |||| |||||
Sbjct  27131  TGGGCGCGGAGATGTGTAGAAGATACAGG  27103


>NC_028954.1 Rhodobacter phage RcRhea, complete genome
Length=36065

 Score = 39.2 bits (42),  Expect = 0.12
 Identities = 21/21 (100%), Gaps = 0/21 (0%)
 Strand=Plus/Plus

Query  143  TCTGTCTCTTATACACATCTG  163
            |||||||||||||||||||||
Sbjct  61   TCTGTCTCTTATACACATCTG  81


 Score = 36.5 bits (39),  Expect = 1.4
 Identities = 24/27 (89%), Gaps = 0/27 (0%)
 Strand=Plus/Minus

Query  43  AGATGTGTATAAGAGACAGGGAAAGGA  69
           |||||||||||||||||||  | ||||
Sbjct  80  AGATGTGTATAAGAGACAGACATAGGA  54


>KR935216.1 Rhodobacter phage RcRhea, complete genome
Length=36065

 Score = 39.2 bits (42),  Expect = 0.12
 Identities = 21/21 (100%), Gaps = 0/21 (0%)
 Strand=Plus/Plus

Query  143  TCTGTCTCTTATACACATCTG  163
            |||||||||||||||||||||
Sbjct  61   TCTGTCTCTTATACACATCTG  81


 Score = 36.5 bits (39),  Expect = 1.4
 Identities = 24/27 (89%), Gaps = 0/27 (0%)
 Strand=Plus/Minus

Query  43  AGATGTGTATAAGAGACAGGGAAAGGA  69
           |||||||||||||||||||  | ||||
Sbjct  80  AGATGTGTATAAGAGACAGACATAGGA  54


>NC_003899.1 Eastern equine encephalitis virus, complete genome
Length=11675

 Score = 36.5 bits (39),  Expect = 1.4
 Identities = 21/22 (95%), Gaps = 0/22 (0%)
 Strand=Plus/Plus

Query  125    GGGGAGGAGTCTACTGCTTCTG  146
              ||||||||| ||||||||||||
Sbjct  10257  GGGGAGGAGCCTACTGCTTCTG  10278


>X63135.1 Eastern Equine Encephalomyelitis Virus RNA sequence
Length=11675

 Score = 36.5 bits (39),  Expect = 1.4
 Identities = 21/22 (95%), Gaps = 0/22 (0%)
 Strand=Plus/Plus

Query  125    GGGGAGGAGTCTACTGCTTCTG  146
              ||||||||| ||||||||||||
Sbjct  10257  GGGGAGGAGCCTACTGCTTCTG  10278


>NC_049932.1 Enterococcus phage vB_EfaP_Ef6.2, complete genome
Length=17966

 Score = 35.6 bits (38),  Expect = 1.4
 Identities = 22/24 (92%), Gaps = 0/24 (0%)
 Strand=Plus/Plus

Query  30  CTCGTGGGCTCGGAGATGTGTATA  53
           |||||||||||||| |||| ||||
Sbjct  1   CTCGTGGGCTCGGATATGTTTATA  24


>NC_041845.1 Flavobacterium phage FCV-1, complete genome
Length=46450

 Score = 35.6 bits (38),  Expect = 1.4
 Identities = 19/19 (100%), Gaps = 0/19 (0%)
 Strand=Plus/Plus

Query  144    CTGTCTCTTATACACATCT  162
              |||||||||||||||||||
Sbjct  46425  CTGTCTCTTATACACATCT  46443


 Score = 35.6 bits (38),  Expect = 1.4
 Identities = 19/19 (100%), Gaps = 0/19 (0%)
 Strand=Plus/Minus

Query  43     AGATGTGTATAAGAGACAG  61
              |||||||||||||||||||
Sbjct  46443  AGATGTGTATAAGAGACAG  46425


>NC_030394.2 Short-finned eel ranavirus isolate ANGA14001, complete 
genome
Length=126965

 Score = 35.6 bits (38),  Expect = 1.4
 Identities = 24/26 (92%), Gaps = 1/26 (4%)
 Strand=Plus/Minus

Query  102     CCCCAGTCCTCAGCCCAC-CCTTGGG  126
               ||||||||||| |||||| |||||||
Sbjct  123327  CCCCAGTCCTCGGCCCACACCTTGGG  123302


>NC_018854.1 Escherichia phage ECBP1, complete genome
Length=69855

 Score = 35.6 bits (38),  Expect = 1.4
 Identities = 19/19 (100%), Gaps = 0/19 (0%)
 Strand=Plus/Minus

Query  182    TGGTGGTGTAGATCTCGGT  200
              |||||||||||||||||||
Sbjct  38103  TGGTGGTGTAGATCTCGGT  38085


>MK721188.1 Enterococcus phage vB_EfaP_Ef6.2, complete genome
Length=17966

 Score = 35.6 bits (38),  Expect = 1.4
 Identities = 22/24 (92%), Gaps = 0/24 (0%)
 Strand=Plus/Plus

Query  30  CTCGTGGGCTCGGAGATGTGTATA  53
           |||||||||||||| |||| ||||
Sbjct  1   CTCGTGGGCTCGGATATGTTTATA  24


>KY979235.1 Flavobacterium phage FCV-1, complete genome
Length=46450

 Score = 35.6 bits (38),  Expect = 1.4
 Identities = 19/19 (100%), Gaps = 0/19 (0%)
 Strand=Plus/Plus

Query  144    CTGTCTCTTATACACATCT  162
              |||||||||||||||||||
Sbjct  46425  CTGTCTCTTATACACATCT  46443


 Score = 35.6 bits (38),  Expect = 1.4
 Identities = 19/19 (100%), Gaps = 0/19 (0%)
 Strand=Plus/Minus

Query  43     AGATGTGTATAAGAGACAG  61
              |||||||||||||||||||
Sbjct  46443  AGATGTGTATAAGAGACAG  46425


>KX353311.2 Short-finned eel ranavirus isolate ANGA14001, complete 
genome
Length=126965

 Score = 35.6 bits (38),  Expect = 1.4
 Identities = 24/26 (92%), Gaps = 1/26 (4%)
 Strand=Plus/Minus

Query  102     CCCCAGTCCTCAGCCCAC-CCTTGGG  126
               ||||||||||| |||||| |||||||
Sbjct  123327  CCCCAGTCCTCGGCCCACACCTTGGG  123302


>JX415535.1 Escherichia phage ECBP1, complete genome
Length=69855

 Score = 35.6 bits (38),  Expect = 1.4
 Identities = 19/19 (100%), Gaps = 0/19 (0%)
 Strand=Plus/Minus

Query  182    TGGTGGTGTAGATCTCGGT  200
              |||||||||||||||||||
Sbjct  38103  TGGTGGTGTAGATCTCGGT  38085


>NC_030394.2 Short-finned eel ranavirus isolate ANGA14001, complete 
genome
Length=126965

 Score = 35.6 bits (38),  Expect = 1.4
 Identities = 24/26 (92%), Gaps = 1/26 (4%)
 Strand=Plus/Minus

Query  102     CCCCAGTCCTCAGCCCAC-CCTTGGG  126
               ||||||||||| |||||| |||||||
Sbjct  123327  CCCCAGTCCTCGGCCCACACCTTGGG  123302


>KX353311.2 Short-finned eel ranavirus isolate ANGA14001, complete 
genome
Length=126965

 Score = 35.6 bits (38),  Expect = 1.4
 Identities = 24/26 (92%), Gaps = 1/26 (4%)
 Strand=Plus/Minus

Query  102     CCCCAGTCCTCAGCCCAC-CCTTGGG  126
               ||||||||||| |||||| |||||||
Sbjct  123327  CCCCAGTCCTCGGCCCACACCTTGGG  123302


>NC_043597.1 Buttonwillow virus isolate BFS 5002 RNA polymerase 
gene, complete cds
Length=6895

 Score = 34.6 bits (37),  Expect = 5.0
 Identities = 20/21 (95%), Gaps = 0/21 (0%)
 Strand=Plus/Plus

Query  59    CAGGGAAAGGAGCTGAGCAAG  79
             ||| |||||||||||||||||
Sbjct  4805  CAGTGAAAGGAGCTGAGCAAG  4825


>NC_030402.1 Ungulate bocaparvovirus 6 strain Ungulate bocaparvovirus 
6 strain USII/03, complete genome
Length=5224

 Score = 34.6 bits (37),  Expect = 5.0
 Identities = 26/31 (84%), Gaps = 0/31 (0%)
 Strand=Plus/Minus

Query  144  CTGTCTCTTATACACATCTGACGCTGCCGAC  174
            |||||| |||  |||||||||||||  ||||
Sbjct  79   CTGTCTATTAGCCACATCTGACGCTCACGAC  49


>NC_008211.1 Ranid herpesvirus 1 strain McKinnell, complete genome
Length=220859

 Score = 34.6 bits (37),  Expect = 5.0
 Identities = 23/26 (88%), Gaps = 0/26 (0%)
 Strand=Plus/Plus

Query  58      ACAGGGAAAGGAGCTGAGCAAGGGGA  83
               ||||||  ||||||||||||||| ||
Sbjct  219929  ACAGGGGGAGGAGCTGAGCAAGGCGA  219954


>KF697160.1 Buttonwillow virus isolate BFS 5002 RNA polymerase 
gene, complete cds
Length=6895

 Score = 34.6 bits (37),  Expect = 5.0
 Identities = 20/21 (95%), Gaps = 0/21 (0%)
 Strand=Plus/Plus

Query  59    CAGGGAAAGGAGCTGAGCAAG  79
             ||| |||||||||||||||||
Sbjct  4805  CAGTGAAAGGAGCTGAGCAAG  4825


>KU172421.1 Ungulate bocaparvovirus 6 strain Ungulate bocaparvovirus 
6 strain USII/03, complete genome
Length=5224

 Score = 34.6 bits (37),  Expect = 5.0
 Identities = 26/31 (84%), Gaps = 0/31 (0%)
 Strand=Plus/Minus

Query  144  CTGTCTCTTATACACATCTGACGCTGCCGAC  174
            |||||| |||  |||||||||||||  ||||
Sbjct  79   CTGTCTATTAGCCACATCTGACGCTCACGAC  49


>DQ665917.1 Ranid herpesvirus 1 strain McKinnell, complete genome
Length=220859

 Score = 34.6 bits (37),  Expect = 5.0
 Identities = 23/26 (88%), Gaps = 0/26 (0%)
 Strand=Plus/Plus

Query  58      ACAGGGAAAGGAGCTGAGCAAGGGGA  83
               ||||||  ||||||||||||||| ||
Sbjct  219929  ACAGGGGGAGGAGCTGAGCAAGGCGA  219954


>NC_048753.1 Lactobacillus phage 3-521, complete genome
Length=140816

 Score = 33.7 bits (36),  Expect = 5.0
 Identities = 18/18 (100%), Gaps = 0/18 (0%)
 Strand=Plus/Plus

Query  76      CAAGGGGACATTGGTCAC  93
               ||||||||||||||||||
Sbjct  128689  CAAGGGGACATTGGTCAC  128706


>MK504444.1 Lactobacillus phage 3-521, complete genome
Length=140816

 Score = 33.7 bits (36),  Expect = 5.0
 Identities = 18/18 (100%), Gaps = 0/18 (0%)
 Strand=Plus/Plus

Query  76      CAAGGGGACATTGGTCAC  93
               ||||||||||||||||||
Sbjct  128689  CAAGGGGACATTGGTCAC  128706


>NC_001786.1 Barmah Forest virus, complete genome
Length=11488

 Score = 33.7 bits (36),  Expect = 5.0
 Identities = 21/23 (91%), Gaps = 0/23 (0%)
 Strand=Plus/Plus

Query  125    GGGGAGGAGTCTACTGCTTCTGT  147
              ||||||| | |||||||||||||
Sbjct  9992   GGGGAGGCGCCTACTGCTTCTGT  10014


>U73745.1 Barmah Forest virus strain BH2193, complete genome
Length=11488

 Score = 33.7 bits (36),  Expect = 5.0
 Identities = 21/23 (91%), Gaps = 0/23 (0%)
 Strand=Plus/Plus

Query  125    GGGGAGGAGTCTACTGCTTCTGT  147
              ||||||| | |||||||||||||
Sbjct  9992   GGGGAGGCGCCTACTGCTTCTGT  10014


Lambda      K        H
   0.634    0.408    0.912 

Gapped
Lambda      K        H
   0.625    0.410    0.780 

Effective search space used: 71588076032


Query= TRINITY_DN81_c0_g1_i1 len=240 path=[0:0-239]

Length=240
                                                                      Score        E
Sequences producing significant alignments:                          (Bits)     Value

NC_049459.1 Salmonella phage SW9, complete genome                     64.4       4e-09
MK972711.1 Salmonella phage SW9, complete genome                      64.4       4e-09
KX574342.1 Cod iridovirus isolate GAM14001, complete genome           61.7       4e-08
NC_048142.1 Acinetobacter phage AbKT21phiIII, complete genome         59.0       1e-07
MK278859.1 Acinetobacter phage AbKT21phiIII, complete genome          59.0       1e-07
NC_030953.1 Shigella phage SHFML-11, complete genome                  47.3       0.001
KX130861.1 Shigella phage SHFML-11, complete genome                   47.3       0.001
NC_040603.1 Red-crowned crane parvovirus isolate yc-7, complete g...  47.3       0.001
KY312546.1 Red-crowned crane parvovirus isolate yc-7, complete ge...  47.3       0.001
NC_028954.1 Rhodobacter phage RcRhea, complete genome                 43.7       0.011
KR935216.1 Rhodobacter phage RcRhea, complete genome                  43.7       0.011
NC_048209.1 Zambian malbrouck virus 1 isolate SHFVagmMal_seqID_01...  41.0       0.040
KT166441.1 Zambian malbrouck virus 1 isolate SHFVagmMal_seqID_01,...  41.0       0.040
NC_048209.1 Zambian malbrouck virus 1 isolate SHFVagmMal_seqID_01...  41.0       0.040
KT166441.1 Zambian malbrouck virus 1 isolate SHFVagmMal_seqID_01,...  41.0       0.040
MK227353.1 Corella adenovirus 1 isolate CorAdV1/Melbourne/2015, c...  40.1       0.14 
NC_049932.1 Enterococcus phage vB_EfaP_Ef6.2, complete genome         35.6       1.7  
NC_041845.1 Flavobacterium phage FCV-1, complete genome               35.6       1.7  
MK721188.1 Enterococcus phage vB_EfaP_Ef6.2, complete genome          35.6       1.7  
KY979235.1 Flavobacterium phage FCV-1, complete genome                35.6       1.7  
NC_030402.1 Ungulate bocaparvovirus 6 strain Ungulate bocaparvovi...  35.6       1.7  
NC_013590.2 Felid herpesvirus 1 strain C-27, complete genome          35.6       1.7  
KU172421.1 Ungulate bocaparvovirus 6 strain Ungulate bocaparvovir...  35.6       1.7  
FJ478159.2 Felid herpesvirus 1 strain C-27, complete genome           35.6       1.7  
NC_048728.1 Streptomyces phage Comrade, complete genome               34.6       6.0  
NC_023426.1 Anomala cuprea entomopoxvirus DNA, complete genome, s...  34.6       6.0  
MH651172.1 Streptomyces phage Comrade, complete genome                34.6       6.0  
AP013055.1 Anomala cuprea entomopoxvirus DNA, complete genome, st...  34.6       6.0  
NC_024778.1 Loveridges garter snake virus 1 strain 251327, comple...  33.7       6.0  
KM114265.1 Loveridges garter snake virus 1 strain 251327, complet...  33.7       6.0  


>NC_049459.1 Salmonella phage SW9, complete genome
Length=31123

 Score = 64.4 bits (70),  Expect = 4e-09
 Identities = 35/35 (100%), Gaps = 0/35 (0%)
 Strand=Plus/Plus

Query  24  CGTGGGCTCGGAGATGTGTATAAGAGACAGGGAAA  58
           |||||||||||||||||||||||||||||||||||
Sbjct  1   CGTGGGCTCGGAGATGTGTATAAGAGACAGGGAAA  35


 Score = 35.6 bits (38),  Expect = 1.7
 Identities = 19/19 (100%), Gaps = 0/19 (0%)
 Strand=Plus/Minus

Query  202  CTGTCTCTTATACACATCT  220
            |||||||||||||||||||
Sbjct  30   CTGTCTCTTATACACATCT  12


>MK972711.1 Salmonella phage SW9, complete genome
Length=31123

 Score = 64.4 bits (70),  Expect = 4e-09
 Identities = 35/35 (100%), Gaps = 0/35 (0%)
 Strand=Plus/Plus

Query  24  CGTGGGCTCGGAGATGTGTATAAGAGACAGGGAAA  58
           |||||||||||||||||||||||||||||||||||
Sbjct  1   CGTGGGCTCGGAGATGTGTATAAGAGACAGGGAAA  35


 Score = 35.6 bits (38),  Expect = 1.7
 Identities = 19/19 (100%), Gaps = 0/19 (0%)
 Strand=Plus/Minus

Query  202  CTGTCTCTTATACACATCT  220
            |||||||||||||||||||
Sbjct  30   CTGTCTCTTATACACATCT  12


>KX574342.1 Cod iridovirus isolate GAM14001, complete genome
Length=114865

 Score = 61.7 bits (67),  Expect = 4e-08
 Identities = 38/41 (93%), Gaps = 0/41 (0%)
 Strand=Plus/Minus

Query  194   TTCTATATCTGTCTCTTATACACATCTGACGCTGCCGACGA  234
             || || ||||||||||||||||||| |||||||||||||||
Sbjct  1364  TTATAAATCTGTCTCTTATACACATTTGACGCTGCCGACGA  1324


>NC_048142.1 Acinetobacter phage AbKT21phiIII, complete genome
Length=40898

 Score = 59.0 bits (64),  Expect = 1e-07
 Identities = 32/32 (100%), Gaps = 0/32 (0%)
 Strand=Plus/Minus

Query  18     GCGTCTCGTGGGCTCGGAGATGTGTATAAGAG  49
              ||||||||||||||||||||||||||||||||
Sbjct  40858  GCGTCTCGTGGGCTCGGAGATGTGTATAAGAG  40827


 Score = 37.4 bits (40),  Expect = 0.49
 Identities = 23/25 (92%), Gaps = 0/25 (0%)
 Strand=Plus/Plus

Query  18  GCGTCTCGTGGGCTCGGAGATGTGT  42
           |||||||||||| ||||||||| ||
Sbjct  69  GCGTCTCGTGGGTTCGGAGATGGGT  93


>MK278859.1 Acinetobacter phage AbKT21phiIII, complete genome
Length=40898

 Score = 59.0 bits (64),  Expect = 1e-07
 Identities = 32/32 (100%), Gaps = 0/32 (0%)
 Strand=Plus/Minus

Query  18     GCGTCTCGTGGGCTCGGAGATGTGTATAAGAG  49
              ||||||||||||||||||||||||||||||||
Sbjct  40858  GCGTCTCGTGGGCTCGGAGATGTGTATAAGAG  40827


 Score = 37.4 bits (40),  Expect = 0.49
 Identities = 23/25 (92%), Gaps = 0/25 (0%)
 Strand=Plus/Plus

Query  18  GCGTCTCGTGGGCTCGGAGATGTGT  42
           |||||||||||| ||||||||| ||
Sbjct  69  GCGTCTCGTGGGTTCGGAGATGGGT  93


>NC_030953.1 Shigella phage SHFML-11, complete genome
Length=170650

 Score = 47.3 bits (51),  Expect = 0.001
 Identities = 30/33 (91%), Gaps = 0/33 (0%)
 Strand=Plus/Plus

Query  21  TCTCGTGGGCTCGGAGATGTGTATAAGAGACAG  53
           ||| |||||||||||||||| || |||||||||
Sbjct  49  TCTGGTGGGCTCGGAGATGTTTAAAAGAGACAG  81


>KX130861.1 Shigella phage SHFML-11, complete genome
Length=170650

 Score = 47.3 bits (51),  Expect = 0.001
 Identities = 30/33 (91%), Gaps = 0/33 (0%)
 Strand=Plus/Plus

Query  21  TCTCGTGGGCTCGGAGATGTGTATAAGAGACAG  53
           ||| |||||||||||||||| || |||||||||
Sbjct  49  TCTGGTGGGCTCGGAGATGTTTAAAAGAGACAG  81


>NC_040603.1 Red-crowned crane parvovirus isolate yc-7, complete 
genome
Length=5515

 Score = 47.3 bits (51),  Expect = 0.001
 Identities = 30/33 (91%), Gaps = 0/33 (0%)
 Strand=Plus/Plus

Query  202   CTGTCTCTTATACACATCTGACGCTGCCGACGA  234
             ||||| |||||||| ||||||||||||| ||||
Sbjct  5380  CTGTCACTTATACATATCTGACGCTGCCTACGA  5412


>KY312546.1 Red-crowned crane parvovirus isolate yc-7, complete 
genome
Length=5515

 Score = 47.3 bits (51),  Expect = 0.001
 Identities = 30/33 (91%), Gaps = 0/33 (0%)
 Strand=Plus/Plus

Query  202   CTGTCTCTTATACACATCTGACGCTGCCGACGA  234
             ||||| |||||||| ||||||||||||| ||||
Sbjct  5380  CTGTCACTTATACATATCTGACGCTGCCTACGA  5412


>NC_028954.1 Rhodobacter phage RcRhea, complete genome
Length=36065

 Score = 43.7 bits (47),  Expect = 0.011
 Identities = 25/26 (96%), Gaps = 0/26 (0%)
 Strand=Plus/Plus

Query  196  CTATATCTGTCTCTTATACACATCTG  221
            |||| |||||||||||||||||||||
Sbjct  56   CTATGTCTGTCTCTTATACACATCTG  81


 Score = 35.6 bits (38),  Expect = 1.7
 Identities = 19/19 (100%), Gaps = 0/19 (0%)
 Strand=Plus/Minus

Query  35  AGATGTGTATAAGAGACAG  53
           |||||||||||||||||||
Sbjct  80  AGATGTGTATAAGAGACAG  62


>KR935216.1 Rhodobacter phage RcRhea, complete genome
Length=36065

 Score = 43.7 bits (47),  Expect = 0.011
 Identities = 25/26 (96%), Gaps = 0/26 (0%)
 Strand=Plus/Plus

Query  196  CTATATCTGTCTCTTATACACATCTG  221
            |||| |||||||||||||||||||||
Sbjct  56   CTATGTCTGTCTCTTATACACATCTG  81


 Score = 35.6 bits (38),  Expect = 1.7
 Identities = 19/19 (100%), Gaps = 0/19 (0%)
 Strand=Plus/Minus

Query  35  AGATGTGTATAAGAGACAG  53
           |||||||||||||||||||
Sbjct  80  AGATGTGTATAAGAGACAG  62


>NC_048209.1 Zambian malbrouck virus 1 isolate SHFVagmMal_seqID_01, 
partial genome
Length=15307

 Score = 41.0 bits (44),  Expect = 0.040
 Identities = 25/27 (93%), Gaps = 0/27 (0%)
 Strand=Plus/Plus

Query  202  CTGTCTCTTATACACATCTGACGCTGC  228
            |||||||||||||||||||| | ||||
Sbjct  214  CTGTCTCTTATACACATCTGCCACTGC  240


 Score = 35.6 bits (38),  Expect = 1.7
 Identities = 19/19 (100%), Gaps = 0/19 (0%)
 Strand=Plus/Minus

Query  35   AGATGTGTATAAGAGACAG  53
            |||||||||||||||||||
Sbjct  232  AGATGTGTATAAGAGACAG  214


>KT166441.1 Zambian malbrouck virus 1 isolate SHFVagmMal_seqID_01, 
partial genome
Length=15307

 Score = 41.0 bits (44),  Expect = 0.040
 Identities = 25/27 (93%), Gaps = 0/27 (0%)
 Strand=Plus/Plus

Query  202  CTGTCTCTTATACACATCTGACGCTGC  228
            |||||||||||||||||||| | ||||
Sbjct  214  CTGTCTCTTATACACATCTGCCACTGC  240


 Score = 35.6 bits (38),  Expect = 1.7
 Identities = 19/19 (100%), Gaps = 0/19 (0%)
 Strand=Plus/Minus

Query  35   AGATGTGTATAAGAGACAG  53
            |||||||||||||||||||
Sbjct  232  AGATGTGTATAAGAGACAG  214


>NC_048209.1 Zambian malbrouck virus 1 isolate SHFVagmMal_seqID_01, 
partial genome
Length=15307

 Score = 41.0 bits (44),  Expect = 0.040
 Identities = 25/27 (93%), Gaps = 0/27 (0%)
 Strand=Plus/Plus

Query  202  CTGTCTCTTATACACATCTGACGCTGC  228
            |||||||||||||||||||| | ||||
Sbjct  214  CTGTCTCTTATACACATCTGCCACTGC  240


 Score = 35.6 bits (38),  Expect = 1.7
 Identities = 19/19 (100%), Gaps = 0/19 (0%)
 Strand=Plus/Minus

Query  35   AGATGTGTATAAGAGACAG  53
            |||||||||||||||||||
Sbjct  232  AGATGTGTATAAGAGACAG  214


>KT166441.1 Zambian malbrouck virus 1 isolate SHFVagmMal_seqID_01, 
partial genome
Length=15307

 Score = 41.0 bits (44),  Expect = 0.040
 Identities = 25/27 (93%), Gaps = 0/27 (0%)
 Strand=Plus/Plus

Query  202  CTGTCTCTTATACACATCTGACGCTGC  228
            |||||||||||||||||||| | ||||
Sbjct  214  CTGTCTCTTATACACATCTGCCACTGC  240


 Score = 35.6 bits (38),  Expect = 1.7
 Identities = 19/19 (100%), Gaps = 0/19 (0%)
 Strand=Plus/Minus

Query  35   AGATGTGTATAAGAGACAG  53
            |||||||||||||||||||
Sbjct  232  AGATGTGTATAAGAGACAG  214


>MK227353.1 Corella adenovirus 1 isolate CorAdV1/Melbourne/2015, 
complete genome
Length=27209

 Score = 40.1 bits (43),  Expect = 0.14
 Identities = 26/29 (90%), Gaps = 0/29 (0%)
 Strand=Plus/Minus

Query  26     TGGGCTCGGAGATGTGTATAAGAGACAGG  54
              ||||| |||||||||||| |||| |||||
Sbjct  27131  TGGGCGCGGAGATGTGTAGAAGATACAGG  27103


>NC_049932.1 Enterococcus phage vB_EfaP_Ef6.2, complete genome
Length=17966

 Score = 35.6 bits (38),  Expect = 1.7
 Identities = 22/24 (92%), Gaps = 0/24 (0%)
 Strand=Plus/Plus

Query  22  CTCGTGGGCTCGGAGATGTGTATA  45
           |||||||||||||| |||| ||||
Sbjct  1   CTCGTGGGCTCGGATATGTTTATA  24


>NC_041845.1 Flavobacterium phage FCV-1, complete genome
Length=46450

 Score = 35.6 bits (38),  Expect = 1.7
 Identities = 19/19 (100%), Gaps = 0/19 (0%)
 Strand=Plus/Minus

Query  35     AGATGTGTATAAGAGACAG  53
              |||||||||||||||||||
Sbjct  46443  AGATGTGTATAAGAGACAG  46425


 Score = 35.6 bits (38),  Expect = 1.7
 Identities = 19/19 (100%), Gaps = 0/19 (0%)
 Strand=Plus/Plus

Query  202    CTGTCTCTTATACACATCT  220
              |||||||||||||||||||
Sbjct  46425  CTGTCTCTTATACACATCT  46443


>MK721188.1 Enterococcus phage vB_EfaP_Ef6.2, complete genome
Length=17966

 Score = 35.6 bits (38),  Expect = 1.7
 Identities = 22/24 (92%), Gaps = 0/24 (0%)
 Strand=Plus/Plus

Query  22  CTCGTGGGCTCGGAGATGTGTATA  45
           |||||||||||||| |||| ||||
Sbjct  1   CTCGTGGGCTCGGATATGTTTATA  24


>KY979235.1 Flavobacterium phage FCV-1, complete genome
Length=46450

 Score = 35.6 bits (38),  Expect = 1.7
 Identities = 19/19 (100%), Gaps = 0/19 (0%)
 Strand=Plus/Minus

Query  35     AGATGTGTATAAGAGACAG  53
              |||||||||||||||||||
Sbjct  46443  AGATGTGTATAAGAGACAG  46425


 Score = 35.6 bits (38),  Expect = 1.7
 Identities = 19/19 (100%), Gaps = 0/19 (0%)
 Strand=Plus/Plus

Query  202    CTGTCTCTTATACACATCT  220
              |||||||||||||||||||
Sbjct  46425  CTGTCTCTTATACACATCT  46443


>NC_030402.1 Ungulate bocaparvovirus 6 strain Ungulate bocaparvovirus 
6 strain USII/03, complete genome
Length=5224

 Score = 35.6 bits (38),  Expect = 1.7
 Identities = 28/34 (82%), Gaps = 0/34 (0%)
 Strand=Plus/Minus

Query  202  CTGTCTCTTATACACATCTGACGCTGCCGACGAA  235
            |||||| |||  |||||||||||||  |||| ||
Sbjct  79   CTGTCTATTAGCCACATCTGACGCTCACGACAAA  46


>NC_013590.2 Felid herpesvirus 1 strain C-27, complete genome
Length=135797

 Score = 35.6 bits (38),  Expect = 1.7
 Identities = 22/24 (92%), Gaps = 0/24 (0%)
 Strand=Plus/Minus

Query  195    TCTATATCTGTCTCTTATACACAT  218
              ||||||||||||| ||||| ||||
Sbjct  21451  TCTATATCTGTCTGTTATATACAT  21428


>KU172421.1 Ungulate bocaparvovirus 6 strain Ungulate bocaparvovirus 
6 strain USII/03, complete genome
Length=5224

 Score = 35.6 bits (38),  Expect = 1.7
 Identities = 28/34 (82%), Gaps = 0/34 (0%)
 Strand=Plus/Minus

Query  202  CTGTCTCTTATACACATCTGACGCTGCCGACGAA  235
            |||||| |||  |||||||||||||  |||| ||
Sbjct  79   CTGTCTATTAGCCACATCTGACGCTCACGACAAA  46


>FJ478159.2 Felid herpesvirus 1 strain C-27, complete genome
Length=135797

 Score = 35.6 bits (38),  Expect = 1.7
 Identities = 22/24 (92%), Gaps = 0/24 (0%)
 Strand=Plus/Minus

Query  195    TCTATATCTGTCTCTTATACACAT  218
              ||||||||||||| ||||| ||||
Sbjct  21451  TCTATATCTGTCTGTTATATACAT  21428


>NC_048728.1 Streptomyces phage Comrade, complete genome
Length=129015

 Score = 34.6 bits (37),  Expect = 6.0
 Identities = 26/31 (84%), Gaps = 0/31 (0%)
 Strand=Plus/Plus

Query  64      TGTTTTTCCGGAAGGTCCCCTTTGGGAAGAC  94
               ||||||   ||| ||| ||||||||||||||
Sbjct  127515  TGTTTTGGGGGATGGTTCCCTTTGGGAAGAC  127545


>NC_023426.1 Anomala cuprea entomopoxvirus DNA, complete genome, 
strain: CV6M
Length=245717

 Score = 34.6 bits (37),  Expect = 6.0
 Identities = 25/28 (89%), Gaps = 1/28 (4%)
 Strand=Plus/Plus

Query  192     ATTTCTATATCTGTCTCTTATACACATC  219
               ||||| ||||||||||| |||| |||||
Sbjct  201107  ATTTCCATATCTGTCTC-TATATACATC  201133


>MH651172.1 Streptomyces phage Comrade, complete genome
Length=129015

 Score = 34.6 bits (37),  Expect = 6.0
 Identities = 26/31 (84%), Gaps = 0/31 (0%)
 Strand=Plus/Plus

Query  64      TGTTTTTCCGGAAGGTCCCCTTTGGGAAGAC  94
               ||||||   ||| ||| ||||||||||||||
Sbjct  127515  TGTTTTGGGGGATGGTTCCCTTTGGGAAGAC  127545


>AP013055.1 Anomala cuprea entomopoxvirus DNA, complete genome, 
strain: CV6M
Length=245717

 Score = 34.6 bits (37),  Expect = 6.0
 Identities = 25/28 (89%), Gaps = 1/28 (4%)
 Strand=Plus/Plus

Query  192     ATTTCTATATCTGTCTCTTATACACATC  219
               ||||| ||||||||||| |||| |||||
Sbjct  201107  ATTTCCATATCTGTCTC-TATATACATC  201133


>NC_024778.1 Loveridges garter snake virus 1 strain 251327, complete 
genome
Length=8884

 Score = 33.7 bits (36),  Expect = 6.0
 Identities = 18/18 (100%), Gaps = 0/18 (0%)
 Strand=Plus/Plus

Query  184   GAATGTTGATTTCTATAT  201
             ||||||||||||||||||
Sbjct  7912  GAATGTTGATTTCTATAT  7929


>KM114265.1 Loveridges garter snake virus 1 strain 251327, complete 
genome
Length=8884

 Score = 33.7 bits (36),  Expect = 6.0
 Identities = 18/18 (100%), Gaps = 0/18 (0%)
 Strand=Plus/Plus

Query  184   GAATGTTGATTTCTATAT  201
             ||||||||||||||||||
Sbjct  7912  GAATGTTGATTTCTATAT  7929


Lambda      K        H
   0.634    0.408    0.912 

Gapped
Lambda      K        H
   0.625    0.410    0.780 

Effective search space used: 85821205059


Query= TRINITY_DN0_c0_g1_i1 len=204 path=[0:0-203]

Length=204
                                                                      Score        E
Sequences producing significant alignments:                          (Bits)     Value

NC_048142.1 Acinetobacter phage AbKT21phiIII, complete genome         87.8       3e-16
MK278859.1 Acinetobacter phage AbKT21phiIII, complete genome          87.8       3e-16
NC_040603.1 Red-crowned crane parvovirus isolate yc-7, complete g...  65.3       3e-09
KY312546.1 Red-crowned crane parvovirus isolate yc-7, complete ge...  65.3       3e-09
NC_030953.1 Shigella phage SHFML-11, complete genome                  59.0       1e-07
KX130861.1 Shigella phage SHFML-11, complete genome                   59.0       1e-07
KX574342.1 Cod iridovirus isolate GAM14001, complete genome           59.0       1e-07
NC_049459.1 Salmonella phage SW9, complete genome                     57.2       4e-07
MK972711.1 Salmonella phage SW9, complete genome                      57.2       4e-07
NC_048209.1 Zambian malbrouck virus 1 isolate SHFVagmMal_seqID_01...  53.6       5e-06
KT166441.1 Zambian malbrouck virus 1 isolate SHFVagmMal_seqID_01,...  53.6       5e-06
NC_048209.1 Zambian malbrouck virus 1 isolate SHFVagmMal_seqID_01...  53.6       5e-06
KT166441.1 Zambian malbrouck virus 1 isolate SHFVagmMal_seqID_01,...  53.6       5e-06
NC_048798.1 Klebsiella phage Marfa, complete genome                   50.0       6e-05
MN044033.1 Klebsiella phage Marfa, complete genome                    50.0       6e-05
NC_049372.1 Roseobacter phage RD-1410W1-01, partial genome            44.6       0.003
KU885989.1 Roseobacter phage RD-1410W1-01, partial genome             44.6       0.003
NC_030402.1 Ungulate bocaparvovirus 6 strain Ungulate bocaparvovi...  41.0       0.033
MK227353.1 Corella adenovirus 1 isolate CorAdV1/Melbourne/2015, c...  41.0       0.033
KU172421.1 Ungulate bocaparvovirus 6 strain Ungulate bocaparvovir...  41.0       0.033
NC_028954.1 Rhodobacter phage RcRhea, complete genome                 39.2       0.12 
KR935216.1 Rhodobacter phage RcRhea, complete genome                  39.2       0.12 
NC_041845.1 Flavobacterium phage FCV-1, complete genome               38.3       0.41 
KY979235.1 Flavobacterium phage FCV-1, complete genome                38.3       0.41 
NC_016072.1 Megavirus chiliensis, complete genome                     36.5       1.4  
JN258408.1 Megavirus chiliensis, complete genome                      36.5       1.4  
NC_049932.1 Enterococcus phage vB_EfaP_Ef6.2, complete genome         35.6       1.4  
MK721188.1 Enterococcus phage vB_EfaP_Ef6.2, complete genome          35.6       1.4  
NC_010820.1 Simian foamy virus 3, complete genome                     35.6       1.4  
M74895.1 Grivet simian foamy virus gag protein, pol polyprotein, ...  35.6       1.4  
NC_048761.1 Microbacterium phage Akoni, complete genome               34.6       5.0  
MK757449.1 Microbacterium phage Akoni, complete genome                34.6       5.0  


>NC_048142.1 Acinetobacter phage AbKT21phiIII, complete genome
Length=40898

 Score = 87.8 bits (96),  Expect = 3e-16
 Identities = 60/67 (90%), Gaps = 2/67 (3%)
 Strand=Plus/Plus

Query  138    CTCTTATACACATCTCCGAGCCCACGAGACCCTCCGGTTGATCTCGTATGCCGTCTTCTG  197
              |||||||||||||||||||||||||||||| |   |  | ||||||||||||||||||||
Sbjct  40827  CTCTTATACACATCTCCGAGCCCACGAGACGCGTAG--TAATCTCGTATGCCGTCTTCTG  40884

Query  198    CTTGAAA  204
              |||||||
Sbjct  40885  CTTGAAA  40891


>MK278859.1 Acinetobacter phage AbKT21phiIII, complete genome
Length=40898

 Score = 87.8 bits (96),  Expect = 3e-16
 Identities = 60/67 (90%), Gaps = 2/67 (3%)
 Strand=Plus/Plus

Query  138    CTCTTATACACATCTCCGAGCCCACGAGACCCTCCGGTTGATCTCGTATGCCGTCTTCTG  197
              |||||||||||||||||||||||||||||| |   |  | ||||||||||||||||||||
Sbjct  40827  CTCTTATACACATCTCCGAGCCCACGAGACGCGTAG--TAATCTCGTATGCCGTCTTCTG  40884

Query  198    CTTGAAA  204
              |||||||
Sbjct  40885  CTTGAAA  40891


>NC_040603.1 Red-crowned crane parvovirus isolate yc-7, complete 
genome
Length=5515

 Score = 65.3 bits (71),  Expect = 3e-09
 Identities = 56/67 (84%), Gaps = 2/67 (3%)
 Strand=Plus/Minus

Query  6     ACGGCGACCACCGAGATCTACACCATAACACCATCGTCGGCAGCGTCAGATGTGTATAAG  65
             ||||||||| ||||||||||||| |    |  ||||| ||||||||||||| ||||||||
Sbjct  5443  ACGGCGACCTCCGAGATCTACAC-AGGGGAG-ATCGTAGGCAGCGTCAGATATGTATAAG  5386

Query  66    AGACAGT  72
              ||||||
Sbjct  5385  TGACAGT  5379


>KY312546.1 Red-crowned crane parvovirus isolate yc-7, complete 
genome
Length=5515

 Score = 65.3 bits (71),  Expect = 3e-09
 Identities = 56/67 (84%), Gaps = 2/67 (3%)
 Strand=Plus/Minus

Query  6     ACGGCGACCACCGAGATCTACACCATAACACCATCGTCGGCAGCGTCAGATGTGTATAAG  65
             ||||||||| ||||||||||||| |    |  ||||| ||||||||||||| ||||||||
Sbjct  5443  ACGGCGACCTCCGAGATCTACAC-AGGGGAG-ATCGTAGGCAGCGTCAGATATGTATAAG  5386

Query  66    AGACAGT  72
              ||||||
Sbjct  5385  TGACAGT  5379


>NC_030953.1 Shigella phage SHFML-11, complete genome
Length=170650

 Score = 59.0 bits (64),  Expect = 1e-07
 Identities = 56/71 (79%), Gaps = 2/71 (3%)
 Strand=Plus/Minus

Query  134  CTGTCTCTTATACACATCTCCGAGCCCACGAGACCCTCCGGTTGATCTCGTATGCCGTCT  193
            ||||||||| || |||||||||||||||| |||      ||   |  |||||||||||||
Sbjct  81   CTGTCTCTTTTAAACATCTCCGAGCCCACCAGA--AAGGGGGAAAAATCGTATGCCGTCT  24

Query  194  TCTGCTTGAAA  204
            | |||||||||
Sbjct  23   TTTGCTTGAAA  13


>KX130861.1 Shigella phage SHFML-11, complete genome
Length=170650

 Score = 59.0 bits (64),  Expect = 1e-07
 Identities = 56/71 (79%), Gaps = 2/71 (3%)
 Strand=Plus/Minus

Query  134  CTGTCTCTTATACACATCTCCGAGCCCACGAGACCCTCCGGTTGATCTCGTATGCCGTCT  193
            ||||||||| || |||||||||||||||| |||      ||   |  |||||||||||||
Sbjct  81   CTGTCTCTTTTAAACATCTCCGAGCCCACCAGA--AAGGGGGAAAAATCGTATGCCGTCT  24

Query  194  TCTGCTTGAAA  204
            | |||||||||
Sbjct  23   TTTGCTTGAAA  13


>KX574342.1 Cod iridovirus isolate GAM14001, complete genome
Length=114865

 Score = 59.0 bits (64),  Expect = 1e-07
 Identities = 38/42 (90%), Gaps = 0/42 (0%)
 Strand=Plus/Plus

Query  39    TCGTCGGCAGCGTCAGATGTGTATAAGAGACAGTCTTATCAC  80
             ||||||||||||||| |||||||||||||||||  |||| ||
Sbjct  1324  TCGTCGGCAGCGTCAAATGTGTATAAGAGACAGATTTATAAC  1365


>NC_049459.1 Salmonella phage SW9, complete genome
Length=31123

 Score = 57.2 bits (62),  Expect = 4e-07
 Identities = 31/31 (100%), Gaps = 0/31 (0%)
 Strand=Plus/Minus

Query  133  CCTGTCTCTTATACACATCTCCGAGCCCACG  163
            |||||||||||||||||||||||||||||||
Sbjct  31   CCTGTCTCTTATACACATCTCCGAGCCCACG  1


 Score = 35.6 bits (38),  Expect = 1.4
 Identities = 19/19 (100%), Gaps = 0/19 (0%)
 Strand=Plus/Plus

Query  53  AGATGTGTATAAGAGACAG  71
           |||||||||||||||||||
Sbjct  12  AGATGTGTATAAGAGACAG  30


>MK972711.1 Salmonella phage SW9, complete genome
Length=31123

 Score = 57.2 bits (62),  Expect = 4e-07
 Identities = 31/31 (100%), Gaps = 0/31 (0%)
 Strand=Plus/Minus

Query  133  CCTGTCTCTTATACACATCTCCGAGCCCACG  163
            |||||||||||||||||||||||||||||||
Sbjct  31   CCTGTCTCTTATACACATCTCCGAGCCCACG  1


 Score = 35.6 bits (38),  Expect = 1.4
 Identities = 19/19 (100%), Gaps = 0/19 (0%)
 Strand=Plus/Plus

Query  53  AGATGTGTATAAGAGACAG  71
           |||||||||||||||||||
Sbjct  12  AGATGTGTATAAGAGACAG  30


>NC_048209.1 Zambian malbrouck virus 1 isolate SHFVagmMal_seqID_01, 
partial genome
Length=15307

 Score = 53.6 bits (58),  Expect = 5e-06
 Identities = 32/34 (94%), Gaps = 0/34 (0%)
 Strand=Plus/Minus

Query  45   GCAGCGTCAGATGTGTATAAGAGACAGTCTTATC  78
            |||| | |||||||||||||||||||||||||||
Sbjct  240  GCAGTGGCAGATGTGTATAAGAGACAGTCTTATC  207


 Score = 35.6 bits (38),  Expect = 1.4
 Identities = 19/19 (100%), Gaps = 0/19 (0%)
 Strand=Plus/Plus

Query  134  CTGTCTCTTATACACATCT  152
            |||||||||||||||||||
Sbjct  214  CTGTCTCTTATACACATCT  232


>KT166441.1 Zambian malbrouck virus 1 isolate SHFVagmMal_seqID_01, 
partial genome
Length=15307

 Score = 53.6 bits (58),  Expect = 5e-06
 Identities = 32/34 (94%), Gaps = 0/34 (0%)
 Strand=Plus/Minus

Query  45   GCAGCGTCAGATGTGTATAAGAGACAGTCTTATC  78
            |||| | |||||||||||||||||||||||||||
Sbjct  240  GCAGTGGCAGATGTGTATAAGAGACAGTCTTATC  207


 Score = 35.6 bits (38),  Expect = 1.4
 Identities = 19/19 (100%), Gaps = 0/19 (0%)
 Strand=Plus/Plus

Query  134  CTGTCTCTTATACACATCT  152
            |||||||||||||||||||
Sbjct  214  CTGTCTCTTATACACATCT  232


>NC_048209.1 Zambian malbrouck virus 1 isolate SHFVagmMal_seqID_01, 
partial genome
Length=15307

 Score = 53.6 bits (58),  Expect = 5e-06
 Identities = 32/34 (94%), Gaps = 0/34 (0%)
 Strand=Plus/Minus

Query  45   GCAGCGTCAGATGTGTATAAGAGACAGTCTTATC  78
            |||| | |||||||||||||||||||||||||||
Sbjct  240  GCAGTGGCAGATGTGTATAAGAGACAGTCTTATC  207


 Score = 35.6 bits (38),  Expect = 1.4
 Identities = 19/19 (100%), Gaps = 0/19 (0%)
 Strand=Plus/Plus

Query  134  CTGTCTCTTATACACATCT  152
            |||||||||||||||||||
Sbjct  214  CTGTCTCTTATACACATCT  232


>KT166441.1 Zambian malbrouck virus 1 isolate SHFVagmMal_seqID_01, 
partial genome
Length=15307

 Score = 53.6 bits (58),  Expect = 5e-06
 Identities = 32/34 (94%), Gaps = 0/34 (0%)
 Strand=Plus/Minus

Query  45   GCAGCGTCAGATGTGTATAAGAGACAGTCTTATC  78
            |||| | |||||||||||||||||||||||||||
Sbjct  240  GCAGTGGCAGATGTGTATAAGAGACAGTCTTATC  207


 Score = 35.6 bits (38),  Expect = 1.4
 Identities = 19/19 (100%), Gaps = 0/19 (0%)
 Strand=Plus/Plus

Query  134  CTGTCTCTTATACACATCT  152
            |||||||||||||||||||
Sbjct  214  CTGTCTCTTATACACATCT  232


>NC_048798.1 Klebsiella phage Marfa, complete genome
Length=168532

 Score = 50.0 bits (54),  Expect = 6e-05
 Identities = 27/27 (100%), Gaps = 0/27 (0%)
 Strand=Plus/Plus

Query  178    ATCTCGTATGCCGTCTTCTGCTTGAAA  204
              |||||||||||||||||||||||||||
Sbjct  99162  ATCTCGTATGCCGTCTTCTGCTTGAAA  99188


>MN044033.1 Klebsiella phage Marfa, complete genome
Length=168532

 Score = 50.0 bits (54),  Expect = 6e-05
 Identities = 27/27 (100%), Gaps = 0/27 (0%)
 Strand=Plus/Plus

Query  178    ATCTCGTATGCCGTCTTCTGCTTGAAA  204
              |||||||||||||||||||||||||||
Sbjct  99162  ATCTCGTATGCCGTCTTCTGCTTGAAA  99188


>NC_049372.1 Roseobacter phage RD-1410W1-01, partial genome
Length=72674

 Score = 44.6 bits (48),  Expect = 0.003
 Identities = 27/29 (93%), Gaps = 0/29 (0%)
 Strand=Plus/Minus

Query  1      ATGCTACGGCGACCACCGAGATCTACACC  29
              ||| ||||||||||||||||||||| |||
Sbjct  72631  ATGATACGGCGACCACCGAGATCTAAACC  72603


>KU885989.1 Roseobacter phage RD-1410W1-01, partial genome
Length=72674

 Score = 44.6 bits (48),  Expect = 0.003
 Identities = 27/29 (93%), Gaps = 0/29 (0%)
 Strand=Plus/Minus

Query  1      ATGCTACGGCGACCACCGAGATCTACACC  29
              ||| ||||||||||||||||||||| |||
Sbjct  72631  ATGATACGGCGACCACCGAGATCTAAACC  72603


>NC_030402.1 Ungulate bocaparvovirus 6 strain Ungulate bocaparvovirus 
6 strain USII/03, complete genome
Length=5224

 Score = 41.0 bits (44),  Expect = 0.033
 Identities = 37/47 (79%), Gaps = 0/47 (0%)
 Strand=Plus/Plus

Query  41  GTCGGCAGCGTCAGATGTGTATAAGAGACAGTCTTATCACAGTACAT  87
           ||||  |||||||||||||  ||| ||||||  |||| | |||| ||
Sbjct  49  GTCGTGAGCGTCAGATGTGGCTAATAGACAGGGTTATAAGAGTATAT  95


>MK227353.1 Corella adenovirus 1 isolate CorAdV1/Melbourne/2015, 
complete genome
Length=27209

 Score = 41.0 bits (44),  Expect = 0.033
 Identities = 30/34 (88%), Gaps = 1/34 (3%)
 Strand=Plus/Plus

Query  129    TATA-CCTGTCTCTTATACACATCTCCGAGCCCA  161
              |||| ||||| |||| |||||||||||| |||||
Sbjct  27098  TATATCCTGTATCTTCTACACATCTCCGCGCCCA  27131


>KU172421.1 Ungulate bocaparvovirus 6 strain Ungulate bocaparvovirus 
6 strain USII/03, complete genome
Length=5224

 Score = 41.0 bits (44),  Expect = 0.033
 Identities = 37/47 (79%), Gaps = 0/47 (0%)
 Strand=Plus/Plus

Query  41  GTCGGCAGCGTCAGATGTGTATAAGAGACAGTCTTATCACAGTACAT  87
           ||||  |||||||||||||  ||| ||||||  |||| | |||| ||
Sbjct  49  GTCGTGAGCGTCAGATGTGGCTAATAGACAGGGTTATAAGAGTATAT  95


>NC_028954.1 Rhodobacter phage RcRhea, complete genome
Length=36065

 Score = 39.2 bits (42),  Expect = 0.12
 Identities = 24/26 (92%), Gaps = 0/26 (0%)
 Strand=Plus/Plus

Query  127  CCTATACCTGTCTCTTATACACATCT  152
            |||||  |||||||||||||||||||
Sbjct  55   CCTATGTCTGTCTCTTATACACATCT  80


 Score = 37.4 bits (40),  Expect = 0.41
 Identities = 20/20 (100%), Gaps = 0/20 (0%)
 Strand=Plus/Minus

Query  52  CAGATGTGTATAAGAGACAG  71
           ||||||||||||||||||||
Sbjct  81  CAGATGTGTATAAGAGACAG  62


>KR935216.1 Rhodobacter phage RcRhea, complete genome
Length=36065

 Score = 39.2 bits (42),  Expect = 0.12
 Identities = 24/26 (92%), Gaps = 0/26 (0%)
 Strand=Plus/Plus

Query  127  CCTATACCTGTCTCTTATACACATCT  152
            |||||  |||||||||||||||||||
Sbjct  55   CCTATGTCTGTCTCTTATACACATCT  80


 Score = 37.4 bits (40),  Expect = 0.41
 Identities = 20/20 (100%), Gaps = 0/20 (0%)
 Strand=Plus/Minus

Query  52  CAGATGTGTATAAGAGACAG  71
           ||||||||||||||||||||
Sbjct  81  CAGATGTGTATAAGAGACAG  62


>NC_041845.1 Flavobacterium phage FCV-1, complete genome
Length=46450

 Score = 38.3 bits (41),  Expect = 0.41
 Identities = 24/25 (96%), Gaps = 1/25 (4%)
 Strand=Plus/Plus

Query  129    TATAC-CTGTCTCTTATACACATCT  152
              ||||| |||||||||||||||||||
Sbjct  46419  TATACGCTGTCTCTTATACACATCT  46443


 Score = 36.5 bits (39),  Expect = 1.4
 Identities = 26/29 (90%), Gaps = 1/29 (3%)
 Strand=Plus/Minus

Query  53     AGATGTGTATAAGAGACAGTCTTATCACA  81
              ||||||||||||||||||| | ||| |||
Sbjct  46443  AGATGTGTATAAGAGACAG-CGTATAACA  46416


>KY979235.1 Flavobacterium phage FCV-1, complete genome
Length=46450

 Score = 38.3 bits (41),  Expect = 0.41
 Identities = 24/25 (96%), Gaps = 1/25 (4%)
 Strand=Plus/Plus

Query  129    TATAC-CTGTCTCTTATACACATCT  152
              ||||| |||||||||||||||||||
Sbjct  46419  TATACGCTGTCTCTTATACACATCT  46443


 Score = 36.5 bits (39),  Expect = 1.4
 Identities = 26/29 (90%), Gaps = 1/29 (3%)
 Strand=Plus/Minus

Query  53     AGATGTGTATAAGAGACAGTCTTATCACA  81
              ||||||||||||||||||| | ||| |||
Sbjct  46443  AGATGTGTATAAGAGACAG-CGTATAACA  46416


>NC_016072.1 Megavirus chiliensis, complete genome
Length=1259197

 Score = 36.5 bits (39),  Expect = 1.4
 Identities = 21/22 (95%), Gaps = 0/22 (0%)
 Strand=Plus/Plus

Query  75      TATCACAGTACATGCACTGGTG  96
               ||||| ||||||||||||||||
Sbjct  742860  TATCAAAGTACATGCACTGGTG  742881


>JN258408.1 Megavirus chiliensis, complete genome
Length=1259197

 Score = 36.5 bits (39),  Expect = 1.4
 Identities = 21/22 (95%), Gaps = 0/22 (0%)
 Strand=Plus/Plus

Query  75      TATCACAGTACATGCACTGGTG  96
               ||||| ||||||||||||||||
Sbjct  742860  TATCAAAGTACATGCACTGGTG  742881


>NC_049932.1 Enterococcus phage vB_EfaP_Ef6.2, complete genome
Length=17966

 Score = 35.6 bits (38),  Expect = 1.4
 Identities = 22/24 (92%), Gaps = 0/24 (0%)
 Strand=Plus/Minus

Query  142  TATACACATCTCCGAGCCCACGAG  165
            |||| |||| ||||||||||||||
Sbjct  24   TATAAACATATCCGAGCCCACGAG  1


>MK721188.1 Enterococcus phage vB_EfaP_Ef6.2, complete genome
Length=17966

 Score = 35.6 bits (38),  Expect = 1.4
 Identities = 22/24 (92%), Gaps = 0/24 (0%)
 Strand=Plus/Minus

Query  142  TATACACATCTCCGAGCCCACGAG  165
            |||| |||| ||||||||||||||
Sbjct  24   TATAAACATATCCGAGCCCACGAG  1


>NC_010820.1 Simian foamy virus 3, complete genome
Length=13111

 Score = 35.6 bits (38),  Expect = 1.4
 Identities = 22/24 (92%), Gaps = 0/24 (0%)
 Strand=Plus/Plus

Query  121    CATGTGCCTATACCTGTCTCTTAT  144
              |||| |||||| ||||||||||||
Sbjct  10433  CATGAGCCTATGCCTGTCTCTTAT  10456


>M74895.1 Grivet simian foamy virus gag protein, pol polyprotein, 
envelope protein, and transactivator genes, partial cds; 
ORF2 gene, complete cds; and ORF3 gene, partial cds
Length=13111

 Score = 35.6 bits (38),  Expect = 1.4
 Identities = 22/24 (92%), Gaps = 0/24 (0%)
 Strand=Plus/Plus

Query  121    CATGTGCCTATACCTGTCTCTTAT  144
              |||| |||||| ||||||||||||
Sbjct  10433  CATGAGCCTATGCCTGTCTCTTAT  10456


>NC_048761.1 Microbacterium phage Akoni, complete genome
Length=54307

 Score = 34.6 bits (37),  Expect = 5.0
 Identities = 23/26 (88%), Gaps = 0/26 (0%)
 Strand=Plus/Plus

Query  148   CATCTCCGAGCCCACGAGACCCTCCG  173
             ||| |||  |||||||||||||||||
Sbjct  4481  CATGTCCTCGCCCACGAGACCCTCCG  4506


>MK757449.1 Microbacterium phage Akoni, complete genome
Length=54307

 Score = 34.6 bits (37),  Expect = 5.0
 Identities = 23/26 (88%), Gaps = 0/26 (0%)
 Strand=Plus/Plus

Query  148   CATCTCCGAGCCCACGAGACCCTCCG  173
             ||| |||  |||||||||||||||||
Sbjct  4481  CATGTCCTCGCCCACGAGACCCTCCG  4506


Lambda      K        H
   0.634    0.408    0.912 

Gapped
Lambda      K        H
   0.625    0.410    0.780 

Effective search space used: 71588076032


Query= TRINITY_DN59_c0_g1_i2 len=499 path=[0:0-498]

Length=499
                                                                      Score        E
Sequences producing significant alignments:                          (Bits)     Value

NC_003521.1 Panine herpesvirus 2 strain Heberling, complete genome    38.3       1.1  
AF480884.1 Panine herpesvirus 2 strain Heberling, complete genome     38.3       1.1  
NC_030240.1 Catopsilia pomona nucleopolyhedrovirus isolate 416, c...  36.5       3.8  
KU565883.1 Catopsilia pomona nucleopolyhedrovirus isolate 416, co...  36.5       3.8  
NC_049501.1 Salmonella phage allotria, complete genome                35.6       3.8  
NC_037667.1 Pandoravirus quercus, complete genome                     35.6       3.8  
NC_047715.1 Cyanophage S-RIM12 isolate RW_01_0310, complete genome    35.6       3.8  
NC_026440.1 Pandoravirus inopinatum isolate KlaHel, complete genome   35.6       3.8  
MT074471.1 Salmonella phage allotria, complete genome                 35.6       3.8  
MG011689.1 Pandoravirus quercus, complete genome                      35.6       3.8  
KX349310.1 Cyanophage S-RIM12 isolate RW_01_0310, complete genome     35.6       3.8  
KP136319.1 Pandoravirus inopinatum isolate KlaHel, complete genome    35.6       3.8  
NC_014899.1 Murine adenovirus 2, complete genome                      35.6       3.8  
HM049560.1 Murine adenovirus 2 isolate K87, complete genome           35.6       3.8  


>NC_003521.1 Panine herpesvirus 2 strain Heberling, complete genome
Length=241087

 Score = 38.3 bits (41),  Expect = 1.1
 Identities = 33/40 (83%), Gaps = 1/40 (3%)
 Strand=Plus/Plus

Query  22    TGACGGGAAATCATCCAAGCAAAATACTTAGCAGAATGCG  61
             ||| || ||||||| |  | ||||||| ||||||||||||
Sbjct  8648  TGATGGTAAATCATTCTGG-AAAATACATAGCAGAATGCG  8686


>AF480884.1 Panine herpesvirus 2 strain Heberling, complete genome
Length=241087

 Score = 38.3 bits (41),  Expect = 1.1
 Identities = 33/40 (83%), Gaps = 1/40 (3%)
 Strand=Plus/Plus

Query  22    TGACGGGAAATCATCCAAGCAAAATACTTAGCAGAATGCG  61
             ||| || ||||||| |  | ||||||| ||||||||||||
Sbjct  8648  TGATGGTAAATCATTCTGG-AAAATACATAGCAGAATGCG  8686


>NC_030240.1 Catopsilia pomona nucleopolyhedrovirus isolate 416, 
complete genome
Length=128058

 Score = 36.5 bits (39),  Expect = 3.8
 Identities = 21/22 (95%), Gaps = 0/22 (0%)
 Strand=Plus/Minus

Query  74     ATTGTTCAATAAATAAATGGTA  95
              ||||||||||||||||| ||||
Sbjct  84106  ATTGTTCAATAAATAAACGGTA  84085


>KU565883.1 Catopsilia pomona nucleopolyhedrovirus isolate 416, 
complete genome
Length=128058

 Score = 36.5 bits (39),  Expect = 3.8
 Identities = 21/22 (95%), Gaps = 0/22 (0%)
 Strand=Plus/Minus

Query  74     ATTGTTCAATAAATAAATGGTA  95
              ||||||||||||||||| ||||
Sbjct  84106  ATTGTTCAATAAATAAACGGTA  84085


>NC_049501.1 Salmonella phage allotria, complete genome
Length=151015

 Score = 35.6 bits (38),  Expect = 3.8
 Identities = 22/24 (92%), Gaps = 0/24 (0%)
 Strand=Plus/Plus

Query  145    ACCAACCCCGATTTACAGAAAAGG  168
              || ||||||||| |||||||||||
Sbjct  35522  ACAAACCCCGATGTACAGAAAAGG  35545


>NC_037667.1 Pandoravirus quercus, complete genome
Length=2077288

 Score = 35.6 bits (38),  Expect = 3.8
 Identities = 22/24 (92%), Gaps = 0/24 (0%)
 Strand=Plus/Plus

Query  388      TGCCTGGTCCCGGCCGCCGTGCAC  411
                |||||||| ||||||||||| |||
Sbjct  1898374  TGCCTGGTGCCGGCCGCCGTCCAC  1898397


>NC_047715.1 Cyanophage S-RIM12 isolate RW_01_0310, complete genome
Length=174670

 Score = 35.6 bits (38),  Expect = 3.8
 Identities = 22/24 (92%), Gaps = 0/24 (0%)
 Strand=Plus/Plus

Query  16      TGAAGATGACGGGAAATCATCCAA  39
               ||||||||||| ||| ||||||||
Sbjct  118000  TGAAGATGACGAGAAGTCATCCAA  118023


>NC_026440.1 Pandoravirus inopinatum isolate KlaHel, complete 
genome
Length=2243109

 Score = 35.6 bits (38),  Expect = 3.8
 Identities = 22/24 (92%), Gaps = 0/24 (0%)
 Strand=Plus/Minus

Query  388     TGCCTGGTCCCGGCCGCCGTGCAC  411
               |||||||| ||||||||||| |||
Sbjct  167420  TGCCTGGTGCCGGCCGCCGTCCAC  167397


>MT074471.1 Salmonella phage allotria, complete genome
Length=151015

 Score = 35.6 bits (38),  Expect = 3.8
 Identities = 22/24 (92%), Gaps = 0/24 (0%)
 Strand=Plus/Plus

Query  145    ACCAACCCCGATTTACAGAAAAGG  168
              || ||||||||| |||||||||||
Sbjct  35522  ACAAACCCCGATGTACAGAAAAGG  35545


>MG011689.1 Pandoravirus quercus, complete genome
Length=2077288

 Score = 35.6 bits (38),  Expect = 3.8
 Identities = 22/24 (92%), Gaps = 0/24 (0%)
 Strand=Plus/Plus

Query  388      TGCCTGGTCCCGGCCGCCGTGCAC  411
                |||||||| ||||||||||| |||
Sbjct  1898374  TGCCTGGTGCCGGCCGCCGTCCAC  1898397


>KX349310.1 Cyanophage S-RIM12 isolate RW_01_0310, complete genome
Length=174670

 Score = 35.6 bits (38),  Expect = 3.8
 Identities = 22/24 (92%), Gaps = 0/24 (0%)
 Strand=Plus/Plus

Query  16      TGAAGATGACGGGAAATCATCCAA  39
               ||||||||||| ||| ||||||||
Sbjct  118000  TGAAGATGACGAGAAGTCATCCAA  118023


>KP136319.1 Pandoravirus inopinatum isolate KlaHel, complete genome
Length=2243109

 Score = 35.6 bits (38),  Expect = 3.8
 Identities = 22/24 (92%), Gaps = 0/24 (0%)
 Strand=Plus/Minus

Query  388     TGCCTGGTCCCGGCCGCCGTGCAC  411
               |||||||| ||||||||||| |||
Sbjct  167420  TGCCTGGTGCCGGCCGCCGTCCAC  167397


>NC_014899.1 Murine adenovirus 2, complete genome
Length=35203

 Score = 35.6 bits (38),  Expect = 3.8
 Identities = 22/24 (92%), Gaps = 0/24 (0%)
 Strand=Plus/Plus

Query  391    CTGGTCCCGGCCGCCGTGCACAAG  414
              ||||| ||||||||||||| ||||
Sbjct  26613  CTGGTACCGGCCGCCGTGCTCAAG  26636


>HM049560.1 Murine adenovirus 2 isolate K87, complete genome
Length=35203

 Score = 35.6 bits (38),  Expect = 3.8
 Identities = 22/24 (92%), Gaps = 0/24 (0%)
 Strand=Plus/Plus

Query  391    CTGGTCCCGGCCGCCGTGCACAAG  414
              ||||| ||||||||||||| ||||
Sbjct  26613  CTGGTACCGGCCGCCGTGCTCAAG  26636


Lambda      K        H
   0.634    0.408    0.912 

Gapped
Lambda      K        H
   0.625    0.410    0.780 

Effective search space used: 190752011114


Query= TRINITY_DN30_c0_g1_i1 len=202 path=[0:0-201]

Length=202
                                                                      Score        E
Sequences producing significant alignments:                          (Bits)     Value

NC_049459.1 Salmonella phage SW9, complete genome                     59.0       1e-07
NC_048142.1 Acinetobacter phage AbKT21phiIII, complete genome         59.0       1e-07
MK972711.1 Salmonella phage SW9, complete genome                      59.0       1e-07
MK278859.1 Acinetobacter phage AbKT21phiIII, complete genome          59.0       1e-07
KX574342.1 Cod iridovirus isolate GAM14001, complete genome           56.3       2e-06
NC_030953.1 Shigella phage SHFML-11, complete genome                  47.3       8e-04
KX130861.1 Shigella phage SHFML-11, complete genome                   47.3       8e-04
NC_040603.1 Red-crowned crane parvovirus isolate yc-7, complete g...  47.3       8e-04
KY312546.1 Red-crowned crane parvovirus isolate yc-7, complete ge...  47.3       8e-04
MK227353.1 Corella adenovirus 1 isolate CorAdV1/Melbourne/2015, c...  42.8       0.009
NC_048209.1 Zambian malbrouck virus 1 isolate SHFVagmMal_seqID_01...  41.0       0.033
KT166441.1 Zambian malbrouck virus 1 isolate SHFVagmMal_seqID_01,...  41.0       0.033
NC_048209.1 Zambian malbrouck virus 1 isolate SHFVagmMal_seqID_01...  41.0       0.033
KT166441.1 Zambian malbrouck virus 1 isolate SHFVagmMal_seqID_01,...  41.0       0.033
NC_041845.1 Flavobacterium phage FCV-1, complete genome               40.1       0.12 
KY979235.1 Flavobacterium phage FCV-1, complete genome                40.1       0.12 
NC_028954.1 Rhodobacter phage RcRhea, complete genome                 37.4       0.40 
KR935216.1 Rhodobacter phage RcRhea, complete genome                  37.4       0.40 
NC_049932.1 Enterococcus phage vB_EfaP_Ef6.2, complete genome         35.6       1.4  
MK721188.1 Enterococcus phage vB_EfaP_Ef6.2, complete genome          35.6       1.4  
NC_030402.1 Ungulate bocaparvovirus 6 strain Ungulate bocaparvovi...  35.6       1.4  
KU172421.1 Ungulate bocaparvovirus 6 strain Ungulate bocaparvovir...  35.6       1.4  
NC_047849.1 Klebsiella phage AltoGao, complete genome                 33.7       4.9  
MF612071.1 Klebsiella phage AltoGao, complete genome                  33.7       4.9  


>NC_049459.1 Salmonella phage SW9, complete genome
Length=31123

 Score = 59.0 bits (64),  Expect = 1e-07
 Identities = 32/32 (100%), Gaps = 0/32 (0%)
 Strand=Plus/Minus

Query  145  CCCTGTCTCTTATACACATCTCCGAGCCCACG  176
            ||||||||||||||||||||||||||||||||
Sbjct  32   CCCTGTCTCTTATACACATCTCCGAGCCCACG  1


 Score = 35.6 bits (38),  Expect = 1.4
 Identities = 19/19 (100%), Gaps = 0/19 (0%)
 Strand=Plus/Plus

Query  23  AGATGTGTATAAGAGACAG  41
           |||||||||||||||||||
Sbjct  12  AGATGTGTATAAGAGACAG  30


>NC_048142.1 Acinetobacter phage AbKT21phiIII, complete genome
Length=40898

 Score = 59.0 bits (64),  Expect = 1e-07
 Identities = 32/32 (100%), Gaps = 0/32 (0%)
 Strand=Plus/Plus

Query  151    CTCTTATACACATCTCCGAGCCCACGAGACGC  182
              ||||||||||||||||||||||||||||||||
Sbjct  40827  CTCTTATACACATCTCCGAGCCCACGAGACGC  40858


 Score = 37.4 bits (40),  Expect = 0.40
 Identities = 23/25 (92%), Gaps = 0/25 (0%)
 Strand=Plus/Minus

Query  158  ACACATCTCCGAGCCCACGAGACGC  182
            || ||||||||| ||||||||||||
Sbjct  93   ACCCATCTCCGAACCCACGAGACGC  69


>MK972711.1 Salmonella phage SW9, complete genome
Length=31123

 Score = 59.0 bits (64),  Expect = 1e-07
 Identities = 32/32 (100%), Gaps = 0/32 (0%)
 Strand=Plus/Minus

Query  145  CCCTGTCTCTTATACACATCTCCGAGCCCACG  176
            ||||||||||||||||||||||||||||||||
Sbjct  32   CCCTGTCTCTTATACACATCTCCGAGCCCACG  1


 Score = 35.6 bits (38),  Expect = 1.4
 Identities = 19/19 (100%), Gaps = 0/19 (0%)
 Strand=Plus/Plus

Query  23  AGATGTGTATAAGAGACAG  41
           |||||||||||||||||||
Sbjct  12  AGATGTGTATAAGAGACAG  30


>MK278859.1 Acinetobacter phage AbKT21phiIII, complete genome
Length=40898

 Score = 59.0 bits (64),  Expect = 1e-07
 Identities = 32/32 (100%), Gaps = 0/32 (0%)
 Strand=Plus/Plus

Query  151    CTCTTATACACATCTCCGAGCCCACGAGACGC  182
              ||||||||||||||||||||||||||||||||
Sbjct  40827  CTCTTATACACATCTCCGAGCCCACGAGACGC  40858


 Score = 37.4 bits (40),  Expect = 0.40
 Identities = 23/25 (92%), Gaps = 0/25 (0%)
 Strand=Plus/Minus

Query  158  ACACATCTCCGAGCCCACGAGACGC  182
            || ||||||||| ||||||||||||
Sbjct  93   ACCCATCTCCGAACCCACGAGACGC  69


>KX574342.1 Cod iridovirus isolate GAM14001, complete genome
Length=114865

 Score = 56.3 bits (61),  Expect = 2e-06
 Identities = 32/33 (97%), Gaps = 0/33 (0%)
 Strand=Plus/Plus

Query  9     TCGTCGGCAGCGTCAGATGTGTATAAGAGACAG  41
             ||||||||||||||| |||||||||||||||||
Sbjct  1324  TCGTCGGCAGCGTCAAATGTGTATAAGAGACAG  1356


>NC_030953.1 Shigella phage SHFML-11, complete genome
Length=170650

 Score = 47.3 bits (51),  Expect = 8e-04
 Identities = 30/33 (91%), Gaps = 0/33 (0%)
 Strand=Plus/Minus

Query  147  CTGTCTCTTATACACATCTCCGAGCCCACGAGA  179
            ||||||||| || |||||||||||||||| |||
Sbjct  81   CTGTCTCTTTTAAACATCTCCGAGCCCACCAGA  49


>KX130861.1 Shigella phage SHFML-11, complete genome
Length=170650

 Score = 47.3 bits (51),  Expect = 8e-04
 Identities = 30/33 (91%), Gaps = 0/33 (0%)
 Strand=Plus/Minus

Query  147  CTGTCTCTTATACACATCTCCGAGCCCACGAGA  179
            ||||||||| || |||||||||||||||| |||
Sbjct  81   CTGTCTCTTTTAAACATCTCCGAGCCCACCAGA  49


>NC_040603.1 Red-crowned crane parvovirus isolate yc-7, complete 
genome
Length=5515

 Score = 47.3 bits (51),  Expect = 8e-04
 Identities = 30/33 (91%), Gaps = 0/33 (0%)
 Strand=Plus/Minus

Query  9     TCGTCGGCAGCGTCAGATGTGTATAAGAGACAG  41
             |||| ||||||||||||| |||||||| |||||
Sbjct  5412  TCGTAGGCAGCGTCAGATATGTATAAGTGACAG  5380


>KY312546.1 Red-crowned crane parvovirus isolate yc-7, complete 
genome
Length=5515

 Score = 47.3 bits (51),  Expect = 8e-04
 Identities = 30/33 (91%), Gaps = 0/33 (0%)
 Strand=Plus/Minus

Query  9     TCGTCGGCAGCGTCAGATGTGTATAAGAGACAG  41
             |||| ||||||||||||| |||||||| |||||
Sbjct  5412  TCGTAGGCAGCGTCAGATATGTATAAGTGACAG  5380


>MK227353.1 Corella adenovirus 1 isolate CorAdV1/Melbourne/2015, 
complete genome
Length=27209

 Score = 42.8 bits (46),  Expect = 0.009
 Identities = 29/33 (88%), Gaps = 0/33 (0%)
 Strand=Plus/Plus

Query  142    ATACCCTGTCTCTTATACACATCTCCGAGCCCA  174
              ||| ||||| |||| |||||||||||| |||||
Sbjct  27099  ATATCCTGTATCTTCTACACATCTCCGCGCCCA  27131


>NC_048209.1 Zambian malbrouck virus 1 isolate SHFVagmMal_seqID_01, 
partial genome
Length=15307

 Score = 41.0 bits (44),  Expect = 0.033
 Identities = 25/27 (93%), Gaps = 0/27 (0%)
 Strand=Plus/Minus

Query  15   GCAGCGTCAGATGTGTATAAGAGACAG  41
            |||| | ||||||||||||||||||||
Sbjct  240  GCAGTGGCAGATGTGTATAAGAGACAG  214


 Score = 35.6 bits (38),  Expect = 1.4
 Identities = 19/19 (100%), Gaps = 0/19 (0%)
 Strand=Plus/Plus

Query  147  CTGTCTCTTATACACATCT  165
            |||||||||||||||||||
Sbjct  214  CTGTCTCTTATACACATCT  232


>KT166441.1 Zambian malbrouck virus 1 isolate SHFVagmMal_seqID_01, 
partial genome
Length=15307

 Score = 41.0 bits (44),  Expect = 0.033
 Identities = 25/27 (93%), Gaps = 0/27 (0%)
 Strand=Plus/Minus

Query  15   GCAGCGTCAGATGTGTATAAGAGACAG  41
            |||| | ||||||||||||||||||||
Sbjct  240  GCAGTGGCAGATGTGTATAAGAGACAG  214


 Score = 35.6 bits (38),  Expect = 1.4
 Identities = 19/19 (100%), Gaps = 0/19 (0%)
 Strand=Plus/Plus

Query  147  CTGTCTCTTATACACATCT  165
            |||||||||||||||||||
Sbjct  214  CTGTCTCTTATACACATCT  232


>NC_048209.1 Zambian malbrouck virus 1 isolate SHFVagmMal_seqID_01, 
partial genome
Length=15307

 Score = 41.0 bits (44),  Expect = 0.033
 Identities = 25/27 (93%), Gaps = 0/27 (0%)
 Strand=Plus/Minus

Query  15   GCAGCGTCAGATGTGTATAAGAGACAG  41
            |||| | ||||||||||||||||||||
Sbjct  240  GCAGTGGCAGATGTGTATAAGAGACAG  214


 Score = 35.6 bits (38),  Expect = 1.4
 Identities = 19/19 (100%), Gaps = 0/19 (0%)
 Strand=Plus/Plus

Query  147  CTGTCTCTTATACACATCT  165
            |||||||||||||||||||
Sbjct  214  CTGTCTCTTATACACATCT  232


>KT166441.1 Zambian malbrouck virus 1 isolate SHFVagmMal_seqID_01, 
partial genome
Length=15307

 Score = 41.0 bits (44),  Expect = 0.033
 Identities = 25/27 (93%), Gaps = 0/27 (0%)
 Strand=Plus/Minus

Query  15   GCAGCGTCAGATGTGTATAAGAGACAG  41
            |||| | ||||||||||||||||||||
Sbjct  240  GCAGTGGCAGATGTGTATAAGAGACAG  214


 Score = 35.6 bits (38),  Expect = 1.4
 Identities = 19/19 (100%), Gaps = 0/19 (0%)
 Strand=Plus/Plus

Query  147  CTGTCTCTTATACACATCT  165
            |||||||||||||||||||
Sbjct  214  CTGTCTCTTATACACATCT  232


>NC_041845.1 Flavobacterium phage FCV-1, complete genome
Length=46450

 Score = 40.1 bits (43),  Expect = 0.12
 Identities = 23/24 (96%), Gaps = 0/24 (0%)
 Strand=Plus/Plus

Query  142    ATACCCTGTCTCTTATACACATCT  165
              |||| |||||||||||||||||||
Sbjct  46420  ATACGCTGTCTCTTATACACATCT  46443


 Score = 37.4 bits (40),  Expect = 0.40
 Identities = 20/20 (100%), Gaps = 0/20 (0%)
 Strand=Plus/Minus

Query  23     AGATGTGTATAAGAGACAGC  42
              ||||||||||||||||||||
Sbjct  46443  AGATGTGTATAAGAGACAGC  46424


>KY979235.1 Flavobacterium phage FCV-1, complete genome
Length=46450

 Score = 40.1 bits (43),  Expect = 0.12
 Identities = 23/24 (96%), Gaps = 0/24 (0%)
 Strand=Plus/Plus

Query  142    ATACCCTGTCTCTTATACACATCT  165
              |||| |||||||||||||||||||
Sbjct  46420  ATACGCTGTCTCTTATACACATCT  46443


 Score = 37.4 bits (40),  Expect = 0.40
 Identities = 20/20 (100%), Gaps = 0/20 (0%)
 Strand=Plus/Minus

Query  23     AGATGTGTATAAGAGACAGC  42
              ||||||||||||||||||||
Sbjct  46443  AGATGTGTATAAGAGACAGC  46424


>NC_028954.1 Rhodobacter phage RcRhea, complete genome
Length=36065

 Score = 37.4 bits (40),  Expect = 0.40
 Identities = 20/20 (100%), Gaps = 0/20 (0%)
 Strand=Plus/Minus

Query  22  CAGATGTGTATAAGAGACAG  41
           ||||||||||||||||||||
Sbjct  81  CAGATGTGTATAAGAGACAG  62


 Score = 35.6 bits (38),  Expect = 1.4
 Identities = 19/19 (100%), Gaps = 0/19 (0%)
 Strand=Plus/Plus

Query  147  CTGTCTCTTATACACATCT  165
            |||||||||||||||||||
Sbjct  62   CTGTCTCTTATACACATCT  80


>KR935216.1 Rhodobacter phage RcRhea, complete genome
Length=36065

 Score = 37.4 bits (40),  Expect = 0.40
 Identities = 20/20 (100%), Gaps = 0/20 (0%)
 Strand=Plus/Minus

Query  22  CAGATGTGTATAAGAGACAG  41
           ||||||||||||||||||||
Sbjct  81  CAGATGTGTATAAGAGACAG  62


 Score = 35.6 bits (38),  Expect = 1.4
 Identities = 19/19 (100%), Gaps = 0/19 (0%)
 Strand=Plus/Plus

Query  147  CTGTCTCTTATACACATCT  165
            |||||||||||||||||||
Sbjct  62   CTGTCTCTTATACACATCT  80


>NC_049932.1 Enterococcus phage vB_EfaP_Ef6.2, complete genome
Length=17966

 Score = 35.6 bits (38),  Expect = 1.4
 Identities = 22/24 (92%), Gaps = 0/24 (0%)
 Strand=Plus/Minus

Query  155  TATACACATCTCCGAGCCCACGAG  178
            |||| |||| ||||||||||||||
Sbjct  24   TATAAACATATCCGAGCCCACGAG  1


>MK721188.1 Enterococcus phage vB_EfaP_Ef6.2, complete genome
Length=17966

 Score = 35.6 bits (38),  Expect = 1.4
 Identities = 22/24 (92%), Gaps = 0/24 (0%)
 Strand=Plus/Minus

Query  155  TATACACATCTCCGAGCCCACGAG  178
            |||| |||| ||||||||||||||
Sbjct  24   TATAAACATATCCGAGCCCACGAG  1


>NC_030402.1 Ungulate bocaparvovirus 6 strain Ungulate bocaparvovirus 
6 strain USII/03, complete genome
Length=5224

 Score = 35.6 bits (38),  Expect = 1.4
 Identities = 28/34 (82%), Gaps = 0/34 (0%)
 Strand=Plus/Plus

Query  8   TTCGTCGGCAGCGTCAGATGTGTATAAGAGACAG  41
           || ||||  |||||||||||||  ||| ||||||
Sbjct  46  TTTGTCGTGAGCGTCAGATGTGGCTAATAGACAG  79


>KU172421.1 Ungulate bocaparvovirus 6 strain Ungulate bocaparvovirus 
6 strain USII/03, complete genome
Length=5224

 Score = 35.6 bits (38),  Expect = 1.4
 Identities = 28/34 (82%), Gaps = 0/34 (0%)
 Strand=Plus/Plus

Query  8   TTCGTCGGCAGCGTCAGATGTGTATAAGAGACAG  41
           || ||||  |||||||||||||  ||| ||||||
Sbjct  46  TTTGTCGTGAGCGTCAGATGTGGCTAATAGACAG  79


>NC_047849.1 Klebsiella phage AltoGao, complete genome
Length=43012

 Score = 33.7 bits (36),  Expect = 4.9
 Identities = 24/28 (86%), Gaps = 0/28 (0%)
 Strand=Plus/Minus

Query  103    GCCTGAGCCACCGGGCCGGcccccccGT  130
              |||| ||||||||||||||  | |||||
Sbjct  32072  GCCTCAGCCACCGGGCCGGAACTCCCGT  32045


>MF612071.1 Klebsiella phage AltoGao, complete genome
Length=43012

 Score = 33.7 bits (36),  Expect = 4.9
 Identities = 24/28 (86%), Gaps = 0/28 (0%)
 Strand=Plus/Minus

Query  103    GCCTGAGCCACCGGGCCGGcccccccGT  130
              |||| ||||||||||||||  | |||||
Sbjct  32072  GCCTCAGCCACCGGGCCGGAACTCCCGT  32045


Lambda      K        H
   0.634    0.408    0.912 

Gapped
Lambda      K        H
   0.625    0.410    0.780 

Effective search space used: 70774575168


Query= TRINITY_DN45_c0_g1_i1 len=209 path=[0:0-208]

Length=209
                                                                      Score        E
Sequences producing significant alignments:                          (Bits)     Value

NC_048142.1 Acinetobacter phage AbKT21phiIII, complete genome         59.0       1e-07
MK278859.1 Acinetobacter phage AbKT21phiIII, complete genome          59.0       1e-07
NC_049459.1 Salmonella phage SW9, complete genome                     58.1       4e-07
MK972711.1 Salmonella phage SW9, complete genome                      58.1       4e-07
NC_030953.1 Shigella phage SHFML-11, complete genome                  49.1       2e-04
KX130861.1 Shigella phage SHFML-11, complete genome                   49.1       2e-04
NC_028954.1 Rhodobacter phage RcRhea, complete genome                 45.5       0.003
KR935216.1 Rhodobacter phage RcRhea, complete genome                  45.5       0.003
MK227353.1 Corella adenovirus 1 isolate CorAdV1/Melbourne/2015, c...  41.9       0.034
NC_048209.1 Zambian malbrouck virus 1 isolate SHFVagmMal_seqID_01...  37.4       0.42 
KT166441.1 Zambian malbrouck virus 1 isolate SHFVagmMal_seqID_01,...  37.4       0.42 
NC_048209.1 Zambian malbrouck virus 1 isolate SHFVagmMal_seqID_01...  37.4       0.42 
KT166441.1 Zambian malbrouck virus 1 isolate SHFVagmMal_seqID_01,...  37.4       0.42 
NC_049932.1 Enterococcus phage vB_EfaP_Ef6.2, complete genome         35.6       1.5  
NC_048047.1 Caulobacter phage CcrBL9, complete genome                 35.6       1.5  
NC_041845.1 Flavobacterium phage FCV-1, complete genome               35.6       1.5  
MK721188.1 Enterococcus phage vB_EfaP_Ef6.2, complete genome          35.6       1.5  
MH588546.1 Caulobacter phage CcrBL9, complete genome                  35.6       1.5  
KY979235.1 Flavobacterium phage FCV-1, complete genome                35.6       1.5  
NC_026440.1 Pandoravirus inopinatum isolate KlaHel, complete genome   33.7       5.1  
NC_015283.1 Prochlorococcus phage P-RSM4, complete genome             33.7       5.1  
KP136319.1 Pandoravirus inopinatum isolate KlaHel, complete genome    33.7       5.1  
GU071099.1 Prochlorococcus phage P-RSM4, complete genome              33.7       5.1  


>NC_048142.1 Acinetobacter phage AbKT21phiIII, complete genome
Length=40898

 Score = 59.0 bits (64),  Expect = 1e-07
 Identities = 32/32 (100%), Gaps = 0/32 (0%)
 Strand=Plus/Plus

Query  164    CTCTTATACACATCTCCGAGCCCACGAGACGC  195
              ||||||||||||||||||||||||||||||||
Sbjct  40827  CTCTTATACACATCTCCGAGCCCACGAGACGC  40858


 Score = 59.0 bits (64),  Expect = 1e-07
 Identities = 32/32 (100%), Gaps = 0/32 (0%)
 Strand=Plus/Minus

Query  15     GCGTCTCGTGGGCTCGGAGATGTGTATAAGAG  46
              ||||||||||||||||||||||||||||||||
Sbjct  40858  GCGTCTCGTGGGCTCGGAGATGTGTATAAGAG  40827


 Score = 37.4 bits (40),  Expect = 0.42
 Identities = 23/25 (92%), Gaps = 0/25 (0%)
 Strand=Plus/Plus

Query  15  GCGTCTCGTGGGCTCGGAGATGTGT  39
           |||||||||||| ||||||||| ||
Sbjct  69  GCGTCTCGTGGGTTCGGAGATGGGT  93


 Score = 37.4 bits (40),  Expect = 0.42
 Identities = 23/25 (92%), Gaps = 0/25 (0%)
 Strand=Plus/Minus

Query  171  ACACATCTCCGAGCCCACGAGACGC  195
            || ||||||||| ||||||||||||
Sbjct  93   ACCCATCTCCGAACCCACGAGACGC  69


>MK278859.1 Acinetobacter phage AbKT21phiIII, complete genome
Length=40898

 Score = 59.0 bits (64),  Expect = 1e-07
 Identities = 32/32 (100%), Gaps = 0/32 (0%)
 Strand=Plus/Plus

Query  164    CTCTTATACACATCTCCGAGCCCACGAGACGC  195
              ||||||||||||||||||||||||||||||||
Sbjct  40827  CTCTTATACACATCTCCGAGCCCACGAGACGC  40858


 Score = 59.0 bits (64),  Expect = 1e-07
 Identities = 32/32 (100%), Gaps = 0/32 (0%)
 Strand=Plus/Minus

Query  15     GCGTCTCGTGGGCTCGGAGATGTGTATAAGAG  46
              ||||||||||||||||||||||||||||||||
Sbjct  40858  GCGTCTCGTGGGCTCGGAGATGTGTATAAGAG  40827


 Score = 37.4 bits (40),  Expect = 0.42
 Identities = 23/25 (92%), Gaps = 0/25 (0%)
 Strand=Plus/Plus

Query  15  GCGTCTCGTGGGCTCGGAGATGTGT  39
           |||||||||||| ||||||||| ||
Sbjct  69  GCGTCTCGTGGGTTCGGAGATGGGT  93


 Score = 37.4 bits (40),  Expect = 0.42
 Identities = 23/25 (92%), Gaps = 0/25 (0%)
 Strand=Plus/Minus

Query  171  ACACATCTCCGAGCCCACGAGACGC  195
            || ||||||||| ||||||||||||
Sbjct  93   ACCCATCTCCGAACCCACGAGACGC  69


>NC_049459.1 Salmonella phage SW9, complete genome
Length=31123

 Score = 58.1 bits (63),  Expect = 4e-07
 Identities = 33/34 (97%), Gaps = 0/34 (0%)
 Strand=Plus/Plus

Query  21  CGTGGGCTCGGAGATGTGTATAAGAGACAGTGAA  54
           |||||||||||||||||||||||||||||| |||
Sbjct  1   CGTGGGCTCGGAGATGTGTATAAGAGACAGGGAA  34


 Score = 57.2 bits (62),  Expect = 4e-07
 Identities = 31/31 (100%), Gaps = 0/31 (0%)
 Strand=Plus/Minus

Query  159  CCTGTCTCTTATACACATCTCCGAGCCCACG  189
            |||||||||||||||||||||||||||||||
Sbjct  31   CCTGTCTCTTATACACATCTCCGAGCCCACG  1


>MK972711.1 Salmonella phage SW9, complete genome
Length=31123

 Score = 58.1 bits (63),  Expect = 4e-07
 Identities = 33/34 (97%), Gaps = 0/34 (0%)
 Strand=Plus/Plus

Query  21  CGTGGGCTCGGAGATGTGTATAAGAGACAGTGAA  54
           |||||||||||||||||||||||||||||| |||
Sbjct  1   CGTGGGCTCGGAGATGTGTATAAGAGACAGGGAA  34


 Score = 57.2 bits (62),  Expect = 4e-07
 Identities = 31/31 (100%), Gaps = 0/31 (0%)
 Strand=Plus/Minus

Query  159  CCTGTCTCTTATACACATCTCCGAGCCCACG  189
            |||||||||||||||||||||||||||||||
Sbjct  31   CCTGTCTCTTATACACATCTCCGAGCCCACG  1


>NC_030953.1 Shigella phage SHFML-11, complete genome
Length=170650

 Score = 49.1 bits (53),  Expect = 2e-04
 Identities = 31/34 (91%), Gaps = 0/34 (0%)
 Strand=Plus/Plus

Query  18  TCTCGTGGGCTCGGAGATGTGTATAAGAGACAGT  51
           ||| |||||||||||||||| || ||||||||||
Sbjct  49  TCTGGTGGGCTCGGAGATGTTTAAAAGAGACAGT  82


 Score = 47.3 bits (51),  Expect = 8e-04
 Identities = 30/33 (91%), Gaps = 0/33 (0%)
 Strand=Plus/Minus

Query  160  CTGTCTCTTATACACATCTCCGAGCCCACGAGA  192
            ||||||||| || |||||||||||||||| |||
Sbjct  81   CTGTCTCTTTTAAACATCTCCGAGCCCACCAGA  49


>KX130861.1 Shigella phage SHFML-11, complete genome
Length=170650

 Score = 49.1 bits (53),  Expect = 2e-04
 Identities = 31/34 (91%), Gaps = 0/34 (0%)
 Strand=Plus/Plus

Query  18  TCTCGTGGGCTCGGAGATGTGTATAAGAGACAGT  51
           ||| |||||||||||||||| || ||||||||||
Sbjct  49  TCTGGTGGGCTCGGAGATGTTTAAAAGAGACAGT  82


 Score = 47.3 bits (51),  Expect = 8e-04
 Identities = 30/33 (91%), Gaps = 0/33 (0%)
 Strand=Plus/Minus

Query  160  CTGTCTCTTATACACATCTCCGAGCCCACGAGA  192
            ||||||||| || |||||||||||||||| |||
Sbjct  81   CTGTCTCTTTTAAACATCTCCGAGCCCACCAGA  49


>NC_028954.1 Rhodobacter phage RcRhea, complete genome
Length=36065

 Score = 45.5 bits (49),  Expect = 0.003
 Identities = 29/32 (91%), Gaps = 0/32 (0%)
 Strand=Plus/Plus

Query  147  GCCCGTCCTATTCCTGTCTCTTATACACATCT  178
            ||| |||||||  |||||||||||||||||||
Sbjct  49   GCCGGTCCTATGTCTGTCTCTTATACACATCT  80


 Score = 35.6 bits (38),  Expect = 1.5
 Identities = 19/19 (100%), Gaps = 0/19 (0%)
 Strand=Plus/Minus

Query  32  AGATGTGTATAAGAGACAG  50
           |||||||||||||||||||
Sbjct  80  AGATGTGTATAAGAGACAG  62


>KR935216.1 Rhodobacter phage RcRhea, complete genome
Length=36065

 Score = 45.5 bits (49),  Expect = 0.003
 Identities = 29/32 (91%), Gaps = 0/32 (0%)
 Strand=Plus/Plus

Query  147  GCCCGTCCTATTCCTGTCTCTTATACACATCT  178
            ||| |||||||  |||||||||||||||||||
Sbjct  49   GCCGGTCCTATGTCTGTCTCTTATACACATCT  80


 Score = 35.6 bits (38),  Expect = 1.5
 Identities = 19/19 (100%), Gaps = 0/19 (0%)
 Strand=Plus/Minus

Query  32  AGATGTGTATAAGAGACAG  50
           |||||||||||||||||||
Sbjct  80  AGATGTGTATAAGAGACAG  62


>MK227353.1 Corella adenovirus 1 isolate CorAdV1/Melbourne/2015, 
complete genome
Length=27209

 Score = 41.9 bits (45),  Expect = 0.034
 Identities = 27/30 (90%), Gaps = 0/30 (0%)
 Strand=Plus/Plus

Query  158    TCCTGTCTCTTATACACATCTCCGAGCCCA  187
              |||||| |||| |||||||||||| |||||
Sbjct  27102  TCCTGTATCTTCTACACATCTCCGCGCCCA  27131


 Score = 38.3 bits (41),  Expect = 0.42
 Identities = 25/28 (89%), Gaps = 0/28 (0%)
 Strand=Plus/Minus

Query  23     TGGGCTCGGAGATGTGTATAAGAGACAG  50
              ||||| |||||||||||| |||| ||||
Sbjct  27131  TGGGCGCGGAGATGTGTAGAAGATACAG  27104


>NC_048209.1 Zambian malbrouck virus 1 isolate SHFVagmMal_seqID_01, 
partial genome
Length=15307

 Score = 37.4 bits (40),  Expect = 0.42
 Identities = 20/20 (100%), Gaps = 0/20 (0%)
 Strand=Plus/Minus

Query  32   AGATGTGTATAAGAGACAGT  51
            ||||||||||||||||||||
Sbjct  232  AGATGTGTATAAGAGACAGT  213


 Score = 35.6 bits (38),  Expect = 1.5
 Identities = 19/19 (100%), Gaps = 0/19 (0%)
 Strand=Plus/Plus

Query  160  CTGTCTCTTATACACATCT  178
            |||||||||||||||||||
Sbjct  214  CTGTCTCTTATACACATCT  232


>KT166441.1 Zambian malbrouck virus 1 isolate SHFVagmMal_seqID_01, 
partial genome
Length=15307

 Score = 37.4 bits (40),  Expect = 0.42
 Identities = 20/20 (100%), Gaps = 0/20 (0%)
 Strand=Plus/Minus

Query  32   AGATGTGTATAAGAGACAGT  51
            ||||||||||||||||||||
Sbjct  232  AGATGTGTATAAGAGACAGT  213


 Score = 35.6 bits (38),  Expect = 1.5
 Identities = 19/19 (100%), Gaps = 0/19 (0%)
 Strand=Plus/Plus

Query  160  CTGTCTCTTATACACATCT  178
            |||||||||||||||||||
Sbjct  214  CTGTCTCTTATACACATCT  232


>NC_048209.1 Zambian malbrouck virus 1 isolate SHFVagmMal_seqID_01, 
partial genome
Length=15307

 Score = 37.4 bits (40),  Expect = 0.42
 Identities = 20/20 (100%), Gaps = 0/20 (0%)
 Strand=Plus/Minus

Query  32   AGATGTGTATAAGAGACAGT  51
            ||||||||||||||||||||
Sbjct  232  AGATGTGTATAAGAGACAGT  213


 Score = 35.6 bits (38),  Expect = 1.5
 Identities = 19/19 (100%), Gaps = 0/19 (0%)
 Strand=Plus/Plus

Query  160  CTGTCTCTTATACACATCT  178
            |||||||||||||||||||
Sbjct  214  CTGTCTCTTATACACATCT  232


>KT166441.1 Zambian malbrouck virus 1 isolate SHFVagmMal_seqID_01, 
partial genome
Length=15307

 Score = 37.4 bits (40),  Expect = 0.42
 Identities = 20/20 (100%), Gaps = 0/20 (0%)
 Strand=Plus/Minus

Query  32   AGATGTGTATAAGAGACAGT  51
            ||||||||||||||||||||
Sbjct  232  AGATGTGTATAAGAGACAGT  213


 Score = 35.6 bits (38),  Expect = 1.5
 Identities = 19/19 (100%), Gaps = 0/19 (0%)
 Strand=Plus/Plus

Query  160  CTGTCTCTTATACACATCT  178
            |||||||||||||||||||
Sbjct  214  CTGTCTCTTATACACATCT  232


>NC_049932.1 Enterococcus phage vB_EfaP_Ef6.2, complete genome
Length=17966

 Score = 35.6 bits (38),  Expect = 1.5
 Identities = 22/24 (92%), Gaps = 0/24 (0%)
 Strand=Plus/Plus

Query  19  CTCGTGGGCTCGGAGATGTGTATA  42
           |||||||||||||| |||| ||||
Sbjct  1   CTCGTGGGCTCGGATATGTTTATA  24


 Score = 35.6 bits (38),  Expect = 1.5
 Identities = 22/24 (92%), Gaps = 0/24 (0%)
 Strand=Plus/Minus

Query  168  TATACACATCTCCGAGCCCACGAG  191
            |||| |||| ||||||||||||||
Sbjct  24   TATAAACATATCCGAGCCCACGAG  1


>NC_048047.1 Caulobacter phage CcrBL9, complete genome
Length=322272

 Score = 35.6 bits (38),  Expect = 1.5
 Identities = 22/24 (92%), Gaps = 0/24 (0%)
 Strand=Plus/Plus

Query  85      GCTGCCCAGGGCAAGGCCAAGAAG  108
               |||||||||  |||||||||||||
Sbjct  268403  GCTGCCCAGCCCAAGGCCAAGAAG  268426


>NC_041845.1 Flavobacterium phage FCV-1, complete genome
Length=46450

 Score = 35.6 bits (38),  Expect = 1.5
 Identities = 19/19 (100%), Gaps = 0/19 (0%)
 Strand=Plus/Plus

Query  160    CTGTCTCTTATACACATCT  178
              |||||||||||||||||||
Sbjct  46425  CTGTCTCTTATACACATCT  46443


 Score = 35.6 bits (38),  Expect = 1.5
 Identities = 19/19 (100%), Gaps = 0/19 (0%)
 Strand=Plus/Minus

Query  32     AGATGTGTATAAGAGACAG  50
              |||||||||||||||||||
Sbjct  46443  AGATGTGTATAAGAGACAG  46425


>MK721188.1 Enterococcus phage vB_EfaP_Ef6.2, complete genome
Length=17966

 Score = 35.6 bits (38),  Expect = 1.5
 Identities = 22/24 (92%), Gaps = 0/24 (0%)
 Strand=Plus/Plus

Query  19  CTCGTGGGCTCGGAGATGTGTATA  42
           |||||||||||||| |||| ||||
Sbjct  1   CTCGTGGGCTCGGATATGTTTATA  24


 Score = 35.6 bits (38),  Expect = 1.5
 Identities = 22/24 (92%), Gaps = 0/24 (0%)
 Strand=Plus/Minus

Query  168  TATACACATCTCCGAGCCCACGAG  191
            |||| |||| ||||||||||||||
Sbjct  24   TATAAACATATCCGAGCCCACGAG  1


>MH588546.1 Caulobacter phage CcrBL9, complete genome
Length=322272

 Score = 35.6 bits (38),  Expect = 1.5
 Identities = 22/24 (92%), Gaps = 0/24 (0%)
 Strand=Plus/Plus

Query  85      GCTGCCCAGGGCAAGGCCAAGAAG  108
               |||||||||  |||||||||||||
Sbjct  268403  GCTGCCCAGCCCAAGGCCAAGAAG  268426


>KY979235.1 Flavobacterium phage FCV-1, complete genome
Length=46450

 Score = 35.6 bits (38),  Expect = 1.5
 Identities = 19/19 (100%), Gaps = 0/19 (0%)
 Strand=Plus/Plus

Query  160    CTGTCTCTTATACACATCT  178
              |||||||||||||||||||
Sbjct  46425  CTGTCTCTTATACACATCT  46443


 Score = 35.6 bits (38),  Expect = 1.5
 Identities = 19/19 (100%), Gaps = 0/19 (0%)
 Strand=Plus/Minus

Query  32     AGATGTGTATAAGAGACAG  50
              |||||||||||||||||||
Sbjct  46443  AGATGTGTATAAGAGACAG  46425


>NC_026440.1 Pandoravirus inopinatum isolate KlaHel, complete 
genome
Length=2243109

 Score = 33.7 bits (36),  Expect = 5.1
 Identities = 27/33 (82%), Gaps = 0/33 (0%)
 Strand=Plus/Minus

Query  64      CGTAAAGCCATGGAGGCTGTGGCTGCCCAGGGC  96
               || || ||||||||||| | ||||||| | |||
Sbjct  911629  CGCAACGCCATGGAGGCGGCGGCTGCCGACGGC  911597


>NC_015283.1 Prochlorococcus phage P-RSM4, complete genome
Length=176428

 Score = 33.7 bits (36),  Expect = 5.1
 Identities = 18/18 (100%), Gaps = 0/18 (0%)
 Strand=Plus/Minus

Query  99    GGCCAAGAAGTGAAGCAG  116
             ||||||||||||||||||
Sbjct  5683  GGCCAAGAAGTGAAGCAG  5666


>KP136319.1 Pandoravirus inopinatum isolate KlaHel, complete genome
Length=2243109

 Score = 33.7 bits (36),  Expect = 5.1
 Identities = 27/33 (82%), Gaps = 0/33 (0%)
 Strand=Plus/Minus

Query  64      CGTAAAGCCATGGAGGCTGTGGCTGCCCAGGGC  96
               || || ||||||||||| | ||||||| | |||
Sbjct  911629  CGCAACGCCATGGAGGCGGCGGCTGCCGACGGC  911597


>GU071099.1 Prochlorococcus phage P-RSM4, complete genome
Length=176428

 Score = 33.7 bits (36),  Expect = 5.1
 Identities = 18/18 (100%), Gaps = 0/18 (0%)
 Strand=Plus/Minus

Query  99    GGCCAAGAAGTGAAGCAG  116
             ||||||||||||||||||
Sbjct  5683  GGCCAAGAAGTGAAGCAG  5666


Lambda      K        H
   0.634    0.408    0.912 

Gapped
Lambda      K        H
   0.625    0.410    0.780 

Effective search space used: 73621828192


Query= TRINITY_DN22_c0_g1_i1 len=217 path=[0:0-216]

Length=217
                                                                      Score        E
Sequences producing significant alignments:                          (Bits)     Value

AB195968.1 Sendai virus genomic RNA, complete genome, strain:Nagoya   177        7e-43
NC_025402.1 Porcine parainfluenza virus 1 strain S206N, complete ...  74.3       6e-12
JX857409.1 Porcine parainfluenza virus 1 strain S206N, complete g...  74.3       6e-12
NC_003461.1 Human parainfluenza virus 1, complete genome              68.9       3e-10
AF457102.1 HPIV-1 strain Washington/1964, complete genome             68.9       3e-10
NC_048142.1 Acinetobacter phage AbKT21phiIII, complete genome         59.0       1e-07
MK278859.1 Acinetobacter phage AbKT21phiIII, complete genome          59.0       1e-07
NC_049459.1 Salmonella phage SW9, complete genome                     57.2       5e-07
MK972711.1 Salmonella phage SW9, complete genome                      57.2       5e-07
KX574342.1 Cod iridovirus isolate GAM14001, complete genome           56.3       2e-06
NC_030953.1 Shigella phage SHFML-11, complete genome                  49.1       2e-04
KX130861.1 Shigella phage SHFML-11, complete genome                   49.1       2e-04
NC_040603.1 Red-crowned crane parvovirus isolate yc-7, complete g...  49.1       2e-04
KY312546.1 Red-crowned crane parvovirus isolate yc-7, complete ge...  49.1       2e-04
NC_048209.1 Zambian malbrouck virus 1 isolate SHFVagmMal_seqID_01...  44.6       0.003
KT166441.1 Zambian malbrouck virus 1 isolate SHFVagmMal_seqID_01,...  44.6       0.003
NC_048209.1 Zambian malbrouck virus 1 isolate SHFVagmMal_seqID_01...  44.6       0.003
KT166441.1 Zambian malbrouck virus 1 isolate SHFVagmMal_seqID_01,...  44.6       0.003
NC_030402.1 Ungulate bocaparvovirus 6 strain Ungulate bocaparvovi...  42.8       0.010
KU172421.1 Ungulate bocaparvovirus 6 strain Ungulate bocaparvovir...  42.8       0.010
NC_041845.1 Flavobacterium phage FCV-1, complete genome               38.3       0.44 
KY979235.1 Flavobacterium phage FCV-1, complete genome                38.3       0.44 
MK227353.1 Corella adenovirus 1 isolate CorAdV1/Melbourne/2015, c...  38.3       0.44 
NC_028954.1 Rhodobacter phage RcRhea, complete genome                 37.4       0.44 
NC_026440.1 Pandoravirus inopinatum isolate KlaHel, complete genome   37.4       0.44 
KR935216.1 Rhodobacter phage RcRhea, complete genome                  37.4       0.44 
KP136319.1 Pandoravirus inopinatum isolate KlaHel, complete genome    37.4       0.44 
NC_014766.1 Ostreococcus lucimarinus virus OlV1, complete genome      36.5       1.5  
HM004431.1 Ostreococcus lucimarinus virus OlV1, complete genome       36.5       1.5  
NC_049932.1 Enterococcus phage vB_EfaP_Ef6.2, complete genome         35.6       1.5  
MK721188.1 Enterococcus phage vB_EfaP_Ef6.2, complete genome          35.6       1.5  
NC_023423.1 Pithovirus sibericum isolate P1084-T, complete genome     34.6       5.3  
NC_003027.1 Lumpy skin disease virus NI-2490, complete genome         34.6       5.3  
KF740664.1 Pithovirus sibericum isolate P1084-T, complete genome      34.6       5.3  
AF325528.1 Lumpy skin disease virus NI-2490 isolate Neethling 249...  34.6       5.3  
NC_004002.1 Sheeppox virus 17077-99, complete genome                  34.6       5.3  
NC_004003.1 Goatpox virus Pellor, complete genome                     34.6       5.3  
NC_003027.1 Lumpy skin disease virus NI-2490, complete genome         34.6       5.3  
OL752713.2 Lumpy skin disease virus isolate LSDV/KM/Taiwan/2020, ...  34.6       5.3  
MW020570.1 Goatpox virus V103, complete genome                        34.6       5.3  
KC951854.1 Goatpox virus FZ, complete genome                          34.6       5.3  
AF409137.1 Lumpy skin disease virus NW-LW isolate Neethling Warmb...  34.6       5.3  
AY077836.1 Goatpox virus G20-LKV, complete genome                     34.6       5.3  
AY077834.1 Sheeppox virus NISKHI, complete genome                     34.6       5.3  
AY077833.1 Sheeppox virus A, complete genome                          34.6       5.3  
KY203336.1 Pleurochrysis sp. endemic virus 1b isolate PsEV1b, par...  34.6       5.3  
AY077832.1 Sheeppox virus 10700-99 strain TU-V02127, complete genome  34.6       5.3  
AY077835.1 Goatpox virus Pellor, complete genome                      34.6       5.3  
AF325528.1 Lumpy skin disease virus NI-2490 isolate Neethling 249...  34.6       5.3  
NC_037666.1 Pandoravirus neocaledonia, complete genome                33.7       5.3  
MG011690.1 Pandoravirus neocaledonia, complete genome                 33.7       5.3  


>AB195968.1 Sendai virus genomic RNA, complete genome, strain:Nagoya
Length=15384

 Score = 177 bits (195),  Expect = 7e-43
 Identities = 105/110 (95%), Gaps = 0/110 (0%)
 Strand=Plus/Minus

Query  55    TGTAAGGGAGTCTGTGTTGTCAGTCGCGCCACCTGCAGCTGTGATGATATGAAGTGTAGA  114
             |||||||||||||||||||||||||  |||||||  | ||||||||||||||||||||||
Sbjct  3178  TGTAAGGGAGTCTGTGTTGTCAGTCTTGCCACCTCTATCTGTGATGATATGAAGTGTAGA  3119

Query  115   TAGGTTGGACATCAGCAATGAGTTCTGTTCTTTCTGATACTCAGAGAATC  164
             ||||||||||||||||||||||||||||||||||||||||||||||||||
Sbjct  3118  TAGGTTGGACATCAGCAATGAGTTCTGTTCTTTCTGATACTCAGAGAATC  3069


>NC_025402.1 Porcine parainfluenza virus 1 strain S206N, complete 
genome
Length=15396

 Score = 74.3 bits (81),  Expect = 6e-12
 Identities = 63/78 (81%), Gaps = 0/78 (0%)
 Strand=Plus/Minus

Query  93    CTGTGATGATATGAAGTGTAGATAGGTTGGACATCAGCAATGAGTTCTGTTCTTTCTGAT  152
             |||| |||||||| ||||| |  || || ||||| | ||||||||||||||| || ||||
Sbjct  3164  CTGTTATGATATGGAGTGTCGCCAGATTTGACATAATCAATGAGTTCTGTTCCTTTTGAT  3105

Query  153   ACTCAGAGAATCCTGTCT  170
             |||||| ||| | | |||
Sbjct  3104  ACTCAGTGAAACGTTTCT  3087


>JX857409.1 Porcine parainfluenza virus 1 strain S206N, complete 
genome
Length=15396

 Score = 74.3 bits (81),  Expect = 6e-12
 Identities = 63/78 (81%), Gaps = 0/78 (0%)
 Strand=Plus/Minus

Query  93    CTGTGATGATATGAAGTGTAGATAGGTTGGACATCAGCAATGAGTTCTGTTCTTTCTGAT  152
             |||| |||||||| ||||| |  || || ||||| | ||||||||||||||| || ||||
Sbjct  3164  CTGTTATGATATGGAGTGTCGCCAGATTTGACATAATCAATGAGTTCTGTTCCTTTTGAT  3105

Query  153   ACTCAGAGAATCCTGTCT  170
             |||||| ||| | | |||
Sbjct  3104  ACTCAGTGAAACGTTTCT  3087


>NC_003461.1 Human parainfluenza virus 1, complete genome
Length=15600

 Score = 68.9 bits (75),  Expect = 3e-10
 Identities = 57/70 (81%), Gaps = 0/70 (0%)
 Strand=Plus/Minus

Query  93    CTGTGATGATATGAAGTGTAGATAGGTTGGACATCAGCAATGAGTTCTGTTCTTTCTGAT  152
             |||| || ||||| ||||| ||||| |||| |||||  | ||||||||||||||| || |
Sbjct  3140  CTGTAATTATATGGAGTGTGGATAGATTGGCCATCATGAGTGAGTTCTGTTCTTTTTGGT  3081

Query  153   ACTCAGAGAA  162
             | || |||||
Sbjct  3080  ATTCCGAGAA  3071


>AF457102.1 HPIV-1 strain Washington/1964, complete genome
Length=15600

 Score = 68.9 bits (75),  Expect = 3e-10
 Identities = 57/70 (81%), Gaps = 0/70 (0%)
 Strand=Plus/Minus

Query  93    CTGTGATGATATGAAGTGTAGATAGGTTGGACATCAGCAATGAGTTCTGTTCTTTCTGAT  152
             |||| || ||||| ||||| ||||| |||| |||||  | ||||||||||||||| || |
Sbjct  3140  CTGTAATTATATGGAGTGTGGATAGATTGGCCATCATGAGTGAGTTCTGTTCTTTTTGGT  3081

Query  153   ACTCAGAGAA  162
             | || |||||
Sbjct  3080  ATTCCGAGAA  3071


>NC_048142.1 Acinetobacter phage AbKT21phiIII, complete genome
Length=40898

 Score = 59.0 bits (64),  Expect = 1e-07
 Identities = 32/32 (100%), Gaps = 0/32 (0%)
 Strand=Plus/Minus

Query  19     GCGTCTCGTGGGCTCGGAGATGTGTATAAGAG  50
              ||||||||||||||||||||||||||||||||
Sbjct  40858  GCGTCTCGTGGGCTCGGAGATGTGTATAAGAG  40827


 Score = 37.4 bits (40),  Expect = 0.44
 Identities = 23/25 (92%), Gaps = 0/25 (0%)
 Strand=Plus/Plus

Query  19  GCGTCTCGTGGGCTCGGAGATGTGT  43
           |||||||||||| ||||||||| ||
Sbjct  69  GCGTCTCGTGGGTTCGGAGATGGGT  93


>MK278859.1 Acinetobacter phage AbKT21phiIII, complete genome
Length=40898

 Score = 59.0 bits (64),  Expect = 1e-07
 Identities = 32/32 (100%), Gaps = 0/32 (0%)
 Strand=Plus/Minus

Query  19     GCGTCTCGTGGGCTCGGAGATGTGTATAAGAG  50
              ||||||||||||||||||||||||||||||||
Sbjct  40858  GCGTCTCGTGGGCTCGGAGATGTGTATAAGAG  40827


 Score = 37.4 bits (40),  Expect = 0.44
 Identities = 23/25 (92%), Gaps = 0/25 (0%)
 Strand=Plus/Plus

Query  19  GCGTCTCGTGGGCTCGGAGATGTGT  43
           |||||||||||| ||||||||| ||
Sbjct  69  GCGTCTCGTGGGTTCGGAGATGGGT  93


>NC_049459.1 Salmonella phage SW9, complete genome
Length=31123

 Score = 57.2 bits (62),  Expect = 5e-07
 Identities = 34/36 (94%), Gaps = 0/36 (0%)
 Strand=Plus/Plus

Query  25  CGTGGGCTCGGAGATGTGTATAAGAGACAGTGTAAG  60
           |||||||||||||||||||||||||||||| | |||
Sbjct  1   CGTGGGCTCGGAGATGTGTATAAGAGACAGGGAAAG  36


 Score = 37.4 bits (40),  Expect = 0.44
 Identities = 20/20 (100%), Gaps = 0/20 (0%)
 Strand=Plus/Minus

Query  164  CCTGTCTCTTATACACATCT  183
            ||||||||||||||||||||
Sbjct  31   CCTGTCTCTTATACACATCT  12


>MK972711.1 Salmonella phage SW9, complete genome
Length=31123

 Score = 57.2 bits (62),  Expect = 5e-07
 Identities = 34/36 (94%), Gaps = 0/36 (0%)
 Strand=Plus/Plus

Query  25  CGTGGGCTCGGAGATGTGTATAAGAGACAGTGTAAG  60
           |||||||||||||||||||||||||||||| | |||
Sbjct  1   CGTGGGCTCGGAGATGTGTATAAGAGACAGGGAAAG  36


 Score = 37.4 bits (40),  Expect = 0.44
 Identities = 20/20 (100%), Gaps = 0/20 (0%)
 Strand=Plus/Minus

Query  164  CCTGTCTCTTATACACATCT  183
            ||||||||||||||||||||
Sbjct  31   CCTGTCTCTTATACACATCT  12


>KX574342.1 Cod iridovirus isolate GAM14001, complete genome
Length=114865

 Score = 56.3 bits (61),  Expect = 2e-06
 Identities = 32/33 (97%), Gaps = 0/33 (0%)
 Strand=Plus/Minus

Query  165   CTGTCTCTTATACACATCTGACGCTGCCGACGA  197
             ||||||||||||||||| |||||||||||||||
Sbjct  1356  CTGTCTCTTATACACATTTGACGCTGCCGACGA  1324


>NC_030953.1 Shigella phage SHFML-11, complete genome
Length=170650

 Score = 49.1 bits (53),  Expect = 2e-04
 Identities = 31/34 (91%), Gaps = 0/34 (0%)
 Strand=Plus/Plus

Query  22  TCTCGTGGGCTCGGAGATGTGTATAAGAGACAGT  55
           ||| |||||||||||||||| || ||||||||||
Sbjct  49  TCTGGTGGGCTCGGAGATGTTTAAAAGAGACAGT  82


>KX130861.1 Shigella phage SHFML-11, complete genome
Length=170650

 Score = 49.1 bits (53),  Expect = 2e-04
 Identities = 31/34 (91%), Gaps = 0/34 (0%)
 Strand=Plus/Plus

Query  22  TCTCGTGGGCTCGGAGATGTGTATAAGAGACAGT  55
           ||| |||||||||||||||| || ||||||||||
Sbjct  49  TCTGGTGGGCTCGGAGATGTTTAAAAGAGACAGT  82


>NC_040603.1 Red-crowned crane parvovirus isolate yc-7, complete 
genome
Length=5515

 Score = 49.1 bits (53),  Expect = 2e-04
 Identities = 44/53 (83%), Gaps = 2/53 (4%)
 Strand=Plus/Plus

Query  165   CTGTCTCTTATACACATCTGACGCTGCCGACGAATCAGTACCAGTGTAGATCT  217
             ||||| |||||||| ||||||||||||| ||| |||    || ||||||||||
Sbjct  5380  CTGTCACTTATACATATCTGACGCTGCCTACG-ATC-TCCCCTGTGTAGATCT  5430


>KY312546.1 Red-crowned crane parvovirus isolate yc-7, complete 
genome
Length=5515

 Score = 49.1 bits (53),  Expect = 2e-04
 Identities = 44/53 (83%), Gaps = 2/53 (4%)
 Strand=Plus/Plus
```
