## Supplementary material for "Bat pluripotent stem cells reveal unique entanglement between host and viruses": BLAST files: Blast Data File SA.txt (part 26 of 37)

```
Query  165   CTGTCTCTTATACACATCTGACGCTGCCGACGAATCAGTACCAGTGTAGATCT  217
             ||||| |||||||| ||||||||||||| ||| |||    || ||||||||||
Sbjct  5380  CTGTCACTTATACATATCTGACGCTGCCTACG-ATC-TCCCCTGTGTAGATCT  5430


>NC_048209.1 Zambian malbrouck virus 1 isolate SHFVagmMal_seqID_01, 
partial genome
Length=15307

 Score = 44.6 bits (48),  Expect = 0.003
 Identities = 33/39 (85%), Gaps = 0/39 (0%)
 Strand=Plus/Plus

Query  153  ACTCAGAGAATCCTGTCTCTTATACACATCTGACGCTGC  191
            || |||| ||  |||||||||||||||||||| | ||||
Sbjct  202  ACCCAGATAAGACTGTCTCTTATACACATCTGCCACTGC  240


 Score = 37.4 bits (40),  Expect = 0.44
 Identities = 20/20 (100%), Gaps = 0/20 (0%)
 Strand=Plus/Minus

Query  36   AGATGTGTATAAGAGACAGT  55
            ||||||||||||||||||||
Sbjct  232  AGATGTGTATAAGAGACAGT  213


>KT166441.1 Zambian malbrouck virus 1 isolate SHFVagmMal_seqID_01, 
partial genome
Length=15307

 Score = 44.6 bits (48),  Expect = 0.003
 Identities = 33/39 (85%), Gaps = 0/39 (0%)
 Strand=Plus/Plus

Query  153  ACTCAGAGAATCCTGTCTCTTATACACATCTGACGCTGC  191
            || |||| ||  |||||||||||||||||||| | ||||
Sbjct  202  ACCCAGATAAGACTGTCTCTTATACACATCTGCCACTGC  240


 Score = 37.4 bits (40),  Expect = 0.44
 Identities = 20/20 (100%), Gaps = 0/20 (0%)
 Strand=Plus/Minus

Query  36   AGATGTGTATAAGAGACAGT  55
            ||||||||||||||||||||
Sbjct  232  AGATGTGTATAAGAGACAGT  213


>NC_048209.1 Zambian malbrouck virus 1 isolate SHFVagmMal_seqID_01, 
partial genome
Length=15307

 Score = 44.6 bits (48),  Expect = 0.003
 Identities = 33/39 (85%), Gaps = 0/39 (0%)
 Strand=Plus/Plus

Query  153  ACTCAGAGAATCCTGTCTCTTATACACATCTGACGCTGC  191
            || |||| ||  |||||||||||||||||||| | ||||
Sbjct  202  ACCCAGATAAGACTGTCTCTTATACACATCTGCCACTGC  240


 Score = 37.4 bits (40),  Expect = 0.44
 Identities = 20/20 (100%), Gaps = 0/20 (0%)
 Strand=Plus/Minus

Query  36   AGATGTGTATAAGAGACAGT  55
            ||||||||||||||||||||
Sbjct  232  AGATGTGTATAAGAGACAGT  213


>KT166441.1 Zambian malbrouck virus 1 isolate SHFVagmMal_seqID_01, 
partial genome
Length=15307

 Score = 44.6 bits (48),  Expect = 0.003
 Identities = 33/39 (85%), Gaps = 0/39 (0%)
 Strand=Plus/Plus

Query  153  ACTCAGAGAATCCTGTCTCTTATACACATCTGACGCTGC  191
            || |||| ||  |||||||||||||||||||| | ||||
Sbjct  202  ACCCAGATAAGACTGTCTCTTATACACATCTGCCACTGC  240


 Score = 37.4 bits (40),  Expect = 0.44
 Identities = 20/20 (100%), Gaps = 0/20 (0%)
 Strand=Plus/Minus

Query  36   AGATGTGTATAAGAGACAGT  55
            ||||||||||||||||||||
Sbjct  232  AGATGTGTATAAGAGACAGT  213


>NC_030402.1 Ungulate bocaparvovirus 6 strain Ungulate bocaparvovirus 
6 strain USII/03, complete genome
Length=5224

 Score = 42.8 bits (46),  Expect = 0.010
 Identities = 38/48 (79%), Gaps = 0/48 (0%)
 Strand=Plus/Minus

Query  151  ATACTCAGAGAATCCTGTCTCTTATACACATCTGACGCTGCCGACGAA  198
            ||||||  | || ||||||| |||  |||||||||||||  |||| ||
Sbjct  93   ATACTCTTATAACCCTGTCTATTAGCCACATCTGACGCTCACGACAAA  46


>KU172421.1 Ungulate bocaparvovirus 6 strain Ungulate bocaparvovirus 
6 strain USII/03, complete genome
Length=5224

 Score = 42.8 bits (46),  Expect = 0.010
 Identities = 38/48 (79%), Gaps = 0/48 (0%)
 Strand=Plus/Minus

Query  151  ATACTCAGAGAATCCTGTCTCTTATACACATCTGACGCTGCCGACGAA  198
            ||||||  | || ||||||| |||  |||||||||||||  |||| ||
Sbjct  93   ATACTCTTATAACCCTGTCTATTAGCCACATCTGACGCTCACGACAAA  46


>NC_041845.1 Flavobacterium phage FCV-1, complete genome
Length=46450

 Score = 38.3 bits (41),  Expect = 0.44
 Identities = 22/23 (96%), Gaps = 0/23 (0%)
 Strand=Plus/Minus

Query  36     AGATGTGTATAAGAGACAGTGTA  58
              ||||||||||||||||||| |||
Sbjct  46443  AGATGTGTATAAGAGACAGCGTA  46421


 Score = 35.6 bits (38),  Expect = 1.5
 Identities = 19/19 (100%), Gaps = 0/19 (0%)
 Strand=Plus/Plus

Query  165    CTGTCTCTTATACACATCT  183
              |||||||||||||||||||
Sbjct  46425  CTGTCTCTTATACACATCT  46443


>KY979235.1 Flavobacterium phage FCV-1, complete genome
Length=46450

 Score = 38.3 bits (41),  Expect = 0.44
 Identities = 22/23 (96%), Gaps = 0/23 (0%)
 Strand=Plus/Minus

Query  36     AGATGTGTATAAGAGACAGTGTA  58
              ||||||||||||||||||| |||
Sbjct  46443  AGATGTGTATAAGAGACAGCGTA  46421


 Score = 35.6 bits (38),  Expect = 1.5
 Identities = 19/19 (100%), Gaps = 0/19 (0%)
 Strand=Plus/Plus

Query  165    CTGTCTCTTATACACATCT  183
              |||||||||||||||||||
Sbjct  46425  CTGTCTCTTATACACATCT  46443


>MK227353.1 Corella adenovirus 1 isolate CorAdV1/Melbourne/2015, 
complete genome
Length=27209

 Score = 38.3 bits (41),  Expect = 0.44
 Identities = 25/28 (89%), Gaps = 0/28 (0%)
 Strand=Plus/Minus

Query  27     TGGGCTCGGAGATGTGTATAAGAGACAG  54
              ||||| |||||||||||| |||| ||||
Sbjct  27131  TGGGCGCGGAGATGTGTAGAAGATACAG  27104


>NC_028954.1 Rhodobacter phage RcRhea, complete genome
Length=36065

 Score = 37.4 bits (40),  Expect = 0.44
 Identities = 20/20 (100%), Gaps = 0/20 (0%)
 Strand=Plus/Plus

Query  165  CTGTCTCTTATACACATCTG  184
            ||||||||||||||||||||
Sbjct  62   CTGTCTCTTATACACATCTG  81


 Score = 35.6 bits (38),  Expect = 1.5
 Identities = 19/19 (100%), Gaps = 0/19 (0%)
 Strand=Plus/Minus

Query  36  AGATGTGTATAAGAGACAG  54
           |||||||||||||||||||
Sbjct  80  AGATGTGTATAAGAGACAG  62


>NC_026440.1 Pandoravirus inopinatum isolate KlaHel, complete 
genome
Length=2243109

 Score = 37.4 bits (40),  Expect = 0.44
 Identities = 23/25 (92%), Gaps = 0/25 (0%)
 Strand=Plus/Minus

Query  72      TGTCAGTCGCGCCACCTGCAGCTGT  96
               ||||||||||||| |||||||| ||
Sbjct  331938  TGTCAGTCGCGCCGCCTGCAGCCGT  331914


>KR935216.1 Rhodobacter phage RcRhea, complete genome
Length=36065

 Score = 37.4 bits (40),  Expect = 0.44
 Identities = 20/20 (100%), Gaps = 0/20 (0%)
 Strand=Plus/Plus

Query  165  CTGTCTCTTATACACATCTG  184
            ||||||||||||||||||||
Sbjct  62   CTGTCTCTTATACACATCTG  81


 Score = 35.6 bits (38),  Expect = 1.5
 Identities = 19/19 (100%), Gaps = 0/19 (0%)
 Strand=Plus/Minus

Query  36  AGATGTGTATAAGAGACAG  54
           |||||||||||||||||||
Sbjct  80  AGATGTGTATAAGAGACAG  62


>KP136319.1 Pandoravirus inopinatum isolate KlaHel, complete genome
Length=2243109

 Score = 37.4 bits (40),  Expect = 0.44
 Identities = 23/25 (92%), Gaps = 0/25 (0%)
 Strand=Plus/Minus

Query  72      TGTCAGTCGCGCCACCTGCAGCTGT  96
               ||||||||||||| |||||||| ||
Sbjct  331938  TGTCAGTCGCGCCGCCTGCAGCCGT  331914


>NC_014766.1 Ostreococcus lucimarinus virus OlV1, complete genome
Length=194022

 Score = 36.5 bits (39),  Expect = 1.5
 Identities = 21/22 (95%), Gaps = 0/22 (0%)
 Strand=Plus/Minus

Query  132    ATGAGTTCTGTTCTTTCTGATA  153
              |||||||||| |||||||||||
Sbjct  46998  ATGAGTTCTGATCTTTCTGATA  46977


>HM004431.1 Ostreococcus lucimarinus virus OlV1, complete genome
Length=194022

 Score = 36.5 bits (39),  Expect = 1.5
 Identities = 21/22 (95%), Gaps = 0/22 (0%)
 Strand=Plus/Minus

Query  132    ATGAGTTCTGTTCTTTCTGATA  153
              |||||||||| |||||||||||
Sbjct  46998  ATGAGTTCTGATCTTTCTGATA  46977


>NC_049932.1 Enterococcus phage vB_EfaP_Ef6.2, complete genome
Length=17966

 Score = 35.6 bits (38),  Expect = 1.5
 Identities = 22/24 (92%), Gaps = 0/24 (0%)
 Strand=Plus/Plus

Query  23  CTCGTGGGCTCGGAGATGTGTATA  46
           |||||||||||||| |||| ||||
Sbjct  1   CTCGTGGGCTCGGATATGTTTATA  24


>MK721188.1 Enterococcus phage vB_EfaP_Ef6.2, complete genome
Length=17966

 Score = 35.6 bits (38),  Expect = 1.5
 Identities = 22/24 (92%), Gaps = 0/24 (0%)
 Strand=Plus/Plus

Query  23  CTCGTGGGCTCGGAGATGTGTATA  46
           |||||||||||||| |||| ||||
Sbjct  1   CTCGTGGGCTCGGATATGTTTATA  24


>NC_023423.1 Pithovirus sibericum isolate P1084-T, complete genome
Length=610033

 Score = 34.6 bits (37),  Expect = 5.3
 Identities = 20/21 (95%), Gaps = 0/21 (0%)
 Strand=Plus/Plus

Query  188     CTGCCGACGAATCAGTACCAG  208
               || ||||||||||||||||||
Sbjct  158128  CTTCCGACGAATCAGTACCAG  158148


>NC_003027.1 Lumpy skin disease virus NI-2490, complete genome
Length=150773

 Score = 34.6 bits (37),  Expect = 5.3
 Identities = 23/26 (88%), Gaps = 0/26 (0%)
 Strand=Plus/Plus

Query  128     AGCAATGAGTTCTGTTCTTTCTGATA  153
               |||||||||||||| | ||| |||||
Sbjct  125775  AGCAATGAGTTCTGATGTTTGTGATA  125800


>KF740664.1 Pithovirus sibericum isolate P1084-T, complete genome
Length=610033

 Score = 34.6 bits (37),  Expect = 5.3
 Identities = 20/21 (95%), Gaps = 0/21 (0%)
 Strand=Plus/Plus

Query  188     CTGCCGACGAATCAGTACCAG  208
               || ||||||||||||||||||
Sbjct  158128  CTTCCGACGAATCAGTACCAG  158148


>AF325528.1 Lumpy skin disease virus NI-2490 isolate Neethling 
2490, complete genome
Length=150773

 Score = 34.6 bits (37),  Expect = 5.3
 Identities = 23/26 (88%), Gaps = 0/26 (0%)
 Strand=Plus/Plus

Query  128     AGCAATGAGTTCTGTTCTTTCTGATA  153
               |||||||||||||| | ||| |||||
Sbjct  125775  AGCAATGAGTTCTGATGTTTGTGATA  125800


>NC_004002.1 Sheeppox virus 17077-99, complete genome
Length=149955

 Score = 34.6 bits (37),  Expect = 5.3
 Identities = 23/26 (88%), Gaps = 0/26 (0%)
 Strand=Plus/Plus

Query  128     AGCAATGAGTTCTGTTCTTTCTGATA  153
               |||||||||||||| | ||| |||||
Sbjct  125283  AGCAATGAGTTCTGATGTTTGTGATA  125308


>NC_004003.1 Goatpox virus Pellor, complete genome
Length=149599

 Score = 34.6 bits (37),  Expect = 5.3
 Identities = 23/26 (88%), Gaps = 0/26 (0%)
 Strand=Plus/Plus

Query  128     AGCAATGAGTTCTGTTCTTTCTGATA  153
               |||||||||||||| | ||| |||||
Sbjct  124955  AGCAATGAGTTCTGATGTTTGTGATA  124980


>NC_003027.1 Lumpy skin disease virus NI-2490, complete genome
Length=150773

 Score = 34.6 bits (37),  Expect = 5.3
 Identities = 23/26 (88%), Gaps = 0/26 (0%)
 Strand=Plus/Plus

Query  128     AGCAATGAGTTCTGTTCTTTCTGATA  153
               |||||||||||||| | ||| |||||
Sbjct  125775  AGCAATGAGTTCTGATGTTTGTGATA  125800


>OL752713.2 Lumpy skin disease virus isolate LSDV/KM/Taiwan/2020, 
complete genome
Length=150822

 Score = 34.6 bits (37),  Expect = 5.3
 Identities = 23/26 (88%), Gaps = 0/26 (0%)
 Strand=Plus/Plus

Query  128     AGCAATGAGTTCTGTTCTTTCTGATA  153
               |||||||||||||| | ||| |||||
Sbjct  125832  AGCAATGAGTTCTGATGTTTGTGATA  125857


>MW020570.1 Goatpox virus V103, complete genome
Length=150578

 Score = 34.6 bits (37),  Expect = 5.3
 Identities = 23/26 (88%), Gaps = 0/26 (0%)
 Strand=Plus/Plus

Query  128     AGCAATGAGTTCTGTTCTTTCTGATA  153
               |||||||||||||| | ||| |||||
Sbjct  125462  AGCAATGAGTTCTGATGTTTGTGATA  125487


>KC951854.1 Goatpox virus FZ, complete genome
Length=150194

 Score = 34.6 bits (37),  Expect = 5.3
 Identities = 23/26 (88%), Gaps = 0/26 (0%)
 Strand=Plus/Plus

Query  128     AGCAATGAGTTCTGTTCTTTCTGATA  153
               |||||||||||||| | ||| |||||
Sbjct  125247  AGCAATGAGTTCTGATGTTTGTGATA  125272


>AF409137.1 Lumpy skin disease virus NW-LW isolate Neethling Warmbaths 
LW, complete genome
Length=150793

 Score = 34.6 bits (37),  Expect = 5.3
 Identities = 23/26 (88%), Gaps = 0/26 (0%)
 Strand=Plus/Plus

Query  128     AGCAATGAGTTCTGTTCTTTCTGATA  153
               |||||||||||||| | ||| |||||
Sbjct  125786  AGCAATGAGTTCTGATGTTTGTGATA  125811


>AY077836.1 Goatpox virus G20-LKV, complete genome
Length=149723

 Score = 34.6 bits (37),  Expect = 5.3
 Identities = 23/26 (88%), Gaps = 0/26 (0%)
 Strand=Plus/Plus

Query  128     AGCAATGAGTTCTGTTCTTTCTGATA  153
               |||||||||||||| | ||| |||||
Sbjct  125019  AGCAATGAGTTCTGATGTTTGTGATA  125044


>AY077834.1 Sheeppox virus NISKHI, complete genome
Length=149662

 Score = 34.6 bits (37),  Expect = 5.3
 Identities = 23/26 (88%), Gaps = 0/26 (0%)
 Strand=Plus/Plus

Query  128     AGCAATGAGTTCTGTTCTTTCTGATA  153
               |||||||||||||| | ||| |||||
Sbjct  125062  AGCAATGAGTTCTGATGTTTGTGATA  125087


>AY077833.1 Sheeppox virus A, complete genome
Length=150057

 Score = 34.6 bits (37),  Expect = 5.3
 Identities = 23/26 (88%), Gaps = 0/26 (0%)
 Strand=Plus/Plus

Query  128     AGCAATGAGTTCTGTTCTTTCTGATA  153
               |||||||||||||| | ||| |||||
Sbjct  125258  AGCAATGAGTTCTGATGTTTGTGATA  125283


>KY203336.1 Pleurochrysis sp. endemic virus 1b isolate PsEV1b, 
partial genome
Length=36221

 Score = 34.6 bits (37),  Expect = 5.3
 Identities = 27/30 (90%), Gaps = 2/30 (7%)
 Strand=Plus/Plus

Query  1      AAAACGAGATTTGGT-GGTGCGTCTCGTGG  29
              ||||||||||| ||| ||||| ||||||||
Sbjct  11933  AAAACGAGATTGGGTCGGTGC-TCTCGTGG  11961


>AY077832.1 Sheeppox virus 10700-99 strain TU-V02127, complete 
genome
Length=149955

 Score = 34.6 bits (37),  Expect = 5.3
 Identities = 23/26 (88%), Gaps = 0/26 (0%)
 Strand=Plus/Plus

Query  128     AGCAATGAGTTCTGTTCTTTCTGATA  153
               |||||||||||||| | ||| |||||
Sbjct  125283  AGCAATGAGTTCTGATGTTTGTGATA  125308


>AY077835.1 Goatpox virus Pellor, complete genome
Length=149599

 Score = 34.6 bits (37),  Expect = 5.3
 Identities = 23/26 (88%), Gaps = 0/26 (0%)
 Strand=Plus/Plus

Query  128     AGCAATGAGTTCTGTTCTTTCTGATA  153
               |||||||||||||| | ||| |||||
Sbjct  124955  AGCAATGAGTTCTGATGTTTGTGATA  124980


>AF325528.1 Lumpy skin disease virus NI-2490 isolate Neethling 
2490, complete genome
Length=150773

 Score = 34.6 bits (37),  Expect = 5.3
 Identities = 23/26 (88%), Gaps = 0/26 (0%)
 Strand=Plus/Plus

Query  128     AGCAATGAGTTCTGTTCTTTCTGATA  153
               |||||||||||||| | ||| |||||
Sbjct  125775  AGCAATGAGTTCTGATGTTTGTGATA  125800


>NC_037666.1 Pandoravirus neocaledonia, complete genome
Length=2003191

 Score = 33.7 bits (36),  Expect = 5.3
 Identities = 21/23 (91%), Gaps = 0/23 (0%)
 Strand=Plus/Plus

Query  65       TCTGTGTTGTCAGTCGCGCCACC  87
                ||||||||| | |||||||||||
Sbjct  1492347  TCTGTGTTGGCCGTCGCGCCACC  1492369


>MG011690.1 Pandoravirus neocaledonia, complete genome
Length=2003191

 Score = 33.7 bits (36),  Expect = 5.3
 Identities = 21/23 (91%), Gaps = 0/23 (0%)
 Strand=Plus/Plus

Query  65       TCTGTGTTGTCAGTCGCGCCACC  87
                ||||||||| | |||||||||||
Sbjct  1492347  TCTGTGTTGGCCGTCGCGCCACC  1492369


Lambda      K        H
   0.634    0.408    0.912 

Gapped
Lambda      K        H
   0.625    0.410    0.780 

Effective search space used: 76875831648


Query= TRINITY_DN40_c0_g1_i1 len=208 path=[0:0-207]

Length=208
                                                                      Score        E
Sequences producing significant alignments:                          (Bits)     Value

NC_049459.1 Salmonella phage SW9, complete genome                     60.8       4e-08
MK972711.1 Salmonella phage SW9, complete genome                      60.8       4e-08
NC_048142.1 Acinetobacter phage AbKT21phiIII, complete genome         59.0       1e-07
MK278859.1 Acinetobacter phage AbKT21phiIII, complete genome          59.0       1e-07
KX574342.1 Cod iridovirus isolate GAM14001, complete genome           56.3       2e-06
NC_030953.1 Shigella phage SHFML-11, complete genome                  48.2       2e-04
KX130861.1 Shigella phage SHFML-11, complete genome                   48.2       2e-04
NC_040603.1 Red-crowned crane parvovirus isolate yc-7, complete g...  48.2       2e-04
KY312546.1 Red-crowned crane parvovirus isolate yc-7, complete ge...  48.2       2e-04
NC_048209.1 Zambian malbrouck virus 1 isolate SHFVagmMal_seqID_01...  41.0       0.034
KT166441.1 Zambian malbrouck virus 1 isolate SHFVagmMal_seqID_01,...  41.0       0.034
NC_048209.1 Zambian malbrouck virus 1 isolate SHFVagmMal_seqID_01...  41.0       0.034
KT166441.1 Zambian malbrouck virus 1 isolate SHFVagmMal_seqID_01,...  41.0       0.034
MK227353.1 Corella adenovirus 1 isolate CorAdV1/Melbourne/2015, c...  40.1       0.12 
NC_015049.1 Rodent herpesvirus Peru, complete genome                  39.2       0.12 
HQ221963.1 Rodent herpesvirus Peru, complete genome                   39.2       0.12 
NC_028954.1 Rhodobacter phage RcRhea, complete genome                 37.4       0.42 
KR935216.1 Rhodobacter phage RcRhea, complete genome                  37.4       0.42 
NC_030402.1 Ungulate bocaparvovirus 6 strain Ungulate bocaparvovi...  37.4       0.42 
KU172421.1 Ungulate bocaparvovirus 6 strain Ungulate bocaparvovir...  37.4       0.42 
NC_049932.1 Enterococcus phage vB_EfaP_Ef6.2, complete genome         35.6       1.5  
NC_041845.1 Flavobacterium phage FCV-1, complete genome               35.6       1.5  
MK721188.1 Enterococcus phage vB_EfaP_Ef6.2, complete genome          35.6       1.5  
KY979235.1 Flavobacterium phage FCV-1, complete genome                35.6       1.5  
NC_023423.1 Pithovirus sibericum isolate P1084-T, complete genome     34.6       5.1  
KF740664.1 Pithovirus sibericum isolate P1084-T, complete genome      34.6       5.1  
NC_049813.1 Escherichia phage vB_EcoS-12210I, complete genome         33.7       5.1  
NC_036582.1 Flamingopox virus FGPVKD09, complete genome               33.7       5.1  
NC_027366.1 Bacillus phage Mater, complete genome                     33.7       5.1  
NC_024447.1 Pigeonpox virus isolate FeP2, complete genome             33.7       5.1  
MK907226.1 Escherichia phage vB_EcoS-12210I, complete genome          33.7       5.1  
MF678796.1 Flamingopox virus FGPVKD09, complete genome                33.7       5.1  
KM236245.1 Bacillus phage Mater, complete genome                      33.7       5.1  
KJ801920.1 Pigeonpox virus isolate FeP2, complete genome              33.7       5.1  
NC_036582.1 Flamingopox virus FGPVKD09, complete genome               33.7       5.1  
NC_024447.1 Pigeonpox virus isolate FeP2, complete genome             33.7       5.1  
MF678796.1 Flamingopox virus FGPVKD09, complete genome                33.7       5.1  
KJ801920.1 Pigeonpox virus isolate FeP2, complete genome              33.7       5.1  


>NC_049459.1 Salmonella phage SW9, complete genome
Length=31123

 Score = 60.8 bits (66),  Expect = 4e-08
 Identities = 36/38 (95%), Gaps = 0/38 (0%)
 Strand=Plus/Plus

Query  24  CGTGGGCTCGGAGATGTGTATAAGAGACAGGTAGAGCA  61
           ||||||||||||||||||||||||||||||| | ||||
Sbjct  1   CGTGGGCTCGGAGATGTGTATAAGAGACAGGGAAAGCA  38


 Score = 37.4 bits (40),  Expect = 0.42
 Identities = 20/20 (100%), Gaps = 0/20 (0%)
 Strand=Plus/Minus

Query  164  CCTGTCTCTTATACACATCT  183
            ||||||||||||||||||||
Sbjct  31   CCTGTCTCTTATACACATCT  12


>MK972711.1 Salmonella phage SW9, complete genome
Length=31123

 Score = 60.8 bits (66),  Expect = 4e-08
 Identities = 36/38 (95%), Gaps = 0/38 (0%)
 Strand=Plus/Plus

Query  24  CGTGGGCTCGGAGATGTGTATAAGAGACAGGTAGAGCA  61
           ||||||||||||||||||||||||||||||| | ||||
Sbjct  1   CGTGGGCTCGGAGATGTGTATAAGAGACAGGGAAAGCA  38


 Score = 37.4 bits (40),  Expect = 0.42
 Identities = 20/20 (100%), Gaps = 0/20 (0%)
 Strand=Plus/Minus

Query  164  CCTGTCTCTTATACACATCT  183
            ||||||||||||||||||||
Sbjct  31   CCTGTCTCTTATACACATCT  12


>NC_048142.1 Acinetobacter phage AbKT21phiIII, complete genome
Length=40898

 Score = 59.0 bits (64),  Expect = 1e-07
 Identities = 32/32 (100%), Gaps = 0/32 (0%)
 Strand=Plus/Minus

Query  18     GCGTCTCGTGGGCTCGGAGATGTGTATAAGAG  49
              ||||||||||||||||||||||||||||||||
Sbjct  40858  GCGTCTCGTGGGCTCGGAGATGTGTATAAGAG  40827


 Score = 40.1 bits (43),  Expect = 0.12
 Identities = 32/39 (82%), Gaps = 0/39 (0%)
 Strand=Plus/Plus

Query  18   GCGTCTCGTGGGCTCGGAGATGTGTATAAGAGACAGGTA  56
            |||||||||||| ||||||||| || |  |  |||||||
Sbjct  69   GCGTCTCGTGGGTTCGGAGATGGGTGTGTGTTACAGGTA  107


>MK278859.1 Acinetobacter phage AbKT21phiIII, complete genome
Length=40898

 Score = 59.0 bits (64),  Expect = 1e-07
 Identities = 32/32 (100%), Gaps = 0/32 (0%)
 Strand=Plus/Minus

Query  18     GCGTCTCGTGGGCTCGGAGATGTGTATAAGAG  49
              ||||||||||||||||||||||||||||||||
Sbjct  40858  GCGTCTCGTGGGCTCGGAGATGTGTATAAGAG  40827


 Score = 40.1 bits (43),  Expect = 0.12
 Identities = 32/39 (82%), Gaps = 0/39 (0%)
 Strand=Plus/Plus

Query  18   GCGTCTCGTGGGCTCGGAGATGTGTATAAGAGACAGGTA  56
            |||||||||||| ||||||||| || |  |  |||||||
Sbjct  69   GCGTCTCGTGGGTTCGGAGATGGGTGTGTGTTACAGGTA  107


>KX574342.1 Cod iridovirus isolate GAM14001, complete genome
Length=114865

 Score = 56.3 bits (61),  Expect = 2e-06
 Identities = 32/33 (97%), Gaps = 0/33 (0%)
 Strand=Plus/Minus

Query  165   CTGTCTCTTATACACATCTGACGCTGCCGACGA  197
             ||||||||||||||||| |||||||||||||||
Sbjct  1356  CTGTCTCTTATACACATTTGACGCTGCCGACGA  1324


>NC_030953.1 Shigella phage SHFML-11, complete genome
Length=170650

 Score = 48.2 bits (52),  Expect = 2e-04
 Identities = 38/45 (84%), Gaps = 2/45 (4%)
 Strand=Plus/Plus

Query  21  TCTCGTGGGCTCGGAGATGTGTATAAGAGACAGGT--AGAGCAGC  63
           ||| |||||||||||||||| || ||||||||| |  ||||| ||
Sbjct  49  TCTGGTGGGCTCGGAGATGTTTAAAAGAGACAGTTCCAGAGCTGC  93


>KX130861.1 Shigella phage SHFML-11, complete genome
Length=170650

 Score = 48.2 bits (52),  Expect = 2e-04
 Identities = 38/45 (84%), Gaps = 2/45 (4%)
 Strand=Plus/Plus

Query  21  TCTCGTGGGCTCGGAGATGTGTATAAGAGACAGGT--AGAGCAGC  63
           ||| |||||||||||||||| || ||||||||| |  ||||| ||
Sbjct  49  TCTGGTGGGCTCGGAGATGTTTAAAAGAGACAGTTCCAGAGCTGC  93


>NC_040603.1 Red-crowned crane parvovirus isolate yc-7, complete 
genome
Length=5515

 Score = 48.2 bits (52),  Expect = 2e-04
 Identities = 32/36 (89%), Gaps = 0/36 (0%)
 Strand=Plus/Plus

Query  162   TTCCTGTCTCTTATACACATCTGACGCTGCCGACGA  197
             || ||||| |||||||| ||||||||||||| ||||
Sbjct  5377  TTACTGTCACTTATACATATCTGACGCTGCCTACGA  5412


>KY312546.1 Red-crowned crane parvovirus isolate yc-7, complete 
genome
Length=5515

 Score = 48.2 bits (52),  Expect = 2e-04
 Identities = 32/36 (89%), Gaps = 0/36 (0%)
 Strand=Plus/Plus

Query  162   TTCCTGTCTCTTATACACATCTGACGCTGCCGACGA  197
             || ||||| |||||||| ||||||||||||| ||||
Sbjct  5377  TTACTGTCACTTATACATATCTGACGCTGCCTACGA  5412


>NC_048209.1 Zambian malbrouck virus 1 isolate SHFVagmMal_seqID_01, 
partial genome
Length=15307

 Score = 41.0 bits (44),  Expect = 0.034
 Identities = 25/27 (93%), Gaps = 0/27 (0%)
 Strand=Plus/Plus

Query  165  CTGTCTCTTATACACATCTGACGCTGC  191
            |||||||||||||||||||| | ||||
Sbjct  214  CTGTCTCTTATACACATCTGCCACTGC  240


 Score = 35.6 bits (38),  Expect = 1.5
 Identities = 19/19 (100%), Gaps = 0/19 (0%)
 Strand=Plus/Minus

Query  35   AGATGTGTATAAGAGACAG  53
            |||||||||||||||||||
Sbjct  232  AGATGTGTATAAGAGACAG  214


>KT166441.1 Zambian malbrouck virus 1 isolate SHFVagmMal_seqID_01, 
partial genome
Length=15307

 Score = 41.0 bits (44),  Expect = 0.034
 Identities = 25/27 (93%), Gaps = 0/27 (0%)
 Strand=Plus/Plus

Query  165  CTGTCTCTTATACACATCTGACGCTGC  191
            |||||||||||||||||||| | ||||
Sbjct  214  CTGTCTCTTATACACATCTGCCACTGC  240


 Score = 35.6 bits (38),  Expect = 1.5
 Identities = 19/19 (100%), Gaps = 0/19 (0%)
 Strand=Plus/Minus

Query  35   AGATGTGTATAAGAGACAG  53
            |||||||||||||||||||
Sbjct  232  AGATGTGTATAAGAGACAG  214


>NC_048209.1 Zambian malbrouck virus 1 isolate SHFVagmMal_seqID_01, 
partial genome
Length=15307

 Score = 41.0 bits (44),  Expect = 0.034
 Identities = 25/27 (93%), Gaps = 0/27 (0%)
 Strand=Plus/Plus

Query  165  CTGTCTCTTATACACATCTGACGCTGC  191
            |||||||||||||||||||| | ||||
Sbjct  214  CTGTCTCTTATACACATCTGCCACTGC  240


 Score = 35.6 bits (38),  Expect = 1.5
 Identities = 19/19 (100%), Gaps = 0/19 (0%)
 Strand=Plus/Minus

Query  35   AGATGTGTATAAGAGACAG  53
            |||||||||||||||||||
Sbjct  232  AGATGTGTATAAGAGACAG  214


>KT166441.1 Zambian malbrouck virus 1 isolate SHFVagmMal_seqID_01, 
partial genome
Length=15307

 Score = 41.0 bits (44),  Expect = 0.034
 Identities = 25/27 (93%), Gaps = 0/27 (0%)
 Strand=Plus/Plus

Query  165  CTGTCTCTTATACACATCTGACGCTGC  191
            |||||||||||||||||||| | ||||
Sbjct  214  CTGTCTCTTATACACATCTGCCACTGC  240


 Score = 35.6 bits (38),  Expect = 1.5
 Identities = 19/19 (100%), Gaps = 0/19 (0%)
 Strand=Plus/Minus

Query  35   AGATGTGTATAAGAGACAG  53
            |||||||||||||||||||
Sbjct  232  AGATGTGTATAAGAGACAG  214


>MK227353.1 Corella adenovirus 1 isolate CorAdV1/Melbourne/2015, 
complete genome
Length=27209

 Score = 40.1 bits (43),  Expect = 0.12
 Identities = 26/29 (90%), Gaps = 0/29 (0%)
 Strand=Plus/Minus

Query  26     TGGGCTCGGAGATGTGTATAAGAGACAGG  54
              ||||| |||||||||||| |||| |||||
Sbjct  27131  TGGGCGCGGAGATGTGTAGAAGATACAGG  27103


>NC_015049.1 Rodent herpesvirus Peru, complete genome
Length=124335

 Score = 39.2 bits (42),  Expect = 0.12
 Identities = 21/21 (100%), Gaps = 0/21 (0%)
 Strand=Plus/Plus

Query  135    TTCAGACCTAATTTTCAACAT  155
              |||||||||||||||||||||
Sbjct  12558  TTCAGACCTAATTTTCAACAT  12578


>HQ221963.1 Rodent herpesvirus Peru, complete genome
Length=124335

 Score = 39.2 bits (42),  Expect = 0.12
 Identities = 21/21 (100%), Gaps = 0/21 (0%)
 Strand=Plus/Plus

Query  135    TTCAGACCTAATTTTCAACAT  155
              |||||||||||||||||||||
Sbjct  12558  TTCAGACCTAATTTTCAACAT  12578


>NC_028954.1 Rhodobacter phage RcRhea, complete genome
Length=36065

 Score = 37.4 bits (40),  Expect = 0.42
 Identities = 20/20 (100%), Gaps = 0/20 (0%)
 Strand=Plus/Plus

Query  165  CTGTCTCTTATACACATCTG  184
            ||||||||||||||||||||
Sbjct  62   CTGTCTCTTATACACATCTG  81


 Score = 35.6 bits (38),  Expect = 1.5
 Identities = 19/19 (100%), Gaps = 0/19 (0%)
 Strand=Plus/Minus

Query  35  AGATGTGTATAAGAGACAG  53
           |||||||||||||||||||
Sbjct  80  AGATGTGTATAAGAGACAG  62


>KR935216.1 Rhodobacter phage RcRhea, complete genome
Length=36065

 Score = 37.4 bits (40),  Expect = 0.42
 Identities = 20/20 (100%), Gaps = 0/20 (0%)
 Strand=Plus/Plus

Query  165  CTGTCTCTTATACACATCTG  184
            ||||||||||||||||||||
Sbjct  62   CTGTCTCTTATACACATCTG  81


 Score = 35.6 bits (38),  Expect = 1.5
 Identities = 19/19 (100%), Gaps = 0/19 (0%)
 Strand=Plus/Minus

Query  35  AGATGTGTATAAGAGACAG  53
           |||||||||||||||||||
Sbjct  80  AGATGTGTATAAGAGACAG  62


>NC_030402.1 Ungulate bocaparvovirus 6 strain Ungulate bocaparvovirus 
6 strain USII/03, complete genome
Length=5224

 Score = 37.4 bits (40),  Expect = 0.42
 Identities = 29/35 (83%), Gaps = 0/35 (0%)
 Strand=Plus/Minus

Query  164  CCTGTCTCTTATACACATCTGACGCTGCCGACGAA  198
            ||||||| |||  |||||||||||||  |||| ||
Sbjct  80   CCTGTCTATTAGCCACATCTGACGCTCACGACAAA  46


>KU172421.1 Ungulate bocaparvovirus 6 strain Ungulate bocaparvovirus 
6 strain USII/03, complete genome
Length=5224

 Score = 37.4 bits (40),  Expect = 0.42
 Identities = 29/35 (83%), Gaps = 0/35 (0%)
 Strand=Plus/Minus

Query  164  CCTGTCTCTTATACACATCTGACGCTGCCGACGAA  198
            ||||||| |||  |||||||||||||  |||| ||
Sbjct  80   CCTGTCTATTAGCCACATCTGACGCTCACGACAAA  46


>NC_049932.1 Enterococcus phage vB_EfaP_Ef6.2, complete genome
Length=17966

 Score = 35.6 bits (38),  Expect = 1.5
 Identities = 22/24 (92%), Gaps = 0/24 (0%)
 Strand=Plus/Plus

Query  22  CTCGTGGGCTCGGAGATGTGTATA  45
           |||||||||||||| |||| ||||
Sbjct  1   CTCGTGGGCTCGGATATGTTTATA  24


>NC_041845.1 Flavobacterium phage FCV-1, complete genome
Length=46450

 Score = 35.6 bits (38),  Expect = 1.5
 Identities = 19/19 (100%), Gaps = 0/19 (0%)
 Strand=Plus/Minus

Query  35     AGATGTGTATAAGAGACAG  53
              |||||||||||||||||||
Sbjct  46443  AGATGTGTATAAGAGACAG  46425


 Score = 35.6 bits (38),  Expect = 1.5
 Identities = 19/19 (100%), Gaps = 0/19 (0%)
 Strand=Plus/Plus

Query  165    CTGTCTCTTATACACATCT  183
              |||||||||||||||||||
Sbjct  46425  CTGTCTCTTATACACATCT  46443


>MK721188.1 Enterococcus phage vB_EfaP_Ef6.2, complete genome
Length=17966

 Score = 35.6 bits (38),  Expect = 1.5
 Identities = 22/24 (92%), Gaps = 0/24 (0%)
 Strand=Plus/Plus

Query  22  CTCGTGGGCTCGGAGATGTGTATA  45
           |||||||||||||| |||| ||||
Sbjct  1   CTCGTGGGCTCGGATATGTTTATA  24


>KY979235.1 Flavobacterium phage FCV-1, complete genome
Length=46450

 Score = 35.6 bits (38),  Expect = 1.5
 Identities = 19/19 (100%), Gaps = 0/19 (0%)
 Strand=Plus/Minus

Query  35     AGATGTGTATAAGAGACAG  53
              |||||||||||||||||||
Sbjct  46443  AGATGTGTATAAGAGACAG  46425


 Score = 35.6 bits (38),  Expect = 1.5
 Identities = 19/19 (100%), Gaps = 0/19 (0%)
 Strand=Plus/Plus

Query  165    CTGTCTCTTATACACATCT  183
              |||||||||||||||||||
Sbjct  46425  CTGTCTCTTATACACATCT  46443


>NC_023423.1 Pithovirus sibericum isolate P1084-T, complete genome
Length=610033

 Score = 34.6 bits (37),  Expect = 5.1
 Identities = 20/21 (95%), Gaps = 0/21 (0%)
 Strand=Plus/Plus

Query  188     CTGCCGACGAATCAGTACCAG  208
               || ||||||||||||||||||
Sbjct  158128  CTTCCGACGAATCAGTACCAG  158148


>KF740664.1 Pithovirus sibericum isolate P1084-T, complete genome
Length=610033

 Score = 34.6 bits (37),  Expect = 5.1
 Identities = 20/21 (95%), Gaps = 0/21 (0%)
 Strand=Plus/Plus

Query  188     CTGCCGACGAATCAGTACCAG  208
               || ||||||||||||||||||
Sbjct  158128  CTTCCGACGAATCAGTACCAG  158148


>NC_049813.1 Escherichia phage vB_EcoS-12210I, complete genome
Length=44219

 Score = 33.7 bits (36),  Expect = 5.1
 Identities = 23/25 (92%), Gaps = 1/25 (4%)
 Strand=Plus/Plus

Query  121    TACTTTCTCTTGAATTCAGACCTAA  145
              |||||| ||||||||||| ||||||
Sbjct  25429  TACTTT-TCTTGAATTCAAACCTAA  25452


>NC_036582.1 Flamingopox virus FGPVKD09, complete genome
Length=293123

 Score = 33.7 bits (36),  Expect = 5.1
 Identities = 18/18 (100%), Gaps = 0/18 (0%)
 Strand=Plus/Minus

Query  143     TAATTTTCAACATATCCA  160
               ||||||||||||||||||
Sbjct  118218  TAATTTTCAACATATCCA  118201


>NC_027366.1 Bacillus phage Mater, complete genome
Length=164302

 Score = 33.7 bits (36),  Expect = 5.1
 Identities = 24/28 (86%), Gaps = 0/28 (0%)
 Strand=Plus/Plus

Query  53      GGTAGAGCAGCGCTTTCTGGTAGTCACC  80
               ||||| || ||||||||||| ||| |||
Sbjct  133004  GGTAGTGCCGCGCTTTCTGGCAGTAACC  133031


>NC_024447.1 Pigeonpox virus isolate FeP2, complete genome
Length=282356

 Score = 33.7 bits (36),  Expect = 5.1
 Identities = 18/18 (100%), Gaps = 0/18 (0%)
 Strand=Plus/Minus

Query  143     TAATTTTCAACATATCCA  160
               ||||||||||||||||||
Sbjct  123684  TAATTTTCAACATATCCA  123667


>MK907226.1 Escherichia phage vB_EcoS-12210I, complete genome
Length=44219

 Score = 33.7 bits (36),  Expect = 5.1
 Identities = 23/25 (92%), Gaps = 1/25 (4%)
 Strand=Plus/Plus

Query  121    TACTTTCTCTTGAATTCAGACCTAA  145
              |||||| ||||||||||| ||||||
Sbjct  25429  TACTTT-TCTTGAATTCAAACCTAA  25452


>MF678796.1 Flamingopox virus FGPVKD09, complete genome
Length=293123

 Score = 33.7 bits (36),  Expect = 5.1
 Identities = 18/18 (100%), Gaps = 0/18 (0%)
 Strand=Plus/Minus

Query  143     TAATTTTCAACATATCCA  160
               ||||||||||||||||||
Sbjct  118218  TAATTTTCAACATATCCA  118201


>KM236245.1 Bacillus phage Mater, complete genome
Length=164302

 Score = 33.7 bits (36),  Expect = 5.1
 Identities = 24/28 (86%), Gaps = 0/28 (0%)
 Strand=Plus/Plus

Query  53      GGTAGAGCAGCGCTTTCTGGTAGTCACC  80
               ||||| || ||||||||||| ||| |||
Sbjct  133004  GGTAGTGCCGCGCTTTCTGGCAGTAACC  133031


>KJ801920.1 Pigeonpox virus isolate FeP2, complete genome
Length=282356

 Score = 33.7 bits (36),  Expect = 5.1
 Identities = 18/18 (100%), Gaps = 0/18 (0%)
 Strand=Plus/Minus

Query  143     TAATTTTCAACATATCCA  160
               ||||||||||||||||||
Sbjct  123684  TAATTTTCAACATATCCA  123667


>NC_036582.1 Flamingopox virus FGPVKD09, complete genome
Length=293123

 Score = 33.7 bits (36),  Expect = 5.1
 Identities = 18/18 (100%), Gaps = 0/18 (0%)
 Strand=Plus/Minus

Query  143     TAATTTTCAACATATCCA  160
               ||||||||||||||||||
Sbjct  118218  TAATTTTCAACATATCCA  118201


>NC_024447.1 Pigeonpox virus isolate FeP2, complete genome
Length=282356

 Score = 33.7 bits (36),  Expect = 5.1
 Identities = 18/18 (100%), Gaps = 0/18 (0%)
 Strand=Plus/Minus

Query  143     TAATTTTCAACATATCCA  160
               ||||||||||||||||||
Sbjct  123684  TAATTTTCAACATATCCA  123667


>MF678796.1 Flamingopox virus FGPVKD09, complete genome
Length=293123

 Score = 33.7 bits (36),  Expect = 5.1
 Identities = 18/18 (100%), Gaps = 0/18 (0%)
 Strand=Plus/Minus

Query  143     TAATTTTCAACATATCCA  160
               ||||||||||||||||||
Sbjct  118218  TAATTTTCAACATATCCA  118201


>KJ801920.1 Pigeonpox virus isolate FeP2, complete genome
Length=282356

 Score = 33.7 bits (36),  Expect = 5.1
 Identities = 18/18 (100%), Gaps = 0/18 (0%)
 Strand=Plus/Minus

Query  143     TAATTTTCAACATATCCA  160
               ||||||||||||||||||
Sbjct  123684  TAATTTTCAACATATCCA  123667


Lambda      K        H
   0.634    0.408    0.912 

Gapped
Lambda      K        H
   0.625    0.410    0.780 

Effective search space used: 73215077760


Query= TRINITY_DN0_c0_g1_i1 len=204 path=[0:0-203]

Length=204
                                                                      Score        E
Sequences producing significant alignments:                          (Bits)     Value

NC_048142.1 Acinetobacter phage AbKT21phiIII, complete genome         86.9       9e-16
MK278859.1 Acinetobacter phage AbKT21phiIII, complete genome          86.9       9e-16
NC_030953.1 Shigella phage SHFML-11, complete genome                  62.6       1e-08
KX130861.1 Shigella phage SHFML-11, complete genome                   62.6       1e-08
NC_049459.1 Salmonella phage SW9, complete genome                     61.7       4e-08
MK972711.1 Salmonella phage SW9, complete genome                      61.7       4e-08
NC_040603.1 Red-crowned crane parvovirus isolate yc-7, complete g...  59.0       1e-07
KY312546.1 Red-crowned crane parvovirus isolate yc-7, complete ge...  59.0       1e-07
KX574342.1 Cod iridovirus isolate GAM14001, complete genome           56.3       2e-06
NC_048798.1 Klebsiella phage Marfa, complete genome                   44.6       0.003
MN044033.1 Klebsiella phage Marfa, complete genome                    44.6       0.003
NC_049372.1 Roseobacter phage RD-1410W1-01, partial genome            41.9       0.033
KU885989.1 Roseobacter phage RD-1410W1-01, partial genome             41.9       0.033
MK227353.1 Corella adenovirus 1 isolate CorAdV1/Melbourne/2015, c...  41.9       0.033
NC_048209.1 Zambian malbrouck virus 1 isolate SHFVagmMal_seqID_01...  41.0       0.033
KT166441.1 Zambian malbrouck virus 1 isolate SHFVagmMal_seqID_01,...  41.0       0.033
NC_048209.1 Zambian malbrouck virus 1 isolate SHFVagmMal_seqID_01...  41.0       0.033
KT166441.1 Zambian malbrouck virus 1 isolate SHFVagmMal_seqID_01,...  41.0       0.033
NC_009127.1 Cyprinid herpesvirus 3, complete genome                   40.1       0.12 
DQ657948.1 Cyprinid herpesvirus 3 strain KHV-U, complete genome       40.1       0.12 
NC_009127.1 Cyprinid herpesvirus 3, complete genome                   40.1       0.12 
DQ657948.1 Cyprinid herpesvirus 3 strain KHV-U, complete genome       40.1       0.12 
NC_028954.1 Rhodobacter phage RcRhea, complete genome                 38.3       0.41 
KR935216.1 Rhodobacter phage RcRhea, complete genome                  38.3       0.41 
NC_037666.1 Pandoravirus neocaledonia, complete genome                37.4       0.41 
NC_041845.1 Flavobacterium phage FCV-1, complete genome               37.4       0.41 
NC_020845.1 Cyanophage MED4-213, complete genome                      37.4       0.41 
NC_006268.1 Sulfolobus virus STSV1, complete genome                   37.4       0.41 
MG011690.1 Pandoravirus neocaledonia, complete genome                 37.4       0.41 
KY979235.1 Flavobacterium phage FCV-1, complete genome                37.4       0.41 
HQ634174.1 Cyanophage MED4-213, complete genome                       37.4       0.41 
AJ783769.1 Sulfolobus tengchongensis spindle-shaped virus STSV1 c...  37.4       0.41 
NC_049494.1 Acinetobacter phage vB_AbaM_PhT2, complete genome         36.5       1.4  
NC_049445.1 Acinetobacter phage AbTZA1, complete genome               36.5       1.4  
MN864865.1 Acinetobacter phage vB_AbaM_PhT2, complete genome          36.5       1.4  
MK278860.1 Acinetobacter phage AbTZA1, complete genome                36.5       1.4  
KP692114.1 Human papillomavirus type 200 isolate HPV200, complete...  36.5       1.4  
NC_049932.1 Enterococcus phage vB_EfaP_Ef6.2, complete genome         35.6       1.4  
NC_037667.1 Pandoravirus quercus, complete genome                     35.6       1.4  
NC_026440.1 Pandoravirus inopinatum isolate KlaHel, complete genome   35.6       1.4  
NC_023848.1 Anopheles minimus irodovirus isolate AMIV, complete g...  35.6       1.4  
NC_019495.1 Cyprinid herpesvirus 2 strain ST-J1, complete genome      35.6       1.4  
NC_015263.1 Lactococcus phage 949, complete genome                    35.6       1.4  
NC_009898.1 Paramecium bursaria Chlorella virus NY2A, complete ge...  35.6       1.4  
MK721188.1 Enterococcus phage vB_EfaP_Ef6.2, complete genome          35.6       1.4  
MG011689.1 Pandoravirus quercus, complete genome                      35.6       1.4  
KP136319.1 Pandoravirus inopinatum isolate KlaHel, complete genome    35.6       1.4  
KF938901.1 UNVERIFIED: Anopheles minimus irodovirus isolate AMIV,...  35.6       1.4  
JQ815364.1 Cyprinid herpesvirus 2 strain ST-J1, complete genome       35.6       1.4  
HM029250.1 Lactococcus phage 949, complete genome                     35.6       1.4  
DQ491002.1 Paramecium bursaria Chlorella virus NY2A Chlorella vir...  35.6       1.4  
NC_019495.1 Cyprinid herpesvirus 2 strain ST-J1, complete genome      35.6       1.4  
JQ815364.1 Cyprinid herpesvirus 2 strain ST-J1, complete genome       35.6       1.4  
NC_048054.1 Dickeya phage vB_DsoM_AD1, complete genome                34.6       5.0  
NC_037665.1 Pandoravirus macleodensis, complete genome                34.6       5.0  
NC_027341.1 Lactococcus phage WRP3, complete genome                   34.6       5.0  
NC_025412.1 Melbournevirus isolate 1, complete genome                 34.6       5.0  
NC_023574.1 Lactococcus phage phiL47, complete genome                 34.6       5.0  
NC_019491.1 Cyprinid herpesvirus 1 strain NG-J1, complete genome      34.6       5.0  
NC_006883.2 Prochlorococcus phage P-SSM2, complete genome             34.6       5.0  
MH460463.1 Dickeya phage vB_DsoM_AD1, complete genome                 34.6       5.0  
MG011691.1 Pandoravirus macleodensis, complete genome                 34.6       5.0  
KM677185.1 Lactococcus phage WRP3, complete genome                    34.6       5.0  
KM275475.1 Melbournevirus isolate 1, complete genome                  34.6       5.0  
KF926093.1 Lactococcus phage phiL47, complete genome                  34.6       5.0  
JQ815363.1 Cyprinid herpesvirus 1 strain NG-J1, complete genome       34.6       5.0  
AY939844.2 Prochlorococcus phage P-SSM2, complete genome              34.6       5.0  
NC_040607.1 Rhinolophus simulator polyomavirus 1 DNA, complete ge...  34.6       5.0  
NC_040538.1 Rhinolophus blasii polyomavirus 2 DNA, complete genom...  34.6       5.0  
NC_030402.1 Ungulate bocaparvovirus 6 strain Ungulate bocaparvovi...  34.6       5.0  
NC_019491.1 Cyprinid herpesvirus 1 strain NG-J1, complete genome      34.6       5.0  
LC269978.1 Rhinolophus simulator polyomavirus 1 DNA, complete gen...  34.6       5.0  
LC269977.1 Rhinolophus blasii polyomavirus 2 DNA, complete genome...  34.6       5.0  
KU172421.1 Ungulate bocaparvovirus 6 strain Ungulate bocaparvovir...  34.6       5.0  
JQ815363.1 Cyprinid herpesvirus 1 strain NG-J1, complete genome       34.6       5.0  
NC_048774.1 Aeromonas phage LAh_6, complete genome                    33.7       5.0  
NC_003529.1 Mamestra configurata NPV-A, complete genome               33.7       5.0  
MK838112.1 Aeromonas phage LAh_6, complete genome                     33.7       5.0  
U59461.2 Mamestra configurata NPV-A strain 90/2, complete genome      33.7       5.0  
NC_038858.1 FBR murine osteosarcoma, complete proviral sequence i...  33.7       5.0  
NC_014143.1 Bettongia penicillata papillomavirus, complete genome     33.7       5.0  
K02712.2 FBR murine osteosarcoma, complete proviral sequence inte...  33.7       5.0  
GU220391.1 Bettongia penicillata papillomavirus, complete genome      33.7       5.0  


>NC_048142.1 Acinetobacter phage AbKT21phiIII, complete genome
Length=40898

 Score = 86.9 bits (95),  Expect = 9e-16
 Identities = 58/64 (91%), Gaps = 2/64 (3%)
 Strand=Plus/Minus

Query  1      CAAGCAGAAGACGGCATACGAGATGCGAACGCCTGTCTCGTGGGCTCGGAGATGTGTATA  60
              ||||||||||||||||||||||||    ||||  ||||||||||||||||||||||||||
Sbjct  40888  CAAGCAGAAGACGGCATACGAGATTACTACGC--GTCTCGTGGGCTCGGAGATGTGTATA  40831

Query  61     AGAG  64
              ||||
Sbjct  40830  AGAG  40827


>MK278859.1 Acinetobacter phage AbKT21phiIII, complete genome
Length=40898

 Score = 86.9 bits (95),  Expect = 9e-16
 Identities = 58/64 (91%), Gaps = 2/64 (3%)
 Strand=Plus/Minus

Query  1      CAAGCAGAAGACGGCATACGAGATGCGAACGCCTGTCTCGTGGGCTCGGAGATGTGTATA  60
              ||||||||||||||||||||||||    ||||  ||||||||||||||||||||||||||
Sbjct  40888  CAAGCAGAAGACGGCATACGAGATTACTACGC--GTCTCGTGGGCTCGGAGATGTGTATA  40831

Query  61     AGAG  64
              ||||
Sbjct  40830  AGAG  40827


>NC_030953.1 Shigella phage SHFML-11, complete genome
Length=170650

 Score = 62.6 bits (68),  Expect = 1e-08
 Identities = 55/68 (81%), Gaps = 2/68 (3%)
 Strand=Plus/Plus

Query  1   CAAGCAGAAGACGGCATACGAGATGCGAACGCCTGTCTCGTGGGCTCGGAGATGTGTATA  60
           |||||| ||||||||||||||  |     | ||| ||| |||||||||||||||| || |
Sbjct  16  CAAGCAAAAGACGGCATACGATTTTTC--CCCCTTTCTGGTGGGCTCGGAGATGTTTAAA  73

Query  61  AGAGACAG  68
           ||||||||
Sbjct  74  AGAGACAG  81


>KX130861.1 Shigella phage SHFML-11, complete genome
Length=170650

 Score = 62.6 bits (68),  Expect = 1e-08
 Identities = 55/68 (81%), Gaps = 2/68 (3%)
 Strand=Plus/Plus

Query  1   CAAGCAGAAGACGGCATACGAGATGCGAACGCCTGTCTCGTGGGCTCGGAGATGTGTATA  60
           |||||| ||||||||||||||  |     | ||| ||| |||||||||||||||| || |
Sbjct  16  CAAGCAAAAGACGGCATACGATTTTTC--CCCCTTTCTGGTGGGCTCGGAGATGTTTAAA  73

Query  61  AGAGACAG  68
           ||||||||
Sbjct  74  AGAGACAG  81


>NC_049459.1 Salmonella phage SW9, complete genome
Length=31123

 Score = 61.7 bits (67),  Expect = 4e-08
 Identities = 35/36 (97%), Gaps = 0/36 (0%)
 Strand=Plus/Plus

Query  39  CGTGGGCTCGGAGATGTGTATAAGAGACAGGAAAAG  74
           ||||||||||||||||||||||||||||||| ||||
Sbjct  1   CGTGGGCTCGGAGATGTGTATAAGAGACAGGGAAAG  36


 Score = 35.6 bits (38),  Expect = 1.4
 Identities = 19/19 (100%), Gaps = 0/19 (0%)
 Strand=Plus/Minus

Query  137  CTGTCTCTTATACACATCT  155
            |||||||||||||||||||
Sbjct  30   CTGTCTCTTATACACATCT  12


>MK972711.1 Salmonella phage SW9, complete genome
Length=31123

 Score = 61.7 bits (67),  Expect = 4e-08
 Identities = 35/36 (97%), Gaps = 0/36 (0%)
 Strand=Plus/Plus

Query  39  CGTGGGCTCGGAGATGTGTATAAGAGACAGGAAAAG  74
           ||||||||||||||||||||||||||||||| ||||
Sbjct  1   CGTGGGCTCGGAGATGTGTATAAGAGACAGGGAAAG  36


 Score = 35.6 bits (38),  Expect = 1.4
 Identities = 19/19 (100%), Gaps = 0/19 (0%)
 Strand=Plus/Minus

Query  137  CTGTCTCTTATACACATCT  155
            |||||||||||||||||||
Sbjct  30   CTGTCTCTTATACACATCT  12


>NC_040603.1 Red-crowned crane parvovirus isolate yc-7, complete 
genome
Length=5515

 Score = 59.0 bits (64),  Expect = 1e-07
 Identities = 53/66 (80%), Gaps = 2/66 (3%)
 Strand=Plus/Plus

Query  137   CTGTCTCTTATACACATCTGACGCTGCCGACGAGTTGGATGAAGTGTAGATCTCGGTGGT  196
             ||||| |||||||| ||||||||||||| ||||  |       ||||||||||||| |||
Sbjct  5380  CTGTCACTTATACATATCTGACGCTGCCTACGA--TCTCCCCTGTGTAGATCTCGGAGGT  5437

Query  197   CGCCGT  202
             ||||||
Sbjct  5438  CGCCGT  5443


>KY312546.1 Red-crowned crane parvovirus isolate yc-7, complete 
genome
Length=5515

 Score = 59.0 bits (64),  Expect = 1e-07
 Identities = 53/66 (80%), Gaps = 2/66 (3%)
 Strand=Plus/Plus

Query  137   CTGTCTCTTATACACATCTGACGCTGCCGACGAGTTGGATGAAGTGTAGATCTCGGTGGT  196
             ||||| |||||||| ||||||||||||| ||||  |       ||||||||||||| |||
Sbjct  5380  CTGTCACTTATACATATCTGACGCTGCCTACGA--TCTCCCCTGTGTAGATCTCGGAGGT  5437

Query  197   CGCCGT  202
             ||||||
Sbjct  5438  CGCCGT  5443


>KX574342.1 Cod iridovirus isolate GAM14001, complete genome
Length=114865

 Score = 56.3 bits (61),  Expect = 2e-06
 Identities = 32/33 (97%), Gaps = 0/33 (0%)
 Strand=Plus/Minus

Query  137   CTGTCTCTTATACACATCTGACGCTGCCGACGA  169
             ||||||||||||||||| |||||||||||||||
Sbjct  1356  CTGTCTCTTATACACATTTGACGCTGCCGACGA  1324


>NC_048798.1 Klebsiella phage Marfa, complete genome
Length=168532

 Score = 44.6 bits (48),  Expect = 0.003
 Identities = 24/24 (100%), Gaps = 0/24 (0%)
 Strand=Plus/Minus

Query  1      CAAGCAGAAGACGGCATACGAGAT  24
              ||||||||||||||||||||||||
Sbjct  99185  CAAGCAGAAGACGGCATACGAGAT  99162


>MN044033.1 Klebsiella phage Marfa, complete genome
Length=168532

 Score = 44.6 bits (48),  Expect = 0.003
 Identities = 24/24 (100%), Gaps = 0/24 (0%)
 Strand=Plus/Minus

Query  1      CAAGCAGAAGACGGCATACGAGAT  24
              ||||||||||||||||||||||||
Sbjct  99185  CAAGCAGAAGACGGCATACGAGAT  99162


>NC_049372.1 Roseobacter phage RD-1410W1-01, partial genome
Length=72674

 Score = 41.9 bits (45),  Expect = 0.033
 Identities = 24/25 (96%), Gaps = 0/25 (0%)
 Strand=Plus/Plus

Query  180    GTGTAGATCTCGGTGGTCGCCGTAT  204
              || ||||||||||||||||||||||
Sbjct  72604  GTTTAGATCTCGGTGGTCGCCGTAT  72628


>KU885989.1 Roseobacter phage RD-1410W1-01, partial genome
Length=72674

 Score = 41.9 bits (45),  Expect = 0.033
 Identities = 24/25 (96%), Gaps = 0/25 (0%)
 Strand=Plus/Plus

Query  180    GTGTAGATCTCGGTGGTCGCCGTAT  204
              || ||||||||||||||||||||||
Sbjct  72604  GTTTAGATCTCGGTGGTCGCCGTAT  72628


>MK227353.1 Corella adenovirus 1 isolate CorAdV1/Melbourne/2015, 
complete genome
Length=27209

 Score = 41.9 bits (45),  Expect = 0.033
 Identities = 27/30 (90%), Gaps = 0/30 (0%)
 Strand=Plus/Minus

Query  41     TGGGCTCGGAGATGTGTATAAGAGACAGGA  70
              ||||| |||||||||||| |||| ||||||
Sbjct  27131  TGGGCGCGGAGATGTGTAGAAGATACAGGA  27102


>NC_048209.1 Zambian malbrouck virus 1 isolate SHFVagmMal_seqID_01, 
partial genome
Length=15307

 Score = 41.0 bits (44),  Expect = 0.033
 Identities = 25/27 (93%), Gaps = 0/27 (0%)
 Strand=Plus/Plus

Query  137  CTGTCTCTTATACACATCTGACGCTGC  163
            |||||||||||||||||||| | ||||
Sbjct  214  CTGTCTCTTATACACATCTGCCACTGC  240


 Score = 35.6 bits (38),  Expect = 1.4
 Identities = 19/19 (100%), Gaps = 0/19 (0%)
 Strand=Plus/Minus

Query  50   AGATGTGTATAAGAGACAG  68
            |||||||||||||||||||
Sbjct  232  AGATGTGTATAAGAGACAG  214


>KT166441.1 Zambian malbrouck virus 1 isolate SHFVagmMal_seqID_01, 
partial genome
Length=15307

 Score = 41.0 bits (44),  Expect = 0.033
 Identities = 25/27 (93%), Gaps = 0/27 (0%)
 Strand=Plus/Plus

Query  137  CTGTCTCTTATACACATCTGACGCTGC  163
            |||||||||||||||||||| | ||||
Sbjct  214  CTGTCTCTTATACACATCTGCCACTGC  240


 Score = 35.6 bits (38),  Expect = 1.4
 Identities = 19/19 (100%), Gaps = 0/19 (0%)
 Strand=Plus/Minus

Query  50   AGATGTGTATAAGAGACAG  68
            |||||||||||||||||||
Sbjct  232  AGATGTGTATAAGAGACAG  214


>NC_048209.1 Zambian malbrouck virus 1 isolate SHFVagmMal_seqID_01, 
partial genome
Length=15307

 Score = 41.0 bits (44),  Expect = 0.033
 Identities = 25/27 (93%), Gaps = 0/27 (0%)
 Strand=Plus/Plus

Query  137  CTGTCTCTTATACACATCTGACGCTGC  163
            |||||||||||||||||||| | ||||
Sbjct  214  CTGTCTCTTATACACATCTGCCACTGC  240


 Score = 35.6 bits (38),  Expect = 1.4
 Identities = 19/19 (100%), Gaps = 0/19 (0%)
 Strand=Plus/Minus

Query  50   AGATGTGTATAAGAGACAG  68
            |||||||||||||||||||
Sbjct  232  AGATGTGTATAAGAGACAG  214


>KT166441.1 Zambian malbrouck virus 1 isolate SHFVagmMal_seqID_01, 
partial genome
Length=15307

 Score = 41.0 bits (44),  Expect = 0.033
 Identities = 25/27 (93%), Gaps = 0/27 (0%)
 Strand=Plus/Plus

Query  137  CTGTCTCTTATACACATCTGACGCTGC  163
            |||||||||||||||||||| | ||||
Sbjct  214  CTGTCTCTTATACACATCTGCCACTGC  240


 Score = 35.6 bits (38),  Expect = 1.4
 Identities = 19/19 (100%), Gaps = 0/19 (0%)
 Strand=Plus/Minus

Query  50   AGATGTGTATAAGAGACAG  68
            |||||||||||||||||||
Sbjct  232  AGATGTGTATAAGAGACAG  214


>NC_009127.1 Cyprinid herpesvirus 3, complete genome
Length=295146

 Score = 40.1 bits (43),  Expect = 0.12
 Identities = 32/39 (82%), Gaps = 0/39 (0%)
 Strand=Plus/Plus

Query  67    AGGAAAAGAAAAAGAAGGAGAAGGTTCTTGCTACTGTCA  105
             || |||||||||||||| |||||| |  |||| ||| ||
Sbjct  5560  AGAAAAAGAAAAAGAAGAAGAAGGCTGCTGCTGCTGCCA  5598


 Score = 40.1 bits (43),  Expect = 0.12
 Identities = 32/39 (82%), Gaps = 0/39 (0%)
 Strand=Plus/Plus

Query  67      AGGAAAAGAAAAAGAAGGAGAAGGTTCTTGCTACTGTCA  105
               || |||||||||||||| |||||| |  |||| ||| ||
Sbjct  278237  AGAAAAAGAAAAAGAAGAAGAAGGCTGCTGCTGCTGCCA  278275


>DQ657948.1 Cyprinid herpesvirus 3 strain KHV-U, complete genome
Length=295146

 Score = 40.1 bits (43),  Expect = 0.12
 Identities = 32/39 (82%), Gaps = 0/39 (0%)
 Strand=Plus/Plus

Query  67    AGGAAAAGAAAAAGAAGGAGAAGGTTCTTGCTACTGTCA  105
             || |||||||||||||| |||||| |  |||| ||| ||
Sbjct  5560  AGAAAAAGAAAAAGAAGAAGAAGGCTGCTGCTGCTGCCA  5598


 Score = 40.1 bits (43),  Expect = 0.12
 Identities = 32/39 (82%), Gaps = 0/39 (0%)
 Strand=Plus/Plus

Query  67      AGGAAAAGAAAAAGAAGGAGAAGGTTCTTGCTACTGTCA  105
               || |||||||||||||| |||||| |  |||| ||| ||
Sbjct  278237  AGAAAAAGAAAAAGAAGAAGAAGGCTGCTGCTGCTGCCA  278275


>NC_009127.1 Cyprinid herpesvirus 3, complete genome
Length=295146

 Score = 40.1 bits (43),  Expect = 0.12
 Identities = 32/39 (82%), Gaps = 0/39 (0%)
 Strand=Plus/Plus

Query  67    AGGAAAAGAAAAAGAAGGAGAAGGTTCTTGCTACTGTCA  105
             || |||||||||||||| |||||| |  |||| ||| ||
Sbjct  5560  AGAAAAAGAAAAAGAAGAAGAAGGCTGCTGCTGCTGCCA  5598


 Score = 40.1 bits (43),  Expect = 0.12
 Identities = 32/39 (82%), Gaps = 0/39 (0%)
 Strand=Plus/Plus

Query  67      AGGAAAAGAAAAAGAAGGAGAAGGTTCTTGCTACTGTCA  105
               || |||||||||||||| |||||| |  |||| ||| ||
Sbjct  278237  AGAAAAAGAAAAAGAAGAAGAAGGCTGCTGCTGCTGCCA  278275


>DQ657948.1 Cyprinid herpesvirus 3 strain KHV-U, complete genome
Length=295146

 Score = 40.1 bits (43),  Expect = 0.12
 Identities = 32/39 (82%), Gaps = 0/39 (0%)
 Strand=Plus/Plus

Query  67    AGGAAAAGAAAAAGAAGGAGAAGGTTCTTGCTACTGTCA  105
             || |||||||||||||| |||||| |  |||| ||| ||
Sbjct  5560  AGAAAAAGAAAAAGAAGAAGAAGGCTGCTGCTGCTGCCA  5598


 Score = 40.1 bits (43),  Expect = 0.12
 Identities = 32/39 (82%), Gaps = 0/39 (0%)
 Strand=Plus/Plus

Query  67      AGGAAAAGAAAAAGAAGGAGAAGGTTCTTGCTACTGTCA  105
               || |||||||||||||| |||||| |  |||| ||| ||
Sbjct  278237  AGAAAAAGAAAAAGAAGAAGAAGGCTGCTGCTGCTGCCA  278275


>NC_028954.1 Rhodobacter phage RcRhea, complete genome
Length=36065

 Score = 38.3 bits (41),  Expect = 0.41
 Identities = 22/23 (96%), Gaps = 0/23 (0%)
 Strand=Plus/Plus

Query  134  TGGCTGTCTCTTATACACATCTG  156
            || ||||||||||||||||||||
Sbjct  59   TGTCTGTCTCTTATACACATCTG  81


 Score = 35.6 bits (38),  Expect = 1.4
 Identities = 19/19 (100%), Gaps = 0/19 (0%)
 Strand=Plus/Minus

Query  50  AGATGTGTATAAGAGACAG  68
           |||||||||||||||||||
Sbjct  80  AGATGTGTATAAGAGACAG  62


>KR935216.1 Rhodobacter phage RcRhea, complete genome
Length=36065

 Score = 38.3 bits (41),  Expect = 0.41
 Identities = 22/23 (96%), Gaps = 0/23 (0%)
 Strand=Plus/Plus

Query  134  TGGCTGTCTCTTATACACATCTG  156
            || ||||||||||||||||||||
Sbjct  59   TGTCTGTCTCTTATACACATCTG  81


 Score = 35.6 bits (38),  Expect = 1.4
 Identities = 19/19 (100%), Gaps = 0/19 (0%)
 Strand=Plus/Minus

Query  50  AGATGTGTATAAGAGACAG  68
           |||||||||||||||||||
Sbjct  80  AGATGTGTATAAGAGACAG  62


>NC_037666.1 Pandoravirus neocaledonia, complete genome
Length=2003191

 Score = 37.4 bits (40),  Expect = 0.41
 Identities = 20/20 (100%), Gaps = 0/20 (0%)
 Strand=Plus/Minus

Query  70      AAAAGAAAAAGAAGGAGAAG  89
               ||||||||||||||||||||
Sbjct  404512  AAAAGAAAAAGAAGGAGAAG  404493


 Score = 34.6 bits (37),  Expect = 5.0
 Identities = 25/28 (89%), Gaps = 1/28 (4%)
 Strand=Plus/Plus

Query  60      AAGAGACA-GGAAAAGAAAAAGAAGGAG  86
               || ||||| ||||||||||||||| |||
Sbjct  685653  AAAAGACAAGGAAAAGAAAAAGAAAGAG  685680


 Score = 33.7 bits (36),  Expect = 5.0
 Identities = 27/33 (82%), Gaps = 0/33 (0%)
 Strand=Plus/Minus

Query  56      GTATAAGAGACAGGAAAAGAAAAAGAAGGAGAA  88
               ||| || | | | |||||||||||||||| |||
Sbjct  622635  GTAAAAAAAAAAAGAAAAGAAAAAGAAGGGGAA  622603


>NC_041845.1 Flavobacterium phage FCV-1, complete genome
Length=46450

 Score = 37.4 bits (40),  Expect = 0.41
 Identities = 20/20 (100%), Gaps = 0/20 (0%)
 Strand=Plus/Plus

Query  136    GCTGTCTCTTATACACATCT  155
              ||||||||||||||||||||
Sbjct  46424  GCTGTCTCTTATACACATCT  46443


 Score = 35.6 bits (38),  Expect = 1.4
 Identities = 19/19 (100%), Gaps = 0/19 (0%)
 Strand=Plus/Minus

Query  50     AGATGTGTATAAGAGACAG  68
              |||||||||||||||||||
Sbjct  46443  AGATGTGTATAAGAGACAG  46425


>NC_020845.1 Cyanophage MED4-213, complete genome
Length=180977

 Score = 37.4 bits (40),  Expect = 0.41
 Identities = 20/20 (100%), Gaps = 0/20 (0%)
 Strand=Plus/Minus

Query  65      ACAGGAAAAGAAAAAGAAGG  84
               ||||||||||||||||||||
Sbjct  174915  ACAGGAAAAGAAAAAGAAGG  174896


>NC_006268.1 Sulfolobus virus STSV1, complete genome
Length=75294

 Score = 37.4 bits (40),  Expect = 0.41
 Identities = 26/30 (87%), Gaps = 0/30 (0%)
 Strand=Plus/Minus

Query  60     AAGAGACAGGAAAAGAAAAAGAAGGAGAAG  89
              |||||||||  ||||||||||| | |||||
Sbjct  61343  AAGAGACAGAGAAAGAAAAAGAGGAAGAAG  61314


>MG011690.1 Pandoravirus neocaledonia, complete genome
Length=2003191

 Score = 37.4 bits (40),  Expect = 0.41
 Identities = 20/20 (100%), Gaps = 0/20 (0%)
 Strand=Plus/Minus

Query  70      AAAAGAAAAAGAAGGAGAAG  89
               ||||||||||||||||||||
Sbjct  404512  AAAAGAAAAAGAAGGAGAAG  404493


 Score = 34.6 bits (37),  Expect = 5.0
 Identities = 25/28 (89%), Gaps = 1/28 (4%)
 Strand=Plus/Plus

Query  60      AAGAGACA-GGAAAAGAAAAAGAAGGAG  86
               || ||||| ||||||||||||||| |||
Sbjct  685653  AAAAGACAAGGAAAAGAAAAAGAAAGAG  685680


 Score = 33.7 bits (36),  Expect = 5.0
 Identities = 27/33 (82%), Gaps = 0/33 (0%)
 Strand=Plus/Minus

Query  56      GTATAAGAGACAGGAAAAGAAAAAGAAGGAGAA  88
               ||| || | | | |||||||||||||||| |||
Sbjct  622635  GTAAAAAAAAAAAGAAAAGAAAAAGAAGGGGAA  622603


>KY979235.1 Flavobacterium phage FCV-1, complete genome
Length=46450

 Score = 37.4 bits (40),  Expect = 0.41
 Identities = 20/20 (100%), Gaps = 0/20 (0%)
 Strand=Plus/Plus

Query  136    GCTGTCTCTTATACACATCT  155
              ||||||||||||||||||||
Sbjct  46424  GCTGTCTCTTATACACATCT  46443


 Score = 35.6 bits (38),  Expect = 1.4
 Identities = 19/19 (100%), Gaps = 0/19 (0%)
 Strand=Plus/Minus

Query  50     AGATGTGTATAAGAGACAG  68
              |||||||||||||||||||
Sbjct  46443  AGATGTGTATAAGAGACAG  46425


>HQ634174.1 Cyanophage MED4-213, complete genome
Length=180977

 Score = 37.4 bits (40),  Expect = 0.41
 Identities = 20/20 (100%), Gaps = 0/20 (0%)
 Strand=Plus/Minus

Query  65      ACAGGAAAAGAAAAAGAAGG  84
               ||||||||||||||||||||
Sbjct  174915  ACAGGAAAAGAAAAAGAAGG  174896


>AJ783769.1 Sulfolobus tengchongensis spindle-shaped virus STSV1 
complete genome
Length=75294

 Score = 37.4 bits (40),  Expect = 0.41
 Identities = 26/30 (87%), Gaps = 0/30 (0%)
 Strand=Plus/Minus

Query  60     AAGAGACAGGAAAAGAAAAAGAAGGAGAAG  89
              |||||||||  ||||||||||| | |||||
Sbjct  61343  AAGAGACAGAGAAAGAAAAAGAGGAAGAAG  61314


>NC_049494.1 Acinetobacter phage vB_AbaM_PhT2, complete genome
Length=166330

 Score = 36.5 bits (39),  Expect = 1.4
 Identities = 24/27 (89%), Gaps = 0/27 (0%)
 Strand=Plus/Plus

Query  91     TTCTTGCTACTGTCACAAAACCAGTTG  117
              || |||||| ||||||||||| |||||
Sbjct  41674  TTTTTGCTAATGTCACAAAACTAGTTG  41700


>NC_049445.1 Acinetobacter phage AbTZA1, complete genome
Length=168223

 Score = 36.5 bits (39),  Expect = 1.4
 Identities = 24/27 (89%), Gaps = 0/27 (0%)
 Strand=Plus/Plus

Query  91     TTCTTGCTACTGTCACAAAACCAGTTG  117
              || |||||| ||||||||||| |||||
Sbjct  48779  TTTTTGCTAATGTCACAAAACTAGTTG  48805


>MN864865.1 Acinetobacter phage vB_AbaM_PhT2, complete genome
Length=166330

 Score = 36.5 bits (39),  Expect = 1.4
 Identities = 24/27 (89%), Gaps = 0/27 (0%)
 Strand=Plus/Plus

Query  91     TTCTTGCTACTGTCACAAAACCAGTTG  117
              || |||||| ||||||||||| |||||
Sbjct  41674  TTTTTGCTAATGTCACAAAACTAGTTG  41700


>MK278860.1 Acinetobacter phage AbTZA1, complete genome
Length=168223

 Score = 36.5 bits (39),  Expect = 1.4
 Identities = 24/27 (89%), Gaps = 0/27 (0%)
 Strand=Plus/Plus

Query  91     TTCTTGCTACTGTCACAAAACCAGTTG  117
              || |||||| ||||||||||| |||||
Sbjct  48779  TTTTTGCTAATGTCACAAAACTAGTTG  48805


>KP692114.1 Human papillomavirus type 200 isolate HPV200, complete 
genome
Length=7137

 Score = 36.5 bits (39),  Expect = 1.4
 Identities = 21/22 (95%), Gaps = 0/22 (0%)
 Strand=Plus/Plus

Query  55    TGTATAAGAGACAGGAAAAGAA  76
             |||||||||||||||||| |||
Sbjct  1766  TGTATAAGAGACAGGAAATGAA  1787


>NC_049932.1 Enterococcus phage vB_EfaP_Ef6.2, complete genome
Length=17966

 Score = 35.6 bits (38),  Expect = 1.4
 Identities = 22/24 (92%), Gaps = 0/24 (0%)
 Strand=Plus/Plus

Query  37  CTCGTGGGCTCGGAGATGTGTATA  60
           |||||||||||||| |||| ||||
Sbjct  1   CTCGTGGGCTCGGATATGTTTATA  24


>NC_037667.1 Pandoravirus quercus, complete genome
Length=2077288

 Score = 35.6 bits (38),  Expect = 1.4
 Identities = 19/19 (100%), Gaps = 0/19 (0%)
 Strand=Plus/Plus

Query  70      AAAAGAAAAAGAAGGAGAA  88
               |||||||||||||||||||
Sbjct  730913  AAAAGAAAAAGAAGGAGAA  730931


 Score = 33.7 bits (36),  Expect = 5.0
 Identities = 24/28 (86%), Gaps = 0/28 (0%)
 Strand=Plus/Minus

Query  55    TGTATAAGAGACAGGAAAAGAAAAAGAA  82
             |||| |||| | || |||||||||||||
Sbjct  5555  TGTAAAAGAAAAAGAAAAAGAAAAAGAA  5528


 Score = 33.7 bits (36),  Expect = 5.0
 Identities = 24/28 (86%), Gaps = 0/28 (0%)
 Strand=Plus/Plus

Query  55     TGTATAAGAGACAGGAAAAGAAAAAGAA  82
              |||| |||| | || |||||||||||||
Sbjct  13304  TGTAAAAGAAAAAGAAAAAGAAAAAGAA  13331


>NC_026440.1 Pandoravirus inopinatum isolate KlaHel, complete 
genome
Length=2243109

 Score = 35.6 bits (38),  Expect = 1.4
 Identities = 24/26 (92%), Gaps = 1/26 (4%)
 Strand=Plus/Plus

Query  62       GAGACAGGAAAAGAAAAAGAAGGAGA  87
                |||| ||||||||||||| |||||||
Sbjct  1863329  GAGA-AGGAAAAGAAAAAAAAGGAGA  1863353


 Score = 35.6 bits (38),  Expect = 1.4
 Identities = 24/26 (92%), Gaps = 1/26 (4%)
 Strand=Plus/Minus

Query  62       GAGACAGGAAAAGAAAAAGAAGGAGA  87
                |||| ||||||||||||| |||||||
Sbjct  1870858  GAGA-AGGAAAAGAAAAAAAAGGAGA  1870834


>NC_023848.1 Anopheles minimus irodovirus isolate AMIV, complete 
genome
Length=163023

 Score = 35.6 bits (38),  Expect = 1.4
 Identities = 22/24 (92%), Gaps = 0/24 (0%)
 Strand=Plus/Plus

Query  69    GAAAAGAAAAAGAAGGAGAAGGTT  92
             || |||||||||||||| ||||||
Sbjct  4301  GACAAGAAAAAGAAGGACAAGGTT  4324


>NC_019495.1 Cyprinid herpesvirus 2 strain ST-J1, complete genome
Length=290304

 Score = 35.6 bits (38),  Expect = 1.4
 Identities = 27/31 (87%), Gaps = 1/31 (3%)
 Strand=Plus/Minus

Query  61    AGAGACAGGAAA-AGAAAAAGAAGGAGAAGG  90
             ||||| | |||| ||| ||||||||||||||
Sbjct  9489  AGAGAAAAGAAACAGAGAAAGAAGGAGAAGG  9459


 Score = 35.6 bits (38),  Expect = 1.4
 Identities = 27/31 (87%), Gaps = 1/31 (3%)
 Strand=Plus/Minus

Query  61      AGAGACAGGAAA-AGAAAAAGAAGGAGAAGG  90
               ||||| | |||| ||| ||||||||||||||
Sbjct  284760  AGAGAAAAGAAACAGAGAAAGAAGGAGAAGG  284730


 Score = 33.7 bits (36),  Expect = 5.0
 Identities = 24/28 (86%), Gaps = 0/28 (0%)
 Strand=Plus/Plus

Query  60      AAGAGACAGGAAAAGAAAAAGAAGGAGA  87
               |||| | || |||||||||||||| |||
Sbjct  154772  AAGAAAAAGAAAAAGAAAAAGAAGAAGA  154799


>NC_015263.1 Lactococcus phage 949, complete genome
Length=114768

 Score = 35.6 bits (38),  Expect = 1.4
 Identities = 28/33 (85%), Gaps = 2/33 (6%)
 Strand=Plus/Plus

Query  60     AAGAGACAGGAAAAGAAAAAGAAGGAGAAGGTT  92
              |||||| |  ||| |||||||||||||||| ||
Sbjct  65412  AAGAGAAA--AAATGAAAAAGAAGGAGAAGATT  65442


>NC_009898.1 Paramecium bursaria Chlorella virus NY2A, complete 
genome
Length=368683

 Score = 35.6 bits (38),  Expect = 1.4
 Identities = 22/24 (92%), Gaps = 0/24 (0%)
 Strand=Plus/Plus

Query  72     AAGAAAAAGAAGGAGAAGGTTCTT  95
              ||||||||||| |||| |||||||
Sbjct  34289  AAGAAAAAGAACGAGATGGTTCTT  34312


>MK721188.1 Enterococcus phage vB_EfaP_Ef6.2, complete genome
Length=17966

 Score = 35.6 bits (38),  Expect = 1.4
 Identities = 22/24 (92%), Gaps = 0/24 (0%)
 Strand=Plus/Plus

Query  37  CTCGTGGGCTCGGAGATGTGTATA  60
           |||||||||||||| |||| ||||
Sbjct  1   CTCGTGGGCTCGGATATGTTTATA  24


>MG011689.1 Pandoravirus quercus, complete genome
Length=2077288

 Score = 35.6 bits (38),  Expect = 1.4
 Identities = 19/19 (100%), Gaps = 0/19 (0%)
 Strand=Plus/Plus

Query  70      AAAAGAAAAAGAAGGAGAA  88
               |||||||||||||||||||
Sbjct  730913  AAAAGAAAAAGAAGGAGAA  730931


 Score = 33.7 bits (36),  Expect = 5.0
 Identities = 24/28 (86%), Gaps = 0/28 (0%)
 Strand=Plus/Minus

Query  55    TGTATAAGAGACAGGAAAAGAAAAAGAA  82
             |||| |||| | || |||||||||||||
Sbjct  5555  TGTAAAAGAAAAAGAAAAAGAAAAAGAA  5528


 Score = 33.7 bits (36),  Expect = 5.0
 Identities = 24/28 (86%), Gaps = 0/28 (0%)
 Strand=Plus/Plus

Query  55     TGTATAAGAGACAGGAAAAGAAAAAGAA  82
              |||| |||| | || |||||||||||||
Sbjct  13304  TGTAAAAGAAAAAGAAAAAGAAAAAGAA  13331


>KP136319.1 Pandoravirus inopinatum isolate KlaHel, complete genome
Length=2243109

 Score = 35.6 bits (38),  Expect = 1.4
 Identities = 24/26 (92%), Gaps = 1/26 (4%)
 Strand=Plus/Plus

Query  62       GAGACAGGAAAAGAAAAAGAAGGAGA  87
                |||| ||||||||||||| |||||||
Sbjct  1863329  GAGA-AGGAAAAGAAAAAAAAGGAGA  1863353


 Score = 35.6 bits (38),  Expect = 1.4
 Identities = 24/26 (92%), Gaps = 1/26 (4%)
 Strand=Plus/Minus

Query  62       GAGACAGGAAAAGAAAAAGAAGGAGA  87
                |||| ||||||||||||| |||||||
Sbjct  1870858  GAGA-AGGAAAAGAAAAAAAAGGAGA  1870834


>KF938901.1 UNVERIFIED: Anopheles minimus irodovirus isolate AMIV, 
complete genome
Length=163023

 Score = 35.6 bits (38),  Expect = 1.4
 Identities = 22/24 (92%), Gaps = 0/24 (0%)
 Strand=Plus/Plus

Query  69    GAAAAGAAAAAGAAGGAGAAGGTT  92
             || |||||||||||||| ||||||
Sbjct  4301  GACAAGAAAAAGAAGGACAAGGTT  4324


>JQ815364.1 Cyprinid herpesvirus 2 strain ST-J1, complete genome
Length=290304

 Score = 35.6 bits (38),  Expect = 1.4
 Identities = 27/31 (87%), Gaps = 1/31 (3%)
 Strand=Plus/Minus

Query  61    AGAGACAGGAAA-AGAAAAAGAAGGAGAAGG  90
             ||||| | |||| ||| ||||||||||||||
Sbjct  9489  AGAGAAAAGAAACAGAGAAAGAAGGAGAAGG  9459


 Score = 35.6 bits (38),  Expect = 1.4
 Identities = 27/31 (87%), Gaps = 1/31 (3%)
 Strand=Plus/Minus

Query  61      AGAGACAGGAAA-AGAAAAAGAAGGAGAAGG  90
               ||||| | |||| ||| ||||||||||||||
Sbjct  284760  AGAGAAAAGAAACAGAGAAAGAAGGAGAAGG  284730


 Score = 33.7 bits (36),  Expect = 5.0
 Identities = 24/28 (86%), Gaps = 0/28 (0%)
 Strand=Plus/Plus

Query  60      AAGAGACAGGAAAAGAAAAAGAAGGAGA  87
               |||| | || |||||||||||||| |||
Sbjct  154772  AAGAAAAAGAAAAAGAAAAAGAAGAAGA  154799


>HM029250.1 Lactococcus phage 949, complete genome
Length=114768

 Score = 35.6 bits (38),  Expect = 1.4
 Identities = 28/33 (85%), Gaps = 2/33 (6%)
 Strand=Plus/Plus

Query  60     AAGAGACAGGAAAAGAAAAAGAAGGAGAAGGTT  92
              |||||| |  ||| |||||||||||||||| ||
Sbjct  65412  AAGAGAAA--AAATGAAAAAGAAGGAGAAGATT  65442


>DQ491002.1 Paramecium bursaria Chlorella virus NY2A Chlorella 
virus NY2A ctg_13 genomic sequence
Length=368683

 Score = 35.6 bits (38),  Expect = 1.4
 Identities = 22/24 (92%), Gaps = 0/24 (0%)
 Strand=Plus/Plus

Query  72     AAGAAAAAGAAGGAGAAGGTTCTT  95
              ||||||||||| |||| |||||||
Sbjct  34289  AAGAAAAAGAACGAGATGGTTCTT  34312


>NC_019495.1 Cyprinid herpesvirus 2 strain ST-J1, complete genome
Length=290304

 Score = 35.6 bits (38),  Expect = 1.4
 Identities = 27/31 (87%), Gaps = 1/31 (3%)
 Strand=Plus/Minus

Query  61    AGAGACAGGAAA-AGAAAAAGAAGGAGAAGG  90
             ||||| | |||| ||| ||||||||||||||
Sbjct  9489  AGAGAAAAGAAACAGAGAAAGAAGGAGAAGG  9459


 Score = 35.6 bits (38),  Expect = 1.4
 Identities = 27/31 (87%), Gaps = 1/31 (3%)
 Strand=Plus/Minus

Query  61      AGAGACAGGAAA-AGAAAAAGAAGGAGAAGG  90
               ||||| | |||| ||| ||||||||||||||
Sbjct  284760  AGAGAAAAGAAACAGAGAAAGAAGGAGAAGG  284730


 Score = 33.7 bits (36),  Expect = 5.0
 Identities = 24/28 (86%), Gaps = 0/28 (0%)
 Strand=Plus/Plus

Query  60      AAGAGACAGGAAAAGAAAAAGAAGGAGA  87
               |||| | || |||||||||||||| |||
Sbjct  154772  AAGAAAAAGAAAAAGAAAAAGAAGAAGA  154799


>JQ815364.1 Cyprinid herpesvirus 2 strain ST-J1, complete genome
Length=290304

 Score = 35.6 bits (38),  Expect = 1.4
 Identities = 27/31 (87%), Gaps = 1/31 (3%)
 Strand=Plus/Minus

Query  61    AGAGACAGGAAA-AGAAAAAGAAGGAGAAGG  90
             ||||| | |||| ||| ||||||||||||||
Sbjct  9489  AGAGAAAAGAAACAGAGAAAGAAGGAGAAGG  9459


 Score = 35.6 bits (38),  Expect = 1.4
 Identities = 27/31 (87%), Gaps = 1/31 (3%)
 Strand=Plus/Minus

Query  61      AGAGACAGGAAA-AGAAAAAGAAGGAGAAGG  90
               ||||| | |||| ||| ||||||||||||||
Sbjct  284760  AGAGAAAAGAAACAGAGAAAGAAGGAGAAGG  284730


 Score = 33.7 bits (36),  Expect = 5.0
 Identities = 24/28 (86%), Gaps = 0/28 (0%)
 Strand=Plus/Plus

Query  60      AAGAGACAGGAAAAGAAAAAGAAGGAGA  87
               |||| | || |||||||||||||| |||
Sbjct  154772  AAGAAAAAGAAAAAGAAAAAGAAGAAGA  154799


>NC_048054.1 Dickeya phage vB_DsoM_AD1, complete genome
Length=261658

 Score = 34.6 bits (37),  Expect = 5.0
 Identities = 20/21 (95%), Gaps = 0/21 (0%)
 Strand=Plus/Minus

Query  69      GAAAAGAAAAAGAAGGAGAAG  89
               ||||||||||||||| |||||
Sbjct  173764  GAAAAGAAAAAGAAGAAGAAG  173744


>NC_037665.1 Pandoravirus macleodensis, complete genome
Length=1838258

 Score = 34.6 bits (37),  Expect = 5.0
 Identities = 20/21 (95%), Gaps = 0/21 (0%)
 Strand=Plus/Plus

Query  70      AAAAGAAAAAGAAGGAGAAGG  90
               |||||||||||||||| ||||
Sbjct  678740  AAAAGAAAAAGAAGGAAAAGG  678760


>NC_027341.1 Lactococcus phage WRP3, complete genome
Length=130008

 Score = 34.6 bits (37),  Expect = 5.0
 Identities = 29/35 (83%), Gaps = 2/35 (6%)
 Strand=Plus/Plus

Query  58     ATAAGAGACAGGAAAAGAAAAAGAAGGAGAAGGTT  92
              ||||||||||   || |||||||||||| ||| ||
Sbjct  79592  ATAAGAGACAT--AATGAAAAAGAAGGAAAAGATT  79624


>NC_025412.1 Melbournevirus isolate 1, complete genome
Length=369360

 Score = 34.6 bits (37),  Expect = 5.0
 Identities = 26/30 (87%), Gaps = 2/30 (7%)
 Strand=Plus/Plus

Query  60      AAGAGACAGGAAAAGA--AAAAGAAGGAGA  87
               ||| ||| ||||||||  ||||||||||||
Sbjct  187689  AAGCGACCGGAAAAGAGAAAAAGAAGGAGA  187718


>NC_023574.1 Lactococcus phage phiL47, complete genome
Length=128546

 Score = 34.6 bits (37),  Expect = 5.0
 Identities = 29/35 (83%), Gaps = 2/35 (6%)
 Strand=Plus/Plus

Query  58     ATAAGAGACAGGAAAAGAAAAAGAAGGAGAAGGTT  92
              ||||||||||   || |||||||||||| ||| ||
Sbjct  78459  ATAAGAGACAT--AATGAAAAAGAAGGAAAAGATT  78491


>NC_019491.1 Cyprinid herpesvirus 1 strain NG-J1, complete genome
Length=291144

 Score = 34.6 bits (37),  Expect = 5.0
 Identities = 20/21 (95%), Gaps = 0/21 (0%)
 Strand=Plus/Plus

Query  60      AAGAGACAGGAAAAGAAAAAG  80
               ||||||||||||||||| |||
Sbjct  247554  AAGAGACAGGAAAAGAAGAAG  247574


>NC_006883.2 Prochlorococcus phage P-SSM2, complete genome
Length=252401

 Score = 34.6 bits (37),  Expect = 5.0
 Identities = 20/21 (95%), Gaps = 0/21 (0%)
 Strand=Plus/Plus

Query  78      AAGAAGGAGAAGGTTCTTGCT  98
               |||||||||||||||||| ||
Sbjct  185114  AAGAAGGAGAAGGTTCTTTCT  185134


>MH460463.1 Dickeya phage vB_DsoM_AD1, complete genome
Length=261658

 Score = 34.6 bits (37),  Expect = 5.0
 Identities = 20/21 (95%), Gaps = 0/21 (0%)
 Strand=Plus/Minus

Query  69      GAAAAGAAAAAGAAGGAGAAG  89
               ||||||||||||||| |||||
Sbjct  173764  GAAAAGAAAAAGAAGAAGAAG  173744


>MG011691.1 Pandoravirus macleodensis, complete genome
Length=1838258

 Score = 34.6 bits (37),  Expect = 5.0
 Identities = 20/21 (95%), Gaps = 0/21 (0%)
 Strand=Plus/Plus

Query  70      AAAAGAAAAAGAAGGAGAAGG  90
               |||||||||||||||| ||||
Sbjct  678740  AAAAGAAAAAGAAGGAAAAGG  678760


>KM677185.1 Lactococcus phage WRP3, complete genome
Length=130008

 Score = 34.6 bits (37),  Expect = 5.0
 Identities = 29/35 (83%), Gaps = 2/35 (6%)
 Strand=Plus/Plus

Query  58     ATAAGAGACAGGAAAAGAAAAAGAAGGAGAAGGTT  92
              ||||||||||   || |||||||||||| ||| ||
Sbjct  79592  ATAAGAGACAT--AATGAAAAAGAAGGAAAAGATT  79624


>KM275475.1 Melbournevirus isolate 1, complete genome
Length=369360

 Score = 34.6 bits (37),  Expect = 5.0
 Identities = 26/30 (87%), Gaps = 2/30 (7%)
 Strand=Plus/Plus

Query  60      AAGAGACAGGAAAAGA--AAAAGAAGGAGA  87
               ||| ||| ||||||||  ||||||||||||
Sbjct  187689  AAGCGACCGGAAAAGAGAAAAAGAAGGAGA  187718


>KF926093.1 Lactococcus phage phiL47, complete genome
Length=128546

 Score = 34.6 bits (37),  Expect = 5.0
 Identities = 29/35 (83%), Gaps = 2/35 (6%)
 Strand=Plus/Plus

Query  58     ATAAGAGACAGGAAAAGAAAAAGAAGGAGAAGGTT  92
              ||||||||||   || |||||||||||| ||| ||
Sbjct  78459  ATAAGAGACAT--AATGAAAAAGAAGGAAAAGATT  78491


>JQ815363.1 Cyprinid herpesvirus 1 strain NG-J1, complete genome
Length=291144

 Score = 34.6 bits (37),  Expect = 5.0
 Identities = 20/21 (95%), Gaps = 0/21 (0%)
 Strand=Plus/Plus

Query  60      AAGAGACAGGAAAAGAAAAAG  80
               ||||||||||||||||| |||
Sbjct  247554  AAGAGACAGGAAAAGAAGAAG  247574


>AY939844.2 Prochlorococcus phage P-SSM2, complete genome
Length=252401

 Score = 34.6 bits (37),  Expect = 5.0
 Identities = 20/21 (95%), Gaps = 0/21 (0%)
 Strand=Plus/Plus

Query  78      AAGAAGGAGAAGGTTCTTGCT  98
               |||||||||||||||||| ||
Sbjct  185114  AAGAAGGAGAAGGTTCTTTCT  185134


>NC_040607.1 Rhinolophus simulator polyomavirus 1 DNA, complete 
genome, strain: SUB13#17
Length=5249

 Score = 34.6 bits (37),  Expect = 5.0
 Identities = 23/26 (88%), Gaps = 0/26 (0%)
 Strand=Plus/Plus

Query  69    GAAAAGAAAAAGAAGGAGAAGGTTCT  94
             |||||||||||| ||||||| | |||
Sbjct  1719  GAAAAGAAAAAGGAGGAGAATGCTCT  1744


>NC_040538.1 Rhinolophus blasii polyomavirus 2 DNA, complete genome, 
strain: SUB13#14
Length=5215

 Score = 34.6 bits (37),  Expect = 5.0
 Identities = 23/26 (88%), Gaps = 0/26 (0%)
 Strand=Plus/Plus

Query  69    GAAAAGAAAAAGAAGGAGAAGGTTCT  94
             |||||||||||| ||||||| | |||
Sbjct  1682  GAAAAGAAAAAGGAGGAGAATGCTCT  1707


>NC_030402.1 Ungulate bocaparvovirus 6 strain Ungulate bocaparvovirus 
6 strain USII/03, complete genome
Length=5224

 Score = 34.6 bits (37),  Expect = 5.0
 Identities = 26/31 (84%), Gaps = 0/31 (0%)
 Strand=Plus/Minus

Query  137  CTGTCTCTTATACACATCTGACGCTGCCGAC  167
            |||||| |||  |||||||||||||  ||||
Sbjct  79   CTGTCTATTAGCCACATCTGACGCTCACGAC  49


>NC_019491.1 Cyprinid herpesvirus 1 strain NG-J1, complete genome
Length=291144

 Score = 34.6 bits (37),  Expect = 5.0
 Identities = 20/21 (95%), Gaps = 0/21 (0%)
 Strand=Plus/Plus

Query  60      AAGAGACAGGAAAAGAAAAAG  80
               ||||||||||||||||| |||
Sbjct  247554  AAGAGACAGGAAAAGAAGAAG  247574


>LC269978.1 Rhinolophus simulator polyomavirus 1 DNA, complete 
genome, strain: SUB13#17
Length=5249

 Score = 34.6 bits (37),  Expect = 5.0
 Identities = 23/26 (88%), Gaps = 0/26 (0%)
 Strand=Plus/Plus

Query  69    GAAAAGAAAAAGAAGGAGAAGGTTCT  94
             |||||||||||| ||||||| | |||
Sbjct  1719  GAAAAGAAAAAGGAGGAGAATGCTCT  1744


>LC269977.1 Rhinolophus blasii polyomavirus 2 DNA, complete genome, 
strain: SUB13#14
Length=5215

 Score = 34.6 bits (37),  Expect = 5.0
 Identities = 23/26 (88%), Gaps = 0/26 (0%)
 Strand=Plus/Plus

Query  69    GAAAAGAAAAAGAAGGAGAAGGTTCT  94
             |||||||||||| ||||||| | |||
Sbjct  1682  GAAAAGAAAAAGGAGGAGAATGCTCT  1707


>KU172421.1 Ungulate bocaparvovirus 6 strain Ungulate bocaparvovirus 
6 strain USII/03, complete genome
Length=5224

 Score = 34.6 bits (37),  Expect = 5.0
 Identities = 26/31 (84%), Gaps = 0/31 (0%)
 Strand=Plus/Minus

Query  137  CTGTCTCTTATACACATCTGACGCTGCCGAC  167
            |||||| |||  |||||||||||||  ||||
Sbjct  79   CTGTCTATTAGCCACATCTGACGCTCACGAC  49


>JQ815363.1 Cyprinid herpesvirus 1 strain NG-J1, complete genome
Length=291144

 Score = 34.6 bits (37),  Expect = 5.0
 Identities = 20/21 (95%), Gaps = 0/21 (0%)
 Strand=Plus/Plus

Query  60      AAGAGACAGGAAAAGAAAAAG  80
               ||||||||||||||||| |||
Sbjct  247554  AAGAGACAGGAAAAGAAGAAG  247574


>NC_048774.1 Aeromonas phage LAh_6, complete genome
Length=101390

 Score = 33.7 bits (36),  Expect = 5.0
 Identities = 21/23 (91%), Gaps = 0/23 (0%)
 Strand=Plus/Plus

Query  135     GGCTGTCTCTTATACACATCTGA  157
               ||||||||||| || ||||||||
Sbjct  101365  GGCTGTCTCTTTTAAACATCTGA  101387


>NC_003529.1 Mamestra configurata NPV-A, complete genome
Length=155060

 Score = 33.7 bits (36),  Expect = 5.0
 Identities = 18/18 (100%), Gaps = 0/18 (0%)
 Strand=Plus/Plus

Query  71     AAAGAAAAAGAAGGAGAA  88
              ||||||||||||||||||
Sbjct  26447  AAAGAAAAAGAAGGAGAA  26464


>MK838112.1 Aeromonas phage LAh_6, complete genome
Length=101390

 Score = 33.7 bits (36),  Expect = 5.0
 Identities = 21/23 (91%), Gaps = 0/23 (0%)
 Strand=Plus/Plus

Query  135     GGCTGTCTCTTATACACATCTGA  157
               ||||||||||| || ||||||||
Sbjct  101365  GGCTGTCTCTTTTAAACATCTGA  101387


>U59461.2 Mamestra configurata NPV-A strain 90/2, complete genome
Length=155060

 Score = 33.7 bits (36),  Expect = 5.0
 Identities = 18/18 (100%), Gaps = 0/18 (0%)
 Strand=Plus/Plus

Query  71     AAAGAAAAAGAAGGAGAA  88
              ||||||||||||||||||
Sbjct  26447  AAAGAAAAAGAAGGAGAA  26464


>NC_038858.1 FBR murine osteosarcoma, complete proviral sequence 
integrated in Rattus norvegicus genome
Length=3811

 Score = 33.7 bits (36),  Expect = 5.0
 Identities = 21/23 (91%), Gaps = 0/23 (0%)
 Strand=Plus/Minus

Query  65    ACAGGAAAAGAAAAAGAAGGAGA  87
             |||||||||||| |||||| |||
Sbjct  2865  ACAGGAAAAGAAGAAGAAGAAGA  2843


>NC_014143.1 Bettongia penicillata papillomavirus, complete genome
Length=7737

 Score = 33.7 bits (36),  Expect = 5.0
 Identities = 21/23 (91%), Gaps = 0/23 (0%)
 Strand=Plus/Plus

Query  67    AGGAAAAGAAAAAGAAGGAGAAG  89
             |||| ||||| ||||||||||||
Sbjct  3340  AGGAGAAGAAGAAGAAGGAGAAG  3362


>K02712.2 FBR murine osteosarcoma, complete proviral sequence 
integrated in Rattus norvegicus genome
Length=3811

 Score = 33.7 bits (36),  Expect = 5.0
 Identities = 21/23 (91%), Gaps = 0/23 (0%)
 Strand=Plus/Minus

Query  65    ACAGGAAAAGAAAAAGAAGGAGA  87
             |||||||||||| |||||| |||
Sbjct  2865  ACAGGAAAAGAAGAAGAAGAAGA  2843


>GU220391.1 Bettongia penicillata papillomavirus, complete genome
Length=7737

 Score = 33.7 bits (36),  Expect = 5.0
 Identities = 21/23 (91%), Gaps = 0/23 (0%)
 Strand=Plus/Plus

Query  67    AGGAAAAGAAAAAGAAGGAGAAG  89
             |||| ||||| ||||||||||||
Sbjct  3340  AGGAGAAGAAGAAGAAGGAGAAG  3362


Lambda      K        H
   0.634    0.408    0.912 

Gapped
Lambda      K        H
   0.625    0.410    0.780 

Effective search space used: 71588076032


Query= TRINITY_DN0_c0_g1_i1 len=548 path=[0:0-426 2:427-427 3:428-446
4:447-484 6:485-547]

Length=548
                                                                      Score        E
Sequences producing significant alignments:                          (Bits)     Value

NC_048142.1 Acinetobacter phage AbKT21phiIII, complete genome         75.2       5e-12
MK278859.1 Acinetobacter phage AbKT21phiIII, complete genome          75.2       5e-12
NC_049459.1 Salmonella phage SW9, complete genome                     55.4       4e-06
MK972711.1 Salmonella phage SW9, complete genome                      55.4       4e-06
NC_030953.1 Shigella phage SHFML-11, complete genome                  47.3       0.002
KX130861.1 Shigella phage SHFML-11, complete genome                   47.3       0.002
NC_041845.1 Flavobacterium phage FCV-1, complete genome               39.2       0.34 
KY979235.1 Flavobacterium phage FCV-1, complete genome                39.2       0.34 
NC_048054.1 Dickeya phage vB_DsoM_AD1, complete genome                38.3       1.2  
MH460463.1 Dickeya phage vB_DsoM_AD1, complete genome                 38.3       1.2  
MK227353.1 Corella adenovirus 1 isolate CorAdV1/Melbourne/2015, c...  38.3       1.2  
NC_048798.1 Klebsiella phage Marfa, complete genome                   37.4       1.2  
NC_047995.1 Erwinia phage vB_EamM_Alexandra, complete genome          37.4       1.2  
NC_032001.1 Only Syngen Nebraska virus 5, complete genome             37.4       1.2  
MN044033.1 Klebsiella phage Marfa, complete genome                    37.4       1.2  
MH248138.1 Erwinia phage vB_EamM_Alexandra, complete genome           37.4       1.2  
KX857749.1 Only Syngen Nebraska virus 5, complete genome              37.4       1.2  
NC_006273.2 Human herpesvirus 5 strain Merlin, complete genome        37.4       1.2  
AY446894.2 Human herpesvirus 5 strain Merlin, complete genome         37.4       1.2  
NC_049932.1 Enterococcus phage vB_EfaP_Ef6.2, complete genome         35.6       4.2  
NC_048209.1 Zambian malbrouck virus 1 isolate SHFVagmMal_seqID_01...  35.6       4.2  
NC_028954.1 Rhodobacter phage RcRhea, complete genome                 35.6       4.2  
NC_017825.1 Chimpanzee adenovirus Y25, complete genome                35.6       4.2  
MK721188.1 Enterococcus phage vB_EfaP_Ef6.2, complete genome          35.6       4.2  
KT166441.1 Zambian malbrouck virus 1 isolate SHFVagmMal_seqID_01,...  35.6       4.2  
KR935216.1 Rhodobacter phage RcRhea, complete genome                  35.6       4.2  
JN254802.1 Chimpanzee adenovirus Y25, complete genome                 35.6       4.2  
NC_048209.1 Zambian malbrouck virus 1 isolate SHFVagmMal_seqID_01...  35.6       4.2  
NC_017825.1 Chimpanzee adenovirus Y25, complete genome                35.6       4.2  
HB426768.1 Sequence 162 from Patent WO2009073104                      35.6       4.2  
HB426671.1 Sequence 65 from Patent WO2009073104                       35.6       4.2  
HB426607.1 Sequence 1 from Patent WO2009073104                        35.6       4.2  
AY530876.1 Simian adenovirus 22 strain ATCC VR-591, complete genome   35.6       4.2  
AY530877.1 Simian adenovirus 23 strain ATCC VR-592, complete genome   35.6       4.2  
AY530878.1 Simian adenovirus 24 strain ATCC VR-593, complete genome   35.6       4.2  
AF394196.1 Simian adenovirus 25, complete genome                      35.6       4.2  
FJ025917.1 Simian adenovirus 36, complete genome                      35.6       4.2  
FJ025918.1 Simian adenovirus 25.2, complete genome                    35.6       4.2  
FJ025919.1 Simian adenovirus 37.2, complete genome                    35.6       4.2  
FJ025920.1 Simian adenovirus 30, complete genome                      35.6       4.2  
FJ025921.1 Simian adenovirus 37.1, complete genome                    35.6       4.2  
EF371058.2 Human mastadenovirus E isolate NHRC90339, complete genome  35.6       4.2  
KX384946.1 Human adenovirus E4 strain V2029E/Georgia USA/1986, co...  35.6       4.2  
AP014841.1 Human adenovirus 4a NHRC-22650 DNA, complete genome        35.6       4.2  
AP014853.1 Human adenovirus 4p NHRC_90870 DNA, complete genome        35.6       4.2  
KT166441.1 Zambian malbrouck virus 1 isolate SHFVagmMal_seqID_01,...  35.6       4.2  
JN254802.1 Chimpanzee adenovirus Y25, complete genome                 35.6       4.2  


>NC_048142.1 Acinetobacter phage AbKT21phiIII, complete genome
Length=40898

 Score = 75.2 bits (82),  Expect = 5e-12
 Identities = 53/60 (88%), Gaps = 2/60 (3%)
 Strand=Plus/Plus

Query  489    CTCTTATACACATCTCCGAGCCCACGAGACCCTCCGGTTGATCTCGTATGCCGTCTTCTG  548
              |||||||||||||||||||||||||||||| |   |  | ||||||||||||||||||||
Sbjct  40827  CTCTTATACACATCTCCGAGCCCACGAGACGCGTAG--TAATCTCGTATGCCGTCTTCTG  40884


>MK278859.1 Acinetobacter phage AbKT21phiIII, complete genome
Length=40898

 Score = 75.2 bits (82),  Expect = 5e-12
 Identities = 53/60 (88%), Gaps = 2/60 (3%)
 Strand=Plus/Plus

Query  489    CTCTTATACACATCTCCGAGCCCACGAGACCCTCCGGTTGATCTCGTATGCCGTCTTCTG  548
              |||||||||||||||||||||||||||||| |   |  | ||||||||||||||||||||
Sbjct  40827  CTCTTATACACATCTCCGAGCCCACGAGACGCGTAG--TAATCTCGTATGCCGTCTTCTG  40884


>NC_049459.1 Salmonella phage SW9, complete genome
Length=31123

 Score = 55.4 bits (60),  Expect = 4e-06
 Identities = 30/30 (100%), Gaps = 0/30 (0%)
 Strand=Plus/Minus

Query  485  CTGTCTCTTATACACATCTCCGAGCCCACG  514
            ||||||||||||||||||||||||||||||
Sbjct  30   CTGTCTCTTATACACATCTCCGAGCCCACG  1


>MK972711.1 Salmonella phage SW9, complete genome
Length=31123

 Score = 55.4 bits (60),  Expect = 4e-06
 Identities = 30/30 (100%), Gaps = 0/30 (0%)
 Strand=Plus/Minus

Query  485  CTGTCTCTTATACACATCTCCGAGCCCACG  514
            ||||||||||||||||||||||||||||||
Sbjct  30   CTGTCTCTTATACACATCTCCGAGCCCACG  1


>NC_030953.1 Shigella phage SHFML-11, complete genome
Length=170650

 Score = 47.3 bits (51),  Expect = 0.002
 Identities = 30/33 (91%), Gaps = 0/33 (0%)
 Strand=Plus/Minus

Query  485  CTGTCTCTTATACACATCTCCGAGCCCACGAGA  517
            ||||||||| || |||||||||||||||| |||
Sbjct  81   CTGTCTCTTTTAAACATCTCCGAGCCCACCAGA  49


>KX130861.1 Shigella phage SHFML-11, complete genome
Length=170650

 Score = 47.3 bits (51),  Expect = 0.002
 Identities = 30/33 (91%), Gaps = 0/33 (0%)
 Strand=Plus/Minus

Query  485  CTGTCTCTTATACACATCTCCGAGCCCACGAGA  517
            ||||||||| || |||||||||||||||| |||
Sbjct  81   CTGTCTCTTTTAAACATCTCCGAGCCCACCAGA  49


>NC_041845.1 Flavobacterium phage FCV-1, complete genome
Length=46450

 Score = 39.2 bits (42),  Expect = 0.34
 Identities = 21/21 (100%), Gaps = 0/21 (0%)
 Strand=Plus/Plus

Query  483    CGCTGTCTCTTATACACATCT  503
              |||||||||||||||||||||
Sbjct  46423  CGCTGTCTCTTATACACATCT  46443


>KY979235.1 Flavobacterium phage FCV-1, complete genome
Length=46450

 Score = 39.2 bits (42),  Expect = 0.34
 Identities = 21/21 (100%), Gaps = 0/21 (0%)
 Strand=Plus/Plus

Query  483    CGCTGTCTCTTATACACATCT  503
              |||||||||||||||||||||
Sbjct  46423  CGCTGTCTCTTATACACATCT  46443


>NC_048054.1 Dickeya phage vB_DsoM_AD1, complete genome
Length=261658

 Score = 38.3 bits (41),  Expect = 1.2
 Identities = 25/28 (89%), Gaps = 0/28 (0%)
 Strand=Plus/Minus

Query  305     CGGGCGGTGTGTACAAAGGGCAGGGACT  332
               || ||||||||||||||| |||||| ||
Sbjct  118687  CGCGCGGTGTGTACAAAGAGCAGGGTCT  118660


>MH460463.1 Dickeya phage vB_DsoM_AD1, complete genome
Length=261658

 Score = 38.3 bits (41),  Expect = 1.2
 Identities = 25/28 (89%), Gaps = 0/28 (0%)
 Strand=Plus/Minus

Query  305     CGGGCGGTGTGTACAAAGGGCAGGGACT  332
               || ||||||||||||||| |||||| ||
Sbjct  118687  CGCGCGGTGTGTACAAAGAGCAGGGTCT  118660


>MK227353.1 Corella adenovirus 1 isolate CorAdV1/Melbourne/2015, 
complete genome
Length=27209

 Score = 38.3 bits (41),  Expect = 1.2
 Identities = 25/28 (89%), Gaps = 0/28 (0%)
 Strand=Plus/Plus

Query  485    CTGTCTCTTATACACATCTCCGAGCCCA  512
              |||| |||| |||||||||||| |||||
Sbjct  27104  CTGTATCTTCTACACATCTCCGCGCCCA  27131


>NC_048798.1 Klebsiella phage Marfa, complete genome
Length=168532

 Score = 37.4 bits (40),  Expect = 1.2
 Identities = 20/20 (100%), Gaps = 0/20 (0%)
 Strand=Plus/Plus

Query  529    ATCTCGTATGCCGTCTTCTG  548
              ||||||||||||||||||||
Sbjct  99162  ATCTCGTATGCCGTCTTCTG  99181


>NC_047995.1 Erwinia phage vB_EamM_Alexandra, complete genome
Length=266532

 Score = 37.4 bits (40),  Expect = 1.2
 Identities = 26/30 (87%), Gaps = 0/30 (0%)
 Strand=Plus/Minus

Query  304     ACGGGCGGTGTGTACAAAGGGCAGGGACTT  333
               ||| | ||||||||||||| |||||| |||
Sbjct  118668  ACGCGTGGTGTGTACAAAGAGCAGGGCCTT  118639


>NC_032001.1 Only Syngen Nebraska virus 5, complete genome
Length=327147

 Score = 37.4 bits (40),  Expect = 1.2
 Identities = 20/20 (100%), Gaps = 0/20 (0%)
 Strand=Plus/Plus

Query  391     TTGCAATCCCCGATCCCCAT  410
               ||||||||||||||||||||
Sbjct  149668  TTGCAATCCCCGATCCCCAT  149687


>MN044033.1 Klebsiella phage Marfa, complete genome
Length=168532

 Score = 37.4 bits (40),  Expect = 1.2
 Identities = 20/20 (100%), Gaps = 0/20 (0%)
 Strand=Plus/Plus

Query  529    ATCTCGTATGCCGTCTTCTG  548
              ||||||||||||||||||||
Sbjct  99162  ATCTCGTATGCCGTCTTCTG  99181


>MH248138.1 Erwinia phage vB_EamM_Alexandra, complete genome
Length=266532

 Score = 37.4 bits (40),  Expect = 1.2
 Identities = 26/30 (87%), Gaps = 0/30 (0%)
 Strand=Plus/Minus

Query  304     ACGGGCGGTGTGTACAAAGGGCAGGGACTT  333
               ||| | ||||||||||||| |||||| |||
Sbjct  118668  ACGCGTGGTGTGTACAAAGAGCAGGGCCTT  118639


>KX857749.1 Only Syngen Nebraska virus 5, complete genome
Length=327147

 Score = 37.4 bits (40),  Expect = 1.2
 Identities = 20/20 (100%), Gaps = 0/20 (0%)
 Strand=Plus/Plus

Query  391     TTGCAATCCCCGATCCCCAT  410
               ||||||||||||||||||||
Sbjct  149668  TTGCAATCCCCGATCCCCAT  149687


>NC_006273.2 Human herpesvirus 5 strain Merlin, complete genome
Length=235646

 Score = 37.4 bits (40),  Expect = 1.2
 Identities = 23/25 (92%), Gaps = 0/25 (0%)
 Strand=Plus/Plus

Query  18     CgggggggCGGGTCGCGGACCCCGG  42
              |||||||  ||||||||||||||||
Sbjct  94771  CGGGGGGCTGGGTCGCGGACCCCGG  94795


>AY446894.2 Human herpesvirus 5 strain Merlin, complete genome
Length=235646

 Score = 37.4 bits (40),  Expect = 1.2
 Identities = 23/25 (92%), Gaps = 0/25 (0%)
 Strand=Plus/Plus

Query  18     CgggggggCGGGTCGCGGACCCCGG  42
              |||||||  ||||||||||||||||
Sbjct  94771  CGGGGGGCTGGGTCGCGGACCCCGG  94795


>NC_049932.1 Enterococcus phage vB_EfaP_Ef6.2, complete genome
Length=17966

 Score = 35.6 bits (38),  Expect = 4.2
 Identities = 22/24 (92%), Gaps = 0/24 (0%)
 Strand=Plus/Minus

Query  493  TATACACATCTCCGAGCCCACGAG  516
            |||| |||| ||||||||||||||
Sbjct  24   TATAAACATATCCGAGCCCACGAG  1


>NC_048209.1 Zambian malbrouck virus 1 isolate SHFVagmMal_seqID_01, 
partial genome
Length=15307

 Score = 35.6 bits (38),  Expect = 4.2
 Identities = 19/19 (100%), Gaps = 0/19 (0%)
 Strand=Plus/Plus

Query  485  CTGTCTCTTATACACATCT  503
            |||||||||||||||||||
Sbjct  214  CTGTCTCTTATACACATCT  232


>NC_028954.1 Rhodobacter phage RcRhea, complete genome
Length=36065

 Score = 35.6 bits (38),  Expect = 4.2
 Identities = 19/19 (100%), Gaps = 0/19 (0%)
 Strand=Plus/Plus

Query  485  CTGTCTCTTATACACATCT  503
            |||||||||||||||||||
Sbjct  62   CTGTCTCTTATACACATCT  80


>NC_017825.1 Chimpanzee adenovirus Y25, complete genome
Length=36711

 Score = 35.6 bits (38),  Expect = 4.2
 Identities = 19/19 (100%), Gaps = 0/19 (0%)
 Strand=Plus/Minus

Query  53    GCCGCGCGGGCGAGGAGGA  71
             |||||||||||||||||||
Sbjct  9857  GCCGCGCGGGCGAGGAGGA  9839


>MK721188.1 Enterococcus phage vB_EfaP_Ef6.2, complete genome
Length=17966

 Score = 35.6 bits (38),  Expect = 4.2
 Identities = 22/24 (92%), Gaps = 0/24 (0%)
 Strand=Plus/Minus

Query  493  TATACACATCTCCGAGCCCACGAG  516
            |||| |||| ||||||||||||||
Sbjct  24   TATAAACATATCCGAGCCCACGAG  1


>KT166441.1 Zambian malbrouck virus 1 isolate SHFVagmMal_seqID_01, 
partial genome
Length=15307

 Score = 35.6 bits (38),  Expect = 4.2
 Identities = 19/19 (100%), Gaps = 0/19 (0%)
 Strand=Plus/Plus

Query  485  CTGTCTCTTATACACATCT  503
            |||||||||||||||||||
Sbjct  214  CTGTCTCTTATACACATCT  232


>KR935216.1 Rhodobacter phage RcRhea, complete genome
Length=36065

 Score = 35.6 bits (38),  Expect = 4.2
 Identities = 19/19 (100%), Gaps = 0/19 (0%)
 Strand=Plus/Plus

Query  485  CTGTCTCTTATACACATCT  503
            |||||||||||||||||||
Sbjct  62   CTGTCTCTTATACACATCT  80


>JN254802.1 Chimpanzee adenovirus Y25, complete genome
Length=36711

 Score = 35.6 bits (38),  Expect = 4.2
 Identities = 19/19 (100%), Gaps = 0/19 (0%)
 Strand=Plus/Minus

Query  53    GCCGCGCGGGCGAGGAGGA  71
             |||||||||||||||||||
Sbjct  9857  GCCGCGCGGGCGAGGAGGA  9839


>NC_048209.1 Zambian malbrouck virus 1 isolate SHFVagmMal_seqID_01, 
partial genome
Length=15307

 Score = 35.6 bits (38),  Expect = 4.2
 Identities = 19/19 (100%), Gaps = 0/19 (0%)
 Strand=Plus/Plus

Query  485  CTGTCTCTTATACACATCT  503
            |||||||||||||||||||
Sbjct  214  CTGTCTCTTATACACATCT  232


>NC_017825.1 Chimpanzee adenovirus Y25, complete genome
Length=36711

 Score = 35.6 bits (38),  Expect = 4.2
 Identities = 19/19 (100%), Gaps = 0/19 (0%)
 Strand=Plus/Minus

Query  53    GCCGCGCGGGCGAGGAGGA  71
             |||||||||||||||||||
Sbjct  9857  GCCGCGCGGGCGAGGAGGA  9839


>HB426768.1 Sequence 162 from Patent WO2009073104
Length=36628

 Score = 35.6 bits (38),  Expect = 4.2
 Identities = 19/19 (100%), Gaps = 0/19 (0%)
 Strand=Plus/Minus

Query  53    GCCGCGCGGGCGAGGAGGA  71
             |||||||||||||||||||
Sbjct  9864  GCCGCGCGGGCGAGGAGGA  9846


>HB426671.1 Sequence 65 from Patent WO2009073104
Length=36494

 Score = 35.6 bits (38),  Expect = 4.2
 Identities = 19/19 (100%), Gaps = 0/19 (0%)
 Strand=Plus/Minus

Query  53    GCCGCGCGGGCGAGGAGGA  71
             |||||||||||||||||||
Sbjct  9875  GCCGCGCGGGCGAGGAGGA  9857


>HB426607.1 Sequence 1 from Patent WO2009073104
Length=36553

 Score = 35.6 bits (38),  Expect = 4.2
 Identities = 19/19 (100%), Gaps = 0/19 (0%)
 Strand=Plus/Minus

Query  53    GCCGCGCGGGCGAGGAGGA  71
             |||||||||||||||||||
Sbjct  9873  GCCGCGCGGGCGAGGAGGA  9855


>AY530876.1 Simian adenovirus 22 strain ATCC VR-591, complete 
genome
Length=36462

 Score = 35.6 bits (38),  Expect = 4.2
 Identities = 19/19 (100%), Gaps = 0/19 (0%)
 Strand=Plus/Minus

Query  53    GCCGCGCGGGCGAGGAGGA  71
             |||||||||||||||||||
Sbjct  9859  GCCGCGCGGGCGAGGAGGA  9841


>AY530877.1 Simian adenovirus 23 strain ATCC VR-592, complete 
genome
Length=36604

 Score = 35.6 bits (38),  Expect = 4.2
 Identities = 19/19 (100%), Gaps = 0/19 (0%)
 Strand=Plus/Minus

Query  53    GCCGCGCGGGCGAGGAGGA  71
             |||||||||||||||||||
Sbjct  9850  GCCGCGCGGGCGAGGAGGA  9832


>AY530878.1 Simian adenovirus 24 strain ATCC VR-593, complete 
genome
Length=36535

 Score = 35.6 bits (38),  Expect = 4.2
 Identities = 19/19 (100%), Gaps = 0/19 (0%)
 Strand=Plus/Minus

Query  53    GCCGCGCGGGCGAGGAGGA  71
             |||||||||||||||||||
Sbjct  9850  GCCGCGCGGGCGAGGAGGA  9832


>AF394196.1 Simian adenovirus 25, complete genome
Length=36521

 Score = 35.6 bits (38),  Expect = 4.2
 Identities = 19/19 (100%), Gaps = 0/19 (0%)
 Strand=Plus/Minus

Query  53    GCCGCGCGGGCGAGGAGGA  71
             |||||||||||||||||||
Sbjct  9856  GCCGCGCGGGCGAGGAGGA  9838


>FJ025917.1 Simian adenovirus 36, complete genome
Length=36556

 Score = 35.6 bits (38),  Expect = 4.2
 Identities = 19/19 (100%), Gaps = 0/19 (0%)
 Strand=Plus/Minus

Query  53    GCCGCGCGGGCGAGGAGGA  71
             |||||||||||||||||||
Sbjct  9845  GCCGCGCGGGCGAGGAGGA  9827


>FJ025918.1 Simian adenovirus 25.2, complete genome
Length=36629

 Score = 35.6 bits (38),  Expect = 4.2
 Identities = 19/19 (100%), Gaps = 0/19 (0%)
 Strand=Plus/Minus

Query  53    GCCGCGCGGGCGAGGAGGA  71
             |||||||||||||||||||
Sbjct  9863  GCCGCGCGGGCGAGGAGGA  9845


>FJ025919.1 Simian adenovirus 37.2, complete genome
Length=36632

 Score = 35.6 bits (38),  Expect = 4.2
 Identities = 19/19 (100%), Gaps = 0/19 (0%)
 Strand=Plus/Minus

Query  53    GCCGCGCGGGCGAGGAGGA  71
             |||||||||||||||||||
Sbjct  9864  GCCGCGCGGGCGAGGAGGA  9846


>FJ025920.1 Simian adenovirus 30, complete genome
Length=36621

 Score = 35.6 bits (38),  Expect = 4.2
 Identities = 19/19 (100%), Gaps = 0/19 (0%)
 Strand=Plus/Minus

Query  53    GCCGCGCGGGCGAGGAGGA  71
             |||||||||||||||||||
Sbjct  9864  GCCGCGCGGGCGAGGAGGA  9846


>FJ025921.1 Simian adenovirus 37.1, complete genome
Length=36635

 Score = 35.6 bits (38),  Expect = 4.2
 Identities = 19/19 (100%), Gaps = 0/19 (0%)
 Strand=Plus/Minus

Query  53    GCCGCGCGGGCGAGGAGGA  71
             |||||||||||||||||||
Sbjct  9865  GCCGCGCGGGCGAGGAGGA  9847


>EF371058.2 Human mastadenovirus E isolate NHRC90339, complete 
genome
Length=35914

 Score = 35.6 bits (38),  Expect = 4.2
 Identities = 19/19 (100%), Gaps = 0/19 (0%)
 Strand=Plus/Minus

Query  53    GCCGCGCGGGCGAGGAGGA  71
             |||||||||||||||||||
Sbjct  9788  GCCGCGCGGGCGAGGAGGA  9770


>KX384946.1 Human adenovirus E4 strain V2029E/Georgia USA/1986, 
complete genome
Length=35904

 Score = 35.6 bits (38),  Expect = 4.2
 Identities = 19/19 (100%), Gaps = 0/19 (0%)
 Strand=Plus/Minus

Query  53    GCCGCGCGGGCGAGGAGGA  71
             |||||||||||||||||||
Sbjct  9780  GCCGCGCGGGCGAGGAGGA  9762


>AP014841.1 Human adenovirus 4a NHRC-22650 DNA, complete genome
Length=36155

 Score = 35.6 bits (38),  Expect = 4.2
 Identities = 19/19 (100%), Gaps = 0/19 (0%)
 Strand=Plus/Minus

Query  53    GCCGCGCGGGCGAGGAGGA  71
             |||||||||||||||||||
Sbjct  9792  GCCGCGCGGGCGAGGAGGA  9774


>AP014853.1 Human adenovirus 4p NHRC_90870 DNA, complete genome
Length=35914

 Score = 35.6 bits (38),  Expect = 4.2
 Identities = 19/19 (100%), Gaps = 0/19 (0%)
 Strand=Plus/Minus

Query  53    GCCGCGCGGGCGAGGAGGA  71
             |||||||||||||||||||
Sbjct  9788  GCCGCGCGGGCGAGGAGGA  9770


>KT166441.1 Zambian malbrouck virus 1 isolate SHFVagmMal_seqID_01, 
partial genome
Length=15307

 Score = 35.6 bits (38),  Expect = 4.2
 Identities = 19/19 (100%), Gaps = 0/19 (0%)
 Strand=Plus/Plus

Query  485  CTGTCTCTTATACACATCT  503
            |||||||||||||||||||
Sbjct  214  CTGTCTCTTATACACATCT  232


>JN254802.1 Chimpanzee adenovirus Y25, complete genome
Length=36711

 Score = 35.6 bits (38),  Expect = 4.2
 Identities = 19/19 (100%), Gaps = 0/19 (0%)
 Strand=Plus/Minus

Query  53    GCCGCGCGGGCGAGGAGGA  71
             |||||||||||||||||||
Sbjct  9857  GCCGCGCGGGCGAGGAGGA  9839


Lambda      K        H
   0.634    0.408    0.912 

Gapped
Lambda      K        H
   0.625    0.410    0.780 

Effective search space used: 210681325708


Query= TRINITY_DN0_c0_g1_i3 len=769 path=[1:0-63 2:64-64 4:65-102
5:103-768]

Length=769
                                                                      Score        E
Sequences producing significant alignments:                          (Bits)     Value

AB972431.1 Luna mammarenavirus viral cRNA, segment L, complete se...  173        3e-41
NC_040603.1 Red-crowned crane parvovirus isolate yc-7, complete g...  59.9       5e-07
KY312546.1 Red-crowned crane parvovirus isolate yc-7, complete ge...  59.9       5e-07
KX574342.1 Cod iridovirus isolate GAM14001, complete genome           56.3       6e-06
NC_048209.1 Zambian malbrouck virus 1 isolate SHFVagmMal_seqID_01...  41.0       0.14 
NC_028954.1 Rhodobacter phage RcRhea, complete genome                 41.0       0.14 
KT166441.1 Zambian malbrouck virus 1 isolate SHFVagmMal_seqID_01,...  41.0       0.14 
KR935216.1 Rhodobacter phage RcRhea, complete genome                  41.0       0.14 
NC_048209.1 Zambian malbrouck virus 1 isolate SHFVagmMal_seqID_01...  41.0       0.14 
KT166441.1 Zambian malbrouck virus 1 isolate SHFVagmMal_seqID_01,...  41.0       0.14 
NC_049459.1 Salmonella phage SW9, complete genome                     37.4       1.7  
NC_006645.1 Cotesia congregata virus complete genome, segment Cir...  37.4       1.7  
MK972711.1 Salmonella phage SW9, complete genome                      37.4       1.7  
AJ632316.1 Cotesia congregata virus complete genome, segment Circ...  37.4       1.7  
NC_049372.1 Roseobacter phage RD-1410W1-01, partial genome            36.5       6.0  
NC_041845.1 Flavobacterium phage FCV-1, complete genome               36.5       6.0  
KU885989.1 Roseobacter phage RD-1410W1-01, partial genome             36.5       6.0  
KY979235.1 Flavobacterium phage FCV-1, complete genome                36.5       6.0  
NC_030402.1 Ungulate bocaparvovirus 6 strain Ungulate bocaparvovi...  36.5       6.0  
KU172421.1 Ungulate bocaparvovirus 6 strain Ungulate bocaparvovir...  36.5       6.0  
NC_048048.2 Caulobacter phage CcrSC, complete genome                  35.6       6.0  
MH588547.2 Caulobacter phage CcrSC, complete genome                   35.6       6.0  


>AB972431.1 Luna mammarenavirus viral cRNA, segment L, complete 
sequence, strain: SLW-1
Length=7284

 Score = 173 bits (191),  Expect = 3e-41
 Identities = 100/103 (97%), Gaps = 0/103 (0%)
 Strand=Plus/Minus

Query  173  CTTGTCCCTCTAAGAAGTTGGGGGACGCCGACCGCTCGGGGGTCGCGTAACTAGTTAGCA  232
            || |||  ||||||||||||||||||||||||||||||||||||||||||||||||||||
Sbjct  103  CTAGTCTGTCTAAGAAGTTGGGGGACGCCGACCGCTCGGGGGTCGCGTAACTAGTTAGCA  44

Query  233  TGCCAGAGTCTCGTTCGTTATCGGAATTAACCAGACAAATCGC  275
            |||||||||||||||||||||||||||||||||||||||||||
Sbjct  43   TGCCAGAGTCTCGTTCGTTATCGGAATTAACCAGACAAATCGC  1


>NC_040603.1 Red-crowned crane parvovirus isolate yc-7, complete 
genome
Length=5515

 Score = 59.9 bits (65),  Expect = 5e-07
 Identities = 53/64 (83%), Gaps = 2/64 (3%)
 Strand=Plus/Minus

Query  1     GGCGACCACCGAGATCTACACCATAACACCATCGTCGGCAGCGTCAGATGTGTATAAGAG  60
             ||||||| ||||||||||||| |    |  ||||| ||||||||||||| |||||||| |
Sbjct  5441  GGCGACCTCCGAGATCTACAC-AGGGGAG-ATCGTAGGCAGCGTCAGATATGTATAAGTG  5384

Query  61    ACAG  64
             ||||
Sbjct  5383  ACAG  5380


>KY312546.1 Red-crowned crane parvovirus isolate yc-7, complete 
genome
Length=5515

 Score = 59.9 bits (65),  Expect = 5e-07
 Identities = 53/64 (83%), Gaps = 2/64 (3%)
 Strand=Plus/Minus

Query  1     GGCGACCACCGAGATCTACACCATAACACCATCGTCGGCAGCGTCAGATGTGTATAAGAG  60
             ||||||| ||||||||||||| |    |  ||||| ||||||||||||| |||||||| |
Sbjct  5441  GGCGACCTCCGAGATCTACAC-AGGGGAG-ATCGTAGGCAGCGTCAGATATGTATAAGTG  5384

Query  61    ACAG  64
             ||||
Sbjct  5383  ACAG  5380


>KX574342.1 Cod iridovirus isolate GAM14001, complete genome
Length=114865

 Score = 56.3 bits (61),  Expect = 6e-06
 Identities = 32/33 (97%), Gaps = 0/33 (0%)
 Strand=Plus/Plus

Query  32    TCGTCGGCAGCGTCAGATGTGTATAAGAGACAG  64
             ||||||||||||||| |||||||||||||||||
Sbjct  1324  TCGTCGGCAGCGTCAAATGTGTATAAGAGACAG  1356


>NC_048209.1 Zambian malbrouck virus 1 isolate SHFVagmMal_seqID_01, 
partial genome
Length=15307

 Score = 41.0 bits (44),  Expect = 0.14
 Identities = 25/27 (93%), Gaps = 0/27 (0%)
 Strand=Plus/Minus

Query  38   GCAGCGTCAGATGTGTATAAGAGACAG  64
            |||| | ||||||||||||||||||||
Sbjct  240  GCAGTGGCAGATGTGTATAAGAGACAG  214


>NC_028954.1 Rhodobacter phage RcRhea, complete genome
Length=36065

 Score = 41.0 bits (44),  Expect = 0.14
 Identities = 25/27 (93%), Gaps = 0/27 (0%)
 Strand=Plus/Minus

Query  45  CAGATGTGTATAAGAGACAGGCGTAGG  71
           |||||||||||||||||||| | ||||
Sbjct  81  CAGATGTGTATAAGAGACAGACATAGG  55


>KT166441.1 Zambian malbrouck virus 1 isolate SHFVagmMal_seqID_01, 
partial genome
Length=15307

 Score = 41.0 bits (44),  Expect = 0.14
 Identities = 25/27 (93%), Gaps = 0/27 (0%)
 Strand=Plus/Minus

Query  38   GCAGCGTCAGATGTGTATAAGAGACAG  64
            |||| | ||||||||||||||||||||
Sbjct  240  GCAGTGGCAGATGTGTATAAGAGACAG  214


>KR935216.1 Rhodobacter phage RcRhea, complete genome
Length=36065

 Score = 41.0 bits (44),  Expect = 0.14
 Identities = 25/27 (93%), Gaps = 0/27 (0%)
 Strand=Plus/Minus

Query  45  CAGATGTGTATAAGAGACAGGCGTAGG  71
           |||||||||||||||||||| | ||||
Sbjct  81  CAGATGTGTATAAGAGACAGACATAGG  55


>NC_048209.1 Zambian malbrouck virus 1 isolate SHFVagmMal_seqID_01, 
partial genome
Length=15307

 Score = 41.0 bits (44),  Expect = 0.14
 Identities = 25/27 (93%), Gaps = 0/27 (0%)
 Strand=Plus/Minus

Query  38   GCAGCGTCAGATGTGTATAAGAGACAG  64
            |||| | ||||||||||||||||||||
Sbjct  240  GCAGTGGCAGATGTGTATAAGAGACAG  214


>KT166441.1 Zambian malbrouck virus 1 isolate SHFVagmMal_seqID_01, 
partial genome
Length=15307

 Score = 41.0 bits (44),  Expect = 0.14
 Identities = 25/27 (93%), Gaps = 0/27 (0%)
 Strand=Plus/Minus

Query  38   GCAGCGTCAGATGTGTATAAGAGACAG  64
            |||| | ||||||||||||||||||||
Sbjct  240  GCAGTGGCAGATGTGTATAAGAGACAG  214


>NC_049459.1 Salmonella phage SW9, complete genome
Length=31123

 Score = 37.4 bits (40),  Expect = 1.7
 Identities = 20/20 (100%), Gaps = 0/20 (0%)
 Strand=Plus/Plus

Query  46  AGATGTGTATAAGAGACAGG  65
           ||||||||||||||||||||
Sbjct  12  AGATGTGTATAAGAGACAGG  31


>NC_006645.1 Cotesia congregata virus complete genome, segment 
Circle13
Length=21388

 Score = 37.4 bits (40),  Expect = 1.7
 Identities = 23/25 (92%), Gaps = 0/25 (0%)
 Strand=Plus/Minus

Query  309   CACGGAATCGAGAAAGAGCTATCAA  333
             |||||||||  ||||||||||||||
Sbjct  7251  CACGGAATCTTGAAAGAGCTATCAA  7227


>MK972711.1 Salmonella phage SW9, complete genome
Length=31123

 Score = 37.4 bits (40),  Expect = 1.7
 Identities = 20/20 (100%), Gaps = 0/20 (0%)
 Strand=Plus/Plus

Query  46  AGATGTGTATAAGAGACAGG  65
           ||||||||||||||||||||
Sbjct  12  AGATGTGTATAAGAGACAGG  31


>AJ632316.1 Cotesia congregata virus complete genome, segment 
Circle13
Length=21388

 Score = 37.4 bits (40),  Expect = 1.7
 Identities = 23/25 (92%), Gaps = 0/25 (0%)
 Strand=Plus/Minus

Query  309   CACGGAATCGAGAAAGAGCTATCAA  333
             |||||||||  ||||||||||||||
Sbjct  7251  CACGGAATCTTGAAAGAGCTATCAA  7227


>NC_049372.1 Roseobacter phage RD-1410W1-01, partial genome
Length=72674

 Score = 36.5 bits (39),  Expect = 6.0
 Identities = 21/22 (95%), Gaps = 0/22 (0%)
 Strand=Plus/Minus

Query  1      GGCGACCACCGAGATCTACACC  22
              |||||||||||||||||| |||
Sbjct  72624  GGCGACCACCGAGATCTAAACC  72603


>NC_041845.1 Flavobacterium phage FCV-1, complete genome
Length=46450

 Score = 36.5 bits (39),  Expect = 6.0
 Identities = 23/24 (96%), Gaps = 1/24 (4%)
 Strand=Plus/Minus

Query  46     AGATGTGTATAAGAGACAGGCGTA  69
              |||||||||||||||||| |||||
Sbjct  46443  AGATGTGTATAAGAGACA-GCGTA  46421


>KU885989.1 Roseobacter phage RD-1410W1-01, partial genome
Length=72674

 Score = 36.5 bits (39),  Expect = 6.0
 Identities = 21/22 (95%), Gaps = 0/22 (0%)
 Strand=Plus/Minus

Query  1      GGCGACCACCGAGATCTACACC  22
              |||||||||||||||||| |||
Sbjct  72624  GGCGACCACCGAGATCTAAACC  72603


>KY979235.1 Flavobacterium phage FCV-1, complete genome
Length=46450

 Score = 36.5 bits (39),  Expect = 6.0
 Identities = 23/24 (96%), Gaps = 1/24 (4%)
 Strand=Plus/Minus

Query  46     AGATGTGTATAAGAGACAGGCGTA  69
              |||||||||||||||||| |||||
Sbjct  46443  AGATGTGTATAAGAGACA-GCGTA  46421


>NC_030402.1 Ungulate bocaparvovirus 6 strain Ungulate bocaparvovirus 
6 strain USII/03, complete genome
Length=5224

 Score = 36.5 bits (39),  Expect = 6.0
 Identities = 27/32 (84%), Gaps = 0/32 (0%)
 Strand=Plus/Plus

Query  34  GTCGGCAGCGTCAGATGTGTATAAGAGACAGG  65
           ||||  |||||||||||||  ||| |||||||
Sbjct  49  GTCGTGAGCGTCAGATGTGGCTAATAGACAGG  80


>KU172421.1 Ungulate bocaparvovirus 6 strain Ungulate bocaparvovirus 
6 strain USII/03, complete genome
Length=5224

 Score = 36.5 bits (39),  Expect = 6.0
 Identities = 27/32 (84%), Gaps = 0/32 (0%)
 Strand=Plus/Plus

Query  34  GTCGGCAGCGTCAGATGTGTATAAGAGACAGG  65
           ||||  |||||||||||||  ||| |||||||
Sbjct  49  GTCGTGAGCGTCAGATGTGGCTAATAGACAGG  80


>NC_048048.2 Caulobacter phage CcrSC, complete genome
Length=317489

 Score = 35.6 bits (38),  Expect = 6.0
 Identities = 29/33 (88%), Gaps = 2/33 (6%)
 Strand=Plus/Minus

Query  83      CTGAGCCAGTCAGTGTAGCGCGCGTGCAGCCCC  115
               ||| |||| |||| ||||||||||||||| |||
Sbjct  272932  CTGGGCCA-TCAG-GTAGCGCGCGTGCAGGCCC  272902


>MH588547.2 Caulobacter phage CcrSC, complete genome
Length=317489

 Score = 35.6 bits (38),  Expect = 6.0
 Identities = 29/33 (88%), Gaps = 2/33 (6%)
 Strand=Plus/Minus

Query  83      CTGAGCCAGTCAGTGTAGCGCGCGTGCAGCCCC  115
               ||| |||| |||| ||||||||||||||| |||
Sbjct  272932  CTGGGCCA-TCAG-GTAGCGCGCGTGCAGGCCC  272902


Lambda      K        H
   0.634    0.408    0.912 

Gapped
Lambda      K        H
   0.625    0.410    0.780 

Effective search space used: 300566601734


Query= TRINITY_DN0_c0_g1_i4 len=788 path=[1:0-63 2:64-64 3:65-83 4:84-121
5:122-787]

Length=788
                                                                      Score        E
Sequences producing significant alignments:                          (Bits)     Value

AB972431.1 Luna mammarenavirus viral cRNA, segment L, complete se...  173        3e-41
NC_040603.1 Red-crowned crane parvovirus isolate yc-7, complete g...  59.9       5e-07
KY312546.1 Red-crowned crane parvovirus isolate yc-7, complete ge...  59.9       5e-07
KX574342.1 Cod iridovirus isolate GAM14001, complete genome           56.3       7e-06
NC_048209.1 Zambian malbrouck virus 1 isolate SHFVagmMal_seqID_01...  41.0       0.14 
KT166441.1 Zambian malbrouck virus 1 isolate SHFVagmMal_seqID_01,...  41.0       0.14 
NC_048209.1 Zambian malbrouck virus 1 isolate SHFVagmMal_seqID_01...  41.0       0.14 
KT166441.1 Zambian malbrouck virus 1 isolate SHFVagmMal_seqID_01,...  41.0       0.14 
NC_049459.1 Salmonella phage SW9, complete genome                     39.2       0.50 
MK972711.1 Salmonella phage SW9, complete genome                      39.2       0.50 
NC_030402.1 Ungulate bocaparvovirus 6 strain Ungulate bocaparvovi...  38.3       1.8  
KU172421.1 Ungulate bocaparvovirus 6 strain Ungulate bocaparvovir...  38.3       1.8  
NC_028954.1 Rhodobacter phage RcRhea, complete genome                 37.4       1.8  
NC_006645.1 Cotesia congregata virus complete genome, segment Cir...  37.4       1.8  
KR935216.1 Rhodobacter phage RcRhea, complete genome                  37.4       1.8  
AJ632316.1 Cotesia congregata virus complete genome, segment Circ...  37.4       1.8  
NC_049372.1 Roseobacter phage RD-1410W1-01, partial genome            36.5       6.1  
KU885989.1 Roseobacter phage RD-1410W1-01, partial genome             36.5       6.1  
NC_048048.2 Caulobacter phage CcrSC, complete genome                  35.6       6.1  
NC_041845.1 Flavobacterium phage FCV-1, complete genome               35.6       6.1  
MH588547.2 Caulobacter phage CcrSC, complete genome                   35.6       6.1  
KY979235.1 Flavobacterium phage FCV-1, complete genome                35.6       6.1  


>AB972431.1 Luna mammarenavirus viral cRNA, segment L, complete 
sequence, strain: SLW-1
Length=7284

 Score = 173 bits (191),  Expect = 3e-41
 Identities = 100/103 (97%), Gaps = 0/103 (0%)
 Strand=Plus/Minus

Query  192  CTTGTCCCTCTAAGAAGTTGGGGGACGCCGACCGCTCGGGGGTCGCGTAACTAGTTAGCA  251
            || |||  ||||||||||||||||||||||||||||||||||||||||||||||||||||
Sbjct  103  CTAGTCTGTCTAAGAAGTTGGGGGACGCCGACCGCTCGGGGGTCGCGTAACTAGTTAGCA  44

Query  252  TGCCAGAGTCTCGTTCGTTATCGGAATTAACCAGACAAATCGC  294
            |||||||||||||||||||||||||||||||||||||||||||
Sbjct  43   TGCCAGAGTCTCGTTCGTTATCGGAATTAACCAGACAAATCGC  1


>NC_040603.1 Red-crowned crane parvovirus isolate yc-7, complete 
genome
Length=5515

 Score = 59.9 bits (65),  Expect = 5e-07
 Identities = 53/64 (83%), Gaps = 2/64 (3%)
 Strand=Plus/Minus

Query  1     GGCGACCACCGAGATCTACACCATAACACCATCGTCGGCAGCGTCAGATGTGTATAAGAG  60
             ||||||| ||||||||||||| |    |  ||||| ||||||||||||| |||||||| |
Sbjct  5441  GGCGACCTCCGAGATCTACAC-AGGGGAG-ATCGTAGGCAGCGTCAGATATGTATAAGTG  5384

Query  61    ACAG  64
             ||||
Sbjct  5383  ACAG  5380


>KY312546.1 Red-crowned crane parvovirus isolate yc-7, complete 
genome
Length=5515

 Score = 59.9 bits (65),  Expect = 5e-07
 Identities = 53/64 (83%), Gaps = 2/64 (3%)
 Strand=Plus/Minus

Query  1     GGCGACCACCGAGATCTACACCATAACACCATCGTCGGCAGCGTCAGATGTGTATAAGAG  60
             ||||||| ||||||||||||| |    |  ||||| ||||||||||||| |||||||| |
Sbjct  5441  GGCGACCTCCGAGATCTACAC-AGGGGAG-ATCGTAGGCAGCGTCAGATATGTATAAGTG  5384

Query  61    ACAG  64
             ||||
Sbjct  5383  ACAG  5380


>KX574342.1 Cod iridovirus isolate GAM14001, complete genome
Length=114865

 Score = 56.3 bits (61),  Expect = 7e-06
 Identities = 32/33 (97%), Gaps = 0/33 (0%)
 Strand=Plus/Plus

Query  32    TCGTCGGCAGCGTCAGATGTGTATAAGAGACAG  64
             ||||||||||||||| |||||||||||||||||
Sbjct  1324  TCGTCGGCAGCGTCAAATGTGTATAAGAGACAG  1356


>NC_048209.1 Zambian malbrouck virus 1 isolate SHFVagmMal_seqID_01, 
partial genome
Length=15307

 Score = 41.0 bits (44),  Expect = 0.14
 Identities = 25/27 (93%), Gaps = 0/27 (0%)
 Strand=Plus/Minus

Query  38   GCAGCGTCAGATGTGTATAAGAGACAG  64
            |||| | ||||||||||||||||||||
Sbjct  240  GCAGTGGCAGATGTGTATAAGAGACAG  214


>KT166441.1 Zambian malbrouck virus 1 isolate SHFVagmMal_seqID_01, 
partial genome
Length=15307

 Score = 41.0 bits (44),  Expect = 0.14
 Identities = 25/27 (93%), Gaps = 0/27 (0%)
 Strand=Plus/Minus

Query  38   GCAGCGTCAGATGTGTATAAGAGACAG  64
            |||| | ||||||||||||||||||||
Sbjct  240  GCAGTGGCAGATGTGTATAAGAGACAG  214


>NC_048209.1 Zambian malbrouck virus 1 isolate SHFVagmMal_seqID_01, 
partial genome
Length=15307

 Score = 41.0 bits (44),  Expect = 0.14
 Identities = 25/27 (93%), Gaps = 0/27 (0%)
 Strand=Plus/Minus

Query  38   GCAGCGTCAGATGTGTATAAGAGACAG  64
            |||| | ||||||||||||||||||||
Sbjct  240  GCAGTGGCAGATGTGTATAAGAGACAG  214


>KT166441.1 Zambian malbrouck virus 1 isolate SHFVagmMal_seqID_01, 
partial genome
Length=15307

 Score = 41.0 bits (44),  Expect = 0.14
 Identities = 25/27 (93%), Gaps = 0/27 (0%)
 Strand=Plus/Minus

Query  38   GCAGCGTCAGATGTGTATAAGAGACAG  64
            |||| | ||||||||||||||||||||
Sbjct  240  GCAGTGGCAGATGTGTATAAGAGACAG  214


>NC_049459.1 Salmonella phage SW9, complete genome
Length=31123

 Score = 39.2 bits (42),  Expect = 0.50
 Identities = 21/21 (100%), Gaps = 0/21 (0%)
 Strand=Plus/Plus

Query  46  AGATGTGTATAAGAGACAGGG  66
           |||||||||||||||||||||
Sbjct  12  AGATGTGTATAAGAGACAGGG  32


>MK972711.1 Salmonella phage SW9, complete genome
Length=31123

 Score = 39.2 bits (42),  Expect = 0.50
 Identities = 21/21 (100%), Gaps = 0/21 (0%)
 Strand=Plus/Plus

Query  46  AGATGTGTATAAGAGACAGGG  66
           |||||||||||||||||||||
Sbjct  12  AGATGTGTATAAGAGACAGGG  32


>NC_030402.1 Ungulate bocaparvovirus 6 strain Ungulate bocaparvovirus 
6 strain USII/03, complete genome
Length=5224

 Score = 38.3 bits (41),  Expect = 1.8
 Identities = 28/33 (85%), Gaps = 0/33 (0%)
 Strand=Plus/Plus

Query  34  GTCGGCAGCGTCAGATGTGTATAAGAGACAGGG  66
           ||||  |||||||||||||  ||| ||||||||
Sbjct  49  GTCGTGAGCGTCAGATGTGGCTAATAGACAGGG  81


>KU172421.1 Ungulate bocaparvovirus 6 strain Ungulate bocaparvovirus 
6 strain USII/03, complete genome
Length=5224

 Score = 38.3 bits (41),  Expect = 1.8
 Identities = 28/33 (85%), Gaps = 0/33 (0%)
 Strand=Plus/Plus

Query  34  GTCGGCAGCGTCAGATGTGTATAAGAGACAGGG  66
           ||||  |||||||||||||  ||| ||||||||
Sbjct  49  GTCGTGAGCGTCAGATGTGGCTAATAGACAGGG  81


>NC_028954.1 Rhodobacter phage RcRhea, complete genome
Length=36065

 Score = 37.4 bits (40),  Expect = 1.8
 Identities = 20/20 (100%), Gaps = 0/20 (0%)
 Strand=Plus/Minus

Query  45  CAGATGTGTATAAGAGACAG  64
           ||||||||||||||||||||
Sbjct  81  CAGATGTGTATAAGAGACAG  62


>NC_006645.1 Cotesia congregata virus complete genome, segment 
Circle13
Length=21388

 Score = 37.4 bits (40),  Expect = 1.8
 Identities = 23/25 (92%), Gaps = 0/25 (0%)
 Strand=Plus/Minus

Query  328   CACGGAATCGAGAAAGAGCTATCAA  352
             |||||||||  ||||||||||||||
Sbjct  7251  CACGGAATCTTGAAAGAGCTATCAA  7227


>KR935216.1 Rhodobacter phage RcRhea, complete genome
Length=36065

 Score = 37.4 bits (40),  Expect = 1.8
 Identities = 20/20 (100%), Gaps = 0/20 (0%)
 Strand=Plus/Minus

Query  45  CAGATGTGTATAAGAGACAG  64
           ||||||||||||||||||||
Sbjct  81  CAGATGTGTATAAGAGACAG  62


>AJ632316.1 Cotesia congregata virus complete genome, segment 
Circle13
Length=21388

 Score = 37.4 bits (40),  Expect = 1.8
 Identities = 23/25 (92%), Gaps = 0/25 (0%)
 Strand=Plus/Minus

Query  328   CACGGAATCGAGAAAGAGCTATCAA  352
             |||||||||  ||||||||||||||
Sbjct  7251  CACGGAATCTTGAAAGAGCTATCAA  7227


>NC_049372.1 Roseobacter phage RD-1410W1-01, partial genome
Length=72674

 Score = 36.5 bits (39),  Expect = 6.1
 Identities = 21/22 (95%), Gaps = 0/22 (0%)
 Strand=Plus/Minus

Query  1      GGCGACCACCGAGATCTACACC  22
              |||||||||||||||||| |||
Sbjct  72624  GGCGACCACCGAGATCTAAACC  72603


>KU885989.1 Roseobacter phage RD-1410W1-01, partial genome
Length=72674

 Score = 36.5 bits (39),  Expect = 6.1
 Identities = 21/22 (95%), Gaps = 0/22 (0%)
 Strand=Plus/Minus

Query  1      GGCGACCACCGAGATCTACACC  22
              |||||||||||||||||| |||
Sbjct  72624  GGCGACCACCGAGATCTAAACC  72603


>NC_048048.2 Caulobacter phage CcrSC, complete genome
Length=317489

 Score = 35.6 bits (38),  Expect = 6.1
 Identities = 29/33 (88%), Gaps = 2/33 (6%)
 Strand=Plus/Minus

Query  102     CTGAGCCAGTCAGTGTAGCGCGCGTGCAGCCCC  134
               ||| |||| |||| ||||||||||||||| |||
Sbjct  272932  CTGGGCCA-TCAG-GTAGCGCGCGTGCAGGCCC  272902


>NC_041845.1 Flavobacterium phage FCV-1, complete genome
Length=46450

 Score = 35.6 bits (38),  Expect = 6.1
 Identities = 19/19 (100%), Gaps = 0/19 (0%)
 Strand=Plus/Minus

Query  46     AGATGTGTATAAGAGACAG  64
              |||||||||||||||||||
Sbjct  46443  AGATGTGTATAAGAGACAG  46425


>MH588547.2 Caulobacter phage CcrSC, complete genome
Length=317489

 Score = 35.6 bits (38),  Expect = 6.1
 Identities = 29/33 (88%), Gaps = 2/33 (6%)
 Strand=Plus/Minus

Query  102     CTGAGCCAGTCAGTGTAGCGCGCGTGCAGCCCC  134
               ||| |||| |||| ||||||||||||||| |||
Sbjct  272932  CTGGGCCA-TCAG-GTAGCGCGCGTGCAGGCCC  272902


>KY979235.1 Flavobacterium phage FCV-1, complete genome
Length=46450

 Score = 35.6 bits (38),  Expect = 6.1
 Identities = 19/19 (100%), Gaps = 0/19 (0%)
 Strand=Plus/Minus

Query  46     AGATGTGTATAAGAGACAG  64
              |||||||||||||||||||
Sbjct  46443  AGATGTGTATAAGAGACAG  46425


Lambda      K        H
   0.634    0.408    0.912 

Gapped
Lambda      K        H
   0.625    0.410    0.780 

Effective search space used: 308294295148


Query= TRINITY_DN0_c0_g1_i5 len=1151 path=[0:0-426 2:427-427 3:428-446
4:447-484 5:485-1150]

Length=1151
                                                                      Score        E
Sequences producing significant alignments:                          (Bits)     Value

AB972431.1 Luna mammarenavirus viral cRNA, segment L, complete se...  173        5e-41
NC_048054.1 Dickeya phage vB_DsoM_AD1, complete genome                38.3       2.6  
MH460463.1 Dickeya phage vB_DsoM_AD1, complete genome                 38.3       2.6  
NC_047995.1 Erwinia phage vB_EamM_Alexandra, complete genome          37.4       2.6  
NC_032001.1 Only Syngen Nebraska virus 5, complete genome             37.4       2.6  
NC_006645.1 Cotesia congregata virus complete genome, segment Cir...  37.4       2.6  
MH248138.1 Erwinia phage vB_EamM_Alexandra, complete genome           37.4       2.6  
KX857749.1 Only Syngen Nebraska virus 5, complete genome              37.4       2.6  
AJ632316.1 Cotesia congregata virus complete genome, segment Circ...  37.4       2.6  
NC_006273.2 Human herpesvirus 5 strain Merlin, complete genome        37.4       2.6  
AY446894.2 Human herpesvirus 5 strain Merlin, complete genome         37.4       2.6  
NC_048048.2 Caulobacter phage CcrSC, complete genome                  35.6       9.1  
NC_017825.1 Chimpanzee adenovirus Y25, complete genome                35.6       9.1  
MH588547.2 Caulobacter phage CcrSC, complete genome                   35.6       9.1  
JN254802.1 Chimpanzee adenovirus Y25, complete genome                 35.6       9.1  
NC_017825.1 Chimpanzee adenovirus Y25, complete genome                35.6       9.1  
HB426768.1 Sequence 162 from Patent WO2009073104                      35.6       9.1  
HB426671.1 Sequence 65 from Patent WO2009073104                       35.6       9.1  
HB426607.1 Sequence 1 from Patent WO2009073104                        35.6       9.1  
AY530876.1 Simian adenovirus 22 strain ATCC VR-591, complete genome   35.6       9.1  
AY530877.1 Simian adenovirus 23 strain ATCC VR-592, complete genome   35.6       9.1  
AY530878.1 Simian adenovirus 24 strain ATCC VR-593, complete genome   35.6       9.1  
AF394196.1 Simian adenovirus 25, complete genome                      35.6       9.1  
FJ025917.1 Simian adenovirus 36, complete genome                      35.6       9.1  
FJ025918.1 Simian adenovirus 25.2, complete genome                    35.6       9.1  
FJ025919.1 Simian adenovirus 37.2, complete genome                    35.6       9.1  
FJ025920.1 Simian adenovirus 30, complete genome                      35.6       9.1  
FJ025921.1 Simian adenovirus 37.1, complete genome                    35.6       9.1  
EF371058.2 Human mastadenovirus E isolate NHRC90339, complete genome  35.6       9.1  
KX384946.1 Human adenovirus E4 strain V2029E/Georgia USA/1986, co...  35.6       9.1  
AP014841.1 Human adenovirus 4a NHRC-22650 DNA, complete genome        35.6       9.1  
AP014853.1 Human adenovirus 4p NHRC_90870 DNA, complete genome        35.6       9.1  
JN254802.1 Chimpanzee adenovirus Y25, complete genome                 35.6       9.1  


>AB972431.1 Luna mammarenavirus viral cRNA, segment L, complete 
sequence, strain: SLW-1
Length=7284

 Score = 173 bits (191),  Expect = 5e-41
 Identities = 100/103 (97%), Gaps = 0/103 (0%)
 Strand=Plus/Minus

Query  555  CTTGTCCCTCTAAGAAGTTGGGGGACGCCGACCGCTCGGGGGTCGCGTAACTAGTTAGCA  614
            || |||  ||||||||||||||||||||||||||||||||||||||||||||||||||||
Sbjct  103  CTAGTCTGTCTAAGAAGTTGGGGGACGCCGACCGCTCGGGGGTCGCGTAACTAGTTAGCA  44

Query  615  TGCCAGAGTCTCGTTCGTTATCGGAATTAACCAGACAAATCGC  657
            |||||||||||||||||||||||||||||||||||||||||||
Sbjct  43   TGCCAGAGTCTCGTTCGTTATCGGAATTAACCAGACAAATCGC  1


>NC_048054.1 Dickeya phage vB_DsoM_AD1, complete genome
Length=261658

 Score = 38.3 bits (41),  Expect = 2.6
 Identities = 25/28 (89%), Gaps = 0/28 (0%)
 Strand=Plus/Minus

Query  305     CGGGCGGTGTGTACAAAGGGCAGGGACT  332
               || ||||||||||||||| |||||| ||
Sbjct  118687  CGCGCGGTGTGTACAAAGAGCAGGGTCT  118660


>MH460463.1 Dickeya phage vB_DsoM_AD1, complete genome
Length=261658

 Score = 38.3 bits (41),  Expect = 2.6
 Identities = 25/28 (89%), Gaps = 0/28 (0%)
 Strand=Plus/Minus

Query  305     CGGGCGGTGTGTACAAAGGGCAGGGACT  332
               || ||||||||||||||| |||||| ||
Sbjct  118687  CGCGCGGTGTGTACAAAGAGCAGGGTCT  118660


>NC_047995.1 Erwinia phage vB_EamM_Alexandra, complete genome
Length=266532

 Score = 37.4 bits (40),  Expect = 2.6
 Identities = 26/30 (87%), Gaps = 0/30 (0%)
 Strand=Plus/Minus

Query  304     ACGGGCGGTGTGTACAAAGGGCAGGGACTT  333
               ||| | ||||||||||||| |||||| |||
Sbjct  118668  ACGCGTGGTGTGTACAAAGAGCAGGGCCTT  118639


>NC_032001.1 Only Syngen Nebraska virus 5, complete genome
Length=327147

 Score = 37.4 bits (40),  Expect = 2.6
 Identities = 20/20 (100%), Gaps = 0/20 (0%)
 Strand=Plus/Plus

Query  391     TTGCAATCCCCGATCCCCAT  410
               ||||||||||||||||||||
Sbjct  149668  TTGCAATCCCCGATCCCCAT  149687


>NC_006645.1 Cotesia congregata virus complete genome, segment 
Circle13
Length=21388

 Score = 37.4 bits (40),  Expect = 2.6
 Identities = 23/25 (92%), Gaps = 0/25 (0%)
 Strand=Plus/Minus

Query  691   CACGGAATCGAGAAAGAGCTATCAA  715
             |||||||||  ||||||||||||||
Sbjct  7251  CACGGAATCTTGAAAGAGCTATCAA  7227


>MH248138.1 Erwinia phage vB_EamM_Alexandra, complete genome
Length=266532

 Score = 37.4 bits (40),  Expect = 2.6
 Identities = 26/30 (87%), Gaps = 0/30 (0%)
 Strand=Plus/Minus

Query  304     ACGGGCGGTGTGTACAAAGGGCAGGGACTT  333
               ||| | ||||||||||||| |||||| |||
Sbjct  118668  ACGCGTGGTGTGTACAAAGAGCAGGGCCTT  118639


>KX857749.1 Only Syngen Nebraska virus 5, complete genome
Length=327147

 Score = 37.4 bits (40),  Expect = 2.6
 Identities = 20/20 (100%), Gaps = 0/20 (0%)
 Strand=Plus/Plus

Query  391     TTGCAATCCCCGATCCCCAT  410
               ||||||||||||||||||||
Sbjct  149668  TTGCAATCCCCGATCCCCAT  149687


>AJ632316.1 Cotesia congregata virus complete genome, segment 
Circle13
Length=21388

 Score = 37.4 bits (40),  Expect = 2.6
 Identities = 23/25 (92%), Gaps = 0/25 (0%)
 Strand=Plus/Minus

Query  691   CACGGAATCGAGAAAGAGCTATCAA  715
             |||||||||  ||||||||||||||
Sbjct  7251  CACGGAATCTTGAAAGAGCTATCAA  7227


>NC_006273.2 Human herpesvirus 5 strain Merlin, complete genome
Length=235646

 Score = 37.4 bits (40),  Expect = 2.6
 Identities = 23/25 (92%), Gaps = 0/25 (0%)
 Strand=Plus/Plus

Query  18     CgggggggCGGGTCGCGGACCCCGG  42
              |||||||  ||||||||||||||||
Sbjct  94771  CGGGGGGCTGGGTCGCGGACCCCGG  94795


>AY446894.2 Human herpesvirus 5 strain Merlin, complete genome
Length=235646

 Score = 37.4 bits (40),  Expect = 2.6
 Identities = 23/25 (92%), Gaps = 0/25 (0%)
 Strand=Plus/Plus

Query  18     CgggggggCGGGTCGCGGACCCCGG  42
              |||||||  ||||||||||||||||
Sbjct  94771  CGGGGGGCTGGGTCGCGGACCCCGG  94795


>NC_048048.2 Caulobacter phage CcrSC, complete genome
Length=317489

 Score = 35.6 bits (38),  Expect = 9.1
 Identities = 29/33 (88%), Gaps = 2/33 (6%)
 Strand=Plus/Minus

Query  465     CTGAGCCAGTCAGTGTAGCGCGCGTGCAGCCCC  497
               ||| |||| |||| ||||||||||||||| |||
Sbjct  272932  CTGGGCCA-TCAG-GTAGCGCGCGTGCAGGCCC  272902


>NC_017825.1 Chimpanzee adenovirus Y25, complete genome
Length=36711

 Score = 35.6 bits (38),  Expect = 9.1
 Identities = 19/19 (100%), Gaps = 0/19 (0%)
 Strand=Plus/Minus

Query  53    GCCGCGCGGGCGAGGAGGA  71
             |||||||||||||||||||
Sbjct  9857  GCCGCGCGGGCGAGGAGGA  9839


>MH588547.2 Caulobacter phage CcrSC, complete genome
Length=317489

 Score = 35.6 bits (38),  Expect = 9.1
 Identities = 29/33 (88%), Gaps = 2/33 (6%)
 Strand=Plus/Minus

Query  465     CTGAGCCAGTCAGTGTAGCGCGCGTGCAGCCCC  497
               ||| |||| |||| ||||||||||||||| |||
Sbjct  272932  CTGGGCCA-TCAG-GTAGCGCGCGTGCAGGCCC  272902


>JN254802.1 Chimpanzee adenovirus Y25, complete genome
Length=36711

 Score = 35.6 bits (38),  Expect = 9.1
 Identities = 19/19 (100%), Gaps = 0/19 (0%)
 Strand=Plus/Minus

Query  53    GCCGCGCGGGCGAGGAGGA  71
             |||||||||||||||||||
Sbjct  9857  GCCGCGCGGGCGAGGAGGA  9839


>NC_017825.1 Chimpanzee adenovirus Y25, complete genome
Length=36711

 Score = 35.6 bits (38),  Expect = 9.1
 Identities = 19/19 (100%), Gaps = 0/19 (0%)
 Strand=Plus/Minus

Query  53    GCCGCGCGGGCGAGGAGGA  71
             |||||||||||||||||||
Sbjct  9857  GCCGCGCGGGCGAGGAGGA  9839


>HB426768.1 Sequence 162 from Patent WO2009073104
Length=36628

 Score = 35.6 bits (38),  Expect = 9.1
 Identities = 19/19 (100%), Gaps = 0/19 (0%)
 Strand=Plus/Minus

Query  53    GCCGCGCGGGCGAGGAGGA  71
             |||||||||||||||||||
Sbjct  9864  GCCGCGCGGGCGAGGAGGA  9846


>HB426671.1 Sequence 65 from Patent WO2009073104
Length=36494

 Score = 35.6 bits (38),  Expect = 9.1
 Identities = 19/19 (100%), Gaps = 0/19 (0%)
 Strand=Plus/Minus

Query  53    GCCGCGCGGGCGAGGAGGA  71
             |||||||||||||||||||
Sbjct  9875  GCCGCGCGGGCGAGGAGGA  9857


>HB426607.1 Sequence 1 from Patent WO2009073104
Length=36553

 Score = 35.6 bits (38),  Expect = 9.1
 Identities = 19/19 (100%), Gaps = 0/19 (0%)
 Strand=Plus/Minus

Query  53    GCCGCGCGGGCGAGGAGGA  71
             |||||||||||||||||||
Sbjct  9873  GCCGCGCGGGCGAGGAGGA  9855


>AY530876.1 Simian adenovirus 22 strain ATCC VR-591, complete 
genome
Length=36462

 Score = 35.6 bits (38),  Expect = 9.1
 Identities = 19/19 (100%), Gaps = 0/19 (0%)
 Strand=Plus/Minus

Query  53    GCCGCGCGGGCGAGGAGGA  71
             |||||||||||||||||||
Sbjct  9859  GCCGCGCGGGCGAGGAGGA  9841


>AY530877.1 Simian adenovirus 23 strain ATCC VR-592, complete 
genome
Length=36604

 Score = 35.6 bits (38),  Expect = 9.1
 Identities = 19/19 (100%), Gaps = 0/19 (0%)
 Strand=Plus/Minus

Query  53    GCCGCGCGGGCGAGGAGGA  71
             |||||||||||||||||||
Sbjct  9850  GCCGCGCGGGCGAGGAGGA  9832


>AY530878.1 Simian adenovirus 24 strain ATCC VR-593, complete 
genome
Length=36535

 Score = 35.6 bits (38),  Expect = 9.1
 Identities = 19/19 (100%), Gaps = 0/19 (0%)
 Strand=Plus/Minus

Query  53    GCCGCGCGGGCGAGGAGGA  71
             |||||||||||||||||||
Sbjct  9850  GCCGCGCGGGCGAGGAGGA  9832


>AF394196.1 Simian adenovirus 25, complete genome
Length=36521

 Score = 35.6 bits (38),  Expect = 9.1
 Identities = 19/19 (100%), Gaps = 0/19 (0%)
 Strand=Plus/Minus

Query  53    GCCGCGCGGGCGAGGAGGA  71
             |||||||||||||||||||
Sbjct  9856  GCCGCGCGGGCGAGGAGGA  9838


>FJ025917.1 Simian adenovirus 36, complete genome
Length=36556

 Score = 35.6 bits (38),  Expect = 9.1
 Identities = 19/19 (100%), Gaps = 0/19 (0%)
 Strand=Plus/Minus

Query  53    GCCGCGCGGGCGAGGAGGA  71
             |||||||||||||||||||
Sbjct  9845  GCCGCGCGGGCGAGGAGGA  9827


>FJ025918.1 Simian adenovirus 25.2, complete genome
Length=36629

 Score = 35.6 bits (38),  Expect = 9.1
 Identities = 19/19 (100%), Gaps = 0/19 (0%)
 Strand=Plus/Minus

Query  53    GCCGCGCGGGCGAGGAGGA  71
             |||||||||||||||||||
Sbjct  9863  GCCGCGCGGGCGAGGAGGA  9845


>FJ025919.1 Simian adenovirus 37.2, complete genome
Length=36632

 Score = 35.6 bits (38),  Expect = 9.1
 Identities = 19/19 (100%), Gaps = 0/19 (0%)
 Strand=Plus/Minus

Query  53    GCCGCGCGGGCGAGGAGGA  71
             |||||||||||||||||||
Sbjct  9864  GCCGCGCGGGCGAGGAGGA  9846


>FJ025920.1 Simian adenovirus 30, complete genome
Length=36621

 Score = 35.6 bits (38),  Expect = 9.1
 Identities = 19/19 (100%), Gaps = 0/19 (0%)
 Strand=Plus/Minus

Query  53    GCCGCGCGGGCGAGGAGGA  71
             |||||||||||||||||||
Sbjct  9864  GCCGCGCGGGCGAGGAGGA  9846


>FJ025921.1 Simian adenovirus 37.1, complete genome
Length=36635

 Score = 35.6 bits (38),  Expect = 9.1
 Identities = 19/19 (100%), Gaps = 0/19 (0%)
 Strand=Plus/Minus

Query  53    GCCGCGCGGGCGAGGAGGA  71
             |||||||||||||||||||
Sbjct  9865  GCCGCGCGGGCGAGGAGGA  9847


>EF371058.2 Human mastadenovirus E isolate NHRC90339, complete 
genome
Length=35914

 Score = 35.6 bits (38),  Expect = 9.1
 Identities = 19/19 (100%), Gaps = 0/19 (0%)
 Strand=Plus/Minus

Query  53    GCCGCGCGGGCGAGGAGGA  71
             |||||||||||||||||||
Sbjct  9788  GCCGCGCGGGCGAGGAGGA  9770


>KX384946.1 Human adenovirus E4 strain V2029E/Georgia USA/1986, 
complete genome
Length=35904

 Score = 35.6 bits (38),  Expect = 9.1
 Identities = 19/19 (100%), Gaps = 0/19 (0%)
 Strand=Plus/Minus

Query  53    GCCGCGCGGGCGAGGAGGA  71
             |||||||||||||||||||
Sbjct  9780  GCCGCGCGGGCGAGGAGGA  9762


>AP014841.1 Human adenovirus 4a NHRC-22650 DNA, complete genome
Length=36155

 Score = 35.6 bits (38),  Expect = 9.1
 Identities = 19/19 (100%), Gaps = 0/19 (0%)
 Strand=Plus/Minus

Query  53    GCCGCGCGGGCGAGGAGGA  71
             |||||||||||||||||||
Sbjct  9792  GCCGCGCGGGCGAGGAGGA  9774


>AP014853.1 Human adenovirus 4p NHRC_90870 DNA, complete genome
Length=35914

 Score = 35.6 bits (38),  Expect = 9.1
 Identities = 19/19 (100%), Gaps = 0/19 (0%)
 Strand=Plus/Minus

Query  53    GCCGCGCGGGCGAGGAGGA  71
             |||||||||||||||||||
Sbjct  9788  GCCGCGCGGGCGAGGAGGA  9770


>JN254802.1 Chimpanzee adenovirus Y25, complete genome
Length=36711

 Score = 35.6 bits (38),  Expect = 9.1
 Identities = 19/19 (100%), Gaps = 0/19 (0%)
 Strand=Plus/Minus

Query  53    GCCGCGCGGGCGAGGAGGA  71
             |||||||||||||||||||
Sbjct  9857  GCCGCGCGGGCGAGGAGGA  9839


Lambda      K        H
   0.634    0.408    0.912 

Gapped
Lambda      K        H
   0.625    0.410    0.780 

Effective search space used: 455510544160


Query= TRINITY_DN0_c0_g1_i1 len=898 path=[0:0-837 1:838-897]

Length=898
                                                                      Score        E
Sequences producing significant alignments:                          (Bits)     Value

NC_001501.1 Moloney murine leukemia virus, complete genome            593        1e-167
AF033811.1 Moloney murine leukemia virus, complete genome             593        1e-167
NC_001501.1 Moloney murine leukemia virus, complete genome            593        1e-167
AF033811.1 Moloney murine leukemia virus, complete genome             593        1e-167
NC_001362.1 Friend murine leukemia virus FB29 complete genome         560        7e-158
Z11128.1 Friend murine leukemia virus FB29 complete genome            560        7e-158
NC_001362.1 Friend murine leukemia virus FB29 complete genome         560        7e-158
NC_001819.1 Rauscher murine leukemia virus, complete genome           560        7e-158
Z11128.1 Friend murine leukemia virus FB29 complete genome            560        7e-158
NC_001702.1 Murine type C retrovirus, complete genome                 183        2e-44 
X94150.1 Retroviridae complete genome (murine type C retrovirus)      183        2e-44 
NC_001702.1 Murine type C retrovirus, complete genome                 183        2e-44 
X94150.1 Retroviridae complete genome (murine type C retrovirus)      183        2e-44 
NC_007815.2 PreXMRV-1 provirus, complete genome                       178        9e-43 
FR871849.1 PreXMRV-1 complete proviral genome                         178        9e-43 
NC_007815.2 PreXMRV-1 provirus, complete genome                       178        9e-43 
FR871849.1 PreXMRV-1 complete proviral genome                         178        9e-43 
NC_029853.1 Mus musculus mobilized endogenous polytropic provirus...  153        4e-35 
FJ544577.2 Mus musculus mobilized endogenous polytropic provirus ...  153        4e-35 
NC_001500.1 Spleen focus-forming virus, complete genome               149        4e-34 
K00021.1 Friend spleen focus-forming virus (proviral), complete g...  149        4e-34 
NC_001940.1 Feline leukemia virus, complete genome                    68.9       1e-09 
AF052723.1 Feline leukemia virus strain Rickard subgroup A, compl...  68.9       1e-09 
NC_043382.1 Snyder-Theilen feline sarcoma virus genomic sequence      68.0       1e-09 
M22820.1 Snyder-Theilen feline sarcoma virus genomic sequence, se...  68.0       1e-09 
KX574342.1 Cod iridovirus isolate GAM14001, complete genome           56.3       7e-06 
NC_040603.1 Red-crowned crane parvovirus isolate yc-7, complete g...  52.7       9e-05 
KY312546.1 Red-crowned crane parvovirus isolate yc-7, complete ge...  52.7       9e-05 
NC_039228.1 Koala retrovirus gag protein (gag), pol protein (pol)...  50.9       3e-04 
NC_009424.5 Woolly monkey sarcoma virus                               50.9       3e-04 
AF151794.2 Koala retrovirus gag protein (gag), pol protein (pol),...  50.9       3e-04 
V01201.1 Simian sarcoma virus proviral sequence with genes coding...  50.9       3e-04 
NC_048209.1 Zambian malbrouck virus 1 isolate SHFVagmMal_seqID_01...  41.0       0.17  
KT166441.1 Zambian malbrouck virus 1 isolate SHFVagmMal_seqID_01,...  41.0       0.17  
NC_048209.1 Zambian malbrouck virus 1 isolate SHFVagmMal_seqID_01...  41.0       0.17  
X00925.1 Poliovirus type 3 leon 12 a1b sequence (P3/Leon 12 a1b)      41.0       0.17  
KT166441.1 Zambian malbrouck virus 1 isolate SHFVagmMal_seqID_01,...  41.0       0.17  
AY697461.1 Human enterovirus 91 polyprotein gene, complete cds        39.2       0.58  
NC_049459.1 Salmonella phage SW9, complete genome                     37.4       2.0   
NC_028954.1 Rhodobacter phage RcRhea, complete genome                 37.4       2.0   
NC_026440.1 Pandoravirus inopinatum isolate KlaHel, complete genome   37.4       2.0   
MK972711.1 Salmonella phage SW9, complete genome                      37.4       2.0   
KR935216.1 Rhodobacter phage RcRhea, complete genome                  37.4       2.0   
KP136319.1 Pandoravirus inopinatum isolate KlaHel, complete genome    37.4       2.0   
NC_030402.1 Ungulate bocaparvovirus 6 strain Ungulate bocaparvovi...  37.4       2.0   
KU172421.1 Ungulate bocaparvovirus 6 strain Ungulate bocaparvovir...  37.4       2.0   
NC_042117.1 Microbacterium phage Golden, complete genome              36.5       7.0   
MG925343.1 Microbacterium phage Golden, complete genome               36.5       7.0   
NC_010708.1 Thottapalayam virus segment M, complete sequence          36.5       7.0   
EF077630.1 Hepatitis E virus isolate Ch-S-1, complete genome          36.5       7.0   
DQ825771.1 Thottapalayam virus strain VRC 66412 segment M, comple...  36.5       7.0   
NC_041845.1 Flavobacterium phage FCV-1, complete genome               35.6       7.0   
KY979235.1 Flavobacterium phage FCV-1, complete genome                35.6       7.0   
NC_044934.1 Recombinant adenovirus and mutant adenovirus induced ...  35.6       7.0   
NC_001547.1 Sindbis virus, complete genome                            35.6       7.0   
AC_000191.1 Bovine adenovirus A, complete genome                      35.6       7.0   
FJ445175.1 Human rhinovirus 100 strain ATCC VR-1300, complete genome  35.6       7.0   
JX074053.1 Human rhinovirus B102 strain HRV-B92_p1044_sR122_2007 ...  35.6       7.0   
BD269513.1 Recombinant adenovirus and mutant adenovirus induced f...  35.6       7.0   
J02363.1 Sindbis virus (hrsp and wild-type strains) complete genome   35.6       7.0   
BK005277.1 TPA: Bovine adenovirus A, complete genome                  35.6       7.0   


>NC_001501.1 Moloney murine leukemia virus, complete genome
Length=8332

 Score = 593 bits (657),  Expect = 1e-167
 Identities = 643/853 (75%), Gaps = 21/853 (2%)
 Strand=Plus/Minus

Query  1     CCAGAGACGTATAGGCGCAATCCCCACCAATGGCCTGTGACCCAGGAGGTGGCCTGTTTT  60
             || ||||| || |  || || |||||  |||| ||||||  |||||| ||  || || | 
Sbjct  6249  CCGGAGACATACAAACGTAAGCCCCAGTAATGTCCTGTGGTCCAGGAAGTAACCCGTCTC  6190

Query  61    CCAAAGCTCGTGAACCGGATAGTTAAGGAGTTGCACCACTCATTACCTTTGCATACTGGG  120
             ||   |   || ||||| |||  ||||| ||||||||||| |||| ||||||||||  ||
Sbjct  6189  CCGGCGTCTGTAAACCGAATAACTAAGGGGTTGCACCACTTATTATCTTTGCATACCTGG  6130

Query  121   GTTGCCTGGTCTGAGGTTAGATTGTTGCTTACTGTGATGTAGTCCCAGGACGAGGATGGT  180
                |||||||| ||||| ||||||||| ||||||||||| | ||||| || ||||| || 
Sbjct  6129  ACAGCCTGGTCAGAGGTGAGATTGTTGTTTACTGTGATGAAATCCCATGATGAGGAGGGC  6070

Query  181   TTCCAGGATGCTCGGCCTGTGGTTTCGCAGCCCCAAGAGGCACAATAGAAGGATTCTGGA  240
             |||||| | ||||  || || || || ||||||||| ||||||| |||||||| ||||||
Sbjct  6069  TTCCAGTAAGCTCTACCGGTTGTCTCACAGCCCCAATAGGCACAGTAGAAGGAGTCTGGA  6010

Query  241   CCACCACATGACCGGGCCCACCGGGGGCGATGTGGCCCGGGGCAGACATAGAATCCTCCA  300
             || |||||||||  ||     |||||||| || ||||||||||| ||||| |||||  ||
Sbjct  6009  CCCCCACATGACTTGGATTCTCGGGGGCGGTGGGGCCCGGGGCAAACATAAAATCCCTCA  5950

Query  301   TTGTGTGCATGTGTCACTTTAGATAACTTAAGTCTGTTCCAGGCCGTATTGCACCGGGGA  360
             ||   |  ||| ||    |    || ||| |||||||||||||| || |||||||| || 
Sbjct  5949  TTTGATTTATGAGTTGTCTGGTCTAGCTTGAGTCTGTTCCAGGCAGTGTTGCACCGAGGG  5890

Query  361   GTATATGAAGTCAGGGGCTCCTCACAATCTCTGGAACAGCCTGGCGTGGAGTCGCTGCTT  420
             ||    || || |  || || || || |||||||||||||||||      |  |||||  
Sbjct  5889  GTGAGGGAGGTTAAAGGTTCTTCGCAGTCTCTGGAACAGCCTGG------GCTGCTGCCC  5836

Query  421   CCTGAACAGCAGGGGGGCCCCGGGGGAGGAGAAAAAGGAGCCCGATATTCTAGGCCCCAA  480
             ||||| || || |||||||||||||||| ||||||||| |   |||||||||| ||||||
Sbjct  5835  CCTGAGCAACAAGGGGGCCCCGGGGGAGAAGAAAAAGGGGATTGATATTCTAGCCCCCAA  5776

Query  481   TAGGACGGCCCGTGGAGGGCCAACATACAGAGATCTGGTGTGAGGTCAGGCCACCAAGTC  540
             || || || || ||| |||| |||||||| | |||||| || |||||||||||||| |||
Sbjct  5775  TAAGATGGTCCATGGTGGGCTAACATACATAAATCTGGGGTAAGGTCAGGCCACCAGGTC  5716

Query  541   CACAGAGGGTGATTGCCGGTTATTGCCCACACCGTTTCTCGGTCTCCATTAGTCACTTCC  600
             ||||||||||| ||||| |   ||||||| ||||| || || |||||||| || || |||
Sbjct  5715  CACAGAGGGTGGTTGCCAGAAGTTGCCCATACCGTCTCCCGATCTCCATTGGTTACCTCC  5656

Query  601   CAGGTGAGGTTAAAAACCTGGTGGGGGCTGTTTCCCAACGTAACGGGGTTGACCCCTCCG  660
             |||||||  ||| | || || || || |||   ||   || | | |   ||||||||| |
Sbjct  5655  CAGGTGATATTATAGACTTGATGAGGACTGGAGCCGGGCGAAGCAGTACTGACCCCTCTG  5596

Query  661   AGAATCAGAAG------GACAATTAGGGGGCCCCACGGGTTAACCTGATTTTTAAAGGGT  714
             || ||||||||      |   ||||||||||| | ||||||||||| |||||||| ||||
Sbjct  5595  AGCATCAGAAGAATTAAGGGGATTAGGGGGCCTCGCGGGTTAACCTTATTTTTAAGGGGT  5536

Query  715   TTTGAGAGCGTTGTACTCTCCATGATGGTTTTATCGGGGG--------CGTGGTC-GCTG  765
             ||||||||||||| || | |||||   || |    |  ||        || |||| || |
Sbjct  5535  TTTGAGAGCGTTGAACGCGCCATGTCAGTCTAGAGGATGGTCCACCCCCGGGGTCGGCAG  5476

Query  766   CCTTGACGTGGGCGGCGTGTATCCATGCAGAGATGCCGTCTACCTTGAGAGCGGTGGGGG  825
             |||| |||||||||||||||||||| || | |||||||||||| ||||| ||||||||||
Sbjct  5475  CCTTCACGTGGGCGGCGTGTATCCAAGCTGCGATGCCGTCTACTTTGAGGGCGGTGGGGG  5416

Query  826   TGGTCAGTAGGAC  838
             ||||||| |||||
Sbjct  5415  TGGTCAGCAGGAC  5403


>AF033811.1 Moloney murine leukemia virus, complete genome
Length=8332

 Score = 593 bits (657),  Expect = 1e-167
 Identities = 643/853 (75%), Gaps = 21/853 (2%)
 Strand=Plus/Minus

Query  1     CCAGAGACGTATAGGCGCAATCCCCACCAATGGCCTGTGACCCAGGAGGTGGCCTGTTTT  60
             || ||||| || |  || || |||||  |||| ||||||  |||||| ||  || || | 
Sbjct  6249  CCGGAGACATACAAACGTAAGCCCCAGTAATGTCCTGTGGTCCAGGAAGTAACCCGTCTC  6190

Query  61    CCAAAGCTCGTGAACCGGATAGTTAAGGAGTTGCACCACTCATTACCTTTGCATACTGGG  120
             ||   |   || ||||| |||  ||||| ||||||||||| |||| ||||||||||  ||
Sbjct  6189  CCGGCGTCTGTAAACCGAATAACTAAGGGGTTGCACCACTTATTATCTTTGCATACCTGG  6130

Query  121   GTTGCCTGGTCTGAGGTTAGATTGTTGCTTACTGTGATGTAGTCCCAGGACGAGGATGGT  180
                |||||||| ||||| ||||||||| ||||||||||| | ||||| || ||||| || 
Sbjct  6129  ACAGCCTGGTCAGAGGTGAGATTGTTGTTTACTGTGATGAAATCCCATGATGAGGAGGGC  6070

Query  181   TTCCAGGATGCTCGGCCTGTGGTTTCGCAGCCCCAAGAGGCACAATAGAAGGATTCTGGA  240
             |||||| | ||||  || || || || ||||||||| ||||||| |||||||| ||||||
Sbjct  6069  TTCCAGTAAGCTCTACCGGTTGTCTCACAGCCCCAATAGGCACAGTAGAAGGAGTCTGGA  6010

Query  241   CCACCACATGACCGGGCCCACCGGGGGCGATGTGGCCCGGGGCAGACATAGAATCCTCCA  300
             || |||||||||  ||     |||||||| || ||||||||||| ||||| |||||  ||
Sbjct  6009  CCCCCACATGACTTGGATTCTCGGGGGCGGTGGGGCCCGGGGCAAACATAAAATCCCTCA  5950

Query  301   TTGTGTGCATGTGTCACTTTAGATAACTTAAGTCTGTTCCAGGCCGTATTGCACCGGGGA  360
             ||   |  ||| ||    |    || ||| |||||||||||||| || |||||||| || 
Sbjct  5949  TTTGATTTATGAGTTGTCTGGTCTAGCTTGAGTCTGTTCCAGGCAGTGTTGCACCGAGGG  5890

Query  361   GTATATGAAGTCAGGGGCTCCTCACAATCTCTGGAACAGCCTGGCGTGGAGTCGCTGCTT  420
             ||    || || |  || || || || |||||||||||||||||      |  |||||  
Sbjct  5889  GTGAGGGAGGTTAAAGGTTCTTCGCAGTCTCTGGAACAGCCTGG------GCTGCTGCCC  5836

Query  421   CCTGAACAGCAGGGGGGCCCCGGGGGAGGAGAAAAAGGAGCCCGATATTCTAGGCCCCAA  480
             ||||| || || |||||||||||||||| ||||||||| |   |||||||||| ||||||
Sbjct  5835  CCTGAGCAACAAGGGGGCCCCGGGGGAGAAGAAAAAGGGGATTGATATTCTAGCCCCCAA  5776

Query  481   TAGGACGGCCCGTGGAGGGCCAACATACAGAGATCTGGTGTGAGGTCAGGCCACCAAGTC  540
             || || || || ||| |||| |||||||| | |||||| || |||||||||||||| |||
Sbjct  5775  TAAGATGGTCCATGGTGGGCTAACATACATAAATCTGGGGTAAGGTCAGGCCACCAGGTC  5716

Query  541   CACAGAGGGTGATTGCCGGTTATTGCCCACACCGTTTCTCGGTCTCCATTAGTCACTTCC  600
             ||||||||||| ||||| |   ||||||| ||||| || || |||||||| || || |||
Sbjct  5715  CACAGAGGGTGGTTGCCAGAAGTTGCCCATACCGTCTCCCGATCTCCATTGGTTACCTCC  5656

Query  601   CAGGTGAGGTTAAAAACCTGGTGGGGGCTGTTTCCCAACGTAACGGGGTTGACCCCTCCG  660
             |||||||  ||| | || || || || |||   ||   || | | |   ||||||||| |
Sbjct  5655  CAGGTGATATTATAGACTTGATGAGGACTGGAGCCGGGCGAAGCAGTACTGACCCCTCTG  5596

Query  661   AGAATCAGAAG------GACAATTAGGGGGCCCCACGGGTTAACCTGATTTTTAAAGGGT  714
             || ||||||||      |   ||||||||||| | ||||||||||| |||||||| ||||
Sbjct  5595  AGCATCAGAAGAATTAAGGGGATTAGGGGGCCTCGCGGGTTAACCTTATTTTTAAGGGGT  5536

Query  715   TTTGAGAGCGTTGTACTCTCCATGATGGTTTTATCGGGGG--------CGTGGTC-GCTG  765
             ||||||||||||| || | |||||   || |    |  ||        || |||| || |
Sbjct  5535  TTTGAGAGCGTTGAACGCGCCATGTCAGTCTAGAGGATGGTCCACCCCCGGGGTCGGCAG  5476

Query  766   CCTTGACGTGGGCGGCGTGTATCCATGCAGAGATGCCGTCTACCTTGAGAGCGGTGGGGG  825
             |||| |||||||||||||||||||| || | |||||||||||| ||||| ||||||||||
Sbjct  5475  CCTTCACGTGGGCGGCGTGTATCCAAGCTGCGATGCCGTCTACTTTGAGGGCGGTGGGGG  5416

Query  826   TGGTCAGTAGGAC  838
             ||||||| |||||
Sbjct  5415  TGGTCAGCAGGAC  5403


>NC_001501.1 Moloney murine leukemia virus, complete genome
Length=8332

 Score = 593 bits (657),  Expect = 1e-167
 Identities = 643/853 (75%), Gaps = 21/853 (2%)
 Strand=Plus/Minus

Query  1     CCAGAGACGTATAGGCGCAATCCCCACCAATGGCCTGTGACCCAGGAGGTGGCCTGTTTT  60
             || ||||| || |  || || |||||  |||| ||||||  |||||| ||  || || | 
Sbjct  6249  CCGGAGACATACAAACGTAAGCCCCAGTAATGTCCTGTGGTCCAGGAAGTAACCCGTCTC  6190

Query  61    CCAAAGCTCGTGAACCGGATAGTTAAGGAGTTGCACCACTCATTACCTTTGCATACTGGG  120
             ||   |   || ||||| |||  ||||| ||||||||||| |||| ||||||||||  ||
Sbjct  6189  CCGGCGTCTGTAAACCGAATAACTAAGGGGTTGCACCACTTATTATCTTTGCATACCTGG  6130

Query  121   GTTGCCTGGTCTGAGGTTAGATTGTTGCTTACTGTGATGTAGTCCCAGGACGAGGATGGT  180
                |||||||| ||||| ||||||||| ||||||||||| | ||||| || ||||| || 
Sbjct  6129  ACAGCCTGGTCAGAGGTGAGATTGTTGTTTACTGTGATGAAATCCCATGATGAGGAGGGC  6070

Query  181   TTCCAGGATGCTCGGCCTGTGGTTTCGCAGCCCCAAGAGGCACAATAGAAGGATTCTGGA  240
             |||||| | ||||  || || || || ||||||||| ||||||| |||||||| ||||||
Sbjct  6069  TTCCAGTAAGCTCTACCGGTTGTCTCACAGCCCCAATAGGCACAGTAGAAGGAGTCTGGA  6010

Query  241   CCACCACATGACCGGGCCCACCGGGGGCGATGTGGCCCGGGGCAGACATAGAATCCTCCA  300
             || |||||||||  ||     |||||||| || ||||||||||| ||||| |||||  ||
Sbjct  6009  CCCCCACATGACTTGGATTCTCGGGGGCGGTGGGGCCCGGGGCAAACATAAAATCCCTCA  5950

Query  301   TTGTGTGCATGTGTCACTTTAGATAACTTAAGTCTGTTCCAGGCCGTATTGCACCGGGGA  360
             ||   |  ||| ||    |    || ||| |||||||||||||| || |||||||| || 
Sbjct  5949  TTTGATTTATGAGTTGTCTGGTCTAGCTTGAGTCTGTTCCAGGCAGTGTTGCACCGAGGG  5890

Query  361   GTATATGAAGTCAGGGGCTCCTCACAATCTCTGGAACAGCCTGGCGTGGAGTCGCTGCTT  420
             ||    || || |  || || || || |||||||||||||||||      |  |||||  
Sbjct  5889  GTGAGGGAGGTTAAAGGTTCTTCGCAGTCTCTGGAACAGCCTGG------GCTGCTGCCC  5836

Query  421   CCTGAACAGCAGGGGGGCCCCGGGGGAGGAGAAAAAGGAGCCCGATATTCTAGGCCCCAA  480
             ||||| || || |||||||||||||||| ||||||||| |   |||||||||| ||||||
Sbjct  5835  CCTGAGCAACAAGGGGGCCCCGGGGGAGAAGAAAAAGGGGATTGATATTCTAGCCCCCAA  5776

Query  481   TAGGACGGCCCGTGGAGGGCCAACATACAGAGATCTGGTGTGAGGTCAGGCCACCAAGTC  540
             || || || || ||| |||| |||||||| | |||||| || |||||||||||||| |||
Sbjct  5775  TAAGATGGTCCATGGTGGGCTAACATACATAAATCTGGGGTAAGGTCAGGCCACCAGGTC  5716

Query  541   CACAGAGGGTGATTGCCGGTTATTGCCCACACCGTTTCTCGGTCTCCATTAGTCACTTCC  600
             ||||||||||| ||||| |   ||||||| ||||| || || |||||||| || || |||
Sbjct  5715  CACAGAGGGTGGTTGCCAGAAGTTGCCCATACCGTCTCCCGATCTCCATTGGTTACCTCC  5656

Query  601   CAGGTGAGGTTAAAAACCTGGTGGGGGCTGTTTCCCAACGTAACGGGGTTGACCCCTCCG  660
             |||||||  ||| | || || || || |||   ||   || | | |   ||||||||| |
Sbjct  5655  CAGGTGATATTATAGACTTGATGAGGACTGGAGCCGGGCGAAGCAGTACTGACCCCTCTG  5596

Query  661   AGAATCAGAAG------GACAATTAGGGGGCCCCACGGGTTAACCTGATTTTTAAAGGGT  714
             || ||||||||      |   ||||||||||| | ||||||||||| |||||||| ||||
Sbjct  5595  AGCATCAGAAGAATTAAGGGGATTAGGGGGCCTCGCGGGTTAACCTTATTTTTAAGGGGT  5536

Query  715   TTTGAGAGCGTTGTACTCTCCATGATGGTTTTATCGGGGG--------CGTGGTC-GCTG  765
             ||||||||||||| || | |||||   || |    |  ||        || |||| || |
Sbjct  5535  TTTGAGAGCGTTGAACGCGCCATGTCAGTCTAGAGGATGGTCCACCCCCGGGGTCGGCAG  5476

Query  766   CCTTGACGTGGGCGGCGTGTATCCATGCAGAGATGCCGTCTACCTTGAGAGCGGTGGGGG  825
             |||| |||||||||||||||||||| || | |||||||||||| ||||| ||||||||||
Sbjct  5475  CCTTCACGTGGGCGGCGTGTATCCAAGCTGCGATGCCGTCTACTTTGAGGGCGGTGGGGG  5416

Query  826   TGGTCAGTAGGAC  838
             ||||||| |||||
Sbjct  5415  TGGTCAGCAGGAC  5403


>AF033811.1 Moloney murine leukemia virus, complete genome
Length=8332

 Score = 593 bits (657),  Expect = 1e-167
 Identities = 643/853 (75%), Gaps = 21/853 (2%)
 Strand=Plus/Minus

Query  1     CCAGAGACGTATAGGCGCAATCCCCACCAATGGCCTGTGACCCAGGAGGTGGCCTGTTTT  60
             || ||||| || |  || || |||||  |||| ||||||  |||||| ||  || || | 
Sbjct  6249  CCGGAGACATACAAACGTAAGCCCCAGTAATGTCCTGTGGTCCAGGAAGTAACCCGTCTC  6190

Query  61    CCAAAGCTCGTGAACCGGATAGTTAAGGAGTTGCACCACTCATTACCTTTGCATACTGGG  120
             ||   |   || ||||| |||  ||||| ||||||||||| |||| ||||||||||  ||
Sbjct  6189  CCGGCGTCTGTAAACCGAATAACTAAGGGGTTGCACCACTTATTATCTTTGCATACCTGG  6130

Query  121   GTTGCCTGGTCTGAGGTTAGATTGTTGCTTACTGTGATGTAGTCCCAGGACGAGGATGGT  180
                |||||||| ||||| ||||||||| ||||||||||| | ||||| || ||||| || 
Sbjct  6129  ACAGCCTGGTCAGAGGTGAGATTGTTGTTTACTGTGATGAAATCCCATGATGAGGAGGGC  6070

Query  181   TTCCAGGATGCTCGGCCTGTGGTTTCGCAGCCCCAAGAGGCACAATAGAAGGATTCTGGA  240
             |||||| | ||||  || || || || ||||||||| ||||||| |||||||| ||||||
Sbjct  6069  TTCCAGTAAGCTCTACCGGTTGTCTCACAGCCCCAATAGGCACAGTAGAAGGAGTCTGGA  6010

Query  241   CCACCACATGACCGGGCCCACCGGGGGCGATGTGGCCCGGGGCAGACATAGAATCCTCCA  300
             || |||||||||  ||     |||||||| || ||||||||||| ||||| |||||  ||
Sbjct  6009  CCCCCACATGACTTGGATTCTCGGGGGCGGTGGGGCCCGGGGCAAACATAAAATCCCTCA  5950

Query  301   TTGTGTGCATGTGTCACTTTAGATAACTTAAGTCTGTTCCAGGCCGTATTGCACCGGGGA  360
             ||   |  ||| ||    |    || ||| |||||||||||||| || |||||||| || 
Sbjct  5949  TTTGATTTATGAGTTGTCTGGTCTAGCTTGAGTCTGTTCCAGGCAGTGTTGCACCGAGGG  5890

Query  361   GTATATGAAGTCAGGGGCTCCTCACAATCTCTGGAACAGCCTGGCGTGGAGTCGCTGCTT  420
             ||    || || |  || || || || |||||||||||||||||      |  |||||  
Sbjct  5889  GTGAGGGAGGTTAAAGGTTCTTCGCAGTCTCTGGAACAGCCTGG------GCTGCTGCCC  5836

Query  421   CCTGAACAGCAGGGGGGCCCCGGGGGAGGAGAAAAAGGAGCCCGATATTCTAGGCCCCAA  480
             ||||| || || |||||||||||||||| ||||||||| |   |||||||||| ||||||
Sbjct  5835  CCTGAGCAACAAGGGGGCCCCGGGGGAGAAGAAAAAGGGGATTGATATTCTAGCCCCCAA  5776

Query  481   TAGGACGGCCCGTGGAGGGCCAACATACAGAGATCTGGTGTGAGGTCAGGCCACCAAGTC  540
             || || || || ||| |||| |||||||| | |||||| || |||||||||||||| |||
Sbjct  5775  TAAGATGGTCCATGGTGGGCTAACATACATAAATCTGGGGTAAGGTCAGGCCACCAGGTC  5716

Query  541   CACAGAGGGTGATTGCCGGTTATTGCCCACACCGTTTCTCGGTCTCCATTAGTCACTTCC  600
             ||||||||||| ||||| |   ||||||| ||||| || || |||||||| || || |||
Sbjct  5715  CACAGAGGGTGGTTGCCAGAAGTTGCCCATACCGTCTCCCGATCTCCATTGGTTACCTCC  5656

Query  601   CAGGTGAGGTTAAAAACCTGGTGGGGGCTGTTTCCCAACGTAACGGGGTTGACCCCTCCG  660
             |||||||  ||| | || || || || |||   ||   || | | |   ||||||||| |
Sbjct  5655  CAGGTGATATTATAGACTTGATGAGGACTGGAGCCGGGCGAAGCAGTACTGACCCCTCTG  5596

Query  661   AGAATCAGAAG------GACAATTAGGGGGCCCCACGGGTTAACCTGATTTTTAAAGGGT  714
             || ||||||||      |   ||||||||||| | ||||||||||| |||||||| ||||
Sbjct  5595  AGCATCAGAAGAATTAAGGGGATTAGGGGGCCTCGCGGGTTAACCTTATTTTTAAGGGGT  5536

Query  715   TTTGAGAGCGTTGTACTCTCCATGATGGTTTTATCGGGGG--------CGTGGTC-GCTG  765
             ||||||||||||| || | |||||   || |    |  ||        || |||| || |
Sbjct  5535  TTTGAGAGCGTTGAACGCGCCATGTCAGTCTAGAGGATGGTCCACCCCCGGGGTCGGCAG  5476

Query  766   CCTTGACGTGGGCGGCGTGTATCCATGCAGAGATGCCGTCTACCTTGAGAGCGGTGGGGG  825
             |||| |||||||||||||||||||| || | |||||||||||| ||||| ||||||||||
Sbjct  5475  CCTTCACGTGGGCGGCGTGTATCCAAGCTGCGATGCCGTCTACTTTGAGGGCGGTGGGGG  5416

Query  826   TGGTCAGTAGGAC  838
             ||||||| |||||
Sbjct  5415  TGGTCAGCAGGAC  5403


>NC_001362.1 Friend murine leukemia virus FB29 complete genome
Length=8323

 Score = 560 bits (620),  Expect = 7e-158
 Identities = 636/856 (74%), Gaps = 18/856 (2%)
 Strand=Plus/Minus

Query  1     CCAGAGACGTATAGGCGCAATCCCCACCAATGGCCTGTGACCCAGGAGGTGGCCTGTTTT  60
             |||||||| || || || |  |||||  | || || ||   ||| |||||| ||||||| 
Sbjct  6520  CCAGAGACATAAAGACGTAGACCCCAATAGTGTCCAGTTGTCCATGAGGTGACCTGTTTC  6461

Query  61    CCAAAGCTCGTGAACCGGATAGTTAAGGAGTTGCACCACTCATTACCTTTGCATACTGGG  120
             ||   | | || ||||||||||  ||||  |||||||||| |||  ||||||||||  | 
Sbjct  6460  CCGGCGTTTGTAAACCGGATAGCCAAGGGATTGCACCACTTATTGTCTTTGCATACCTGA  6401

Query  121   GTTGCCTGGTCTGAGGTTAGATTGTTGCTTACTGTGATGTAGTCCCAGGACGAGGATGGT  180
                |||||||  ||||| |||||||||  |||||||||||||||||| || ||||| || 
Sbjct  6400  ACAGCCTGGTTAGAGGTGAGATTGTTGTCTACTGTGATGTAGTCCCAAGAAGAGGAGGGC  6341

Query  181   TTCCAGGATGCTCGGCCTGTGGTTTCGCAGCCCCAAGAGGCACAATAGAAGGATTCTGGA  240
             |||||| || |||  || || || |||||||||||||||||||| |||||||| ||||||
Sbjct  6340  TTCCAGTATACTCTACCGGTTGTCTCGCAGCCCCAAGAGGCACAGTAGAAGGAGTCTGGA  6281

Query  241   CCACCACATGACCGGGCCCACCGGGGGCGATGTGGCCCGGGGCAGACATAGAATCCTCCA  300
             || ||||| |||  |||   |||||||||||||| ||||||||||||||| |||||  ||
Sbjct  6280  CCCCCACAGGACTTGGCTTCCCGGGGGCGATGTGACCCGGGGCAGACATAAAATCCCTCA  6221

Query  301   TTGTGTGCATGTGTCACTTTAGATAACTTAAGTCTGTTCCAGGCCGTATTGCACCGGGGA  360
              |   |  ||| || || |     | |||||||||||||||||| || |||||||| || 
Sbjct  6220  CTTGATTTATGAGTTACCTGGTCCAGCTTAAGTCTGTTCCAGGCAGTGTTGCACCGAGGG  6161

Query  361   GTATATGAAGTCAGGGGCTCCTCACAATCTCTGGAACAGCCTGGCGTGGAGTCGCTGCTT  420
             ||    || |||| |||||| |  || ||||||| ||||||||    |    ||||||| 
Sbjct  6160  GTGAGGGAGGTCAAGGGCTCGTTGCAGTCTCTGGCACAGCCTGCAACGTTCCCGCTGCTC  6101

Query  421   CCTGAACAGCAGGGGGGCCCCGGGGGAGGAGAAAAAGGAGCCCGATATTCTAGGCCCCAA  480
             ||||| || || |||||||||||||| |  ||| | || ||| |||| ||||| ||||| 
Sbjct  6100  CCTGAGCAACAAGGGGGCCCCGGGGGCGAGGAATAGGGGGCCTGATACTCTAGCCCCCAG  6041

Query  481   TAGGACGGCCCGTGGAGGGCCAACATACAGAGATCTGGTGTGAGGTCAGGCCACCAAGTC  540
             | || ||||||   ||| || |||||||| | |||||| |||||| | ||||||||||||
Sbjct  6040  TGGGGCGGCCCACTGAGAGCTAACATACACAAATCTGGGGTGAGGACTGGCCACCAAGTC  5981

Query  541   CACAGAGGGTGATTGCCGGTTATTGCCCACACCGTTTCTCGGTCTCCATTAGTCACTTCC  600
             ||||||||||| ||||| | ||||||||| || || || || || ||||| |||||||||
Sbjct  5980  CACAGAGGGTGGTTGCCTGATATTGCCCATACTGTCTCCCGATCCCCATTGGTCACTTCC  5921

Query  601   CAGGTGAGGTTAAAAACCTGGTGGGGGCTGTTTCCCAACGTAACGGGGTTGACCCCTCCG  660
             ||||| | |||  | |||||||| ||||||   ||    |   |||   || |||||  |
Sbjct  5920  CAGGTAATGTTGTAGACCTGGTGAGGGCTGGAGCCGGGTGCTGCGGATCTGGCCCCTTTG  5861

Query  661   AGAATCAGAAGGACA---------ATTAGGGGGCCCCACGGGTTAACCTGATTTTTAAAG  711
             |||  ||| | || |         |||||| || ||| ||||| || || || ||||  |
Sbjct  5860  AGAGACAGGAAGAGAATTAAGGGGATTAGGAGGTCCCGCGGGTCAATCTTATCTTTAGGG  5801

Query  712   GGTTTTGAGAGCGTTGTACTCTCCATGATGGTTTTATCGGGGGC---------GTGGTCG  762
             | |||||||||||||| || | |||||  | ||     || |||         |||   |
Sbjct  5800  GATTTTGAGAGCGTTGAACACGCCATGTCGATTCCGATGGTGGCTCAATCCTGGTGTCGG  5741

Query  763   CTGCCTTGACGTGGGCGGCGTGTATCCATGCAGAGATGCCGTCTACCTTGAGAGCGGTGG  822
             | ||||| |||||||| ||||| ||||| || |  |||||||| || |||||||||||||
Sbjct  5740  CAGCCTTTACGTGGGCAGCGTGGATCCACGCTGCAATGCCGTCCACTTTGAGAGCGGTGG  5681

Query  823   GGGTGGTCAGTAGGAC  838
             |||| |||||||||||
Sbjct  5680  GGGTAGTCAGTAGGAC  5665


>Z11128.1 Friend murine leukemia virus FB29 complete genome
Length=8323

 Score = 560 bits (620),  Expect = 7e-158
 Identities = 636/856 (74%), Gaps = 18/856 (2%)
 Strand=Plus/Minus

Query  1     CCAGAGACGTATAGGCGCAATCCCCACCAATGGCCTGTGACCCAGGAGGTGGCCTGTTTT  60
             |||||||| || || || |  |||||  | || || ||   ||| |||||| ||||||| 
Sbjct  6520  CCAGAGACATAAAGACGTAGACCCCAATAGTGTCCAGTTGTCCATGAGGTGACCTGTTTC  6461

Query  61    CCAAAGCTCGTGAACCGGATAGTTAAGGAGTTGCACCACTCATTACCTTTGCATACTGGG  120
             ||   | | || ||||||||||  ||||  |||||||||| |||  ||||||||||  | 
Sbjct  6460  CCGGCGTTTGTAAACCGGATAGCCAAGGGATTGCACCACTTATTGTCTTTGCATACCTGA  6401

Query  121   GTTGCCTGGTCTGAGGTTAGATTGTTGCTTACTGTGATGTAGTCCCAGGACGAGGATGGT  180
                |||||||  ||||| |||||||||  |||||||||||||||||| || ||||| || 
Sbjct  6400  ACAGCCTGGTTAGAGGTGAGATTGTTGTCTACTGTGATGTAGTCCCAAGAAGAGGAGGGC  6341

Query  181   TTCCAGGATGCTCGGCCTGTGGTTTCGCAGCCCCAAGAGGCACAATAGAAGGATTCTGGA  240
             |||||| || |||  || || || |||||||||||||||||||| |||||||| ||||||
Sbjct  6340  TTCCAGTATACTCTACCGGTTGTCTCGCAGCCCCAAGAGGCACAGTAGAAGGAGTCTGGA  6281

Query  241   CCACCACATGACCGGGCCCACCGGGGGCGATGTGGCCCGGGGCAGACATAGAATCCTCCA  300
             || ||||| |||  |||   |||||||||||||| ||||||||||||||| |||||  ||
Sbjct  6280  CCCCCACAGGACTTGGCTTCCCGGGGGCGATGTGACCCGGGGCAGACATAAAATCCCTCA  6221

Query  301   TTGTGTGCATGTGTCACTTTAGATAACTTAAGTCTGTTCCAGGCCGTATTGCACCGGGGA  360
              |   |  ||| || || |     | |||||||||||||||||| || |||||||| || 
Sbjct  6220  CTTGATTTATGAGTTACCTGGTCCAGCTTAAGTCTGTTCCAGGCAGTGTTGCACCGAGGG  6161

Query  361   GTATATGAAGTCAGGGGCTCCTCACAATCTCTGGAACAGCCTGGCGTGGAGTCGCTGCTT  420
             ||    || |||| |||||| |  || ||||||| ||||||||    |    ||||||| 
Sbjct  6160  GTGAGGGAGGTCAAGGGCTCGTTGCAGTCTCTGGCACAGCCTGCAACGTTCCCGCTGCTC  6101

Query  421   CCTGAACAGCAGGGGGGCCCCGGGGGAGGAGAAAAAGGAGCCCGATATTCTAGGCCCCAA  480
             ||||| || || |||||||||||||| |  ||| | || ||| |||| ||||| ||||| 
Sbjct  6100  CCTGAGCAACAAGGGGGCCCCGGGGGCGAGGAATAGGGGGCCTGATACTCTAGCCCCCAG  6041

Query  481   TAGGACGGCCCGTGGAGGGCCAACATACAGAGATCTGGTGTGAGGTCAGGCCACCAAGTC  540
             | || ||||||   ||| || |||||||| | |||||| |||||| | ||||||||||||
Sbjct  6040  TGGGGCGGCCCACTGAGAGCTAACATACACAAATCTGGGGTGAGGACTGGCCACCAAGTC  5981

Query  541   CACAGAGGGTGATTGCCGGTTATTGCCCACACCGTTTCTCGGTCTCCATTAGTCACTTCC  600
             ||||||||||| ||||| | ||||||||| || || || || || ||||| |||||||||
Sbjct  5980  CACAGAGGGTGGTTGCCTGATATTGCCCATACTGTCTCCCGATCCCCATTGGTCACTTCC  5921

Query  601   CAGGTGAGGTTAAAAACCTGGTGGGGGCTGTTTCCCAACGTAACGGGGTTGACCCCTCCG  660
             ||||| | |||  | |||||||| ||||||   ||    |   |||   || |||||  |
Sbjct  5920  CAGGTAATGTTGTAGACCTGGTGAGGGCTGGAGCCGGGTGCTGCGGATCTGGCCCCTTTG  5861

Query  661   AGAATCAGAAGGACA---------ATTAGGGGGCCCCACGGGTTAACCTGATTTTTAAAG  711
             |||  ||| | || |         |||||| || ||| ||||| || || || ||||  |
Sbjct  5860  AGAGACAGGAAGAGAATTAAGGGGATTAGGAGGTCCCGCGGGTCAATCTTATCTTTAGGG  5801

Query  712   GGTTTTGAGAGCGTTGTACTCTCCATGATGGTTTTATCGGGGGC---------GTGGTCG  762
             | |||||||||||||| || | |||||  | ||     || |||         |||   |
Sbjct  5800  GATTTTGAGAGCGTTGAACACGCCATGTCGATTCCGATGGTGGCTCAATCCTGGTGTCGG  5741

Query  763   CTGCCTTGACGTGGGCGGCGTGTATCCATGCAGAGATGCCGTCTACCTTGAGAGCGGTGG  822
             | ||||| |||||||| ||||| ||||| || |  |||||||| || |||||||||||||
Sbjct  5740  CAGCCTTTACGTGGGCAGCGTGGATCCACGCTGCAATGCCGTCCACTTTGAGAGCGGTGG  5681

Query  823   GGGTGGTCAGTAGGAC  838
             |||| |||||||||||
Sbjct  5680  GGGTAGTCAGTAGGAC  5665


>NC_001362.1 Friend murine leukemia virus FB29 complete genome
Length=8323

 Score = 560 bits (620),  Expect = 7e-158
 Identities = 636/856 (74%), Gaps = 18/856 (2%)
 Strand=Plus/Minus

Query  1     CCAGAGACGTATAGGCGCAATCCCCACCAATGGCCTGTGACCCAGGAGGTGGCCTGTTTT  60
             |||||||| || || || |  |||||  | || || ||   ||| |||||| ||||||| 
Sbjct  6520  CCAGAGACATAAAGACGTAGACCCCAATAGTGTCCAGTTGTCCATGAGGTGACCTGTTTC  6461

Query  61    CCAAAGCTCGTGAACCGGATAGTTAAGGAGTTGCACCACTCATTACCTTTGCATACTGGG  120
             ||   | | || ||||||||||  ||||  |||||||||| |||  ||||||||||  | 
Sbjct  6460  CCGGCGTTTGTAAACCGGATAGCCAAGGGATTGCACCACTTATTGTCTTTGCATACCTGA  6401

Query  121   GTTGCCTGGTCTGAGGTTAGATTGTTGCTTACTGTGATGTAGTCCCAGGACGAGGATGGT  180
                |||||||  ||||| |||||||||  |||||||||||||||||| || ||||| || 
Sbjct  6400  ACAGCCTGGTTAGAGGTGAGATTGTTGTCTACTGTGATGTAGTCCCAAGAAGAGGAGGGC  6341

Query  181   TTCCAGGATGCTCGGCCTGTGGTTTCGCAGCCCCAAGAGGCACAATAGAAGGATTCTGGA  240
             |||||| || |||  || || || |||||||||||||||||||| |||||||| ||||||
Sbjct  6340  TTCCAGTATACTCTACCGGTTGTCTCGCAGCCCCAAGAGGCACAGTAGAAGGAGTCTGGA  6281

Query  241   CCACCACATGACCGGGCCCACCGGGGGCGATGTGGCCCGGGGCAGACATAGAATCCTCCA  300
             || ||||| |||  |||   |||||||||||||| ||||||||||||||| |||||  ||
Sbjct  6280  CCCCCACAGGACTTGGCTTCCCGGGGGCGATGTGACCCGGGGCAGACATAAAATCCCTCA  6221

Query  301   TTGTGTGCATGTGTCACTTTAGATAACTTAAGTCTGTTCCAGGCCGTATTGCACCGGGGA  360
              |   |  ||| || || |     | |||||||||||||||||| || |||||||| || 
Sbjct  6220  CTTGATTTATGAGTTACCTGGTCCAGCTTAAGTCTGTTCCAGGCAGTGTTGCACCGAGGG  6161

Query  361   GTATATGAAGTCAGGGGCTCCTCACAATCTCTGGAACAGCCTGGCGTGGAGTCGCTGCTT  420
             ||    || |||| |||||| |  || ||||||| ||||||||    |    ||||||| 
Sbjct  6160  GTGAGGGAGGTCAAGGGCTCGTTGCAGTCTCTGGCACAGCCTGCAACGTTCCCGCTGCTC  6101

Query  421   CCTGAACAGCAGGGGGGCCCCGGGGGAGGAGAAAAAGGAGCCCGATATTCTAGGCCCCAA  480
             ||||| || || |||||||||||||| |  ||| | || ||| |||| ||||| ||||| 
Sbjct  6100  CCTGAGCAACAAGGGGGCCCCGGGGGCGAGGAATAGGGGGCCTGATACTCTAGCCCCCAG  6041

Query  481   TAGGACGGCCCGTGGAGGGCCAACATACAGAGATCTGGTGTGAGGTCAGGCCACCAAGTC  540
             | || ||||||   ||| || |||||||| | |||||| |||||| | ||||||||||||
Sbjct  6040  TGGGGCGGCCCACTGAGAGCTAACATACACAAATCTGGGGTGAGGACTGGCCACCAAGTC  5981

Query  541   CACAGAGGGTGATTGCCGGTTATTGCCCACACCGTTTCTCGGTCTCCATTAGTCACTTCC  600
             ||||||||||| ||||| | ||||||||| || || || || || ||||| |||||||||
Sbjct  5980  CACAGAGGGTGGTTGCCTGATATTGCCCATACTGTCTCCCGATCCCCATTGGTCACTTCC  5921

Query  601   CAGGTGAGGTTAAAAACCTGGTGGGGGCTGTTTCCCAACGTAACGGGGTTGACCCCTCCG  660
             ||||| | |||  | |||||||| ||||||   ||    |   |||   || |||||  |
Sbjct  5920  CAGGTAATGTTGTAGACCTGGTGAGGGCTGGAGCCGGGTGCTGCGGATCTGGCCCCTTTG  5861

Query  661   AGAATCAGAAGGACA---------ATTAGGGGGCCCCACGGGTTAACCTGATTTTTAAAG  711
             |||  ||| | || |         |||||| || ||| ||||| || || || ||||  |
Sbjct  5860  AGAGACAGGAAGAGAATTAAGGGGATTAGGAGGTCCCGCGGGTCAATCTTATCTTTAGGG  5801

Query  712   GGTTTTGAGAGCGTTGTACTCTCCATGATGGTTTTATCGGGGGC---------GTGGTCG  762
             | |||||||||||||| || | |||||  | ||     || |||         |||   |
Sbjct  5800  GATTTTGAGAGCGTTGAACACGCCATGTCGATTCCGATGGTGGCTCAATCCTGGTGTCGG  5741

Query  763   CTGCCTTGACGTGGGCGGCGTGTATCCATGCAGAGATGCCGTCTACCTTGAGAGCGGTGG  822
             | ||||| |||||||| ||||| ||||| || |  |||||||| || |||||||||||||
Sbjct  5740  CAGCCTTTACGTGGGCAGCGTGGATCCACGCTGCAATGCCGTCCACTTTGAGAGCGGTGG  5681

Query  823   GGGTGGTCAGTAGGAC  838
             |||| |||||||||||
Sbjct  5680  GGGTAGTCAGTAGGAC  5665


>NC_001819.1 Rauscher murine leukemia virus, complete genome
Length=8282

 Score = 560 bits (620),  Expect = 7e-158
 Identities = 636/856 (74%), Gaps = 18/856 (2%)
 Strand=Plus/Minus

Query  1     CCAGAGACGTATAGGCGCAATCCCCACCAATGGCCTGTGACCCAGGAGGTGGCCTGTTTT  60
             |||||||| || || || |  |||||  | || || || | ||| |||||| ||||| | 
Sbjct  6520  CCAGAGACATAAAGACGTAGACCCCAATAGTGTCCAGTTATCCATGAGGTGACCTGTCTC  6461

Query  61    CCAAAGCTCGTGAACCGGATAGTTAAGGAGTTGCACCACTCATTACCTTTGCATACTGGG  120
             ||   |   || ||| ||||||  ||||  |||||||||| |||  ||||||||||  | 
Sbjct  6460  CCGGCGTCTGTAAACTGGATAGCCAAGGGATTGCACCACTTATTGTCTTTGCATACCTGA  6401

Query  121   GTTGCCTGGTCTGAGGTTAGATTGTTGCTTACTGTGATGTAGTCCCAGGACGAGGATGGT  180
                |||||||  | ||| |||||||||  |||||||||||||||||| || ||||| || 
Sbjct  6400  ACAGCCTGGTTAGTGGTGAGATTGTTGTCTACTGTGATGTAGTCCCAAGAGGAGGAGGGC  6341

Query  181   TTCCAGGATGCTCGGCCTGTGGTTTCGCAGCCCCAAGAGGCACAATAGAAGGATTCTGGA  240
             |||||| |||| |  || || || |||||||||||||||||||| |||||||| ||||||
Sbjct  6340  TTCCAGTATGCCCTACCGGTTGTCTCGCAGCCCCAAGAGGCACAGTAGAAGGAGTCTGGA  6281

Query  241   CCACCACATGACCGGGCCCACCGGGGGCGATGTGGCCCGGGGCAGACATAGAATCCTCCA  300
             || ||||| |||  |||   |||||||||||||| ||| ||||||||||| |||||  ||
Sbjct  6280  CCCCCACAGGACTTGGCTTCCCGGGGGCGATGTGACCCAGGGCAGACATAAAATCCCTCA  6221

Query  301   TTGTGTGCATGTGTCACTTTAGATAACTTAAGTCTGTTCCAGGCCGTATTGCACCGGGGA  360
              |   |  ||| || || |     | |||||||||||||||||| || |||||||| || 
Sbjct  6220  CTTGATTTATGAGTTACCTGGTCCAGCTTAAGTCTGTTCCAGGCAGTGTTGCACCGAGGG  6161

Query  361   GTATATGAAGTCAGGGGCTCCTCACAATCTCTGGAACAGCCTGGCGTGGAGTCGCTGCTT  420
             ||    || |||| |||||| |  || |||||||||||||||||  ||||  ||| ||| 
Sbjct  6160  GTGAGGGAGGTCAAGGGCTCGTTGCAGTCTCTGGAACAGCCTGGACTGGACCCGCCGCTC  6101

Query  421   CCTGAACAGCAGGGGGGCCCCGGGGGAGGAGAAAAAGGAGCCCGATATTCTAGGCCCCAA  480
             ||||| || || |||||||||||||| |  ||| | || ||| |||| ||||| ||||| 
Sbjct  6100  CCTGAGCAACAAGGGGGCCCCGGGGGCGAGGAATAGGGGGCCTGATACTCTAGCCCCCAG  6041

Query  481   TAGGACGGCCCGTGGAGGGCCAACATACAGAGATCTGGTGTGAGGTCAGGCCACCAAGTC  540
             | || |||||| ||||| || |||||||| | |||||| |||||| | |||||||| |||
Sbjct  6040  TGGGGCGGCCCATGGAGAGCTAACATACACAAATCTGGGGTGAGGACTGGCCACCATGTC  5981

Query  541   CACAGAGGGTGATTGCCGGTTATTGCCCACACCGTTTCTCGGTCTCCATTAGTCACTTCC  600
             ||||| ||||| ||||| | ||||||||| || || || || || ||||| |||||||||
Sbjct  5980  CACAGGGGGTGGTTGCCTGATATTGCCCATACTGTCTCCCGATCCCCATTGGTCACTTCC  5921

Query  601   CAGGTGAGGTTAAAAACCTGGTGGGGGCTGTTTCCCAACGTAACGGGGTTGACCCCTCCG  660
             ||||||| |||  | |||||||| ||||||   ||    |   |||   || |||||  |
Sbjct  5920  CAGGTGATGTTGTAGACCTGGTGAGGGCTGGAGCCGTGTGCTGCGGATCTGGCCCCTTTG  5861

Query  661   AGAATCAGAAGGACA---------ATTAGGGGGCCCCACGGGTTAACCTGATTTTTAAAG  711
             |||  ||| | || |         |||||| || ||| ||||| || || || ||||  |
Sbjct  5860  AGAGACAGGAAGAGAATTAAGGGGATTAGGAGGTCCCGCGGGTCAATCTTATCTTTAGGG  5801

Query  712   GGTTTTGAGAGCGTTGTACTCTCCATGATGGTTTTATCGGGGGC---------GTGGTCG  762
             | || ||||||||||| || | |||||  | ||     || |||         |||   |
Sbjct  5800  GATTCTGAGAGCGTTGAACACGCCATGTCGATTCCGATGGTGGCTCAATCCTGGTGTCGG  5741

Query  763   CTGCCTTGACGTGGGCGGCGTGTATCCATGCAGAGATGCCGTCTACCTTGAGAGCGGTGG  822
             | ||||| |||||||| ||||| ||||| || |  |||||||| || |||||||||||||
Sbjct  5740  CAGCCTTTACGTGGGCAGCGTGGATCCACGCTGCAATGCCGTCCACTTTGAGAGCGGTGG  5681

Query  823   GGGTGGTCAGTAGGAC  838
             |||| |||||||||||
Sbjct  5680  GGGTAGTCAGTAGGAC  5665


>Z11128.1 Friend murine leukemia virus FB29 complete genome
Length=8323

 Score = 560 bits (620),  Expect = 7e-158
 Identities = 636/856 (74%), Gaps = 18/856 (2%)
 Strand=Plus/Minus

Query  1     CCAGAGACGTATAGGCGCAATCCCCACCAATGGCCTGTGACCCAGGAGGTGGCCTGTTTT  60
             |||||||| || || || |  |||||  | || || ||   ||| |||||| ||||||| 
Sbjct  6520  CCAGAGACATAAAGACGTAGACCCCAATAGTGTCCAGTTGTCCATGAGGTGACCTGTTTC  6461

Query  61    CCAAAGCTCGTGAACCGGATAGTTAAGGAGTTGCACCACTCATTACCTTTGCATACTGGG  120
             ||   | | || ||||||||||  ||||  |||||||||| |||  ||||||||||  | 
Sbjct  6460  CCGGCGTTTGTAAACCGGATAGCCAAGGGATTGCACCACTTATTGTCTTTGCATACCTGA  6401

Query  121   GTTGCCTGGTCTGAGGTTAGATTGTTGCTTACTGTGATGTAGTCCCAGGACGAGGATGGT  180
                |||||||  ||||| |||||||||  |||||||||||||||||| || ||||| || 
Sbjct  6400  ACAGCCTGGTTAGAGGTGAGATTGTTGTCTACTGTGATGTAGTCCCAAGAAGAGGAGGGC  6341

Query  181   TTCCAGGATGCTCGGCCTGTGGTTTCGCAGCCCCAAGAGGCACAATAGAAGGATTCTGGA  240
             |||||| || |||  || || || |||||||||||||||||||| |||||||| ||||||
Sbjct  6340  TTCCAGTATACTCTACCGGTTGTCTCGCAGCCCCAAGAGGCACAGTAGAAGGAGTCTGGA  6281

Query  241   CCACCACATGACCGGGCCCACCGGGGGCGATGTGGCCCGGGGCAGACATAGAATCCTCCA  300
             || ||||| |||  |||   |||||||||||||| ||||||||||||||| |||||  ||
Sbjct  6280  CCCCCACAGGACTTGGCTTCCCGGGGGCGATGTGACCCGGGGCAGACATAAAATCCCTCA  6221

Query  301   TTGTGTGCATGTGTCACTTTAGATAACTTAAGTCTGTTCCAGGCCGTATTGCACCGGGGA  360
              |   |  ||| || || |     | |||||||||||||||||| || |||||||| || 
Sbjct  6220  CTTGATTTATGAGTTACCTGGTCCAGCTTAAGTCTGTTCCAGGCAGTGTTGCACCGAGGG  6161

Query  361   GTATATGAAGTCAGGGGCTCCTCACAATCTCTGGAACAGCCTGGCGTGGAGTCGCTGCTT  420
             ||    || |||| |||||| |  || ||||||| ||||||||    |    ||||||| 
Sbjct  6160  GTGAGGGAGGTCAAGGGCTCGTTGCAGTCTCTGGCACAGCCTGCAACGTTCCCGCTGCTC  6101

Query  421   CCTGAACAGCAGGGGGGCCCCGGGGGAGGAGAAAAAGGAGCCCGATATTCTAGGCCCCAA  480
             ||||| || || |||||||||||||| |  ||| | || ||| |||| ||||| ||||| 
Sbjct  6100  CCTGAGCAACAAGGGGGCCCCGGGGGCGAGGAATAGGGGGCCTGATACTCTAGCCCCCAG  6041

Query  481   TAGGACGGCCCGTGGAGGGCCAACATACAGAGATCTGGTGTGAGGTCAGGCCACCAAGTC  540
             | || ||||||   ||| || |||||||| | |||||| |||||| | ||||||||||||
Sbjct  6040  TGGGGCGGCCCACTGAGAGCTAACATACACAAATCTGGGGTGAGGACTGGCCACCAAGTC  5981

Query  541   CACAGAGGGTGATTGCCGGTTATTGCCCACACCGTTTCTCGGTCTCCATTAGTCACTTCC  600
             ||||||||||| ||||| | ||||||||| || || || || || ||||| |||||||||
Sbjct  5980  CACAGAGGGTGGTTGCCTGATATTGCCCATACTGTCTCCCGATCCCCATTGGTCACTTCC  5921

Query  601   CAGGTGAGGTTAAAAACCTGGTGGGGGCTGTTTCCCAACGTAACGGGGTTGACCCCTCCG  660
             ||||| | |||  | |||||||| ||||||   ||    |   |||   || |||||  |
Sbjct  5920  CAGGTAATGTTGTAGACCTGGTGAGGGCTGGAGCCGGGTGCTGCGGATCTGGCCCCTTTG  5861

Query  661   AGAATCAGAAGGACA---------ATTAGGGGGCCCCACGGGTTAACCTGATTTTTAAAG  711
             |||  ||| | || |         |||||| || ||| ||||| || || || ||||  |
Sbjct  5860  AGAGACAGGAAGAGAATTAAGGGGATTAGGAGGTCCCGCGGGTCAATCTTATCTTTAGGG  5801

Query  712   GGTTTTGAGAGCGTTGTACTCTCCATGATGGTTTTATCGGGGGC---------GTGGTCG  762
             | |||||||||||||| || | |||||  | ||     || |||         |||   |
Sbjct  5800  GATTTTGAGAGCGTTGAACACGCCATGTCGATTCCGATGGTGGCTCAATCCTGGTGTCGG  5741

Query  763   CTGCCTTGACGTGGGCGGCGTGTATCCATGCAGAGATGCCGTCTACCTTGAGAGCGGTGG  822
             | ||||| |||||||| ||||| ||||| || |  |||||||| || |||||||||||||
Sbjct  5740  CAGCCTTTACGTGGGCAGCGTGGATCCACGCTGCAATGCCGTCCACTTTGAGAGCGGTGG  5681

Query  823   GGGTGGTCAGTAGGAC  838
             |||| |||||||||||
Sbjct  5680  GGGTAGTCAGTAGGAC  5665


>NC_001702.1 Murine type C retrovirus, complete genome
Length=8135

 Score = 183 bits (202),  Expect = 2e-44
 Identities = 194/253 (77%), Gaps = 6/253 (2%)
 Strand=Plus/Minus

Query  589   TTAGTCACTTCCCAGGTGAGGTTAAAAACCTGGTGGGGGCTGTTTCCCAACGTAACGGGG  648
             || || |||  ||| ||||  || || |||||||| |||||||  | |   ||| || ||
Sbjct  5933  TTGGTAACTCTCCAAGTGACATTGAAGACCTGGTGAGGGCTGT--CACGTTGTACCGAGG  5876

Query  649   TT---GACCCCTCCGAGAATCAGAAGGACAATTAGGGGGCCCCACGGGTTAACCTGATTT  705
              |   | || | || ||| ||   |  || |||||||||||||||||||||| || || |
Sbjct  5875  CTCCTGCCCTCACCAAGA-TCCCTATAACTATTAGGGGGCCCCACGGGTTAATCTTATCT  5817

Query  706   TTAAAGGGTTTTGAGAGCGTTGTACTCTCCATGATGGTTTTATCGGGGGCGTGGTCGCTG  765
             |||| ||||||||||| || || ||  |||||| || |     ||| || || ||||| |
Sbjct  5816  TTAAGGGGTTTTGAGAACGCTGGACCTTCCATGCTGCTCCGGCCGGAGGAGTTGTCGCCG  5757

Query  766   CCTTGACGTGGGCGGCGTGTATCCATGCAGAGATGCCGTCTACCTTGAGAGCGGTGGGGG  825
             |||| ||||| |||||||||||||| |||||||||||||| || ||||||||||||||||
Sbjct  5756  CCTTTACGTGAGCGGCGTGTATCCACGCAGAGATGCCGTCAACTTTGAGAGCGGTGGGGG  5697

Query  826   TGGTCAGTAGGAC  838
             ||||||| |||||
Sbjct  5696  TGGTCAGCAGGAC  5684


>X94150.1 Retroviridae complete genome (murine type C retrovirus)
Length=8135

 Score = 183 bits (202),  Expect = 2e-44
 Identities = 194/253 (77%), Gaps = 6/253 (2%)
 Strand=Plus/Minus

Query  589   TTAGTCACTTCCCAGGTGAGGTTAAAAACCTGGTGGGGGCTGTTTCCCAACGTAACGGGG  648
             || || |||  ||| ||||  || || |||||||| |||||||  | |   ||| || ||
Sbjct  5933  TTGGTAACTCTCCAAGTGACATTGAAGACCTGGTGAGGGCTGT--CACGTTGTACCGAGG  5876

Query  649   TT---GACCCCTCCGAGAATCAGAAGGACAATTAGGGGGCCCCACGGGTTAACCTGATTT  705
              |   | || | || ||| ||   |  || |||||||||||||||||||||| || || |
Sbjct  5875  CTCCTGCCCTCACCAAGA-TCCCTATAACTATTAGGGGGCCCCACGGGTTAATCTTATCT  5817

Query  706   TTAAAGGGTTTTGAGAGCGTTGTACTCTCCATGATGGTTTTATCGGGGGCGTGGTCGCTG  765
             |||| ||||||||||| || || ||  |||||| || |     ||| || || ||||| |
Sbjct  5816  TTAAGGGGTTTTGAGAACGCTGGACCTTCCATGCTGCTCCGGCCGGAGGAGTTGTCGCCG  5757

Query  766   CCTTGACGTGGGCGGCGTGTATCCATGCAGAGATGCCGTCTACCTTGAGAGCGGTGGGGG  825
             |||| ||||| |||||||||||||| |||||||||||||| || ||||||||||||||||
Sbjct  5756  CCTTTACGTGAGCGGCGTGTATCCACGCAGAGATGCCGTCAACTTTGAGAGCGGTGGGGG  5697

Query  826   TGGTCAGTAGGAC  838
             ||||||| |||||
Sbjct  5696  TGGTCAGCAGGAC  5684


>NC_001702.1 Murine type C retrovirus, complete genome
Length=8135

 Score = 183 bits (202),  Expect = 2e-44
 Identities = 194/253 (77%), Gaps = 6/253 (2%)
 Strand=Plus/Minus

Query  589   TTAGTCACTTCCCAGGTGAGGTTAAAAACCTGGTGGGGGCTGTTTCCCAACGTAACGGGG  648
             || || |||  ||| ||||  || || |||||||| |||||||  | |   ||| || ||
Sbjct  5933  TTGGTAACTCTCCAAGTGACATTGAAGACCTGGTGAGGGCTGT--CACGTTGTACCGAGG  5876

Query  649   TT---GACCCCTCCGAGAATCAGAAGGACAATTAGGGGGCCCCACGGGTTAACCTGATTT  705
              |   | || | || ||| ||   |  || |||||||||||||||||||||| || || |
Sbjct  5875  CTCCTGCCCTCACCAAGA-TCCCTATAACTATTAGGGGGCCCCACGGGTTAATCTTATCT  5817

Query  706   TTAAAGGGTTTTGAGAGCGTTGTACTCTCCATGATGGTTTTATCGGGGGCGTGGTCGCTG  765
             |||| ||||||||||| || || ||  |||||| || |     ||| || || ||||| |
Sbjct  5816  TTAAGGGGTTTTGAGAACGCTGGACCTTCCATGCTGCTCCGGCCGGAGGAGTTGTCGCCG  5757

Query  766   CCTTGACGTGGGCGGCGTGTATCCATGCAGAGATGCCGTCTACCTTGAGAGCGGTGGGGG  825
             |||| ||||| |||||||||||||| |||||||||||||| || ||||||||||||||||
Sbjct  5756  CCTTTACGTGAGCGGCGTGTATCCACGCAGAGATGCCGTCAACTTTGAGAGCGGTGGGGG  5697

Query  826   TGGTCAGTAGGAC  838
             ||||||| |||||
Sbjct  5696  TGGTCAGCAGGAC  5684


>X94150.1 Retroviridae complete genome (murine type C retrovirus)
Length=8135

 Score = 183 bits (202),  Expect = 2e-44
 Identities = 194/253 (77%), Gaps = 6/253 (2%)
 Strand=Plus/Minus

Query  589   TTAGTCACTTCCCAGGTGAGGTTAAAAACCTGGTGGGGGCTGTTTCCCAACGTAACGGGG  648
             || || |||  ||| ||||  || || |||||||| |||||||  | |   ||| || ||
Sbjct  5933  TTGGTAACTCTCCAAGTGACATTGAAGACCTGGTGAGGGCTGT--CACGTTGTACCGAGG  5876

Query  649   TT---GACCCCTCCGAGAATCAGAAGGACAATTAGGGGGCCCCACGGGTTAACCTGATTT  705
              |   | || | || ||| ||   |  || |||||||||||||||||||||| || || |
Sbjct  5875  CTCCTGCCCTCACCAAGA-TCCCTATAACTATTAGGGGGCCCCACGGGTTAATCTTATCT  5817

Query  706   TTAAAGGGTTTTGAGAGCGTTGTACTCTCCATGATGGTTTTATCGGGGGCGTGGTCGCTG  765
             |||| ||||||||||| || || ||  |||||| || |     ||| || || ||||| |
Sbjct  5816  TTAAGGGGTTTTGAGAACGCTGGACCTTCCATGCTGCTCCGGCCGGAGGAGTTGTCGCCG  5757

Query  766   CCTTGACGTGGGCGGCGTGTATCCATGCAGAGATGCCGTCTACCTTGAGAGCGGTGGGGG  825
             |||| ||||| |||||||||||||| |||||||||||||| || ||||||||||||||||
Sbjct  5756  CCTTTACGTGAGCGGCGTGTATCCACGCAGAGATGCCGTCAACTTTGAGAGCGGTGGGGG  5697

Query  826   TGGTCAGTAGGAC  838
             ||||||| |||||
Sbjct  5696  TGGTCAGCAGGAC  5684


>NC_007815.2 PreXMRV-1 provirus, complete genome
Length=8197

 Score = 178 bits (197),  Expect = 9e-43
 Identities = 193/253 (76%), Gaps = 6/253 (2%)
 Strand=Plus/Minus

Query  589   TTAGTCACTTCCCAGGTGAGGTTAAAAACCTGGTGGGGGCTGTTTCCCAACGTAACGGGG  648
             || || | || ||| ||||  ||||| |||||||| |||||||  | |   |||  | ||
Sbjct  5915  TTGGTAATTTTCCAAGTGACATTAAAGACCTGGTGAGGGCTGT--CACGTTGTACTGAGG  5858

Query  649   TT---GACCCCTCCGAGAATCAGAAGGACAATTAGGGGGCCCCACGGGTTAACCTGATTT  705
              |   | || | || ||| ||   |  |  || ||||||||||||||||||| || || |
Sbjct  5857  CTCCTGCCCTCACCAAGA-TCCCCATAATTATCAGGGGGCCCCACGGGTTAATCTTATCT  5799

Query  706   TTAAAGGGTTTTGAGAGCGTTGTACTCTCCATGATGGTTTTATCGGGGGCGTGGTCGCTG  765
             |||| ||||||||||| || || ||| |||||| || |     ||| || || ||||| |
Sbjct  5798  TTAAGGGGTTTTGAGAACGCTGGACTTTCCATGCTGTTCCGGCCGGAGGAGTTGTCGCCG  5739

Query  766   CCTTGACGTGGGCGGCGTGTATCCATGCAGAGATGCCGTCTACCTTGAGAGCGGTGGGGG  825
             |||| ||||| |||||||||||||| ||||||||||||||||| ||||||||||||||||
Sbjct  5738  CCTTTACGTGAGCGGCGTGTATCCACGCAGAGATGCCGTCTACTTTGAGAGCGGTGGGGG  5679

Query  826   TGGTCAGTAGGAC  838
             | ||||| |||||
Sbjct  5678  TTGTCAGCAGGAC  5666


>FR871849.1 PreXMRV-1 complete proviral genome
Length=8197

 Score = 178 bits (197),  Expect = 9e-43
 Identities = 193/253 (76%), Gaps = 6/253 (2%)
 Strand=Plus/Minus

Query  589   TTAGTCACTTCCCAGGTGAGGTTAAAAACCTGGTGGGGGCTGTTTCCCAACGTAACGGGG  648
             || || | || ||| ||||  ||||| |||||||| |||||||  | |   |||  | ||
Sbjct  5915  TTGGTAATTTTCCAAGTGACATTAAAGACCTGGTGAGGGCTGT--CACGTTGTACTGAGG  5858

Query  649   TT---GACCCCTCCGAGAATCAGAAGGACAATTAGGGGGCCCCACGGGTTAACCTGATTT  705
              |   | || | || ||| ||   |  |  || ||||||||||||||||||| || || |
Sbjct  5857  CTCCTGCCCTCACCAAGA-TCCCCATAATTATCAGGGGGCCCCACGGGTTAATCTTATCT  5799

Query  706   TTAAAGGGTTTTGAGAGCGTTGTACTCTCCATGATGGTTTTATCGGGGGCGTGGTCGCTG  765
             |||| ||||||||||| || || ||| |||||| || |     ||| || || ||||| |
Sbjct  5798  TTAAGGGGTTTTGAGAACGCTGGACTTTCCATGCTGTTCCGGCCGGAGGAGTTGTCGCCG  5739

Query  766   CCTTGACGTGGGCGGCGTGTATCCATGCAGAGATGCCGTCTACCTTGAGAGCGGTGGGGG  825
             |||| ||||| |||||||||||||| ||||||||||||||||| ||||||||||||||||
Sbjct  5738  CCTTTACGTGAGCGGCGTGTATCCACGCAGAGATGCCGTCTACTTTGAGAGCGGTGGGGG  5679

Query  826   TGGTCAGTAGGAC  838
             | ||||| |||||
Sbjct  5678  TTGTCAGCAGGAC  5666


>NC_007815.2 PreXMRV-1 provirus, complete genome
Length=8197

 Score = 178 bits (197),  Expect = 9e-43
 Identities = 193/253 (76%), Gaps = 6/253 (2%)
 Strand=Plus/Minus

Query  589   TTAGTCACTTCCCAGGTGAGGTTAAAAACCTGGTGGGGGCTGTTTCCCAACGTAACGGGG  648
             || || | || ||| ||||  ||||| |||||||| |||||||  | |   |||  | ||
Sbjct  5915  TTGGTAATTTTCCAAGTGACATTAAAGACCTGGTGAGGGCTGT--CACGTTGTACTGAGG  5858

Query  649   TT---GACCCCTCCGAGAATCAGAAGGACAATTAGGGGGCCCCACGGGTTAACCTGATTT  705
              |   | || | || ||| ||   |  |  || ||||||||||||||||||| || || |
Sbjct  5857  CTCCTGCCCTCACCAAGA-TCCCCATAATTATCAGGGGGCCCCACGGGTTAATCTTATCT  5799

Query  706   TTAAAGGGTTTTGAGAGCGTTGTACTCTCCATGATGGTTTTATCGGGGGCGTGGTCGCTG  765
             |||| ||||||||||| || || ||| |||||| || |     ||| || || ||||| |
Sbjct  5798  TTAAGGGGTTTTGAGAACGCTGGACTTTCCATGCTGTTCCGGCCGGAGGAGTTGTCGCCG  5739

Query  766   CCTTGACGTGGGCGGCGTGTATCCATGCAGAGATGCCGTCTACCTTGAGAGCGGTGGGGG  825
             |||| ||||| |||||||||||||| ||||||||||||||||| ||||||||||||||||
Sbjct  5738  CCTTTACGTGAGCGGCGTGTATCCACGCAGAGATGCCGTCTACTTTGAGAGCGGTGGGGG  5679

Query  826   TGGTCAGTAGGAC  838
             | ||||| |||||
Sbjct  5678  TTGTCAGCAGGAC  5666


>FR871849.1 PreXMRV-1 complete proviral genome
Length=8197

 Score = 178 bits (197),  Expect = 9e-43
 Identities = 193/253 (76%), Gaps = 6/253 (2%)
 Strand=Plus/Minus

Query  589   TTAGTCACTTCCCAGGTGAGGTTAAAAACCTGGTGGGGGCTGTTTCCCAACGTAACGGGG  648
             || || | || ||| ||||  ||||| |||||||| |||||||  | |   |||  | ||
Sbjct  5915  TTGGTAATTTTCCAAGTGACATTAAAGACCTGGTGAGGGCTGT--CACGTTGTACTGAGG  5858

Query  649   TT---GACCCCTCCGAGAATCAGAAGGACAATTAGGGGGCCCCACGGGTTAACCTGATTT  705
              |   | || | || ||| ||   |  |  || ||||||||||||||||||| || || |
Sbjct  5857  CTCCTGCCCTCACCAAGA-TCCCCATAATTATCAGGGGGCCCCACGGGTTAATCTTATCT  5799

Query  706   TTAAAGGGTTTTGAGAGCGTTGTACTCTCCATGATGGTTTTATCGGGGGCGTGGTCGCTG  765
             |||| ||||||||||| || || ||| |||||| || |     ||| || || ||||| |
Sbjct  5798  TTAAGGGGTTTTGAGAACGCTGGACTTTCCATGCTGTTCCGGCCGGAGGAGTTGTCGCCG  5739

Query  766   CCTTGACGTGGGCGGCGTGTATCCATGCAGAGATGCCGTCTACCTTGAGAGCGGTGGGGG  825
             |||| ||||| |||||||||||||| ||||||||||||||||| ||||||||||||||||
Sbjct  5738  CCTTTACGTGAGCGGCGTGTATCCACGCAGAGATGCCGTCTACTTTGAGAGCGGTGGGGG  5679

Query  826   TGGTCAGTAGGAC  838
             | ||||| |||||
Sbjct  5678  TTGTCAGCAGGAC  5666


>NC_029853.1 Mus musculus mobilized endogenous polytropic provirus 
clone 15 truncated gag-pol polyprotein (gag) and envelope 
protein (env) genes, complete cds
Length=8183

 Score = 153 bits (169),  Expect = 4e-35
 Identities = 142/181 (78%), Gaps = 12/181 (7%)
 Strand=Plus/Minus

Query  670   AGGACAATTAGGGGGCCCCACGGGTTAACCTGATTTTTAAAGGGTTTTGAGAGCGTTGTA  729
             ||||  |||||||||||||||||||||| || || ||||| ||||||||||| || || |
Sbjct  5737  AGGATTATTAGGGGGCCCCACGGGTTAATCTTATCTTTAAGGGGTTTTGAGAACGCTGGA  5678

Query  730   CTCTCCATGATGGTTTT-AT-----------CGGGGGCGTGGTCGCTGCCTTGACGTGGG  777
             |  ||||||  |||  | ||           ||| || || ||||| || || ||||| |
Sbjct  5677  CCTTCCATGTCGGTCCTGATGCTGTTCCGGCCGGAGGGGTTGTCGCCGCTTTTACGTGAG  5618

Query  778   CGGCGTGTATCCATGCAGAGATGCCGTCTACCTTGAGAGCGGTGGGGGTGGTCAGTAGGA  837
             ||||||| ||||| |||| |||||||||||| ||||||||||||||||||||||| ||||
Sbjct  5617  CGGCGTGGATCCACGCAGCGATGCCGTCTACTTTGAGAGCGGTGGGGGTGGTCAGCAGGA  5558

Query  838   C  838
             |
Sbjct  5557  C  5557


>FJ544577.2 Mus musculus mobilized endogenous polytropic provirus 
clone 15 truncated gag-pol polyprotein (gag) and envelope 
protein (env) genes, complete cds
Length=8183

 Score = 153 bits (169),  Expect = 4e-35
 Identities = 142/181 (78%), Gaps = 12/181 (7%)
 Strand=Plus/Minus

Query  670   AGGACAATTAGGGGGCCCCACGGGTTAACCTGATTTTTAAAGGGTTTTGAGAGCGTTGTA  729
             ||||  |||||||||||||||||||||| || || ||||| ||||||||||| || || |
Sbjct  5737  AGGATTATTAGGGGGCCCCACGGGTTAATCTTATCTTTAAGGGGTTTTGAGAACGCTGGA  5678

Query  730   CTCTCCATGATGGTTTT-AT-----------CGGGGGCGTGGTCGCTGCCTTGACGTGGG  777
             |  ||||||  |||  | ||           ||| || || ||||| || || ||||| |
Sbjct  5677  CCTTCCATGTCGGTCCTGATGCTGTTCCGGCCGGAGGGGTTGTCGCCGCTTTTACGTGAG  5618

Query  778   CGGCGTGTATCCATGCAGAGATGCCGTCTACCTTGAGAGCGGTGGGGGTGGTCAGTAGGA  837
             ||||||| ||||| |||| |||||||||||| ||||||||||||||||||||||| ||||
Sbjct  5617  CGGCGTGGATCCACGCAGCGATGCCGTCTACTTTGAGAGCGGTGGGGGTGGTCAGCAGGA  5558

Query  838   C  838
             |
Sbjct  5557  C  5557


>NC_001500.1 Spleen focus-forming virus, complete genome
Length=6296

 Score = 149 bits (164),  Expect = 4e-34
 Identities = 141/181 (78%), Gaps = 12/181 (7%)
 Strand=Plus/Minus

Query  670   AGGACAATTAGGGGGCCCCACGGGTTAACCTGATTTTTAAAGGGTTTTGAGAGCGTTGTA  729
             ||||| || ||||||||||||||||||| || || ||||| |||||||||||  | || |
Sbjct  4479  AGGACTATCAGGGGGCCCCACGGGTTAATCTTATCTTTAAGGGGTTTTGAGAATGCTGGA  4420

Query  730   CTCTCCATGATGGTTTT-AT-----------CGGGGGCGTGGTCGCTGCCTTGACGTGGG  777
             |  | ||||  |||  | ||           ||| || || ||||| || || ||||| |
Sbjct  4419  CCTTTCATGTCGGTCCTGATGCCGTTCCGGCCGGAGGGGTTGTCGCCGCTTTTACGTGAG  4360

Query  778   CGGCGTGTATCCATGCAGAGATGCCGTCTACCTTGAGAGCGGTGGGGGTGGTCAGTAGGA  837
             ||||||||||||  ||||||||||||||||| ||||||||||||||||||||||| ||||
Sbjct  4359  CGGCGTGTATCCCCGCAGAGATGCCGTCTACTTTGAGAGCGGTGGGGGTGGTCAGCAGGA  4300

Query  838   C  838
             |
Sbjct  4299  C  4299


>K00021.1 Friend spleen focus-forming virus (proviral), complete 
genome
Length=6296

 Score = 149 bits (164),  Expect = 4e-34
 Identities = 141/181 (78%), Gaps = 12/181 (7%)
 Strand=Plus/Minus

Query  670   AGGACAATTAGGGGGCCCCACGGGTTAACCTGATTTTTAAAGGGTTTTGAGAGCGTTGTA  729
             ||||| || ||||||||||||||||||| || || ||||| |||||||||||  | || |
Sbjct  4479  AGGACTATCAGGGGGCCCCACGGGTTAATCTTATCTTTAAGGGGTTTTGAGAATGCTGGA  4420

Query  730   CTCTCCATGATGGTTTT-AT-----------CGGGGGCGTGGTCGCTGCCTTGACGTGGG  777
             |  | ||||  |||  | ||           ||| || || ||||| || || ||||| |
Sbjct  4419  CCTTTCATGTCGGTCCTGATGCCGTTCCGGCCGGAGGGGTTGTCGCCGCTTTTACGTGAG  4360

Query  778   CGGCGTGTATCCATGCAGAGATGCCGTCTACCTTGAGAGCGGTGGGGGTGGTCAGTAGGA  837
             ||||||||||||  ||||||||||||||||| ||||||||||||||||||||||| ||||
Sbjct  4359  CGGCGTGTATCCCCGCAGAGATGCCGTCTACTTTGAGAGCGGTGGGGGTGGTCAGCAGGA  4300

Query  838   C  838
             |
Sbjct  4299  C  4299


>NC_001940.1 Feline leukemia virus, complete genome
Length=8448

 Score = 68.9 bits (75),  Expect = 1e-09
 Identities = 66/84 (79%), Gaps = 2/84 (2%)
 Strand=Plus/Minus

Query  757   TGGTC--GCTGCCTTGACGTGGGCGGCGTGTATCCATGCAGAGATGCCGTCTACCTTGAG  814
             |||||  || || || ||||| | |||||| ||||| ||||  |  ||||||||||| | 
Sbjct  5937  TGGTCCTGCAGCTTTCACGTGAGAGGCGTGAATCCAGGCAGCAACTCCGTCTACCTTTAA  5878

Query  815   AGCGGTGGGGGTGGTCAGTAGGAC  838
              || |||||||||||||| |||||
Sbjct  5877  GGCTGTGGGGGTGGTCAGGAGGAC  5854


>AF052723.1 Feline leukemia virus strain Rickard subgroup A, complete 
genome
Length=8448

 Score = 68.9 bits (75),  Expect = 1e-09
 Identities = 66/84 (79%), Gaps = 2/84 (2%)
 Strand=Plus/Minus

Query  757   TGGTC--GCTGCCTTGACGTGGGCGGCGTGTATCCATGCAGAGATGCCGTCTACCTTGAG  814
             |||||  || || || ||||| | |||||| ||||| ||||  |  ||||||||||| | 
Sbjct  5937  TGGTCCTGCAGCTTTCACGTGAGAGGCGTGAATCCAGGCAGCAACTCCGTCTACCTTTAA  5878

Query  815   AGCGGTGGGGGTGGTCAGTAGGAC  838
              || |||||||||||||| |||||
Sbjct  5877  GGCTGTGGGGGTGGTCAGGAGGAC  5854


>NC_043382.1 Snyder-Theilen feline sarcoma virus genomic sequence
Length=4901

 Score = 68.0 bits (74),  Expect = 1e-09
 Identities = 61/77 (79%), Gaps = 0/77 (0%)
 Strand=Plus/Minus

Query  762   GCTGCCTTGACGTGGGCGGCGTGTATCCATGCAGAGATGCCGTCTACCTTGAGAGCGGTG  821
             || ||||| || || | |||||| ||||| ||||  |  ||||||||||| |  || |||
Sbjct  3663  GCAGCCTTTACATGTGAGGCGTGGATCCAAGCAGCAACTCCGTCTACCTTTAAGGCTGTG  3604

Query  822   GGGGTGGTCAGTAGGAC  838
             ||||||||||| |||||
Sbjct  3603  GGGGTGGTCAGAAGGAC  3587


>M22820.1 Snyder-Theilen feline sarcoma virus genomic sequence, 
sequence
Length=4901

 Score = 68.0 bits (74),  Expect = 1e-09
 Identities = 61/77 (79%), Gaps = 0/77 (0%)
 Strand=Plus/Minus

Query  762   GCTGCCTTGACGTGGGCGGCGTGTATCCATGCAGAGATGCCGTCTACCTTGAGAGCGGTG  821
             || ||||| || || | |||||| ||||| ||||  |  ||||||||||| |  || |||
Sbjct  3663  GCAGCCTTTACATGTGAGGCGTGGATCCAAGCAGCAACTCCGTCTACCTTTAAGGCTGTG  3604

Query  822   GGGGTGGTCAGTAGGAC  838
             ||||||||||| |||||
Sbjct  3603  GGGGTGGTCAGAAGGAC  3587


>KX574342.1 Cod iridovirus isolate GAM14001, complete genome
Length=114865

 Score = 56.3 bits (61),  Expect = 7e-06
 Identities = 32/33 (97%), Gaps = 0/33 (0%)
 Strand=Plus/Minus

Query  839   CTGTCTCTTATACACATCTGACGCTGCCGACGA  871
             ||||||||||||||||| |||||||||||||||
Sbjct  1356  CTGTCTCTTATACACATTTGACGCTGCCGACGA  1324


>NC_040603.1 Red-crowned crane parvovirus isolate yc-7, complete 
genome
Length=5515

 Score = 52.7 bits (57),  Expect = 9e-05
 Identities = 48/60 (80%), Gaps = 2/60 (3%)
 Strand=Plus/Plus

Query  839   CTGTCTCTTATACACATCTGACGCTGCCGACGAATACAAGCAAGTGTAGATCTCGGTGGT  898
             ||||| |||||||| ||||||||||||| ||||   |   |  ||||||||||||| |||
Sbjct  5380  CTGTCACTTATACATATCTGACGCTGCCTACGA--TCTCCCCTGTGTAGATCTCGGAGGT  5437


>KY312546.1 Red-crowned crane parvovirus isolate yc-7, complete 
genome
Length=5515

 Score = 52.7 bits (57),  Expect = 9e-05
 Identities = 48/60 (80%), Gaps = 2/60 (3%)
 Strand=Plus/Plus

Query  839   CTGTCTCTTATACACATCTGACGCTGCCGACGAATACAAGCAAGTGTAGATCTCGGTGGT  898
             ||||| |||||||| ||||||||||||| ||||   |   |  ||||||||||||| |||
Sbjct  5380  CTGTCACTTATACATATCTGACGCTGCCTACGA--TCTCCCCTGTGTAGATCTCGGAGGT  5437


>NC_039228.1 Koala retrovirus gag protein (gag), pol protein (pol), 
and envelope protein (env) genes, complete cds
Length=8431

 Score = 50.9 bits (55),  Expect = 3e-04
 Identities = 47/60 (78%), Gaps = 0/60 (0%)
 Strand=Plus/Minus

Query  780   GCGTGTATCCATGCAGAGATGCCGTCTACCTTGAGAGCGGTGGGGGTGGTCAGTAGGACC  839
             || || | ||| ||||  || ||||| ||||| |  ||||| |||||||||||||| |||
Sbjct  5909  GCATGGACCCAGGCAGCAATACCGTCAACCTTCACCGCGGTCGGGGTGGTCAGTAGCACC  5850


>NC_009424.5 Woolly monkey sarcoma virus
Length=5779

 Score = 50.9 bits (55),  Expect = 3e-04
 Identities = 58/77 (75%), Gaps = 1/77 (1%)
 Strand=Plus/Minus

Query  756   GTGGTCGCTGCCTTGACGTGGGCGGCGTGTATCCATGCAGAGATGCCGTCTACCTTGAGA  815
             ||||| || | ||||| ||| |  || || | ||| |||| ||| ||||| || || |  
Sbjct  3683  GTGGT-GCAGGCTTGAGGTGAGAAGCATGGACCCAGGCAGCGATACCGTCGACTTTTACC  3625

Query  816   GCGGTGGGGGTGGTCAG  832
             ||||| |||||||||||
Sbjct  3624  GCGGTCGGGGTGGTCAG  3608


>AF151794.2 Koala retrovirus gag protein (gag), pol protein (pol), 
and envelope protein (env) genes, complete cds
Length=8431

 Score = 50.9 bits (55),  Expect = 3e-04
 Identities = 47/60 (78%), Gaps = 0/60 (0%)
 Strand=Plus/Minus

Query  780   GCGTGTATCCATGCAGAGATGCCGTCTACCTTGAGAGCGGTGGGGGTGGTCAGTAGGACC  839
             || || | ||| ||||  || ||||| ||||| |  ||||| |||||||||||||| |||
Sbjct  5909  GCATGGACCCAGGCAGCAATACCGTCAACCTTCACCGCGGTCGGGGTGGTCAGTAGCACC  5850


>V01201.1 Simian sarcoma virus proviral sequence with genes coding 
for envelope protein (env) and polymerase (pol)
Length=5779

 Score = 50.9 bits (55),  Expect = 3e-04
 Identities = 58/77 (75%), Gaps = 1/77 (1%)
 Strand=Plus/Minus

Query  756   GTGGTCGCTGCCTTGACGTGGGCGGCGTGTATCCATGCAGAGATGCCGTCTACCTTGAGA  815
             ||||| || | ||||| ||| |  || || | ||| |||| ||| ||||| || || |  
Sbjct  3683  GTGGT-GCAGGCTTGAGGTGAGAAGCATGGACCCAGGCAGCGATACCGTCGACTTTTACC  3625

Query  816   GCGGTGGGGGTGGTCAG  832
             ||||| |||||||||||
Sbjct  3624  GCGGTCGGGGTGGTCAG  3608


>NC_048209.1 Zambian malbrouck virus 1 isolate SHFVagmMal_seqID_01, 
partial genome
Length=15307

 Score = 41.0 bits (44),  Expect = 0.17
 Identities = 25/27 (93%), Gaps = 0/27 (0%)
 Strand=Plus/Plus

Query  839  CTGTCTCTTATACACATCTGACGCTGC  865
            |||||||||||||||||||| | ||||
Sbjct  214  CTGTCTCTTATACACATCTGCCACTGC  240


>KT166441.1 Zambian malbrouck virus 1 isolate SHFVagmMal_seqID_01, 
partial genome
Length=15307

 Score = 41.0 bits (44),  Expect = 0.17
 Identities = 25/27 (93%), Gaps = 0/27 (0%)
 Strand=Plus/Plus

Query  839  CTGTCTCTTATACACATCTGACGCTGC  865
            |||||||||||||||||||| | ||||
Sbjct  214  CTGTCTCTTATACACATCTGCCACTGC  240


>NC_048209.1 Zambian malbrouck virus 1 isolate SHFVagmMal_seqID_01, 
partial genome
Length=15307

 Score = 41.0 bits (44),  Expect = 0.17
 Identities = 25/27 (93%), Gaps = 0/27 (0%)
 Strand=Plus/Plus

Query  839  CTGTCTCTTATACACATCTGACGCTGC  865
            |||||||||||||||||||| | ||||
Sbjct  214  CTGTCTCTTATACACATCTGCCACTGC  240


>X00925.1 Poliovirus type 3 leon 12 a1b sequence (P3/Leon 12 a1b)
Length=7432

 Score = 41.0 bits (44),  Expect = 0.17
 Identities = 25/27 (93%), Gaps = 0/27 (0%)
 Strand=Plus/Plus

Query  598   TCCCAGGTGAGGTTAAAAACCTGGTGG  624
             |||||||||||||||||||| || |||
Sbjct  1869  TCCCAGGTGAGGTTAAAAACATGATGG  1895


>KT166441.1 Zambian malbrouck virus 1 isolate SHFVagmMal_seqID_01, 
partial genome
Length=15307

 Score = 41.0 bits (44),  Expect = 0.17
 Identities = 25/27 (93%), Gaps = 0/27 (0%)
 Strand=Plus/Plus

Query  839  CTGTCTCTTATACACATCTGACGCTGC  865
            |||||||||||||||||||| | ||||
Sbjct  214  CTGTCTCTTATACACATCTGCCACTGC  240


>AY697461.1 Human enterovirus 91 polyprotein gene, complete cds
Length=7427

 Score = 39.2 bits (42),  Expect = 0.58
 Identities = 24/26 (92%), Gaps = 0/26 (0%)
 Strand=Plus/Plus

Query  594   CACTTCCCAGGTGAGGTTAAAAACCT  619
             ||| | ||||||||||||||||||||
Sbjct  1829  CACATACCAGGTGAGGTTAAAAACCT  1854


>NC_049459.1 Salmonella phage SW9, complete genome
Length=31123

 Score = 37.4 bits (40),  Expect = 2.0
 Identities = 20/20 (100%), Gaps = 0/20 (0%)
 Strand=Plus/Minus

Query  838  CCTGTCTCTTATACACATCT  857
            ||||||||||||||||||||
Sbjct  31   CCTGTCTCTTATACACATCT  12


>NC_028954.1 Rhodobacter phage RcRhea, complete genome
Length=36065

 Score = 37.4 bits (40),  Expect = 2.0
 Identities = 20/20 (100%), Gaps = 0/20 (0%)
 Strand=Plus/Plus

Query  839  CTGTCTCTTATACACATCTG  858
            ||||||||||||||||||||
Sbjct  62   CTGTCTCTTATACACATCTG  81


>NC_026440.1 Pandoravirus inopinatum isolate KlaHel, complete 
genome
Length=2243109

 Score = 37.4 bits (40),  Expect = 2.0
 Identities = 23/25 (92%), Gaps = 0/25 (0%)
 Strand=Plus/Plus

Query  524     GGTCAGGCCACCAAGTCCACAGAGG  548
               ||||||||||||||||| |||| ||
Sbjct  946495  GGTCAGGCCACCAAGTCGACAGCGG  946519


>MK972711.1 Salmonella phage SW9, complete genome
Length=31123

 Score = 37.4 bits (40),  Expect = 2.0
 Identities = 20/20 (100%), Gaps = 0/20 (0%)
 Strand=Plus/Minus

Query  838  CCTGTCTCTTATACACATCT  857
            ||||||||||||||||||||
Sbjct  31   CCTGTCTCTTATACACATCT  12


>KR935216.1 Rhodobacter phage RcRhea, complete genome
Length=36065

 Score = 37.4 bits (40),  Expect = 2.0
 Identities = 20/20 (100%), Gaps = 0/20 (0%)
 Strand=Plus/Plus

Query  839  CTGTCTCTTATACACATCTG  858
            ||||||||||||||||||||
Sbjct  62   CTGTCTCTTATACACATCTG  81


>KP136319.1 Pandoravirus inopinatum isolate KlaHel, complete genome
Length=2243109

 Score = 37.4 bits (40),  Expect = 2.0
 Identities = 23/25 (92%), Gaps = 0/25 (0%)
 Strand=Plus/Plus

Query  524     GGTCAGGCCACCAAGTCCACAGAGG  548
               ||||||||||||||||| |||| ||
Sbjct  946495  GGTCAGGCCACCAAGTCGACAGCGG  946519


>NC_030402.1 Ungulate bocaparvovirus 6 strain Ungulate bocaparvovirus 
6 strain USII/03, complete genome
Length=5224

 Score = 37.4 bits (40),  Expect = 2.0
 Identities = 29/35 (83%), Gaps = 0/35 (0%)
 Strand=Plus/Minus

Query  838  CCTGTCTCTTATACACATCTGACGCTGCCGACGAA  872
            ||||||| |||  |||||||||||||  |||| ||
Sbjct  80   CCTGTCTATTAGCCACATCTGACGCTCACGACAAA  46


>KU172421.1 Ungulate bocaparvovirus 6 strain Ungulate bocaparvovirus 
6 strain USII/03, complete genome
Length=5224

 Score = 37.4 bits (40),  Expect = 2.0
 Identities = 29/35 (83%), Gaps = 0/35 (0%)
 Strand=Plus/Minus

Query  838  CCTGTCTCTTATACACATCTGACGCTGCCGACGAA  872
            ||||||| |||  |||||||||||||  |||| ||
Sbjct  80   CCTGTCTATTAGCCACATCTGACGCTCACGACAAA  46


>NC_042117.1 Microbacterium phage Golden, complete genome
Length=39640

 Score = 36.5 bits (39),  Expect = 7.0
 Identities = 30/36 (83%), Gaps = 2/36 (6%)
 Strand=Plus/Minus

Query  760   TCGCTGCCTTGACGTGG--GCGGCGTGTATCCATGC  793
             |||||||||||||||||  | |||| | | ||||||
Sbjct  7530  TCGCTGCCTTGACGTGGAAGGGGCGGGCAGCCATGC  7495


>MG925343.1 Microbacterium phage Golden, complete genome
Length=39640

 Score = 36.5 bits (39),  Expect = 7.0
 Identities = 30/36 (83%), Gaps = 2/36 (6%)
 Strand=Plus/Minus

Query  760   TCGCTGCCTTGACGTGG--GCGGCGTGTATCCATGC  793
             |||||||||||||||||  | |||| | | ||||||
Sbjct  7530  TCGCTGCCTTGACGTGGAAGGGGCGGGCAGCCATGC  7495


>NC_010708.1 Thottapalayam virus segment M, complete sequence
Length=3621

 Score = 36.5 bits (39),  Expect = 7.0
 Identities = 31/38 (82%), Gaps = 3/38 (8%)
 Strand=Plus/Plus

Query  588  ATTAGTCACTTCCCA---GGTGAGGTTAAAAACCTGGT  622
            ||| | |||||||||   | ||||||||||||| ||||
Sbjct  175  ATTGGACACTTCCCACTAGATGAGGTTAAAAACATGGT  212


>EF077630.1 Hepatitis E virus isolate Ch-S-1, complete genome
Length=7261

 Score = 36.5 bits (39),  Expect = 7.0
 Identities = 21/22 (95%), Gaps = 0/22 (0%)
 Strand=Plus/Plus

Query  758  GGTCGCTGCCTTGACGTGGGCG  779
            |||||||||||||| |||||||
Sbjct  275  GGTCGCTGCCTTGAAGTGGGCG  296


>DQ825771.1 Thottapalayam virus strain VRC 66412 segment M, complete 
sequence
Length=3621

 Score = 36.5 bits (39),  Expect = 7.0
 Identities = 31/38 (82%), Gaps = 3/38 (8%)
 Strand=Plus/Plus

Query  588  ATTAGTCACTTCCCA---GGTGAGGTTAAAAACCTGGT  622
            ||| | |||||||||   | ||||||||||||| ||||
Sbjct  175  ATTGGACACTTCCCACTAGATGAGGTTAAAAACATGGT  212


>NC_041845.1 Flavobacterium phage FCV-1, complete genome
Length=46450

 Score = 35.6 bits (38),  Expect = 7.0
 Identities = 19/19 (100%), Gaps = 0/19 (0%)
 Strand=Plus/Plus

Query  839    CTGTCTCTTATACACATCT  857
              |||||||||||||||||||
Sbjct  46425  CTGTCTCTTATACACATCT  46443


>KY979235.1 Flavobacterium phage FCV-1, complete genome
Length=46450

 Score = 35.6 bits (38),  Expect = 7.0
 Identities = 19/19 (100%), Gaps = 0/19 (0%)
 Strand=Plus/Plus

Query  839    CTGTCTCTTATACACATCT  857
              |||||||||||||||||||
Sbjct  46425  CTGTCTCTTATACACATCT  46443


>NC_044934.1 Recombinant adenovirus and mutant adenovirus induced 
from bovine adenovirus type 1
Length=34185

 Score = 35.6 bits (38),  Expect = 7.0
 Identities = 19/19 (100%), Gaps = 0/19 (0%)
 Strand=Plus/Minus

Query  166   CAGGACGAGGATGGTTTCC  184
             |||||||||||||||||||
Sbjct  7249  CAGGACGAGGATGGTTTCC  7231


>NC_001547.1 Sindbis virus, complete genome
Length=11703

 Score = 35.6 bits (38),  Expect = 7.0
 Identities = 25/29 (86%), Gaps = 0/29 (0%)
 Strand=Plus/Minus

Query  633    TCCCAACGTAACGGGGTTGACCCCTCCGA  661
              |||| || ||| ||||| |||||||||||
Sbjct  10334  TCCCCACATAAAGGGGTAGACCCCTCCGA  10306


>AC_000191.1 Bovine adenovirus A, complete genome
Length=34185

 Score = 35.6 bits (38),  Expect = 7.0
 Identities = 19/19 (100%), Gaps = 0/19 (0%)
 Strand=Plus/Minus

Query  166   CAGGACGAGGATGGTTTCC  184
             |||||||||||||||||||
Sbjct  7249  CAGGACGAGGATGGTTTCC  7231


>FJ445175.1 Human rhinovirus 100 strain ATCC VR-1300, complete 
genome
Length=7140

 Score = 35.6 bits (38),  Expect = 7.0
 Identities = 19/19 (100%), Gaps = 0/19 (0%)
 Strand=Plus/Plus

Query  598   TCCCAGGTGAGGTTAAAAA  616
             |||||||||||||||||||
Sbjct  1720  TCCCAGGTGAGGTTAAAAA  1738


>JX074053.1 Human rhinovirus B102 strain HRV-B92_p1044_sR122_2007 
polyprotein gene, partial cds
Length=7189

 Score = 35.6 bits (38),  Expect = 7.0
 Identities = 22/24 (92%), Gaps = 0/24 (0%)
 Strand=Plus/Plus

Query  594   CACTTCCCAGGTGAGGTTAAAAAC  617
             ||| ||||||||||||| ||||||
Sbjct  1731  CACATCCCAGGTGAGGTAAAAAAC  1754


>BD269513.1 Recombinant adenovirus and mutant adenovirus induced 
from bovine adenovirus type 1
Length=34185

 Score = 35.6 bits (38),  Expect = 7.0
 Identities = 19/19 (100%), Gaps = 0/19 (0%)
 Strand=Plus/Minus

Query  166   CAGGACGAGGATGGTTTCC  184
             |||||||||||||||||||
Sbjct  7249  CAGGACGAGGATGGTTTCC  7231


>J02363.1 Sindbis virus (hrsp and wild-type strains) complete 
genome
Length=11703

 Score = 35.6 bits (38),  Expect = 7.0
 Identities = 25/29 (86%), Gaps = 0/29 (0%)
 Strand=Plus/Minus

Query  633    TCCCAACGTAACGGGGTTGACCCCTCCGA  661
              |||| || ||| ||||| |||||||||||
Sbjct  10334  TCCCCACATAAAGGGGTAGACCCCTCCGA  10306


>BK005277.1 TPA: Bovine adenovirus A, complete genome
Length=34185

 Score = 35.6 bits (38),  Expect = 7.0
 Identities = 19/19 (100%), Gaps = 0/19 (0%)
 Strand=Plus/Minus

Query  166   CAGGACGAGGATGGTTTCC  184
             |||||||||||||||||||
Sbjct  7249  CAGGACGAGGATGGTTTCC  7231


Lambda      K        H
   0.634    0.408    0.912 

Gapped
Lambda      K        H
   0.625    0.410    0.780 

Effective search space used: 353033572808


Query= TRINITY_DN0_c0_g1_i2 len=916 path=[0:0-837 2:838-849 4:850-915]

Length=916
                                                                      Score        E
Sequences producing significant alignments:                          (Bits)     Value

NC_001501.1 Moloney murine leukemia virus, complete genome            609        2e-172
AF033811.1 Moloney murine leukemia virus, complete genome             609        2e-172
NC_001501.1 Moloney murine leukemia virus, complete genome            609        2e-172
AF033811.1 Moloney murine leukemia virus, complete genome             609        2e-172
NC_001819.1 Rauscher murine leukemia virus, complete genome           580        8e-164
NC_001362.1 Friend murine leukemia virus FB29 complete genome         575        3e-162
Z11128.1 Friend murine leukemia virus FB29 complete genome            575        3e-162
NC_001362.1 Friend murine leukemia virus FB29 complete genome         575        3e-162
Z11128.1 Friend murine leukemia virus FB29 complete genome            575        3e-162
NC_001702.1 Murine type C retrovirus, complete genome                 207        2e-51 
X94150.1 Retroviridae complete genome (murine type C retrovirus)      207        2e-51 
NC_001702.1 Murine type C retrovirus, complete genome                 207        2e-51 
X94150.1 Retroviridae complete genome (murine type C retrovirus)      207        2e-51 
NC_007815.2 PreXMRV-1 provirus, complete genome                       203        2e-50 
FR871849.1 PreXMRV-1 complete proviral genome                         203        2e-50 
NC_007815.2 PreXMRV-1 provirus, complete genome                       203        2e-50 
FR871849.1 PreXMRV-1 complete proviral genome                         203        2e-50 
NC_029853.1 Mus musculus mobilized endogenous polytropic provirus...  178        9e-43 
FJ544577.2 Mus musculus mobilized endogenous polytropic provirus ...  178        9e-43 
NC_001500.1 Spleen focus-forming virus, complete genome               173        4e-41 
K00021.1 Friend spleen focus-forming virus (proviral), complete g...  173        4e-41 
NC_048142.1 Acinetobacter phage AbKT21phiIII, complete genome         85.1       2e-14 
MK278859.1 Acinetobacter phage AbKT21phiIII, complete genome          85.1       2e-14 
NC_001940.1 Feline leukemia virus, complete genome                    75.2       8e-12 
AF052723.1 Feline leukemia virus strain Rickard subgroup A, compl...  75.2       8e-12 
NC_022517.1 Baboon endogenous virus strain M7 proviral DNA, compl...  74.3       3e-11 
D10032.1 Baboon endogenous virus strain M7 proviral DNA, complete...  74.3       3e-11 
NC_043382.1 Snyder-Theilen feline sarcoma virus genomic sequence      74.3       3e-11 
NC_022517.1 Baboon endogenous virus strain M7 proviral DNA, compl...  74.3       3e-11 
M22820.1 Snyder-Theilen feline sarcoma virus genomic sequence, se...  74.3       3e-11 
D10032.1 Baboon endogenous virus strain M7 proviral DNA, complete...  74.3       3e-11 
NC_049459.1 Salmonella phage SW9, complete genome                     57.2       2e-06 
MK972711.1 Salmonella phage SW9, complete genome                      57.2       2e-06 
NC_030953.1 Shigella phage SHFML-11, complete genome                  56.3       8e-06 
KX130861.1 Shigella phage SHFML-11, complete genome                   56.3       8e-06 
NC_039228.1 Koala retrovirus gag protein (gag), pol protein (pol)...  50.9       3e-04 
NC_009424.5 Woolly monkey sarcoma virus                               50.9       3e-04 
AF151794.2 Koala retrovirus gag protein (gag), pol protein (pol),...  50.9       3e-04 
V01201.1 Simian sarcoma virus proviral sequence with genes coding...  50.9       3e-04 
NC_048798.1 Klebsiella phage Marfa, complete genome                   42.8       0.048 
MN044033.1 Klebsiella phage Marfa, complete genome                    42.8       0.048 
MK227353.1 Corella adenovirus 1 isolate CorAdV1/Melbourne/2015, c...  41.9       0.17  
X00925.1 Poliovirus type 3 leon 12 a1b sequence (P3/Leon 12 a1b)      41.0       0.17  
AY697461.1 Human enterovirus 91 polyprotein gene, complete cds        39.2       0.59  
NC_003059.1 Porcine endogenous retrovirus E, complete genome          38.3       2.1   
AF356697.1 Porcine endogenous retrovirus class E clone P14.1, com...  38.3       2.1   
NC_003059.1 Porcine endogenous retrovirus E, complete genome          38.3       2.1   
AF356697.1 Porcine endogenous retrovirus class E clone P14.1, com...  38.3       2.1   
NC_026440.1 Pandoravirus inopinatum isolate KlaHel, complete genome   37.4       2.1   
KP136319.1 Pandoravirus inopinatum isolate KlaHel, complete genome    37.4       2.1   
NC_042117.1 Microbacterium phage Golden, complete genome              36.5       7.2   
MG925343.1 Microbacterium phage Golden, complete genome               36.5       7.2   
NC_010708.1 Thottapalayam virus segment M, complete sequence          36.5       7.2   
EF077630.1 Hepatitis E virus isolate Ch-S-1, complete genome          36.5       7.2   
DQ825771.1 Thottapalayam virus strain VRC 66412 segment M, comple...  36.5       7.2   
NC_049932.1 Enterococcus phage vB_EfaP_Ef6.2, complete genome         35.6       7.2   
NC_048209.1 Zambian malbrouck virus 1 isolate SHFVagmMal_seqID_01...  35.6       7.2   
NC_041845.1 Flavobacterium phage FCV-1, complete genome               35.6       7.2   
NC_028954.1 Rhodobacter phage RcRhea, complete genome                 35.6       7.2   
MK721188.1 Enterococcus phage vB_EfaP_Ef6.2, complete genome          35.6       7.2   
KT166441.1 Zambian malbrouck virus 1 isolate SHFVagmMal_seqID_01,...  35.6       7.2   
KY979235.1 Flavobacterium phage FCV-1, complete genome                35.6       7.2   
KR935216.1 Rhodobacter phage RcRhea, complete genome                  35.6       7.2   
NC_048209.1 Zambian malbrouck virus 1 isolate SHFVagmMal_seqID_01...  35.6       7.2   
NC_044934.1 Recombinant adenovirus and mutant adenovirus induced ...  35.6       7.2   
NC_001547.1 Sindbis virus, complete genome                            35.6       7.2   
NC_006934.1 Reticuloendotheliosis virus strain HA9901 from China,...  35.6       7.2   
AC_000191.1 Bovine adenovirus A, complete genome                      35.6       7.2   
FJ445175.1 Human rhinovirus 100 strain ATCC VR-1300, complete genome  35.6       7.2   
JX074053.1 Human rhinovirus B102 strain HRV-B92_p1044_sR122_2007 ...  35.6       7.2   
KT166441.1 Zambian malbrouck virus 1 isolate SHFVagmMal_seqID_01,...  35.6       7.2   
BD269513.1 Recombinant adenovirus and mutant adenovirus induced f...  35.6       7.2   
J02363.1 Sindbis virus (hrsp and wild-type strains) complete genome   35.6       7.2   
AY842951.1 Reticuloendotheliosis virus strain HA9901 from China, ...  35.6       7.2   
BK005277.1 TPA: Bovine adenovirus A, complete genome                  35.6       7.2   


>NC_001501.1 Moloney murine leukemia virus, complete genome
Length=8332

 Score = 609 bits (674),  Expect = 2e-172
 Identities = 656/869 (75%), Gaps = 21/869 (2%)
 Strand=Plus/Minus

Query  1     CCAGAGACGTATAGGCGCAATCCCCACCAATGGCCTGTGACCCAGGAGGTGGCCTGTTTT  60
             || ||||| || |  || || |||||  |||| ||||||  |||||| ||  || || | 
Sbjct  6249  CCGGAGACATACAAACGTAAGCCCCAGTAATGTCCTGTGGTCCAGGAAGTAACCCGTCTC  6190

Query  61    CCAAAGCTCGTGAACCGGATAGTTAAGGAGTTGCACCACTCATTACCTTTGCATACTGGG  120
             ||   |   || ||||| |||  ||||| ||||||||||| |||| ||||||||||  ||
Sbjct  6189  CCGGCGTCTGTAAACCGAATAACTAAGGGGTTGCACCACTTATTATCTTTGCATACCTGG  6130

Query  121   GTTGCCTGGTCTGAGGTTAGATTGTTGCTTACTGTGATGTAGTCCCAGGACGAGGATGGT  180
                |||||||| ||||| ||||||||| ||||||||||| | ||||| || ||||| || 
Sbjct  6129  ACAGCCTGGTCAGAGGTGAGATTGTTGTTTACTGTGATGAAATCCCATGATGAGGAGGGC  6070

Query  181   TTCCAGGATGCTCGGCCTGTGGTTTCGCAGCCCCAAGAGGCACAATAGAAGGATTCTGGA  240
             |||||| | ||||  || || || || ||||||||| ||||||| |||||||| ||||||
Sbjct  6069  TTCCAGTAAGCTCTACCGGTTGTCTCACAGCCCCAATAGGCACAGTAGAAGGAGTCTGGA  6010

Query  241   CCACCACATGACCGGGCCCACCGGGGGCGATGTGGCCCGGGGCAGACATAGAATCCTCCA  300
             || |||||||||  ||     |||||||| || ||||||||||| ||||| |||||  ||
Sbjct  6009  CCCCCACATGACTTGGATTCTCGGGGGCGGTGGGGCCCGGGGCAAACATAAAATCCCTCA  5950

Query  301   TTGTGTGCATGTGTCACTTTAGATAACTTAAGTCTGTTCCAGGCCGTATTGCACCGGGGA  360
             ||   |  ||| ||    |    || ||| |||||||||||||| || |||||||| || 
Sbjct  5949  TTTGATTTATGAGTTGTCTGGTCTAGCTTGAGTCTGTTCCAGGCAGTGTTGCACCGAGGG  5890

Query  361   GTATATGAAGTCAGGGGCTCCTCACAATCTCTGGAACAGCCTGGCGTGGAGTCGCTGCTT  420
             ||    || || |  || || || || |||||||||||||||||      |  |||||  
Sbjct  5889  GTGAGGGAGGTTAAAGGTTCTTCGCAGTCTCTGGAACAGCCTGG------GCTGCTGCCC  5836

Query  421   CCTGAACAGCAGGGGGGCCCCGGGGGAGGAGAAAAAGGAGCCCGATATTCTAGGCCCCAA  480
             ||||| || || |||||||||||||||| ||||||||| |   |||||||||| ||||||
Sbjct  5835  CCTGAGCAACAAGGGGGCCCCGGGGGAGAAGAAAAAGGGGATTGATATTCTAGCCCCCAA  5776

Query  481   TAGGACGGCCCGTGGAGGGCCAACATACAGAGATCTGGTGTGAGGTCAGGCCACCAAGTC  540
             || || || || ||| |||| |||||||| | |||||| || |||||||||||||| |||
Sbjct  5775  TAAGATGGTCCATGGTGGGCTAACATACATAAATCTGGGGTAAGGTCAGGCCACCAGGTC  5716

Query  541   CACAGAGGGTGATTGCCGGTTATTGCCCACACCGTTTCTCGGTCTCCATTAGTCACTTCC  600
             ||||||||||| ||||| |   ||||||| ||||| || || |||||||| || || |||
Sbjct  5715  CACAGAGGGTGGTTGCCAGAAGTTGCCCATACCGTCTCCCGATCTCCATTGGTTACCTCC  5656

Query  601   CAGGTGAGGTTAAAAACCTGGTGGGGGCTGTTTCCCAACGTAACGGGGTTGACCCCTCCG  660
             |||||||  ||| | || || || || |||   ||   || | | |   ||||||||| |
Sbjct  5655  CAGGTGATATTATAGACTTGATGAGGACTGGAGCCGGGCGAAGCAGTACTGACCCCTCTG  5596

Query  661   AGAATCAGAAG------GACAATTAGGGGGCCCCACGGGTTAACCTGATTTTTAAAGGGT  714
             || ||||||||      |   ||||||||||| | ||||||||||| |||||||| ||||
Sbjct  5595  AGCATCAGAAGAATTAAGGGGATTAGGGGGCCTCGCGGGTTAACCTTATTTTTAAGGGGT  5536

Query  715   TTTGAGAGCGTTGTACTCTCCATGATGGTTTTATCGGGGG--------CGTGGTC-GCTG  765
             ||||||||||||| || | |||||   || |    |  ||        || |||| || |
Sbjct  5535  TTTGAGAGCGTTGAACGCGCCATGTCAGTCTAGAGGATGGTCCACCCCCGGGGTCGGCAG  5476

Query  766   CCTTGACGTGGGCGGCGTGTATCCATGCAGAGATGCCGTCTACCTTGAGAGCGGTGGGGG  825
             |||| |||||||||||||||||||| || | |||||||||||| ||||| ||||||||||
Sbjct  5475  CCTTCACGTGGGCGGCGTGTATCCAAGCTGCGATGCCGTCTACTTTGAGGGCGGTGGGGG  5416

Query  826   TGGTCAGTAGGACGGTGTAGGGTCCTGTC  854
             ||||||| ||||| ||||| |||||| ||
Sbjct  5415  TGGTCAGCAGGACTGTGTAAGGTCCTTTC  5387


>AF033811.1 Moloney murine leukemia virus, complete genome
Length=8332

 Score = 609 bits (674),  Expect = 2e-172
 Identities = 656/869 (75%), Gaps = 21/869 (2%)
 Strand=Plus/Minus

Query  1     CCAGAGACGTATAGGCGCAATCCCCACCAATGGCCTGTGACCCAGGAGGTGGCCTGTTTT  60
             || ||||| || |  || || |||||  |||| ||||||  |||||| ||  || || | 
Sbjct  6249  CCGGAGACATACAAACGTAAGCCCCAGTAATGTCCTGTGGTCCAGGAAGTAACCCGTCTC  6190

Query  61    CCAAAGCTCGTGAACCGGATAGTTAAGGAGTTGCACCACTCATTACCTTTGCATACTGGG  120
             ||   |   || ||||| |||  ||||| ||||||||||| |||| ||||||||||  ||
Sbjct  6189  CCGGCGTCTGTAAACCGAATAACTAAGGGGTTGCACCACTTATTATCTTTGCATACCTGG  6130

Query  121   GTTGCCTGGTCTGAGGTTAGATTGTTGCTTACTGTGATGTAGTCCCAGGACGAGGATGGT  180
                |||||||| ||||| ||||||||| ||||||||||| | ||||| || ||||| || 
Sbjct  6129  ACAGCCTGGTCAGAGGTGAGATTGTTGTTTACTGTGATGAAATCCCATGATGAGGAGGGC  6070

Query  181   TTCCAGGATGCTCGGCCTGTGGTTTCGCAGCCCCAAGAGGCACAATAGAAGGATTCTGGA  240
             |||||| | ||||  || || || || ||||||||| ||||||| |||||||| ||||||
Sbjct  6069  TTCCAGTAAGCTCTACCGGTTGTCTCACAGCCCCAATAGGCACAGTAGAAGGAGTCTGGA  6010

Query  241   CCACCACATGACCGGGCCCACCGGGGGCGATGTGGCCCGGGGCAGACATAGAATCCTCCA  300
             || |||||||||  ||     |||||||| || ||||||||||| ||||| |||||  ||
Sbjct  6009  CCCCCACATGACTTGGATTCTCGGGGGCGGTGGGGCCCGGGGCAAACATAAAATCCCTCA  5950

Query  301   TTGTGTGCATGTGTCACTTTAGATAACTTAAGTCTGTTCCAGGCCGTATTGCACCGGGGA  360
             ||   |  ||| ||    |    || ||| |||||||||||||| || |||||||| || 
Sbjct  5949  TTTGATTTATGAGTTGTCTGGTCTAGCTTGAGTCTGTTCCAGGCAGTGTTGCACCGAGGG  5890

Query  361   GTATATGAAGTCAGGGGCTCCTCACAATCTCTGGAACAGCCTGGCGTGGAGTCGCTGCTT  420
             ||    || || |  || || || || |||||||||||||||||      |  |||||  
Sbjct  5889  GTGAGGGAGGTTAAAGGTTCTTCGCAGTCTCTGGAACAGCCTGG------GCTGCTGCCC  5836

Query  421   CCTGAACAGCAGGGGGGCCCCGGGGGAGGAGAAAAAGGAGCCCGATATTCTAGGCCCCAA  480
             ||||| || || |||||||||||||||| ||||||||| |   |||||||||| ||||||
Sbjct  5835  CCTGAGCAACAAGGGGGCCCCGGGGGAGAAGAAAAAGGGGATTGATATTCTAGCCCCCAA  5776

Query  481   TAGGACGGCCCGTGGAGGGCCAACATACAGAGATCTGGTGTGAGGTCAGGCCACCAAGTC  540
             || || || || ||| |||| |||||||| | |||||| || |||||||||||||| |||
Sbjct  5775  TAAGATGGTCCATGGTGGGCTAACATACATAAATCTGGGGTAAGGTCAGGCCACCAGGTC  5716

Query  541   CACAGAGGGTGATTGCCGGTTATTGCCCACACCGTTTCTCGGTCTCCATTAGTCACTTCC  600
             ||||||||||| ||||| |   ||||||| ||||| || || |||||||| || || |||
Sbjct  5715  CACAGAGGGTGGTTGCCAGAAGTTGCCCATACCGTCTCCCGATCTCCATTGGTTACCTCC  5656

Query  601   CAGGTGAGGTTAAAAACCTGGTGGGGGCTGTTTCCCAACGTAACGGGGTTGACCCCTCCG  660
             |||||||  ||| | || || || || |||   ||   || | | |   ||||||||| |
Sbjct  5655  CAGGTGATATTATAGACTTGATGAGGACTGGAGCCGGGCGAAGCAGTACTGACCCCTCTG  5596

Query  661   AGAATCAGAAG------GACAATTAGGGGGCCCCACGGGTTAACCTGATTTTTAAAGGGT  714
             || ||||||||      |   ||||||||||| | ||||||||||| |||||||| ||||
Sbjct  5595  AGCATCAGAAGAATTAAGGGGATTAGGGGGCCTCGCGGGTTAACCTTATTTTTAAGGGGT  5536

Query  715   TTTGAGAGCGTTGTACTCTCCATGATGGTTTTATCGGGGG--------CGTGGTC-GCTG  765
             ||||||||||||| || | |||||   || |    |  ||        || |||| || |
Sbjct  5535  TTTGAGAGCGTTGAACGCGCCATGTCAGTCTAGAGGATGGTCCACCCCCGGGGTCGGCAG  5476

Query  766   CCTTGACGTGGGCGGCGTGTATCCATGCAGAGATGCCGTCTACCTTGAGAGCGGTGGGGG  825
             |||| |||||||||||||||||||| || | |||||||||||| ||||| ||||||||||
Sbjct  5475  CCTTCACGTGGGCGGCGTGTATCCAAGCTGCGATGCCGTCTACTTTGAGGGCGGTGGGGG  5416

Query  826   TGGTCAGTAGGACGGTGTAGGGTCCTGTC  854
             ||||||| ||||| ||||| |||||| ||
Sbjct  5415  TGGTCAGCAGGACTGTGTAAGGTCCTTTC  5387


>NC_001501.1 Moloney murine leukemia virus, complete genome
Length=8332

 Score = 609 bits (674),  Expect = 2e-172
 Identities = 656/869 (75%), Gaps = 21/869 (2%)
 Strand=Plus/Minus

Query  1     CCAGAGACGTATAGGCGCAATCCCCACCAATGGCCTGTGACCCAGGAGGTGGCCTGTTTT  60
             || ||||| || |  || || |||||  |||| ||||||  |||||| ||  || || | 
Sbjct  6249  CCGGAGACATACAAACGTAAGCCCCAGTAATGTCCTGTGGTCCAGGAAGTAACCCGTCTC  6190

Query  61    CCAAAGCTCGTGAACCGGATAGTTAAGGAGTTGCACCACTCATTACCTTTGCATACTGGG  120
             ||   |   || ||||| |||  ||||| ||||||||||| |||| ||||||||||  ||
Sbjct  6189  CCGGCGTCTGTAAACCGAATAACTAAGGGGTTGCACCACTTATTATCTTTGCATACCTGG  6130

Query  121   GTTGCCTGGTCTGAGGTTAGATTGTTGCTTACTGTGATGTAGTCCCAGGACGAGGATGGT  180
                |||||||| ||||| ||||||||| ||||||||||| | ||||| || ||||| || 
Sbjct  6129  ACAGCCTGGTCAGAGGTGAGATTGTTGTTTACTGTGATGAAATCCCATGATGAGGAGGGC  6070

Query  181   TTCCAGGATGCTCGGCCTGTGGTTTCGCAGCCCCAAGAGGCACAATAGAAGGATTCTGGA  240
             |||||| | ||||  || || || || ||||||||| ||||||| |||||||| ||||||
Sbjct  6069  TTCCAGTAAGCTCTACCGGTTGTCTCACAGCCCCAATAGGCACAGTAGAAGGAGTCTGGA  6010

Query  241   CCACCACATGACCGGGCCCACCGGGGGCGATGTGGCCCGGGGCAGACATAGAATCCTCCA  300
             || |||||||||  ||     |||||||| || ||||||||||| ||||| |||||  ||
Sbjct  6009  CCCCCACATGACTTGGATTCTCGGGGGCGGTGGGGCCCGGGGCAAACATAAAATCCCTCA  5950

Query  301   TTGTGTGCATGTGTCACTTTAGATAACTTAAGTCTGTTCCAGGCCGTATTGCACCGGGGA  360
             ||   |  ||| ||    |    || ||| |||||||||||||| || |||||||| || 
Sbjct  5949  TTTGATTTATGAGTTGTCTGGTCTAGCTTGAGTCTGTTCCAGGCAGTGTTGCACCGAGGG  5890

Query  361   GTATATGAAGTCAGGGGCTCCTCACAATCTCTGGAACAGCCTGGCGTGGAGTCGCTGCTT  420
             ||    || || |  || || || || |||||||||||||||||      |  |||||  
Sbjct  5889  GTGAGGGAGGTTAAAGGTTCTTCGCAGTCTCTGGAACAGCCTGG------GCTGCTGCCC  5836

Query  421   CCTGAACAGCAGGGGGGCCCCGGGGGAGGAGAAAAAGGAGCCCGATATTCTAGGCCCCAA  480
             ||||| || || |||||||||||||||| ||||||||| |   |||||||||| ||||||
Sbjct  5835  CCTGAGCAACAAGGGGGCCCCGGGGGAGAAGAAAAAGGGGATTGATATTCTAGCCCCCAA  5776

Query  481   TAGGACGGCCCGTGGAGGGCCAACATACAGAGATCTGGTGTGAGGTCAGGCCACCAAGTC  540
             || || || || ||| |||| |||||||| | |||||| || |||||||||||||| |||
Sbjct  5775  TAAGATGGTCCATGGTGGGCTAACATACATAAATCTGGGGTAAGGTCAGGCCACCAGGTC  5716

Query  541   CACAGAGGGTGATTGCCGGTTATTGCCCACACCGTTTCTCGGTCTCCATTAGTCACTTCC  600
             ||||||||||| ||||| |   ||||||| ||||| || || |||||||| || || |||
Sbjct  5715  CACAGAGGGTGGTTGCCAGAAGTTGCCCATACCGTCTCCCGATCTCCATTGGTTACCTCC  5656

Query  601   CAGGTGAGGTTAAAAACCTGGTGGGGGCTGTTTCCCAACGTAACGGGGTTGACCCCTCCG  660
             |||||||  ||| | || || || || |||   ||   || | | |   ||||||||| |
Sbjct  5655  CAGGTGATATTATAGACTTGATGAGGACTGGAGCCGGGCGAAGCAGTACTGACCCCTCTG  5596

Query  661   AGAATCAGAAG------GACAATTAGGGGGCCCCACGGGTTAACCTGATTTTTAAAGGGT  714
             || ||||||||      |   ||||||||||| | ||||||||||| |||||||| ||||
Sbjct  5595  AGCATCAGAAGAATTAAGGGGATTAGGGGGCCTCGCGGGTTAACCTTATTTTTAAGGGGT  5536

Query  715   TTTGAGAGCGTTGTACTCTCCATGATGGTTTTATCGGGGG--------CGTGGTC-GCTG  765
             ||||||||||||| || | |||||   || |    |  ||        || |||| || |
Sbjct  5535  TTTGAGAGCGTTGAACGCGCCATGTCAGTCTAGAGGATGGTCCACCCCCGGGGTCGGCAG  5476

Query  766   CCTTGACGTGGGCGGCGTGTATCCATGCAGAGATGCCGTCTACCTTGAGAGCGGTGGGGG  825
             |||| |||||||||||||||||||| || | |||||||||||| ||||| ||||||||||
Sbjct  5475  CCTTCACGTGGGCGGCGTGTATCCAAGCTGCGATGCCGTCTACTTTGAGGGCGGTGGGGG  5416

Query  826   TGGTCAGTAGGACGGTGTAGGGTCCTGTC  854
             ||||||| ||||| ||||| |||||| ||
Sbjct  5415  TGGTCAGCAGGACTGTGTAAGGTCCTTTC  5387


>AF033811.1 Moloney murine leukemia virus, complete genome
Length=8332

 Score = 609 bits (674),  Expect = 2e-172
 Identities = 656/869 (75%), Gaps = 21/869 (2%)
 Strand=Plus/Minus

Query  1     CCAGAGACGTATAGGCGCAATCCCCACCAATGGCCTGTGACCCAGGAGGTGGCCTGTTTT  60
             || ||||| || |  || || |||||  |||| ||||||  |||||| ||  || || | 
Sbjct  6249  CCGGAGACATACAAACGTAAGCCCCAGTAATGTCCTGTGGTCCAGGAAGTAACCCGTCTC  6190

Query  61    CCAAAGCTCGTGAACCGGATAGTTAAGGAGTTGCACCACTCATTACCTTTGCATACTGGG  120
             ||   |   || ||||| |||  ||||| ||||||||||| |||| ||||||||||  ||
Sbjct  6189  CCGGCGTCTGTAAACCGAATAACTAAGGGGTTGCACCACTTATTATCTTTGCATACCTGG  6130

Query  121   GTTGCCTGGTCTGAGGTTAGATTGTTGCTTACTGTGATGTAGTCCCAGGACGAGGATGGT  180
                |||||||| ||||| ||||||||| ||||||||||| | ||||| || ||||| || 
Sbjct  6129  ACAGCCTGGTCAGAGGTGAGATTGTTGTTTACTGTGATGAAATCCCATGATGAGGAGGGC  6070

Query  181   TTCCAGGATGCTCGGCCTGTGGTTTCGCAGCCCCAAGAGGCACAATAGAAGGATTCTGGA  240
             |||||| | ||||  || || || || ||||||||| ||||||| |||||||| ||||||
Sbjct  6069  TTCCAGTAAGCTCTACCGGTTGTCTCACAGCCCCAATAGGCACAGTAGAAGGAGTCTGGA  6010

Query  241   CCACCACATGACCGGGCCCACCGGGGGCGATGTGGCCCGGGGCAGACATAGAATCCTCCA  300
             || |||||||||  ||     |||||||| || ||||||||||| ||||| |||||  ||
Sbjct  6009  CCCCCACATGACTTGGATTCTCGGGGGCGGTGGGGCCCGGGGCAAACATAAAATCCCTCA  5950

Query  301   TTGTGTGCATGTGTCACTTTAGATAACTTAAGTCTGTTCCAGGCCGTATTGCACCGGGGA  360
             ||   |  ||| ||    |    || ||| |||||||||||||| || |||||||| || 
Sbjct  5949  TTTGATTTATGAGTTGTCTGGTCTAGCTTGAGTCTGTTCCAGGCAGTGTTGCACCGAGGG  5890

Query  361   GTATATGAAGTCAGGGGCTCCTCACAATCTCTGGAACAGCCTGGCGTGGAGTCGCTGCTT  420
             ||    || || |  || || || || |||||||||||||||||      |  |||||  
Sbjct  5889  GTGAGGGAGGTTAAAGGTTCTTCGCAGTCTCTGGAACAGCCTGG------GCTGCTGCCC  5836

Query  421   CCTGAACAGCAGGGGGGCCCCGGGGGAGGAGAAAAAGGAGCCCGATATTCTAGGCCCCAA  480
             ||||| || || |||||||||||||||| ||||||||| |   |||||||||| ||||||
Sbjct  5835  CCTGAGCAACAAGGGGGCCCCGGGGGAGAAGAAAAAGGGGATTGATATTCTAGCCCCCAA  5776

Query  481   TAGGACGGCCCGTGGAGGGCCAACATACAGAGATCTGGTGTGAGGTCAGGCCACCAAGTC  540
             || || || || ||| |||| |||||||| | |||||| || |||||||||||||| |||
Sbjct  5775  TAAGATGGTCCATGGTGGGCTAACATACATAAATCTGGGGTAAGGTCAGGCCACCAGGTC  5716

Query  541   CACAGAGGGTGATTGCCGGTTATTGCCCACACCGTTTCTCGGTCTCCATTAGTCACTTCC  600
             ||||||||||| ||||| |   ||||||| ||||| || || |||||||| || || |||
Sbjct  5715  CACAGAGGGTGGTTGCCAGAAGTTGCCCATACCGTCTCCCGATCTCCATTGGTTACCTCC  5656

Query  601   CAGGTGAGGTTAAAAACCTGGTGGGGGCTGTTTCCCAACGTAACGGGGTTGACCCCTCCG  660
             |||||||  ||| | || || || || |||   ||   || | | |   ||||||||| |
Sbjct  5655  CAGGTGATATTATAGACTTGATGAGGACTGGAGCCGGGCGAAGCAGTACTGACCCCTCTG  5596

Query  661   AGAATCAGAAG------GACAATTAGGGGGCCCCACGGGTTAACCTGATTTTTAAAGGGT  714
             || ||||||||      |   ||||||||||| | ||||||||||| |||||||| ||||
Sbjct  5595  AGCATCAGAAGAATTAAGGGGATTAGGGGGCCTCGCGGGTTAACCTTATTTTTAAGGGGT  5536

Query  715   TTTGAGAGCGTTGTACTCTCCATGATGGTTTTATCGGGGG--------CGTGGTC-GCTG  765
             ||||||||||||| || | |||||   || |    |  ||        || |||| || |
Sbjct  5535  TTTGAGAGCGTTGAACGCGCCATGTCAGTCTAGAGGATGGTCCACCCCCGGGGTCGGCAG  5476

Query  766   CCTTGACGTGGGCGGCGTGTATCCATGCAGAGATGCCGTCTACCTTGAGAGCGGTGGGGG  825
             |||| |||||||||||||||||||| || | |||||||||||| ||||| ||||||||||
Sbjct  5475  CCTTCACGTGGGCGGCGTGTATCCAAGCTGCGATGCCGTCTACTTTGAGGGCGGTGGGGG  5416

Query  826   TGGTCAGTAGGACGGTGTAGGGTCCTGTC  854
             ||||||| ||||| ||||| |||||| ||
Sbjct  5415  TGGTCAGCAGGACTGTGTAAGGTCCTTTC  5387


>NC_001819.1 Rauscher murine leukemia virus, complete genome
Length=8282

 Score = 580 bits (642),  Expect = 8e-164
 Identities = 650/872 (75%), Gaps = 18/872 (2%)
 Strand=Plus/Minus

Query  1     CCAGAGACGTATAGGCGCAATCCCCACCAATGGCCTGTGACCCAGGAGGTGGCCTGTTTT  60
             |||||||| || || || |  |||||  | || || || | ||| |||||| ||||| | 
Sbjct  6520  CCAGAGACATAAAGACGTAGACCCCAATAGTGTCCAGTTATCCATGAGGTGACCTGTCTC  6461

Query  61    CCAAAGCTCGTGAACCGGATAGTTAAGGAGTTGCACCACTCATTACCTTTGCATACTGGG  120
             ||   |   || ||| ||||||  ||||  |||||||||| |||  ||||||||||  | 
Sbjct  6460  CCGGCGTCTGTAAACTGGATAGCCAAGGGATTGCACCACTTATTGTCTTTGCATACCTGA  6401

Query  121   GTTGCCTGGTCTGAGGTTAGATTGTTGCTTACTGTGATGTAGTCCCAGGACGAGGATGGT  180
                |||||||  | ||| |||||||||  |||||||||||||||||| || ||||| || 
Sbjct  6400  ACAGCCTGGTTAGTGGTGAGATTGTTGTCTACTGTGATGTAGTCCCAAGAGGAGGAGGGC  6341

Query  181   TTCCAGGATGCTCGGCCTGTGGTTTCGCAGCCCCAAGAGGCACAATAGAAGGATTCTGGA  240
             |||||| |||| |  || || || |||||||||||||||||||| |||||||| ||||||
Sbjct  6340  TTCCAGTATGCCCTACCGGTTGTCTCGCAGCCCCAAGAGGCACAGTAGAAGGAGTCTGGA  6281

Query  241   CCACCACATGACCGGGCCCACCGGGGGCGATGTGGCCCGGGGCAGACATAGAATCCTCCA  300
             || ||||| |||  |||   |||||||||||||| ||| ||||||||||| |||||  ||
Sbjct  6280  CCCCCACAGGACTTGGCTTCCCGGGGGCGATGTGACCCAGGGCAGACATAAAATCCCTCA  6221

Query  301   TTGTGTGCATGTGTCACTTTAGATAACTTAAGTCTGTTCCAGGCCGTATTGCACCGGGGA  360
              |   |  ||| || || |     | |||||||||||||||||| || |||||||| || 
Sbjct  6220  CTTGATTTATGAGTTACCTGGTCCAGCTTAAGTCTGTTCCAGGCAGTGTTGCACCGAGGG  6161

Query  361   GTATATGAAGTCAGGGGCTCCTCACAATCTCTGGAACAGCCTGGCGTGGAGTCGCTGCTT  420
             ||    || |||| |||||| |  || |||||||||||||||||  ||||  ||| ||| 
Sbjct  6160  GTGAGGGAGGTCAAGGGCTCGTTGCAGTCTCTGGAACAGCCTGGACTGGACCCGCCGCTC  6101

Query  421   CCTGAACAGCAGGGGGGCCCCGGGGGAGGAGAAAAAGGAGCCCGATATTCTAGGCCCCAA  480
             ||||| || || |||||||||||||| |  ||| | || ||| |||| ||||| ||||| 
Sbjct  6100  CCTGAGCAACAAGGGGGCCCCGGGGGCGAGGAATAGGGGGCCTGATACTCTAGCCCCCAG  6041

Query  481   TAGGACGGCCCGTGGAGGGCCAACATACAGAGATCTGGTGTGAGGTCAGGCCACCAAGTC  540
             | || |||||| ||||| || |||||||| | |||||| |||||| | |||||||| |||
Sbjct  6040  TGGGGCGGCCCATGGAGAGCTAACATACACAAATCTGGGGTGAGGACTGGCCACCATGTC  5981

Query  541   CACAGAGGGTGATTGCCGGTTATTGCCCACACCGTTTCTCGGTCTCCATTAGTCACTTCC  600
             ||||| ||||| ||||| | ||||||||| || || || || || ||||| |||||||||
Sbjct  5980  CACAGGGGGTGGTTGCCTGATATTGCCCATACTGTCTCCCGATCCCCATTGGTCACTTCC  5921

Query  601   CAGGTGAGGTTAAAAACCTGGTGGGGGCTGTTTCCCAACGTAACGGGGTTGACCCCTCCG  660
             ||||||| |||  | |||||||| ||||||   ||    |   |||   || |||||  |
Sbjct  5920  CAGGTGATGTTGTAGACCTGGTGAGGGCTGGAGCCGTGTGCTGCGGATCTGGCCCCTTTG  5861

Query  661   AGAATCAGAAGGACA---------ATTAGGGGGCCCCACGGGTTAACCTGATTTTTAAAG  711
             |||  ||| | || |         |||||| || ||| ||||| || || || ||||  |
Sbjct  5860  AGAGACAGGAAGAGAATTAAGGGGATTAGGAGGTCCCGCGGGTCAATCTTATCTTTAGGG  5801

Query  712   GGTTTTGAGAGCGTTGTACTCTCCATGATGGTTTTATCGGGGGC---------GTGGTCG  762
             | || ||||||||||| || | |||||  | ||     || |||         |||   |
Sbjct  5800  GATTCTGAGAGCGTTGAACACGCCATGTCGATTCCGATGGTGGCTCAATCCTGGTGTCGG  5741

Query  763   CTGCCTTGACGTGGGCGGCGTGTATCCATGCAGAGATGCCGTCTACCTTGAGAGCGGTGG  822
             | ||||| |||||||| ||||| ||||| || |  |||||||| || |||||||||||||
Sbjct  5740  CAGCCTTTACGTGGGCAGCGTGGATCCACGCTGCAATGCCGTCCACTTTGAGAGCGGTGG  5681

Query  823   GGGTGGTCAGTAGGACGGTGTAGGGTCCTGTC  854
             |||| |||||||||||||| ||||||||| ||
Sbjct  5680  GGGTAGTCAGTAGGACGGTATAGGGTCCTTTC  5649


>NC_001362.1 Friend murine leukemia virus FB29 complete genome
Length=8323

 Score = 575 bits (637),  Expect = 3e-162
 Identities = 649/872 (74%), Gaps = 18/872 (2%)
 Strand=Plus/Minus

Query  1     CCAGAGACGTATAGGCGCAATCCCCACCAATGGCCTGTGACCCAGGAGGTGGCCTGTTTT  60
             |||||||| || || || |  |||||  | || || ||   ||| |||||| ||||||| 
Sbjct  6520  CCAGAGACATAAAGACGTAGACCCCAATAGTGTCCAGTTGTCCATGAGGTGACCTGTTTC  6461

Query  61    CCAAAGCTCGTGAACCGGATAGTTAAGGAGTTGCACCACTCATTACCTTTGCATACTGGG  120
             ||   | | || ||||||||||  ||||  |||||||||| |||  ||||||||||  | 
Sbjct  6460  CCGGCGTTTGTAAACCGGATAGCCAAGGGATTGCACCACTTATTGTCTTTGCATACCTGA  6401

Query  121   GTTGCCTGGTCTGAGGTTAGATTGTTGCTTACTGTGATGTAGTCCCAGGACGAGGATGGT  180
                |||||||  ||||| |||||||||  |||||||||||||||||| || ||||| || 
Sbjct  6400  ACAGCCTGGTTAGAGGTGAGATTGTTGTCTACTGTGATGTAGTCCCAAGAAGAGGAGGGC  6341

Query  181   TTCCAGGATGCTCGGCCTGTGGTTTCGCAGCCCCAAGAGGCACAATAGAAGGATTCTGGA  240
             |||||| || |||  || || || |||||||||||||||||||| |||||||| ||||||
Sbjct  6340  TTCCAGTATACTCTACCGGTTGTCTCGCAGCCCCAAGAGGCACAGTAGAAGGAGTCTGGA  6281

Query  241   CCACCACATGACCGGGCCCACCGGGGGCGATGTGGCCCGGGGCAGACATAGAATCCTCCA  300
             || ||||| |||  |||   |||||||||||||| ||||||||||||||| |||||  ||
Sbjct  6280  CCCCCACAGGACTTGGCTTCCCGGGGGCGATGTGACCCGGGGCAGACATAAAATCCCTCA  6221

Query  301   TTGTGTGCATGTGTCACTTTAGATAACTTAAGTCTGTTCCAGGCCGTATTGCACCGGGGA  360
              |   |  ||| || || |     | |||||||||||||||||| || |||||||| || 
Sbjct  6220  CTTGATTTATGAGTTACCTGGTCCAGCTTAAGTCTGTTCCAGGCAGTGTTGCACCGAGGG  6161

Query  361   GTATATGAAGTCAGGGGCTCCTCACAATCTCTGGAACAGCCTGGCGTGGAGTCGCTGCTT  420
             ||    || |||| |||||| |  || ||||||| ||||||||    |    ||||||| 
Sbjct  6160  GTGAGGGAGGTCAAGGGCTCGTTGCAGTCTCTGGCACAGCCTGCAACGTTCCCGCTGCTC  6101

Query  421   CCTGAACAGCAGGGGGGCCCCGGGGGAGGAGAAAAAGGAGCCCGATATTCTAGGCCCCAA  480
             ||||| || || |||||||||||||| |  ||| | || ||| |||| ||||| ||||| 
Sbjct  6100  CCTGAGCAACAAGGGGGCCCCGGGGGCGAGGAATAGGGGGCCTGATACTCTAGCCCCCAG  6041

Query  481   TAGGACGGCCCGTGGAGGGCCAACATACAGAGATCTGGTGTGAGGTCAGGCCACCAAGTC  540
             | || ||||||   ||| || |||||||| | |||||| |||||| | ||||||||||||
Sbjct  6040  TGGGGCGGCCCACTGAGAGCTAACATACACAAATCTGGGGTGAGGACTGGCCACCAAGTC  5981

Query  541   CACAGAGGGTGATTGCCGGTTATTGCCCACACCGTTTCTCGGTCTCCATTAGTCACTTCC  600
             ||||||||||| ||||| | ||||||||| || || || || || ||||| |||||||||
Sbjct  5980  CACAGAGGGTGGTTGCCTGATATTGCCCATACTGTCTCCCGATCCCCATTGGTCACTTCC  5921

Query  601   CAGGTGAGGTTAAAAACCTGGTGGGGGCTGTTTCCCAACGTAACGGGGTTGACCCCTCCG  660
             ||||| | |||  | |||||||| ||||||   ||    |   |||   || |||||  |
Sbjct  5920  CAGGTAATGTTGTAGACCTGGTGAGGGCTGGAGCCGGGTGCTGCGGATCTGGCCCCTTTG  5861

Query  661   AGAATCAGAAGGACA---------ATTAGGGGGCCCCACGGGTTAACCTGATTTTTAAAG  711
             |||  ||| | || |         |||||| || ||| ||||| || || || ||||  |
Sbjct  5860  AGAGACAGGAAGAGAATTAAGGGGATTAGGAGGTCCCGCGGGTCAATCTTATCTTTAGGG  5801

Query  712   GGTTTTGAGAGCGTTGTACTCTCCATGATGGTTTTATCGGGGGC---------GTGGTCG  762
             | |||||||||||||| || | |||||  | ||     || |||         |||   |
Sbjct  5800  GATTTTGAGAGCGTTGAACACGCCATGTCGATTCCGATGGTGGCTCAATCCTGGTGTCGG  5741

Query  763   CTGCCTTGACGTGGGCGGCGTGTATCCATGCAGAGATGCCGTCTACCTTGAGAGCGGTGG  822
             | ||||| |||||||| ||||| ||||| || |  |||||||| || |||||||||||||
Sbjct  5740  CAGCCTTTACGTGGGCAGCGTGGATCCACGCTGCAATGCCGTCCACTTTGAGAGCGGTGG  5681

Query  823   GGGTGGTCAGTAGGACGGTGTAGGGTCCTGTC  854
             |||| |||||||||||||| || |||||| ||
Sbjct  5680  GGGTAGTCAGTAGGACGGTATAAGGTCCTTTC  5649


>Z11128.1 Friend murine leukemia virus FB29 complete genome
Length=8323

 Score = 575 bits (637),  Expect = 3e-162
 Identities = 649/872 (74%), Gaps = 18/872 (2%)
 Strand=Plus/Minus

Query  1     CCAGAGACGTATAGGCGCAATCCCCACCAATGGCCTGTGACCCAGGAGGTGGCCTGTTTT  60
             |||||||| || || || |  |||||  | || || ||   ||| |||||| ||||||| 
Sbjct  6520  CCAGAGACATAAAGACGTAGACCCCAATAGTGTCCAGTTGTCCATGAGGTGACCTGTTTC  6461

Query  61    CCAAAGCTCGTGAACCGGATAGTTAAGGAGTTGCACCACTCATTACCTTTGCATACTGGG  120
             ||   | | || ||||||||||  ||||  |||||||||| |||  ||||||||||  | 
Sbjct  6460  CCGGCGTTTGTAAACCGGATAGCCAAGGGATTGCACCACTTATTGTCTTTGCATACCTGA  6401

Query  121   GTTGCCTGGTCTGAGGTTAGATTGTTGCTTACTGTGATGTAGTCCCAGGACGAGGATGGT  180
                |||||||  ||||| |||||||||  |||||||||||||||||| || ||||| || 
Sbjct  6400  ACAGCCTGGTTAGAGGTGAGATTGTTGTCTACTGTGATGTAGTCCCAAGAAGAGGAGGGC  6341

Query  181   TTCCAGGATGCTCGGCCTGTGGTTTCGCAGCCCCAAGAGGCACAATAGAAGGATTCTGGA  240
             |||||| || |||  || || || |||||||||||||||||||| |||||||| ||||||
Sbjct  6340  TTCCAGTATACTCTACCGGTTGTCTCGCAGCCCCAAGAGGCACAGTAGAAGGAGTCTGGA  6281

Query  241   CCACCACATGACCGGGCCCACCGGGGGCGATGTGGCCCGGGGCAGACATAGAATCCTCCA  300
             || ||||| |||  |||   |||||||||||||| ||||||||||||||| |||||  ||
Sbjct  6280  CCCCCACAGGACTTGGCTTCCCGGGGGCGATGTGACCCGGGGCAGACATAAAATCCCTCA  6221

Query  301   TTGTGTGCATGTGTCACTTTAGATAACTTAAGTCTGTTCCAGGCCGTATTGCACCGGGGA  360
              |   |  ||| || || |     | |||||||||||||||||| || |||||||| || 
Sbjct  6220  CTTGATTTATGAGTTACCTGGTCCAGCTTAAGTCTGTTCCAGGCAGTGTTGCACCGAGGG  6161

Query  361   GTATATGAAGTCAGGGGCTCCTCACAATCTCTGGAACAGCCTGGCGTGGAGTCGCTGCTT  420
             ||    || |||| |||||| |  || ||||||| ||||||||    |    ||||||| 
Sbjct  6160  GTGAGGGAGGTCAAGGGCTCGTTGCAGTCTCTGGCACAGCCTGCAACGTTCCCGCTGCTC  6101

Query  421   CCTGAACAGCAGGGGGGCCCCGGGGGAGGAGAAAAAGGAGCCCGATATTCTAGGCCCCAA  480
             ||||| || || |||||||||||||| |  ||| | || ||| |||| ||||| ||||| 
Sbjct  6100  CCTGAGCAACAAGGGGGCCCCGGGGGCGAGGAATAGGGGGCCTGATACTCTAGCCCCCAG  6041

Query  481   TAGGACGGCCCGTGGAGGGCCAACATACAGAGATCTGGTGTGAGGTCAGGCCACCAAGTC  540
             | || ||||||   ||| || |||||||| | |||||| |||||| | ||||||||||||
Sbjct  6040  TGGGGCGGCCCACTGAGAGCTAACATACACAAATCTGGGGTGAGGACTGGCCACCAAGTC  5981

Query  541   CACAGAGGGTGATTGCCGGTTATTGCCCACACCGTTTCTCGGTCTCCATTAGTCACTTCC  600
             ||||||||||| ||||| | ||||||||| || || || || || ||||| |||||||||
Sbjct  5980  CACAGAGGGTGGTTGCCTGATATTGCCCATACTGTCTCCCGATCCCCATTGGTCACTTCC  5921

Query  601   CAGGTGAGGTTAAAAACCTGGTGGGGGCTGTTTCCCAACGTAACGGGGTTGACCCCTCCG  660
             ||||| | |||  | |||||||| ||||||   ||    |   |||   || |||||  |
Sbjct  5920  CAGGTAATGTTGTAGACCTGGTGAGGGCTGGAGCCGGGTGCTGCGGATCTGGCCCCTTTG  5861

Query  661   AGAATCAGAAGGACA---------ATTAGGGGGCCCCACGGGTTAACCTGATTTTTAAAG  711
             |||  ||| | || |         |||||| || ||| ||||| || || || ||||  |
Sbjct  5860  AGAGACAGGAAGAGAATTAAGGGGATTAGGAGGTCCCGCGGGTCAATCTTATCTTTAGGG  5801

Query  712   GGTTTTGAGAGCGTTGTACTCTCCATGATGGTTTTATCGGGGGC---------GTGGTCG  762
             | |||||||||||||| || | |||||  | ||     || |||         |||   |
Sbjct  5800  GATTTTGAGAGCGTTGAACACGCCATGTCGATTCCGATGGTGGCTCAATCCTGGTGTCGG  5741

Query  763   CTGCCTTGACGTGGGCGGCGTGTATCCATGCAGAGATGCCGTCTACCTTGAGAGCGGTGG  822
             | ||||| |||||||| ||||| ||||| || |  |||||||| || |||||||||||||
Sbjct  5740  CAGCCTTTACGTGGGCAGCGTGGATCCACGCTGCAATGCCGTCCACTTTGAGAGCGGTGG  5681

Query  823   GGGTGGTCAGTAGGACGGTGTAGGGTCCTGTC  854
             |||| |||||||||||||| || |||||| ||
Sbjct  5680  GGGTAGTCAGTAGGACGGTATAAGGTCCTTTC  5649


>NC_001362.1 Friend murine leukemia virus FB29 complete genome
Length=8323

 Score = 575 bits (637),  Expect = 3e-162
 Identities = 649/872 (74%), Gaps = 18/872 (2%)
 Strand=Plus/Minus

Query  1     CCAGAGACGTATAGGCGCAATCCCCACCAATGGCCTGTGACCCAGGAGGTGGCCTGTTTT  60
             |||||||| || || || |  |||||  | || || ||   ||| |||||| ||||||| 
Sbjct  6520  CCAGAGACATAAAGACGTAGACCCCAATAGTGTCCAGTTGTCCATGAGGTGACCTGTTTC  6461

Query  61    CCAAAGCTCGTGAACCGGATAGTTAAGGAGTTGCACCACTCATTACCTTTGCATACTGGG  120
             ||   | | || ||||||||||  ||||  |||||||||| |||  ||||||||||  | 
Sbjct  6460  CCGGCGTTTGTAAACCGGATAGCCAAGGGATTGCACCACTTATTGTCTTTGCATACCTGA  6401

Query  121   GTTGCCTGGTCTGAGGTTAGATTGTTGCTTACTGTGATGTAGTCCCAGGACGAGGATGGT  180
                |||||||  ||||| |||||||||  |||||||||||||||||| || ||||| || 
Sbjct  6400  ACAGCCTGGTTAGAGGTGAGATTGTTGTCTACTGTGATGTAGTCCCAAGAAGAGGAGGGC  6341

Query  181   TTCCAGGATGCTCGGCCTGTGGTTTCGCAGCCCCAAGAGGCACAATAGAAGGATTCTGGA  240
             |||||| || |||  || || || |||||||||||||||||||| |||||||| ||||||
Sbjct  6340  TTCCAGTATACTCTACCGGTTGTCTCGCAGCCCCAAGAGGCACAGTAGAAGGAGTCTGGA  6281

Query  241   CCACCACATGACCGGGCCCACCGGGGGCGATGTGGCCCGGGGCAGACATAGAATCCTCCA  300
             || ||||| |||  |||   |||||||||||||| ||||||||||||||| |||||  ||
Sbjct  6280  CCCCCACAGGACTTGGCTTCCCGGGGGCGATGTGACCCGGGGCAGACATAAAATCCCTCA  6221

Query  301   TTGTGTGCATGTGTCACTTTAGATAACTTAAGTCTGTTCCAGGCCGTATTGCACCGGGGA  360
              |   |  ||| || || |     | |||||||||||||||||| || |||||||| || 
Sbjct  6220  CTTGATTTATGAGTTACCTGGTCCAGCTTAAGTCTGTTCCAGGCAGTGTTGCACCGAGGG  6161

Query  361   GTATATGAAGTCAGGGGCTCCTCACAATCTCTGGAACAGCCTGGCGTGGAGTCGCTGCTT  420
             ||    || |||| |||||| |  || ||||||| ||||||||    |    ||||||| 
Sbjct  6160  GTGAGGGAGGTCAAGGGCTCGTTGCAGTCTCTGGCACAGCCTGCAACGTTCCCGCTGCTC  6101

Query  421   CCTGAACAGCAGGGGGGCCCCGGGGGAGGAGAAAAAGGAGCCCGATATTCTAGGCCCCAA  480
             ||||| || || |||||||||||||| |  ||| | || ||| |||| ||||| ||||| 
Sbjct  6100  CCTGAGCAACAAGGGGGCCCCGGGGGCGAGGAATAGGGGGCCTGATACTCTAGCCCCCAG  6041

Query  481   TAGGACGGCCCGTGGAGGGCCAACATACAGAGATCTGGTGTGAGGTCAGGCCACCAAGTC  540
             | || ||||||   ||| || |||||||| | |||||| |||||| | ||||||||||||
Sbjct  6040  TGGGGCGGCCCACTGAGAGCTAACATACACAAATCTGGGGTGAGGACTGGCCACCAAGTC  5981

Query  541   CACAGAGGGTGATTGCCGGTTATTGCCCACACCGTTTCTCGGTCTCCATTAGTCACTTCC  600
             ||||||||||| ||||| | ||||||||| || || || || || ||||| |||||||||
Sbjct  5980  CACAGAGGGTGGTTGCCTGATATTGCCCATACTGTCTCCCGATCCCCATTGGTCACTTCC  5921

Query  601   CAGGTGAGGTTAAAAACCTGGTGGGGGCTGTTTCCCAACGTAACGGGGTTGACCCCTCCG  660
             ||||| | |||  | |||||||| ||||||   ||    |   |||   || |||||  |
Sbjct  5920  CAGGTAATGTTGTAGACCTGGTGAGGGCTGGAGCCGGGTGCTGCGGATCTGGCCCCTTTG  5861

Query  661   AGAATCAGAAGGACA---------ATTAGGGGGCCCCACGGGTTAACCTGATTTTTAAAG  711
             |||  ||| | || |         |||||| || ||| ||||| || || || ||||  |
Sbjct  5860  AGAGACAGGAAGAGAATTAAGGGGATTAGGAGGTCCCGCGGGTCAATCTTATCTTTAGGG  5801

Query  712   GGTTTTGAGAGCGTTGTACTCTCCATGATGGTTTTATCGGGGGC---------GTGGTCG  762
             | |||||||||||||| || | |||||  | ||     || |||         |||   |
Sbjct  5800  GATTTTGAGAGCGTTGAACACGCCATGTCGATTCCGATGGTGGCTCAATCCTGGTGTCGG  5741

Query  763   CTGCCTTGACGTGGGCGGCGTGTATCCATGCAGAGATGCCGTCTACCTTGAGAGCGGTGG  822
             | ||||| |||||||| ||||| ||||| || |  |||||||| || |||||||||||||
Sbjct  5740  CAGCCTTTACGTGGGCAGCGTGGATCCACGCTGCAATGCCGTCCACTTTGAGAGCGGTGG  5681

Query  823   GGGTGGTCAGTAGGACGGTGTAGGGTCCTGTC  854
             |||| |||||||||||||| || |||||| ||
Sbjct  5680  GGGTAGTCAGTAGGACGGTATAAGGTCCTTTC  5649


>Z11128.1 Friend murine leukemia virus FB29 complete genome
Length=8323

 Score = 575 bits (637),  Expect = 3e-162
 Identities = 649/872 (74%), Gaps = 18/872 (2%)
 Strand=Plus/Minus

Query  1     CCAGAGACGTATAGGCGCAATCCCCACCAATGGCCTGTGACCCAGGAGGTGGCCTGTTTT  60
             |||||||| || || || |  |||||  | || || ||   ||| |||||| ||||||| 
Sbjct  6520  CCAGAGACATAAAGACGTAGACCCCAATAGTGTCCAGTTGTCCATGAGGTGACCTGTTTC  6461

Query  61    CCAAAGCTCGTGAACCGGATAGTTAAGGAGTTGCACCACTCATTACCTTTGCATACTGGG  120
             ||   | | || ||||||||||  ||||  |||||||||| |||  ||||||||||  | 
Sbjct  6460  CCGGCGTTTGTAAACCGGATAGCCAAGGGATTGCACCACTTATTGTCTTTGCATACCTGA  6401

Query  121   GTTGCCTGGTCTGAGGTTAGATTGTTGCTTACTGTGATGTAGTCCCAGGACGAGGATGGT  180
                |||||||  ||||| |||||||||  |||||||||||||||||| || ||||| || 
Sbjct  6400  ACAGCCTGGTTAGAGGTGAGATTGTTGTCTACTGTGATGTAGTCCCAAGAAGAGGAGGGC  6341

Query  181   TTCCAGGATGCTCGGCCTGTGGTTTCGCAGCCCCAAGAGGCACAATAGAAGGATTCTGGA  240
             |||||| || |||  || || || |||||||||||||||||||| |||||||| ||||||
Sbjct  6340  TTCCAGTATACTCTACCGGTTGTCTCGCAGCCCCAAGAGGCACAGTAGAAGGAGTCTGGA  6281

Query  241   CCACCACATGACCGGGCCCACCGGGGGCGATGTGGCCCGGGGCAGACATAGAATCCTCCA  300
             || ||||| |||  |||   |||||||||||||| ||||||||||||||| |||||  ||
Sbjct  6280  CCCCCACAGGACTTGGCTTCCCGGGGGCGATGTGACCCGGGGCAGACATAAAATCCCTCA  6221

Query  301   TTGTGTGCATGTGTCACTTTAGATAACTTAAGTCTGTTCCAGGCCGTATTGCACCGGGGA  360
              |   |  ||| || || |     | |||||||||||||||||| || |||||||| || 
Sbjct  6220  CTTGATTTATGAGTTACCTGGTCCAGCTTAAGTCTGTTCCAGGCAGTGTTGCACCGAGGG  6161

Query  361   GTATATGAAGTCAGGGGCTCCTCACAATCTCTGGAACAGCCTGGCGTGGAGTCGCTGCTT  420
             ||    || |||| |||||| |  || ||||||| ||||||||    |    ||||||| 
Sbjct  6160  GTGAGGGAGGTCAAGGGCTCGTTGCAGTCTCTGGCACAGCCTGCAACGTTCCCGCTGCTC  6101

Query  421   CCTGAACAGCAGGGGGGCCCCGGGGGAGGAGAAAAAGGAGCCCGATATTCTAGGCCCCAA  480
             ||||| || || |||||||||||||| |  ||| | || ||| |||| ||||| ||||| 
Sbjct  6100  CCTGAGCAACAAGGGGGCCCCGGGGGCGAGGAATAGGGGGCCTGATACTCTAGCCCCCAG  6041

Query  481   TAGGACGGCCCGTGGAGGGCCAACATACAGAGATCTGGTGTGAGGTCAGGCCACCAAGTC  540
             | || ||||||   ||| || |||||||| | |||||| |||||| | ||||||||||||
Sbjct  6040  TGGGGCGGCCCACTGAGAGCTAACATACACAAATCTGGGGTGAGGACTGGCCACCAAGTC  5981

Query  541   CACAGAGGGTGATTGCCGGTTATTGCCCACACCGTTTCTCGGTCTCCATTAGTCACTTCC  600
             ||||||||||| ||||| | ||||||||| || || || || || ||||| |||||||||
Sbjct  5980  CACAGAGGGTGGTTGCCTGATATTGCCCATACTGTCTCCCGATCCCCATTGGTCACTTCC  5921

Query  601   CAGGTGAGGTTAAAAACCTGGTGGGGGCTGTTTCCCAACGTAACGGGGTTGACCCCTCCG  660
             ||||| | |||  | |||||||| ||||||   ||    |   |||   || |||||  |
Sbjct  5920  CAGGTAATGTTGTAGACCTGGTGAGGGCTGGAGCCGGGTGCTGCGGATCTGGCCCCTTTG  5861

Query  661   AGAATCAGAAGGACA---------ATTAGGGGGCCCCACGGGTTAACCTGATTTTTAAAG  711
             |||  ||| | || |         |||||| || ||| ||||| || || || ||||  |
Sbjct  5860  AGAGACAGGAAGAGAATTAAGGGGATTAGGAGGTCCCGCGGGTCAATCTTATCTTTAGGG  5801

Query  712   GGTTTTGAGAGCGTTGTACTCTCCATGATGGTTTTATCGGGGGC---------GTGGTCG  762
             | |||||||||||||| || | |||||  | ||     || |||         |||   |
Sbjct  5800  GATTTTGAGAGCGTTGAACACGCCATGTCGATTCCGATGGTGGCTCAATCCTGGTGTCGG  5741

Query  763   CTGCCTTGACGTGGGCGGCGTGTATCCATGCAGAGATGCCGTCTACCTTGAGAGCGGTGG  822
             | ||||| |||||||| ||||| ||||| || |  |||||||| || |||||||||||||
Sbjct  5740  CAGCCTTTACGTGGGCAGCGTGGATCCACGCTGCAATGCCGTCCACTTTGAGAGCGGTGG  5681

Query  823   GGGTGGTCAGTAGGACGGTGTAGGGTCCTGTC  854
             |||| |||||||||||||| || |||||| ||
Sbjct  5680  GGGTAGTCAGTAGGACGGTATAAGGTCCTTTC  5649


>NC_001702.1 Murine type C retrovirus, complete genome
Length=8135

 Score = 207 bits (229),  Expect = 2e-51
 Identities = 209/269 (78%), Gaps = 6/269 (2%)
 Strand=Plus/Minus

Query  589   TTAGTCACTTCCCAGGTGAGGTTAAAAACCTGGTGGGGGCTGTTTCCCAACGTAACGGGG  648
             || || |||  ||| ||||  || || |||||||| |||||||  | |   ||| || ||
Sbjct  5933  TTGGTAACTCTCCAAGTGACATTGAAGACCTGGTGAGGGCTGT--CACGTTGTACCGAGG  5876

Query  649   TT---GACCCCTCCGAGAATCAGAAGGACAATTAGGGGGCCCCACGGGTTAACCTGATTT  705
              |   | || | || ||| ||   |  || |||||||||||||||||||||| || || |
Sbjct  5875  CTCCTGCCCTCACCAAGA-TCCCTATAACTATTAGGGGGCCCCACGGGTTAATCTTATCT  5817

Query  706   TTAAAGGGTTTTGAGAGCGTTGTACTCTCCATGATGGTTTTATCGGGGGCGTGGTCGCTG  765
             |||| ||||||||||| || || ||  |||||| || |     ||| || || ||||| |
Sbjct  5816  TTAAGGGGTTTTGAGAACGCTGGACCTTCCATGCTGCTCCGGCCGGAGGAGTTGTCGCCG  5757

Query  766   CCTTGACGTGGGCGGCGTGTATCCATGCAGAGATGCCGTCTACCTTGAGAGCGGTGGGGG  825
             |||| ||||| |||||||||||||| |||||||||||||| || ||||||||||||||||
Sbjct  5756  CCTTTACGTGAGCGGCGTGTATCCACGCAGAGATGCCGTCAACTTTGAGAGCGGTGGGGG  5697

Query  826   TGGTCAGTAGGACGGTGTAGGGTCCTGTC  854
             ||||||| |||||||||||||||||| ||
Sbjct  5696  TGGTCAGCAGGACGGTGTAGGGTCCTTTC  5668


>X94150.1 Retroviridae complete genome (murine type C retrovirus)
Length=8135

 Score = 207 bits (229),  Expect = 2e-51
 Identities = 209/269 (78%), Gaps = 6/269 (2%)
 Strand=Plus/Minus

Query  589   TTAGTCACTTCCCAGGTGAGGTTAAAAACCTGGTGGGGGCTGTTTCCCAACGTAACGGGG  648
             || || |||  ||| ||||  || || |||||||| |||||||  | |   ||| || ||
Sbjct  5933  TTGGTAACTCTCCAAGTGACATTGAAGACCTGGTGAGGGCTGT--CACGTTGTACCGAGG  5876

Query  649   TT---GACCCCTCCGAGAATCAGAAGGACAATTAGGGGGCCCCACGGGTTAACCTGATTT  705
              |   | || | || ||| ||   |  || |||||||||||||||||||||| || || |
Sbjct  5875  CTCCTGCCCTCACCAAGA-TCCCTATAACTATTAGGGGGCCCCACGGGTTAATCTTATCT  5817

Query  706   TTAAAGGGTTTTGAGAGCGTTGTACTCTCCATGATGGTTTTATCGGGGGCGTGGTCGCTG  765
             |||| ||||||||||| || || ||  |||||| || |     ||| || || ||||| |
Sbjct  5816  TTAAGGGGTTTTGAGAACGCTGGACCTTCCATGCTGCTCCGGCCGGAGGAGTTGTCGCCG  5757

Query  766   CCTTGACGTGGGCGGCGTGTATCCATGCAGAGATGCCGTCTACCTTGAGAGCGGTGGGGG  825
             |||| ||||| |||||||||||||| |||||||||||||| || ||||||||||||||||
Sbjct  5756  CCTTTACGTGAGCGGCGTGTATCCACGCAGAGATGCCGTCAACTTTGAGAGCGGTGGGGG  5697

Query  826   TGGTCAGTAGGACGGTGTAGGGTCCTGTC  854
             ||||||| |||||||||||||||||| ||
Sbjct  5696  TGGTCAGCAGGACGGTGTAGGGTCCTTTC  5668


>NC_001702.1 Murine type C retrovirus, complete genome
Length=8135

 Score = 207 bits (229),  Expect = 2e-51
 Identities = 209/269 (78%), Gaps = 6/269 (2%)
 Strand=Plus/Minus

Query  589   TTAGTCACTTCCCAGGTGAGGTTAAAAACCTGGTGGGGGCTGTTTCCCAACGTAACGGGG  648
             || || |||  ||| ||||  || || |||||||| |||||||  | |   ||| || ||
Sbjct  5933  TTGGTAACTCTCCAAGTGACATTGAAGACCTGGTGAGGGCTGT--CACGTTGTACCGAGG  5876

Query  649   TT---GACCCCTCCGAGAATCAGAAGGACAATTAGGGGGCCCCACGGGTTAACCTGATTT  705
              |   | || | || ||| ||   |  || |||||||||||||||||||||| || || |
Sbjct  5875  CTCCTGCCCTCACCAAGA-TCCCTATAACTATTAGGGGGCCCCACGGGTTAATCTTATCT  5817

Query  706   TTAAAGGGTTTTGAGAGCGTTGTACTCTCCATGATGGTTTTATCGGGGGCGTGGTCGCTG  765
             |||| ||||||||||| || || ||  |||||| || |     ||| || || ||||| |
Sbjct  5816  TTAAGGGGTTTTGAGAACGCTGGACCTTCCATGCTGCTCCGGCCGGAGGAGTTGTCGCCG  5757

Query  766   CCTTGACGTGGGCGGCGTGTATCCATGCAGAGATGCCGTCTACCTTGAGAGCGGTGGGGG  825
             |||| ||||| |||||||||||||| |||||||||||||| || ||||||||||||||||
Sbjct  5756  CCTTTACGTGAGCGGCGTGTATCCACGCAGAGATGCCGTCAACTTTGAGAGCGGTGGGGG  5697

Query  826   TGGTCAGTAGGACGGTGTAGGGTCCTGTC  854
             ||||||| |||||||||||||||||| ||
Sbjct  5696  TGGTCAGCAGGACGGTGTAGGGTCCTTTC  5668


>X94150.1 Retroviridae complete genome (murine type C retrovirus)
Length=8135

 Score = 207 bits (229),  Expect = 2e-51
 Identities = 209/269 (78%), Gaps = 6/269 (2%)
 Strand=Plus/Minus

Query  589   TTAGTCACTTCCCAGGTGAGGTTAAAAACCTGGTGGGGGCTGTTTCCCAACGTAACGGGG  648
             || || |||  ||| ||||  || || |||||||| |||||||  | |   ||| || ||
Sbjct  5933  TTGGTAACTCTCCAAGTGACATTGAAGACCTGGTGAGGGCTGT--CACGTTGTACCGAGG  5876

Query  649   TT---GACCCCTCCGAGAATCAGAAGGACAATTAGGGGGCCCCACGGGTTAACCTGATTT  705
              |   | || | || ||| ||   |  || |||||||||||||||||||||| || || |
Sbjct  5875  CTCCTGCCCTCACCAAGA-TCCCTATAACTATTAGGGGGCCCCACGGGTTAATCTTATCT  5817

Query  706   TTAAAGGGTTTTGAGAGCGTTGTACTCTCCATGATGGTTTTATCGGGGGCGTGGTCGCTG  765
             |||| ||||||||||| || || ||  |||||| || |     ||| || || ||||| |
Sbjct  5816  TTAAGGGGTTTTGAGAACGCTGGACCTTCCATGCTGCTCCGGCCGGAGGAGTTGTCGCCG  5757

Query  766   CCTTGACGTGGGCGGCGTGTATCCATGCAGAGATGCCGTCTACCTTGAGAGCGGTGGGGG  825
             |||| ||||| |||||||||||||| |||||||||||||| || ||||||||||||||||
Sbjct  5756  CCTTTACGTGAGCGGCGTGTATCCACGCAGAGATGCCGTCAACTTTGAGAGCGGTGGGGG  5697

Query  826   TGGTCAGTAGGACGGTGTAGGGTCCTGTC  854
             ||||||| |||||||||||||||||| ||
Sbjct  5696  TGGTCAGCAGGACGGTGTAGGGTCCTTTC  5668


>NC_007815.2 PreXMRV-1 provirus, complete genome
Length=8197

 Score = 203 bits (224),  Expect = 2e-50
 Identities = 208/269 (77%), Gaps = 6/269 (2%)
 Strand=Plus/Minus

Query  589   TTAGTCACTTCCCAGGTGAGGTTAAAAACCTGGTGGGGGCTGTTTCCCAACGTAACGGGG  648
             || || | || ||| ||||  ||||| |||||||| |||||||  | |   |||  | ||
Sbjct  5915  TTGGTAATTTTCCAAGTGACATTAAAGACCTGGTGAGGGCTGT--CACGTTGTACTGAGG  5858

Query  649   TT---GACCCCTCCGAGAATCAGAAGGACAATTAGGGGGCCCCACGGGTTAACCTGATTT  705
              |   | || | || ||| ||   |  |  || ||||||||||||||||||| || || |
Sbjct  5857  CTCCTGCCCTCACCAAGA-TCCCCATAATTATCAGGGGGCCCCACGGGTTAATCTTATCT  5799

Query  706   TTAAAGGGTTTTGAGAGCGTTGTACTCTCCATGATGGTTTTATCGGGGGCGTGGTCGCTG  765
             |||| ||||||||||| || || ||| |||||| || |     ||| || || ||||| |
Sbjct  5798  TTAAGGGGTTTTGAGAACGCTGGACTTTCCATGCTGTTCCGGCCGGAGGAGTTGTCGCCG  5739

Query  766   CCTTGACGTGGGCGGCGTGTATCCATGCAGAGATGCCGTCTACCTTGAGAGCGGTGGGGG  825
             |||| ||||| |||||||||||||| ||||||||||||||||| ||||||||||||||||
Sbjct  5738  CCTTTACGTGAGCGGCGTGTATCCACGCAGAGATGCCGTCTACTTTGAGAGCGGTGGGGG  5679

Query  826   TGGTCAGTAGGACGGTGTAGGGTCCTGTC  854
             | ||||| |||||||||||||||||| ||
Sbjct  5678  TTGTCAGCAGGACGGTGTAGGGTCCTTTC  5650


>FR871849.1 PreXMRV-1 complete proviral genome
Length=8197

 Score = 203 bits (224),  Expect = 2e-50
 Identities = 208/269 (77%), Gaps = 6/269 (2%)
 Strand=Plus/Minus

Query  589   TTAGTCACTTCCCAGGTGAGGTTAAAAACCTGGTGGGGGCTGTTTCCCAACGTAACGGGG  648
             || || | || ||| ||||  ||||| |||||||| |||||||  | |   |||  | ||
Sbjct  5915  TTGGTAATTTTCCAAGTGACATTAAAGACCTGGTGAGGGCTGT--CACGTTGTACTGAGG  5858

Query  649   TT---GACCCCTCCGAGAATCAGAAGGACAATTAGGGGGCCCCACGGGTTAACCTGATTT  705
              |   | || | || ||| ||   |  |  || ||||||||||||||||||| || || |
Sbjct  5857  CTCCTGCCCTCACCAAGA-TCCCCATAATTATCAGGGGGCCCCACGGGTTAATCTTATCT  5799

Query  706   TTAAAGGGTTTTGAGAGCGTTGTACTCTCCATGATGGTTTTATCGGGGGCGTGGTCGCTG  765
             |||| ||||||||||| || || ||| |||||| || |     ||| || || ||||| |
Sbjct  5798  TTAAGGGGTTTTGAGAACGCTGGACTTTCCATGCTGTTCCGGCCGGAGGAGTTGTCGCCG  5739

Query  766   CCTTGACGTGGGCGGCGTGTATCCATGCAGAGATGCCGTCTACCTTGAGAGCGGTGGGGG  825
             |||| ||||| |||||||||||||| ||||||||||||||||| ||||||||||||||||
Sbjct  5738  CCTTTACGTGAGCGGCGTGTATCCACGCAGAGATGCCGTCTACTTTGAGAGCGGTGGGGG  5679

Query  826   TGGTCAGTAGGACGGTGTAGGGTCCTGTC  854
             | ||||| |||||||||||||||||| ||
Sbjct  5678  TTGTCAGCAGGACGGTGTAGGGTCCTTTC  5650


>NC_007815.2 PreXMRV-1 provirus, complete genome
Length=8197

 Score = 203 bits (224),  Expect = 2e-50
 Identities = 208/269 (77%), Gaps = 6/269 (2%)
 Strand=Plus/Minus

Query  589   TTAGTCACTTCCCAGGTGAGGTTAAAAACCTGGTGGGGGCTGTTTCCCAACGTAACGGGG  648
             || || | || ||| ||||  ||||| |||||||| |||||||  | |   |||  | ||
Sbjct  5915  TTGGTAATTTTCCAAGTGACATTAAAGACCTGGTGAGGGCTGT--CACGTTGTACTGAGG  5858

Query  649   TT---GACCCCTCCGAGAATCAGAAGGACAATTAGGGGGCCCCACGGGTTAACCTGATTT  705
              |   | || | || ||| ||   |  |  || ||||||||||||||||||| || || |
Sbjct  5857  CTCCTGCCCTCACCAAGA-TCCCCATAATTATCAGGGGGCCCCACGGGTTAATCTTATCT  5799

Query  706   TTAAAGGGTTTTGAGAGCGTTGTACTCTCCATGATGGTTTTATCGGGGGCGTGGTCGCTG  765
             |||| ||||||||||| || || ||| |||||| || |     ||| || || ||||| |
Sbjct  5798  TTAAGGGGTTTTGAGAACGCTGGACTTTCCATGCTGTTCCGGCCGGAGGAGTTGTCGCCG  5739

Query  766   CCTTGACGTGGGCGGCGTGTATCCATGCAGAGATGCCGTCTACCTTGAGAGCGGTGGGGG  825
             |||| ||||| |||||||||||||| ||||||||||||||||| ||||||||||||||||
Sbjct  5738  CCTTTACGTGAGCGGCGTGTATCCACGCAGAGATGCCGTCTACTTTGAGAGCGGTGGGGG  5679

Query  826   TGGTCAGTAGGACGGTGTAGGGTCCTGTC  854
             | ||||| |||||||||||||||||| ||
Sbjct  5678  TTGTCAGCAGGACGGTGTAGGGTCCTTTC  5650


>FR871849.1 PreXMRV-1 complete proviral genome
Length=8197

 Score = 203 bits (224),  Expect = 2e-50
 Identities = 208/269 (77%), Gaps = 6/269 (2%)
 Strand=Plus/Minus

Query  589   TTAGTCACTTCCCAGGTGAGGTTAAAAACCTGGTGGGGGCTGTTTCCCAACGTAACGGGG  648
             || || | || ||| ||||  ||||| |||||||| |||||||  | |   |||  | ||
Sbjct  5915  TTGGTAATTTTCCAAGTGACATTAAAGACCTGGTGAGGGCTGT--CACGTTGTACTGAGG  5858

Query  649   TT---GACCCCTCCGAGAATCAGAAGGACAATTAGGGGGCCCCACGGGTTAACCTGATTT  705
              |   | || | || ||| ||   |  |  || ||||||||||||||||||| || || |
Sbjct  5857  CTCCTGCCCTCACCAAGA-TCCCCATAATTATCAGGGGGCCCCACGGGTTAATCTTATCT  5799

Query  706   TTAAAGGGTTTTGAGAGCGTTGTACTCTCCATGATGGTTTTATCGGGGGCGTGGTCGCTG  765
             |||| ||||||||||| || || ||| |||||| || |     ||| || || ||||| |
Sbjct  5798  TTAAGGGGTTTTGAGAACGCTGGACTTTCCATGCTGTTCCGGCCGGAGGAGTTGTCGCCG  5739

Query  766   CCTTGACGTGGGCGGCGTGTATCCATGCAGAGATGCCGTCTACCTTGAGAGCGGTGGGGG  825
             |||| ||||| |||||||||||||| ||||||||||||||||| ||||||||||||||||
Sbjct  5738  CCTTTACGTGAGCGGCGTGTATCCACGCAGAGATGCCGTCTACTTTGAGAGCGGTGGGGG  5679

Query  826   TGGTCAGTAGGACGGTGTAGGGTCCTGTC  854
             | ||||| |||||||||||||||||| ||
Sbjct  5678  TTGTCAGCAGGACGGTGTAGGGTCCTTTC  5650


>NC_029853.1 Mus musculus mobilized endogenous polytropic provirus 
clone 15 truncated gag-pol polyprotein (gag) and envelope 
protein (env) genes, complete cds
Length=8183

 Score = 178 bits (196),  Expect = 9e-43
 Identities = 157/197 (80%), Gaps = 12/197 (6%)
 Strand=Plus/Minus

Query  670   AGGACAATTAGGGGGCCCCACGGGTTAACCTGATTTTTAAAGGGTTTTGAGAGCGTTGTA  729
             ||||  |||||||||||||||||||||| || || ||||| ||||||||||| || || |
Sbjct  5737  AGGATTATTAGGGGGCCCCACGGGTTAATCTTATCTTTAAGGGGTTTTGAGAACGCTGGA  5678

Query  730   CTCTCCATGATGGTTTT-AT-----------CGGGGGCGTGGTCGCTGCCTTGACGTGGG  777
             |  ||||||  |||  | ||           ||| || || ||||| || || ||||| |
Sbjct  5677  CCTTCCATGTCGGTCCTGATGCTGTTCCGGCCGGAGGGGTTGTCGCCGCTTTTACGTGAG  5618

Query  778   CGGCGTGTATCCATGCAGAGATGCCGTCTACCTTGAGAGCGGTGGGGGTGGTCAGTAGGA  837
             ||||||| ||||| |||| |||||||||||| ||||||||||||||||||||||| ||||
Sbjct  5617  CGGCGTGGATCCACGCAGCGATGCCGTCTACTTTGAGAGCGGTGGGGGTGGTCAGCAGGA  5558

Query  838   CGGTGTAGGGTCCTGTC  854
             |||||||||||||| ||
Sbjct  5557  CGGTGTAGGGTCCTTTC  5541


>FJ544577.2 Mus musculus mobilized endogenous polytropic provirus 
clone 15 truncated gag-pol polyprotein (gag) and envelope 
protein (env) genes, complete cds
Length=8183

 Score = 178 bits (196),  Expect = 9e-43
 Identities = 157/197 (80%), Gaps = 12/197 (6%)
 Strand=Plus/Minus

Query  670   AGGACAATTAGGGGGCCCCACGGGTTAACCTGATTTTTAAAGGGTTTTGAGAGCGTTGTA  729
             ||||  |||||||||||||||||||||| || || ||||| ||||||||||| || || |
Sbjct  5737  AGGATTATTAGGGGGCCCCACGGGTTAATCTTATCTTTAAGGGGTTTTGAGAACGCTGGA  5678

Query  730   CTCTCCATGATGGTTTT-AT-----------CGGGGGCGTGGTCGCTGCCTTGACGTGGG  777
             |  ||||||  |||  | ||           ||| || || ||||| || || ||||| |
Sbjct  5677  CCTTCCATGTCGGTCCTGATGCTGTTCCGGCCGGAGGGGTTGTCGCCGCTTTTACGTGAG  5618

Query  778   CGGCGTGTATCCATGCAGAGATGCCGTCTACCTTGAGAGCGGTGGGGGTGGTCAGTAGGA  837
             ||||||| ||||| |||| |||||||||||| ||||||||||||||||||||||| ||||
Sbjct  5617  CGGCGTGGATCCACGCAGCGATGCCGTCTACTTTGAGAGCGGTGGGGGTGGTCAGCAGGA  5558

Query  838   CGGTGTAGGGTCCTGTC  854
             |||||||||||||| ||
Sbjct  5557  CGGTGTAGGGTCCTTTC  5541


>NC_001500.1 Spleen focus-forming virus, complete genome
Length=6296

 Score = 173 bits (191),  Expect = 4e-41
 Identities = 156/197 (79%), Gaps = 12/197 (6%)
 Strand=Plus/Minus

Query  670   AGGACAATTAGGGGGCCCCACGGGTTAACCTGATTTTTAAAGGGTTTTGAGAGCGTTGTA  729
             ||||| || ||||||||||||||||||| || || ||||| |||||||||||  | || |
Sbjct  4479  AGGACTATCAGGGGGCCCCACGGGTTAATCTTATCTTTAAGGGGTTTTGAGAATGCTGGA  4420

Query  730   CTCTCCATGATGGTTTT-AT-----------CGGGGGCGTGGTCGCTGCCTTGACGTGGG  777
             |  | ||||  |||  | ||           ||| || || ||||| || || ||||| |
Sbjct  4419  CCTTTCATGTCGGTCCTGATGCCGTTCCGGCCGGAGGGGTTGTCGCCGCTTTTACGTGAG  4360

Query  778   CGGCGTGTATCCATGCAGAGATGCCGTCTACCTTGAGAGCGGTGGGGGTGGTCAGTAGGA  837
             ||||||||||||  ||||||||||||||||| ||||||||||||||||||||||| ||||
Sbjct  4359  CGGCGTGTATCCCCGCAGAGATGCCGTCTACTTTGAGAGCGGTGGGGGTGGTCAGCAGGA  4300

Query  838   CGGTGTAGGGTCCTGTC  854
             |||||||||||||| ||
Sbjct  4299  CGGTGTAGGGTCCTTTC  4283


>K00021.1 Friend spleen focus-forming virus (proviral), complete 
genome
Length=6296

 Score = 173 bits (191),  Expect = 4e-41
 Identities = 156/197 (79%), Gaps = 12/197 (6%)
 Strand=Plus/Minus

Query  670   AGGACAATTAGGGGGCCCCACGGGTTAACCTGATTTTTAAAGGGTTTTGAGAGCGTTGTA  729
             ||||| || ||||||||||||||||||| || || ||||| |||||||||||  | || |
Sbjct  4479  AGGACTATCAGGGGGCCCCACGGGTTAATCTTATCTTTAAGGGGTTTTGAGAATGCTGGA  4420

Query  730   CTCTCCATGATGGTTTT-AT-----------CGGGGGCGTGGTCGCTGCCTTGACGTGGG  777
             |  | ||||  |||  | ||           ||| || || ||||| || || ||||| |
Sbjct  4419  CCTTTCATGTCGGTCCTGATGCCGTTCCGGCCGGAGGGGTTGTCGCCGCTTTTACGTGAG  4360

Query  778   CGGCGTGTATCCATGCAGAGATGCCGTCTACCTTGAGAGCGGTGGGGGTGGTCAGTAGGA  837
             ||||||||||||  ||||||||||||||||| ||||||||||||||||||||||| ||||
Sbjct  4359  CGGCGTGTATCCCCGCAGAGATGCCGTCTACTTTGAGAGCGGTGGGGGTGGTCAGCAGGA  4300

Query  838   CGGTGTAGGGTCCTGTC  854
             |||||||||||||| ||
Sbjct  4299  CGGTGTAGGGTCCTTTC  4283


>NC_048142.1 Acinetobacter phage AbKT21phiIII, complete genome
Length=40898

 Score = 85.1 bits (93),  Expect = 2e-14
 Identities = 57/63 (90%), Gaps = 2/63 (3%)
 Strand=Plus/Plus

Query  854    CTCTTATACACATCTCCGAGCCCACGAGACATGTTGTTGGATCTCGTATGCCGTCTTCTG  913
              ||||||||||||||||||||||||||||||  || ||   ||||||||||||||||||||
Sbjct  40827  CTCTTATACACATCTCCGAGCCCACGAGACGCGTAGT--AATCTCGTATGCCGTCTTCTG  40884

Query  914    CTT  916
              |||
Sbjct  40885  CTT  40887


>MK278859.1 Acinetobacter phage AbKT21phiIII, complete genome
Length=40898

 Score = 85.1 bits (93),  Expect = 2e-14
 Identities = 57/63 (90%), Gaps = 2/63 (3%)
 Strand=Plus/Plus

Query  854    CTCTTATACACATCTCCGAGCCCACGAGACATGTTGTTGGATCTCGTATGCCGTCTTCTG  913
              ||||||||||||||||||||||||||||||  || ||   ||||||||||||||||||||
Sbjct  40827  CTCTTATACACATCTCCGAGCCCACGAGACGCGTAGT--AATCTCGTATGCCGTCTTCTG  40884

Query  914    CTT  916
              |||
Sbjct  40885  CTT  40887


>NC_001940.1 Feline leukemia virus, complete genome
Length=8448

 Score = 75.2 bits (82),  Expect = 8e-12
 Identities = 77/100 (77%), Gaps = 2/100 (2%)
 Strand=Plus/Minus

Query  757   TGGTC--GCTGCCTTGACGTGGGCGGCGTGTATCCATGCAGAGATGCCGTCTACCTTGAG  814
             |||||  || || || ||||| | |||||| ||||| ||||  |  ||||||||||| | 
Sbjct  5937  TGGTCCTGCAGCTTTCACGTGAGAGGCGTGAATCCAGGCAGCAACTCCGTCTACCTTTAA  5878

Query  815   AGCGGTGGGGGTGGTCAGTAGGACGGTGTAGGGTCCTGTC  854
              || |||||||||||||| |||||| | |  |||||| ||
Sbjct  5877  GGCTGTGGGGGTGGTCAGGAGGACGATATGTGGTCCTTTC  5838


>AF052723.1 Feline leukemia virus strain Rickard subgroup A, complete 
genome
Length=8448

 Score = 75.2 bits (82),  Expect = 8e-12
 Identities = 77/100 (77%), Gaps = 2/100 (2%)
 Strand=Plus/Minus

Query  757   TGGTC--GCTGCCTTGACGTGGGCGGCGTGTATCCATGCAGAGATGCCGTCTACCTTGAG  814
             |||||  || || || ||||| | |||||| ||||| ||||  |  ||||||||||| | 
Sbjct  5937  TGGTCCTGCAGCTTTCACGTGAGAGGCGTGAATCCAGGCAGCAACTCCGTCTACCTTTAA  5878

Query  815   AGCGGTGGGGGTGGTCAGTAGGACGGTGTAGGGTCCTGTC  854
              || |||||||||||||| |||||| | |  |||||| ||
Sbjct  5877  GGCTGTGGGGGTGGTCAGGAGGACGATATGTGGTCCTTTC  5838


>NC_022517.1 Baboon endogenous virus strain M7 proviral DNA, complete 
genome
Length=8507

 Score = 74.3 bits (81),  Expect = 3e-11
 Identities = 72/93 (77%), Gaps = 0/93 (0%)
 Strand=Plus/Minus

Query  762   GCTGCCTTGACGTGGGCGGCGTGTATCCATGCAGAGATGCCGTCTACCTTGAGAGCGGTG  821
             || |||||| ||||||  ||||| ||||| |  | ||| ||||| ||||| |  || |||
Sbjct  6080  GCAGCCTTGGCGTGGGATGCGTGAATCCACGTGGCGATTCCGTCAACCTTTATGGCTGTG  6021

Query  822   GGGGTGGTCAGTAGGACGGTGTAGGGTCCTGTC  854
             || |||||||| || ||  ||||||||||| ||
Sbjct  6020  GGTGTGGTCAGGAGAACAATGTAGGGTCCTTTC  5988


>D10032.1 Baboon endogenous virus strain M7 proviral DNA, complete 
genome
Length=8507

 Score = 74.3 bits (81),  Expect = 3e-11
 Identities = 72/93 (77%), Gaps = 0/93 (0%)
 Strand=Plus/Minus

Query  762   GCTGCCTTGACGTGGGCGGCGTGTATCCATGCAGAGATGCCGTCTACCTTGAGAGCGGTG  821
             || |||||| ||||||  ||||| ||||| |  | ||| ||||| ||||| |  || |||
Sbjct  6080  GCAGCCTTGGCGTGGGATGCGTGAATCCACGTGGCGATTCCGTCAACCTTTATGGCTGTG  6021

Query  822   GGGGTGGTCAGTAGGACGGTGTAGGGTCCTGTC  854
             || |||||||| || ||  ||||||||||| ||
Sbjct  6020  GGTGTGGTCAGGAGAACAATGTAGGGTCCTTTC  5988


>NC_043382.1 Snyder-Theilen feline sarcoma virus genomic sequence
Length=4901

 Score = 74.3 bits (81),  Expect = 3e-11
 Identities = 72/93 (77%), Gaps = 0/93 (0%)
 Strand=Plus/Minus

Query  762   GCTGCCTTGACGTGGGCGGCGTGTATCCATGCAGAGATGCCGTCTACCTTGAGAGCGGTG  821
             || ||||| || || | |||||| ||||| ||||  |  ||||||||||| |  || |||
Sbjct  3663  GCAGCCTTTACATGTGAGGCGTGGATCCAAGCAGCAACTCCGTCTACCTTTAAGGCTGTG  3604

Query  822   GGGGTGGTCAGTAGGACGGTGTAGGGTCCTGTC  854
             ||||||||||| |||||| | |  |||||| ||
Sbjct  3603  GGGGTGGTCAGAAGGACGATATGTGGTCCTTTC  3571


>NC_022517.1 Baboon endogenous virus strain M7 proviral DNA, complete 
genome
Length=8507

 Score = 74.3 bits (81),  Expect = 3e-11
 Identities = 72/93 (77%), Gaps = 0/93 (0%)
 Strand=Plus/Minus

Query  762   GCTGCCTTGACGTGGGCGGCGTGTATCCATGCAGAGATGCCGTCTACCTTGAGAGCGGTG  821
             || |||||| ||||||  ||||| ||||| |  | ||| ||||| ||||| |  || |||
Sbjct  6080  GCAGCCTTGGCGTGGGATGCGTGAATCCACGTGGCGATTCCGTCAACCTTTATGGCTGTG  6021

Query  822   GGGGTGGTCAGTAGGACGGTGTAGGGTCCTGTC  854
             || |||||||| || ||  ||||||||||| ||
Sbjct  6020  GGTGTGGTCAGGAGAACAATGTAGGGTCCTTTC  5988


>M22820.1 Snyder-Theilen feline sarcoma virus genomic sequence, 
sequence
Length=4901

 Score = 74.3 bits (81),  Expect = 3e-11
 Identities = 72/93 (77%), Gaps = 0/93 (0%)
 Strand=Plus/Minus

Query  762   GCTGCCTTGACGTGGGCGGCGTGTATCCATGCAGAGATGCCGTCTACCTTGAGAGCGGTG  821
             || ||||| || || | |||||| ||||| ||||  |  ||||||||||| |  || |||
Sbjct  3663  GCAGCCTTTACATGTGAGGCGTGGATCCAAGCAGCAACTCCGTCTACCTTTAAGGCTGTG  3604

Query  822   GGGGTGGTCAGTAGGACGGTGTAGGGTCCTGTC  854
             ||||||||||| |||||| | |  |||||| ||
Sbjct  3603  GGGGTGGTCAGAAGGACGATATGTGGTCCTTTC  3571


>D10032.1 Baboon endogenous virus strain M7 proviral DNA, complete 
genome
Length=8507

 Score = 74.3 bits (81),  Expect = 3e-11
 Identities = 72/93 (77%), Gaps = 0/93 (0%)
 Strand=Plus/Minus

Query  762   GCTGCCTTGACGTGGGCGGCGTGTATCCATGCAGAGATGCCGTCTACCTTGAGAGCGGTG  821
             || |||||| ||||||  ||||| ||||| |  | ||| ||||| ||||| |  || |||
Sbjct  6080  GCAGCCTTGGCGTGGGATGCGTGAATCCACGTGGCGATTCCGTCAACCTTTATGGCTGTG  6021

Query  822   GGGGTGGTCAGTAGGACGGTGTAGGGTCCTGTC  854
             || |||||||| || ||  ||||||||||| ||
Sbjct  6020  GGTGTGGTCAGGAGAACAATGTAGGGTCCTTTC  5988


>NC_049459.1 Salmonella phage SW9, complete genome
Length=31123

 Score = 57.2 bits (62),  Expect = 2e-06
 Identities = 31/31 (100%), Gaps = 0/31 (0%)
 Strand=Plus/Minus

Query  849  CCTGTCTCTTATACACATCTCCGAGCCCACG  879
            |||||||||||||||||||||||||||||||
Sbjct  31   CCTGTCTCTTATACACATCTCCGAGCCCACG  1


>MK972711.1 Salmonella phage SW9, complete genome
Length=31123

 Score = 57.2 bits (62),  Expect = 2e-06
 Identities = 31/31 (100%), Gaps = 0/31 (0%)
 Strand=Plus/Minus

Query  849  CCTGTCTCTTATACACATCTCCGAGCCCACG  879
            |||||||||||||||||||||||||||||||
Sbjct  31   CCTGTCTCTTATACACATCTCCGAGCCCACG  1


>NC_030953.1 Shigella phage SHFML-11, complete genome
Length=170650

 Score = 56.3 bits (61),  Expect = 8e-06
 Identities = 53/67 (79%), Gaps = 2/67 (3%)
 Strand=Plus/Minus

Query  850  CTGTCTCTTATACACATCTCCGAGCCCACGAGACATGTTGTTGGATCTCGTATGCCGTCT  909
            ||||||||| || |||||||||||||||| ||| | |  |    |  |||||||||||||
Sbjct  81   CTGTCTCTTTTAAACATCTCCGAGCCCACCAGAAAGG--GGGAAAAATCGTATGCCGTCT  24

Query  910  TCTGCTT  916
            | |||||
Sbjct  23   TTTGCTT  17


>KX130861.1 Shigella phage SHFML-11, complete genome
Length=170650

 Score = 56.3 bits (61),  Expect = 8e-06
 Identities = 53/67 (79%), Gaps = 2/67 (3%)
 Strand=Plus/Minus

Query  850  CTGTCTCTTATACACATCTCCGAGCCCACGAGACATGTTGTTGGATCTCGTATGCCGTCT  909
            ||||||||| || |||||||||||||||| ||| | |  |    |  |||||||||||||
Sbjct  81   CTGTCTCTTTTAAACATCTCCGAGCCCACCAGAAAGG--GGGAAAAATCGTATGCCGTCT  24

Query  910  TCTGCTT  916
            | |||||
Sbjct  23   TTTGCTT  17


>NC_039228.1 Koala retrovirus gag protein (gag), pol protein (pol), 
and envelope protein (env) genes, complete cds
Length=8431

 Score = 50.9 bits (55),  Expect = 3e-04
 Identities = 56/75 (75%), Gaps = 0/75 (0%)
 Strand=Plus/Minus

Query  780   GCGTGTATCCATGCAGAGATGCCGTCTACCTTGAGAGCGGTGGGGGTGGTCAGTAGGACG  839
             || || | ||| ||||  || ||||| ||||| |  ||||| |||||||||||||| || 
Sbjct  5909  GCATGGACCCAGGCAGCAATACCGTCAACCTTCACCGCGGTCGGGGTGGTCAGTAGCACC  5850

Query  840   GTGTAGGGTCCTGTC  854
               ||| || ||| ||
Sbjct  5849  AGGTATGGGCCTTTC  5835


>NC_009424.5 Woolly monkey sarcoma virus
Length=5779

 Score = 50.9 bits (55),  Expect = 3e-04
 Identities = 58/77 (75%), Gaps = 1/77 (1%)
 Strand=Plus/Minus

Query  756   GTGGTCGCTGCCTTGACGTGGGCGGCGTGTATCCATGCAGAGATGCCGTCTACCTTGAGA  815
             ||||| || | ||||| ||| |  || || | ||| |||| ||| ||||| || || |  
Sbjct  3683  GTGGT-GCAGGCTTGAGGTGAGAAGCATGGACCCAGGCAGCGATACCGTCGACTTTTACC  3625

Query  816   GCGGTGGGGGTGGTCAG  832
             ||||| |||||||||||
Sbjct  3624  GCGGTCGGGGTGGTCAG  3608


>AF151794.2 Koala retrovirus gag protein (gag), pol protein (pol), 
and envelope protein (env) genes, complete cds
Length=8431

 Score = 50.9 bits (55),  Expect = 3e-04
 Identities = 56/75 (75%), Gaps = 0/75 (0%)
 Strand=Plus/Minus

Query  780   GCGTGTATCCATGCAGAGATGCCGTCTACCTTGAGAGCGGTGGGGGTGGTCAGTAGGACG  839
             || || | ||| ||||  || ||||| ||||| |  ||||| |||||||||||||| || 
Sbjct  5909  GCATGGACCCAGGCAGCAATACCGTCAACCTTCACCGCGGTCGGGGTGGTCAGTAGCACC  5850

Query  840   GTGTAGGGTCCTGTC  854
               ||| || ||| ||
Sbjct  5849  AGGTATGGGCCTTTC  5835


>V01201.1 Simian sarcoma virus proviral sequence with genes coding 
for envelope protein (env) and polymerase (pol)
Length=5779

 Score = 50.9 bits (55),  Expect = 3e-04
 Identities = 58/77 (75%), Gaps = 1/77 (1%)
 Strand=Plus/Minus

Query  756   GTGGTCGCTGCCTTGACGTGGGCGGCGTGTATCCATGCAGAGATGCCGTCTACCTTGAGA  815
             ||||| || | ||||| ||| |  || || | ||| |||| ||| ||||| || || |  
Sbjct  3683  GTGGT-GCAGGCTTGAGGTGAGAAGCATGGACCCAGGCAGCGATACCGTCGACTTTTACC  3625

Query  816   GCGGTGGGGGTGGTCAG  832
             ||||| |||||||||||
Sbjct  3624  GCGGTCGGGGTGGTCAG  3608


>NC_048798.1 Klebsiella phage Marfa, complete genome
Length=168532

 Score = 42.8 bits (46),  Expect = 0.048
 Identities = 23/23 (100%), Gaps = 0/23 (0%)
 Strand=Plus/Plus

Query  894    ATCTCGTATGCCGTCTTCTGCTT  916
              |||||||||||||||||||||||
Sbjct  99162  ATCTCGTATGCCGTCTTCTGCTT  99184


>MN044033.1 Klebsiella phage Marfa, complete genome
Length=168532

 Score = 42.8 bits (46),  Expect = 0.048
 Identities = 23/23 (100%), Gaps = 0/23 (0%)
 Strand=Plus/Plus

Query  894    ATCTCGTATGCCGTCTTCTGCTT  916
              |||||||||||||||||||||||
Sbjct  99162  ATCTCGTATGCCGTCTTCTGCTT  99184


>MK227353.1 Corella adenovirus 1 isolate CorAdV1/Melbourne/2015, 
complete genome
Length=27209

 Score = 41.9 bits (45),  Expect = 0.17
 Identities = 27/30 (90%), Gaps = 0/30 (0%)
 Strand=Plus/Plus

Query  848    TCCTGTCTCTTATACACATCTCCGAGCCCA  877
              |||||| |||| |||||||||||| |||||
Sbjct  27102  TCCTGTATCTTCTACACATCTCCGCGCCCA  27131


>X00925.1 Poliovirus type 3 leon 12 a1b sequence (P3/Leon 12 a1b)
Length=7432

 Score = 41.0 bits (44),  Expect = 0.17
 Identities = 25/27 (93%), Gaps = 0/27 (0%)
 Strand=Plus/Plus

Query  598   TCCCAGGTGAGGTTAAAAACCTGGTGG  624
             |||||||||||||||||||| || |||
Sbjct  1869  TCCCAGGTGAGGTTAAAAACATGATGG  1895


>AY697461.1 Human enterovirus 91 polyprotein gene, complete cds
Length=7427

 Score = 39.2 bits (42),  Expect = 0.59
 Identities = 24/26 (92%), Gaps = 0/26 (0%)
 Strand=Plus/Plus

Query  594   CACTTCCCAGGTGAGGTTAAAAACCT  619
             ||| | ||||||||||||||||||||
Sbjct  1829  CACATACCAGGTGAGGTTAAAAACCT  1854


>NC_003059.1 Porcine endogenous retrovirus E, complete genome
Length=8072

 Score = 38.3 bits (41),  Expect = 2.1
 Identities = 49/68 (72%), Gaps = 0/68 (0%)
 Strand=Plus/Minus

Query  783   TGTATCCATGCAGAGATGCCGTCTACCTTGAGAGCGGTGGGGGTGGTCAGTAGGACGGTG  842
             || ||||| |||   || ||   ||| || |||| |||||||||||| || |  || || 
Sbjct  6105  TGGATCCAAGCATCTATTCCTGTTACTTTAAGAGTGGTGGGGGTGGTTAGAATTACAGTA  6046

Query  843   TAGGGTCC  850
             ||||| ||
Sbjct  6045  TAGGGGCC  6038


>AF356697.1 Porcine endogenous retrovirus class E clone P14.1, 
complete genome
Length=8072

 Score = 38.3 bits (41),  Expect = 2.1
 Identities = 49/68 (72%), Gaps = 0/68 (0%)
 Strand=Plus/Minus

Query  783   TGTATCCATGCAGAGATGCCGTCTACCTTGAGAGCGGTGGGGGTGGTCAGTAGGACGGTG  842
             || ||||| |||   || ||   ||| || |||| |||||||||||| || |  || || 
Sbjct  6105  TGGATCCAAGCATCTATTCCTGTTACTTTAAGAGTGGTGGGGGTGGTTAGAATTACAGTA  6046

Query  843   TAGGGTCC  850
             ||||| ||
Sbjct  6045  TAGGGGCC  6038


>NC_003059.1 Porcine endogenous retrovirus E, complete genome
Length=8072

 Score = 38.3 bits (41),  Expect = 2.1
 Identities = 49/68 (72%), Gaps = 0/68 (0%)
 Strand=Plus/Minus

Query  783   TGTATCCATGCAGAGATGCCGTCTACCTTGAGAGCGGTGGGGGTGGTCAGTAGGACGGTG  842
             || ||||| |||   || ||   ||| || |||| |||||||||||| || |  || || 
Sbjct  6105  TGGATCCAAGCATCTATTCCTGTTACTTTAAGAGTGGTGGGGGTGGTTAGAATTACAGTA  6046

Query  843   TAGGGTCC  850
             ||||| ||
Sbjct  6045  TAGGGGCC  6038


>AF356697.1 Porcine endogenous retrovirus class E clone P14.1, 
complete genome
Length=8072

 Score = 38.3 bits (41),  Expect = 2.1
 Identities = 49/68 (72%), Gaps = 0/68 (0%)
 Strand=Plus/Minus

Query  783   TGTATCCATGCAGAGATGCCGTCTACCTTGAGAGCGGTGGGGGTGGTCAGTAGGACGGTG  842
             || ||||| |||   || ||   ||| || |||| |||||||||||| || |  || || 
Sbjct  6105  TGGATCCAAGCATCTATTCCTGTTACTTTAAGAGTGGTGGGGGTGGTTAGAATTACAGTA  6046

Query  843   TAGGGTCC  850
             ||||| ||
Sbjct  6045  TAGGGGCC  6038


>NC_026440.1 Pandoravirus inopinatum isolate KlaHel, complete 
genome
Length=2243109

 Score = 37.4 bits (40),  Expect = 2.1
 Identities = 23/25 (92%), Gaps = 0/25 (0%)
 Strand=Plus/Plus

Query  524     GGTCAGGCCACCAAGTCCACAGAGG  548
               ||||||||||||||||| |||| ||
Sbjct  946495  GGTCAGGCCACCAAGTCGACAGCGG  946519


>KP136319.1 Pandoravirus inopinatum isolate KlaHel, complete genome
Length=2243109

 Score = 37.4 bits (40),  Expect = 2.1
 Identities = 23/25 (92%), Gaps = 0/25 (0%)
 Strand=Plus/Plus

Query  524     GGTCAGGCCACCAAGTCCACAGAGG  548
               ||||||||||||||||| |||| ||
Sbjct  946495  GGTCAGGCCACCAAGTCGACAGCGG  946519


>NC_042117.1 Microbacterium phage Golden, complete genome
Length=39640

 Score = 36.5 bits (39),  Expect = 7.2
 Identities = 30/36 (83%), Gaps = 2/36 (6%)
 Strand=Plus/Minus

Query  760   TCGCTGCCTTGACGTGG--GCGGCGTGTATCCATGC  793
             |||||||||||||||||  | |||| | | ||||||
Sbjct  7530  TCGCTGCCTTGACGTGGAAGGGGCGGGCAGCCATGC  7495


>MG925343.1 Microbacterium phage Golden, complete genome
Length=39640

 Score = 36.5 bits (39),  Expect = 7.2
 Identities = 30/36 (83%), Gaps = 2/36 (6%)
 Strand=Plus/Minus

Query  760   TCGCTGCCTTGACGTGG--GCGGCGTGTATCCATGC  793
             |||||||||||||||||  | |||| | | ||||||
Sbjct  7530  TCGCTGCCTTGACGTGGAAGGGGCGGGCAGCCATGC  7495


>NC_010708.1 Thottapalayam virus segment M, complete sequence
Length=3621

 Score = 36.5 bits (39),  Expect = 7.2
 Identities = 31/38 (82%), Gaps = 3/38 (8%)
 Strand=Plus/Plus

Query  588  ATTAGTCACTTCCCA---GGTGAGGTTAAAAACCTGGT  622
            ||| | |||||||||   | ||||||||||||| ||||
Sbjct  175  ATTGGACACTTCCCACTAGATGAGGTTAAAAACATGGT  212


>EF077630.1 Hepatitis E virus isolate Ch-S-1, complete genome
Length=7261

 Score = 36.5 bits (39),  Expect = 7.2
 Identities = 21/22 (95%), Gaps = 0/22 (0%)
 Strand=Plus/Plus

Query  758  GGTCGCTGCCTTGACGTGGGCG  779
            |||||||||||||| |||||||
Sbjct  275  GGTCGCTGCCTTGAAGTGGGCG  296


>DQ825771.1 Thottapalayam virus strain VRC 66412 segment M, complete 
sequence
Length=3621

 Score = 36.5 bits (39),  Expect = 7.2
 Identities = 31/38 (82%), Gaps = 3/38 (8%)
 Strand=Plus/Plus

Query  588  ATTAGTCACTTCCCA---GGTGAGGTTAAAAACCTGGT  622
            ||| | |||||||||   | ||||||||||||| ||||
Sbjct  175  ATTGGACACTTCCCACTAGATGAGGTTAAAAACATGGT  212


>NC_049932.1 Enterococcus phage vB_EfaP_Ef6.2, complete genome
Length=17966

 Score = 35.6 bits (38),  Expect = 7.2
 Identities = 22/24 (92%), Gaps = 0/24 (0%)
 Strand=Plus/Minus

Query  858  TATACACATCTCCGAGCCCACGAG  881
            |||| |||| ||||||||||||||
Sbjct  24   TATAAACATATCCGAGCCCACGAG  1


>NC_048209.1 Zambian malbrouck virus 1 isolate SHFVagmMal_seqID_01, 
partial genome
Length=15307

 Score = 35.6 bits (38),  Expect = 7.2
 Identities = 19/19 (100%), Gaps = 0/19 (0%)
 Strand=Plus/Plus

Query  850  CTGTCTCTTATACACATCT  868
            |||||||||||||||||||
Sbjct  214  CTGTCTCTTATACACATCT  232


>NC_041845.1 Flavobacterium phage FCV-1, complete genome
Length=46450

 Score = 35.6 bits (38),  Expect = 7.2
 Identities = 19/19 (100%), Gaps = 0/19 (0%)
 Strand=Plus/Plus

Query  850    CTGTCTCTTATACACATCT  868
              |||||||||||||||||||
Sbjct  46425  CTGTCTCTTATACACATCT  46443


>NC_028954.1 Rhodobacter phage RcRhea, complete genome
Length=36065

 Score = 35.6 bits (38),  Expect = 7.2
 Identities = 19/19 (100%), Gaps = 0/19 (0%)
 Strand=Plus/Plus

Query  850  CTGTCTCTTATACACATCT  868
            |||||||||||||||||||
Sbjct  62   CTGTCTCTTATACACATCT  80


>MK721188.1 Enterococcus phage vB_EfaP_Ef6.2, complete genome
Length=17966

 Score = 35.6 bits (38),  Expect = 7.2
 Identities = 22/24 (92%), Gaps = 0/24 (0%)
 Strand=Plus/Minus

Query  858  TATACACATCTCCGAGCCCACGAG  881
            |||| |||| ||||||||||||||
Sbjct  24   TATAAACATATCCGAGCCCACGAG  1


>KT166441.1 Zambian malbrouck virus 1 isolate SHFVagmMal_seqID_01, 
partial genome
Length=15307

 Score = 35.6 bits (38),  Expect = 7.2
 Identities = 19/19 (100%), Gaps = 0/19 (0%)
 Strand=Plus/Plus

Query  850  CTGTCTCTTATACACATCT  868
            |||||||||||||||||||
Sbjct  214  CTGTCTCTTATACACATCT  232


>KY979235.1 Flavobacterium phage FCV-1, complete genome
Length=46450

 Score = 35.6 bits (38),  Expect = 7.2
 Identities = 19/19 (100%), Gaps = 0/19 (0%)
 Strand=Plus/Plus

Query  850    CTGTCTCTTATACACATCT  868
              |||||||||||||||||||
Sbjct  46425  CTGTCTCTTATACACATCT  46443


>KR935216.1 Rhodobacter phage RcRhea, complete genome
Length=36065

 Score = 35.6 bits (38),  Expect = 7.2
 Identities = 19/19 (100%), Gaps = 0/19 (0%)
 Strand=Plus/Plus

Query  850  CTGTCTCTTATACACATCT  868
            |||||||||||||||||||
Sbjct  62   CTGTCTCTTATACACATCT  80


>NC_048209.1 Zambian malbrouck virus 1 isolate SHFVagmMal_seqID_01, 
partial genome
Length=15307

 Score = 35.6 bits (38),  Expect = 7.2
 Identities = 19/19 (100%), Gaps = 0/19 (0%)
 Strand=Plus/Plus

Query  850  CTGTCTCTTATACACATCT  868
            |||||||||||||||||||
Sbjct  214  CTGTCTCTTATACACATCT  232


>NC_044934.1 Recombinant adenovirus and mutant adenovirus induced 
from bovine adenovirus type 1
Length=34185

 Score = 35.6 bits (38),  Expect = 7.2
 Identities = 19/19 (100%), Gaps = 0/19 (0%)
 Strand=Plus/Minus

Query  166   CAGGACGAGGATGGTTTCC  184
             |||||||||||||||||||
Sbjct  7249  CAGGACGAGGATGGTTTCC  7231


>NC_001547.1 Sindbis virus, complete genome
Length=11703

 Score = 35.6 bits (38),  Expect = 7.2
 Identities = 25/29 (86%), Gaps = 0/29 (0%)
 Strand=Plus/Minus

Query  633    TCCCAACGTAACGGGGTTGACCCCTCCGA  661
              |||| || ||| ||||| |||||||||||
Sbjct  10334  TCCCCACATAAAGGGGTAGACCCCTCCGA  10306


>NC_006934.1 Reticuloendotheliosis virus strain HA9901 from China, 
complete genome
Length=8295

 Score = 35.6 bits (38),  Expect = 7.2
 Identities = 34/44 (77%), Gaps = 0/44 (0%)
 Strand=Plus/Minus

Query  807   ACCTTGAGAGCGGTGGGGGTGGTCAGTAGGACGGTGTAGGGTCC  850
             ||||| |  |||||||||||  | || |  || |||||||||||
Sbjct  5898  ACCTTTACCGCGGTGGGGGTACTGAGGACTACAGTGTAGGGTCC  5855


>AC_000191.1 Bovine adenovirus A, complete genome
Length=34185

 Score = 35.6 bits (38),  Expect = 7.2
 Identities = 19/19 (100%), Gaps = 0/19 (0%)
 Strand=Plus/Minus

Query  166   CAGGACGAGGATGGTTTCC  184
             |||||||||||||||||||
Sbjct  7249  CAGGACGAGGATGGTTTCC  7231


>FJ445175.1 Human rhinovirus 100 strain ATCC VR-1300, complete 
genome
Length=7140

 Score = 35.6 bits (38),  Expect = 7.2
 Identities = 19/19 (100%), Gaps = 0/19 (0%)
 Strand=Plus/Plus

Query  598   TCCCAGGTGAGGTTAAAAA  616
             |||||||||||||||||||
Sbjct  1720  TCCCAGGTGAGGTTAAAAA  1738


>JX074053.1 Human rhinovirus B102 strain HRV-B92_p1044_sR122_2007 
polyprotein gene, partial cds
Length=7189

 Score = 35.6 bits (38),  Expect = 7.2
 Identities = 22/24 (92%), Gaps = 0/24 (0%)
 Strand=Plus/Plus

Query  594   CACTTCCCAGGTGAGGTTAAAAAC  617
             ||| ||||||||||||| ||||||
Sbjct  1731  CACATCCCAGGTGAGGTAAAAAAC  1754


>KT166441.1 Zambian malbrouck virus 1 isolate SHFVagmMal_seqID_01, 
partial genome
Length=15307

 Score = 35.6 bits (38),  Expect = 7.2
 Identities = 19/19 (100%), Gaps = 0/19 (0%)
 Strand=Plus/Plus

Query  850  CTGTCTCTTATACACATCT  868
            |||||||||||||||||||
Sbjct  214  CTGTCTCTTATACACATCT  232


>BD269513.1 Recombinant adenovirus and mutant adenovirus induced 
from bovine adenovirus type 1
Length=34185

 Score = 35.6 bits (38),  Expect = 7.2
 Identities = 19/19 (100%), Gaps = 0/19 (0%)
 Strand=Plus/Minus

Query  166   CAGGACGAGGATGGTTTCC  184
             |||||||||||||||||||
Sbjct  7249  CAGGACGAGGATGGTTTCC  7231


>J02363.1 Sindbis virus (hrsp and wild-type strains) complete 
genome
Length=11703

 Score = 35.6 bits (38),  Expect = 7.2
 Identities = 25/29 (86%), Gaps = 0/29 (0%)
 Strand=Plus/Minus

Query  633    TCCCAACGTAACGGGGTTGACCCCTCCGA  661
              |||| || ||| ||||| |||||||||||
Sbjct  10334  TCCCCACATAAAGGGGTAGACCCCTCCGA  10306


>AY842951.1 Reticuloendotheliosis virus strain HA9901 from China, 
complete genome
Length=8295

 Score = 35.6 bits (38),  Expect = 7.2
 Identities = 34/44 (77%), Gaps = 0/44 (0%)
 Strand=Plus/Minus

Query  807   ACCTTGAGAGCGGTGGGGGTGGTCAGTAGGACGGTGTAGGGTCC  850
             ||||| |  |||||||||||  | || |  || |||||||||||
Sbjct  5898  ACCTTTACCGCGGTGGGGGTACTGAGGACTACAGTGTAGGGTCC  5855


>BK005277.1 TPA: Bovine adenovirus A, complete genome
Length=34185

 Score = 35.6 bits (38),  Expect = 7.2
 Identities = 19/19 (100%), Gaps = 0/19 (0%)
 Strand=Plus/Minus

Query  166   CAGGACGAGGATGGTTTCC  184
             |||||||||||||||||||
Sbjct  7249  CAGGACGAGGATGGTTTCC  7231


Lambda      K        H
   0.634    0.408    0.912 

Gapped
Lambda      K        H
   0.625    0.410    0.780 

Effective search space used: 360354545516


Query= TRINITY_DN0_c0_g1_i3 len=1286 path=[0:0-837 2:838-849 3:850-1285]

Length=1286
                                                                      Score        E
Sequences producing significant alignments:                          (Bits)     Value

NC_001501.1 Moloney murine leukemia virus, complete genome            738        0.0   
AF033811.1 Moloney murine leukemia virus, complete genome             738        0.0   
NC_001501.1 Moloney murine leukemia virus, complete genome            738        0.0   
AF033811.1 Moloney murine leukemia virus, complete genome             738        0.0   
NC_001819.1 Rauscher murine leukemia virus, complete genome           691        0.0   
NC_001362.1 Friend murine leukemia virus FB29 complete genome         669        0.0   
Z11128.1 Friend murine leukemia virus FB29 complete genome            669        0.0   
NC_001362.1 Friend murine leukemia virus FB29 complete genome         669        0.0   
Z11128.1 Friend murine leukemia virus FB29 complete genome            669        0.0   
NC_038858.1 FBR murine osteosarcoma, complete proviral sequence i...  429        5e-118
K02712.2 FBR murine osteosarcoma, complete proviral sequence inte...  429        5e-118
NC_043426.1 Kirsten murine sarcoma virus (KiMSV) p15 env coding r...  415        1e-113
X00984.1 Kirsten murine sarcoma virus (KiMSV) p15 env coding regi...  415        1e-113
NC_001702.1 Murine type C retrovirus, complete genome                 382        6e-104
X94150.1 Retroviridae complete genome (murine type C retrovirus)      382        6e-104
NC_001702.1 Murine type C retrovirus, complete genome                 382        6e-104
X94150.1 Retroviridae complete genome (murine type C retrovirus)      382        6e-104
NC_007815.2 PreXMRV-1 provirus, complete genome                       378        7e-103
FR871849.1 PreXMRV-1 complete proviral genome                         378        7e-103
NC_007815.2 PreXMRV-1 provirus, complete genome                       378        7e-103
FR871849.1 PreXMRV-1 complete proviral genome                         378        7e-103
NC_029853.1 Mus musculus mobilized endogenous polytropic provirus...  361        6e-98 
FJ544577.2 Mus musculus mobilized endogenous polytropic provirus ...  361        6e-98 
NC_001500.1 Spleen focus-forming virus, complete genome               355        8e-96 
K00021.1 Friend spleen focus-forming virus (proviral), complete g...  355        8e-96 
NC_001499.1 Abelson murine leukemia virus, complete genome            279        5e-73 
AF033812.1 Abelson murine leukemia virus, complete genome             279        5e-73 
NC_009424.5 Woolly monkey sarcoma virus                               262        4e-68 
V01201.1 Simian sarcoma virus proviral sequence with genes coding...  262        4e-68 
NC_001502.1 Moloney murine sarcoma virus, complete genome             233        2e-59 
AF033813.1 Moloney murine sarcoma virus, complete genome              233        2e-59 
NC_001885.3 Gibbon ape leukemia virus gag, pol, and env genes, co...  201        1e-49 
M26927.1 Gibbon ape leukemia virus gag, pol, and env genes, compl...  201        1e-49 
NC_043382.1 Snyder-Theilen feline sarcoma virus genomic sequence      157        4e-36 
M22820.1 Snyder-Theilen feline sarcoma virus genomic sequence, se...  157        4e-36 
NC_039228.1 Koala retrovirus gag protein (gag), pol protein (pol)...  151        2e-34 
AF151794.2 Koala retrovirus gag protein (gag), pol protein (pol),...  151        2e-34 
NC_001940.1 Feline leukemia virus, complete genome                    135        1e-29 
AF052723.1 Feline leukemia virus strain Rickard subgroup A, compl...  135        1e-29 
NC_009889.1 RD114 retrovirus, complete genome                         125        7e-27 
EU030001.1 RD114 retrovirus isolate SC3C, complete genome             125        7e-27 
NC_003059.1 Porcine endogenous retrovirus E, complete genome          49.1       0.002 
AF356697.1 Porcine endogenous retrovirus class E clone P14.1, com...  49.1       0.002 
NC_003059.1 Porcine endogenous retrovirus E, complete genome          49.1       0.002 
AF356697.1 Porcine endogenous retrovirus class E clone P14.1, com...  49.1       0.002 
NC_006934.1 Reticuloendotheliosis virus strain HA9901 from China,...  42.8       0.068 
AY842951.1 Reticuloendotheliosis virus strain HA9901 from China, ...  42.8       0.068 
NC_022517.1 Baboon endogenous virus strain M7 proviral DNA, compl...  41.9       0.24  
D10032.1 Baboon endogenous virus strain M7 proviral DNA, complete...  41.9       0.24  
NC_022517.1 Baboon endogenous virus strain M7 proviral DNA, compl...  41.9       0.24  
NC_001488.1 Human T-lymphotropic virus 2, complete proviral genome    41.9       0.24  
D10032.1 Baboon endogenous virus strain M7 proviral DNA, complete...  41.9       0.24  
M10060.1 Human T-lymphotropic virus 2, complete proviral genome       41.9       0.24  
NC_031906.1 Synechococcus phage S-CAM3 isolate 1010CC42, complete...  41.0       0.24  
KU686199.1 Synechococcus phage S-CAM3 isolate 1010CC42, complete ...  41.0       0.24  
X00925.1 Poliovirus type 3 leon 12 a1b sequence (P3/Leon 12 a1b)      41.0       0.24  
AY697461.1 Human enterovirus 91 polyprotein gene, complete cds        39.2       0.83  
NC_001414.1 Bovine leukemia virus, complete genome                    38.3       2.9   
AF033818.1 Bovine leukemia virus complete genome                      38.3       2.9   
NC_026440.1 Pandoravirus inopinatum isolate KlaHel, complete genome   37.4       2.9   
KP136319.1 Pandoravirus inopinatum isolate KlaHel, complete genome    37.4       2.9   


>NC_001501.1 Moloney murine leukemia virus, complete genome
Length=8332

 Score = 738 bits (818),  Expect = 0.0
 Identities = 782/1031 (76%), Gaps = 21/1031 (2%)
 Strand=Plus/Minus

Query  1     CCAGAGACGTATAGGCGCAATCCCCACCAATGGCCTGTGACCCAGGAGGTGGCCTGTTTT  60
             || ||||| || |  || || |||||  |||| ||||||  |||||| ||  || || | 
Sbjct  6249  CCGGAGACATACAAACGTAAGCCCCAGTAATGTCCTGTGGTCCAGGAAGTAACCCGTCTC  6190

Query  61    CCAAAGCTCGTGAACCGGATAGTTAAGGAGTTGCACCACTCATTACCTTTGCATACTGGG  120
             ||   |   || ||||| |||  ||||| ||||||||||| |||| ||||||||||  ||
Sbjct  6189  CCGGCGTCTGTAAACCGAATAACTAAGGGGTTGCACCACTTATTATCTTTGCATACCTGG  6130

Query  121   GTTGCCTGGTCTGAGGTTAGATTGTTGCTTACTGTGATGTAGTCCCAGGACGAGGATGGT  180
                |||||||| ||||| ||||||||| ||||||||||| | ||||| || ||||| || 
Sbjct  6129  ACAGCCTGGTCAGAGGTGAGATTGTTGTTTACTGTGATGAAATCCCATGATGAGGAGGGC  6070

Query  181   TTCCAGGATGCTCGGCCTGTGGTTTCGCAGCCCCAAGAGGCACAATAGAAGGATTCTGGA  240
             |||||| | ||||  || || || || ||||||||| ||||||| |||||||| ||||||
Sbjct  6069  TTCCAGTAAGCTCTACCGGTTGTCTCACAGCCCCAATAGGCACAGTAGAAGGAGTCTGGA  6010

Query  241   CCACCACATGACCGGGCCCACCGGGGGCGATGTGGCCCGGGGCAGACATAGAATCCTCCA  300
             || |||||||||  ||     |||||||| || ||||||||||| ||||| |||||  ||
Sbjct  6009  CCCCCACATGACTTGGATTCTCGGGGGCGGTGGGGCCCGGGGCAAACATAAAATCCCTCA  5950

Query  301   TTGTGTGCATGTGTCACTTTAGATAACTTAAGTCTGTTCCAGGCCGTATTGCACCGGGGA  360
             ||   |  ||| ||    |    || ||| |||||||||||||| || |||||||| || 
Sbjct  5949  TTTGATTTATGAGTTGTCTGGTCTAGCTTGAGTCTGTTCCAGGCAGTGTTGCACCGAGGG  5890

Query  361   GTATATGAAGTCAGGGGCTCCTCACAATCTCTGGAACAGCCTGGCGTGGAGTCGCTGCTT  420
             ||    || || |  || || || || |||||||||||||||||      |  |||||  
Sbjct  5889  GTGAGGGAGGTTAAAGGTTCTTCGCAGTCTCTGGAACAGCCTGG------GCTGCTGCCC  5836

Query  421   CCTGAACAGCAGGGGGGCCCCGGGGGAGGAGAAAAAGGAGCCCGATATTCTAGGCCCCAA  480
             ||||| || || |||||||||||||||| ||||||||| |   |||||||||| ||||||
Sbjct  5835  CCTGAGCAACAAGGGGGCCCCGGGGGAGAAGAAAAAGGGGATTGATATTCTAGCCCCCAA  5776

Query  481   TAGGACGGCCCGTGGAGGGCCAACATACAGAGATCTGGTGTGAGGTCAGGCCACCAAGTC  540
             || || || || ||| |||| |||||||| | |||||| || |||||||||||||| |||
Sbjct  5775  TAAGATGGTCCATGGTGGGCTAACATACATAAATCTGGGGTAAGGTCAGGCCACCAGGTC  5716

Query  541   CACAGAGGGTGATTGCCGGTTATTGCCCACACCGTTTCTCGGTCTCCATTAGTCACTTCC  600
             ||||||||||| ||||| |   ||||||| ||||| || || |||||||| || || |||
Sbjct  5715  CACAGAGGGTGGTTGCCAGAAGTTGCCCATACCGTCTCCCGATCTCCATTGGTTACCTCC  5656

Query  601   CAGGTGAGGTTAAAAACCTGGTGGGGGCTGTTTCCCAACGTAACGGGGTTGACCCCTCCG  660
             |||||||  ||| | || || || || |||   ||   || | | |   ||||||||| |
Sbjct  5655  CAGGTGATATTATAGACTTGATGAGGACTGGAGCCGGGCGAAGCAGTACTGACCCCTCTG  5596

Query  661   AGAATCAGAAG------GACAATTAGGGGGCCCCACGGGTTAACCTGATTTTTAAAGGGT  714
             || ||||||||      |   ||||||||||| | ||||||||||| |||||||| ||||
Sbjct  5595  AGCATCAGAAGAATTAAGGGGATTAGGGGGCCTCGCGGGTTAACCTTATTTTTAAGGGGT  5536

Query  715   TTTGAGAGCGTTGTACTCTCCATGATGGTTTTATCGGGGG--------CGTGGTC-GCTG  765
             ||||||||||||| || | |||||   || |    |  ||        || |||| || |
Sbjct  5535  TTTGAGAGCGTTGAACGCGCCATGTCAGTCTAGAGGATGGTCCACCCCCGGGGTCGGCAG  5476

Query  766   CCTTGACGTGGGCGGCGTGTATCCATGCAGAGATGCCGTCTACCTTGAGAGCGGTGGGGG  825
             |||| |||||||||||||||||||| || | |||||||||||| ||||| ||||||||||
Sbjct  5475  CCTTCACGTGGGCGGCGTGTATCCAAGCTGCGATGCCGTCTACTTTGAGGGCGGTGGGGG  5416

Query  826   TGGTCAGTAGGACGGTGTAGGGTCCCTTCCAGCGAGGTTCTAAGTTTTTGGTCTGGTGCC  885
             ||||||| ||||| ||||| ||||| |||||||||||||||| ||| || |||||||| |
Sbjct  5415  TGGTCAGCAGGACTGTGTAAGGTCCTTTCCAGCGAGGTTCTAGGTTCTTAGTCTGGTGTC  5356

Query  886   GGCGCACCCACACGGAGTCTCCAATTCGGAAGGGGTGTGGTATCACTGGTTGGTCTAGTT  945
             |||| |||||||| | ||| || | |||| | ||||| |||| ||| ||| |||| ||||
Sbjct  5355  GGCGGACCCACACTGTGTCGCCGACTCGGTAAGGGTGAGGTACCACCGGTCGGTCCAGTT  5296

Query  946   GGTCCCGGTAGGCCTCGGCCAGTGGTTTCCAAATTTCTCGCTGCACCGTTTGGAGGGCCT  1005
             | ||  |||||||  | ||||| ||| |||| | |||  |||| ||    | ||| ||||
Sbjct  5295  GTTCTTGGTAGGCTGCCGCCAGAGGTCTCCAGACTTCGTGCTGGACTAAGTAGAGAGCCT  5236

Query  1006  GTAAGTGAGCT  1016
             |||||||||||
Sbjct  5235  GTAAGTGAGCT  5225


 Score = 284 bits (314),  Expect = 1e-74
 Identities = 188/207 (91%), Gaps = 5/207 (2%)
 Strand=Plus/Minus

Query  1015  CTCCCGACGGTGGGTCGGTGGTCCCTGGGCGGGGGTCTCCAAATCCCGGACGAGCCCCCA  1074
             ||||||  |||||||||||||||||||||| |||||||||  ||||||||||||||||||
Sbjct  8273  CTCCCGGTGGTGGGTCGGTGGTCCCTGGGCAGGGGTCTCCCGATCCCGGACGAGCCCCCA  8214

Query  1075  AATGAAAGACCCCCAGGCTG---GGCAGTCAATCACTCTGAGGAGACCCTCCCAAGGATC  1131
             ||||||||||||||  ||||   || |||||||||||| ||||||||||||||||||| |
Sbjct  8213  AATGAAAGACCCCC--GCTGACGGGTAGTCAATCACTCAGAGGAGACCCTCCCAAGGAAC  8156

Query  1132  AGCGAGACCACGATTCGGATGCAACAGCAAAAGGCTTTATTGGATACACGGGTACCCGGG  1191
             ||||||||||| | ||||||||||| |||| ||| |||||||||||||||||||||||||
Sbjct  8155  AGCGAGACCACAAGTCGGATGCAACTGCAAGAGGGTTTATTGGATACACGGGTACCCGGG  8096

Query  1192  CGACTCAGTCTATCGGAGGACTGGCGC  1218
             |||||||||| ||||||||||||||||
Sbjct  8095  CGACTCAGTCAATCGGAGGACTGGCGC  8069


 Score = 125 bits (138),  Expect = 7e-27
 Identities = 110/136 (81%), Gaps = 6/136 (4%)
 Strand=Plus/Minus

Query  1151  TGCAACAGCAAAAGGCTTTATTGGATACACGGGTACCCGGGCGACTCAGTCTATCGGAGG  1210
             |||||| |||| ||| ||||||||||||||||||||||||||||||||||| ||||||||
Sbjct  8068  TGCAACTGCAAGAGGGTTTATTGGATACACGGGTACCCGGGCGACTCAGTCAATCGGAGG  8009

Query  1211  ACTGGCGCGCCGAGTGTGGAGTTTTTACCCTTTTTATAGGGCTAGGGCTGGGGAGCAAAA  1270
             |||||||| ||||||| || ||| |   |  |||||| | |||      ||||||| | |
Sbjct  8008  ACTGGCGCCCCGAGTGAGGGGTTGTGGGCTCTTTTATTGAGCT-----CGGGGAGC-AGA  7955

Query  1271  AGCGCGGTTACAGAAG  1286
             ||||||   |||||||
Sbjct  7954  AGCGCGCGAACAGAAG  7939


>AF033811.1 Moloney murine leukemia virus, complete genome
Length=8332

 Score = 738 bits (818),  Expect = 0.0
 Identities = 782/1031 (76%), Gaps = 21/1031 (2%)
 Strand=Plus/Minus

Query  1     CCAGAGACGTATAGGCGCAATCCCCACCAATGGCCTGTGACCCAGGAGGTGGCCTGTTTT  60
             || ||||| || |  || || |||||  |||| ||||||  |||||| ||  || || | 
Sbjct  6249  CCGGAGACATACAAACGTAAGCCCCAGTAATGTCCTGTGGTCCAGGAAGTAACCCGTCTC  6190

Query  61    CCAAAGCTCGTGAACCGGATAGTTAAGGAGTTGCACCACTCATTACCTTTGCATACTGGG  120
             ||   |   || ||||| |||  ||||| ||||||||||| |||| ||||||||||  ||
Sbjct  6189  CCGGCGTCTGTAAACCGAATAACTAAGGGGTTGCACCACTTATTATCTTTGCATACCTGG  6130

Query  121   GTTGCCTGGTCTGAGGTTAGATTGTTGCTTACTGTGATGTAGTCCCAGGACGAGGATGGT  180
                |||||||| ||||| ||||||||| ||||||||||| | ||||| || ||||| || 
Sbjct  6129  ACAGCCTGGTCAGAGGTGAGATTGTTGTTTACTGTGATGAAATCCCATGATGAGGAGGGC  6070

Query  181   TTCCAGGATGCTCGGCCTGTGGTTTCGCAGCCCCAAGAGGCACAATAGAAGGATTCTGGA  240
             |||||| | ||||  || || || || ||||||||| ||||||| |||||||| ||||||
Sbjct  6069  TTCCAGTAAGCTCTACCGGTTGTCTCACAGCCCCAATAGGCACAGTAGAAGGAGTCTGGA  6010

Query  241   CCACCACATGACCGGGCCCACCGGGGGCGATGTGGCCCGGGGCAGACATAGAATCCTCCA  300
             || |||||||||  ||     |||||||| || ||||||||||| ||||| |||||  ||
Sbjct  6009  CCCCCACATGACTTGGATTCTCGGGGGCGGTGGGGCCCGGGGCAAACATAAAATCCCTCA  5950

Query  301   TTGTGTGCATGTGTCACTTTAGATAACTTAAGTCTGTTCCAGGCCGTATTGCACCGGGGA  360
             ||   |  ||| ||    |    || ||| |||||||||||||| || |||||||| || 
Sbjct  5949  TTTGATTTATGAGTTGTCTGGTCTAGCTTGAGTCTGTTCCAGGCAGTGTTGCACCGAGGG  5890

Query  361   GTATATGAAGTCAGGGGCTCCTCACAATCTCTGGAACAGCCTGGCGTGGAGTCGCTGCTT  420
             ||    || || |  || || || || |||||||||||||||||      |  |||||  
Sbjct  5889  GTGAGGGAGGTTAAAGGTTCTTCGCAGTCTCTGGAACAGCCTGG------GCTGCTGCCC  5836

Query  421   CCTGAACAGCAGGGGGGCCCCGGGGGAGGAGAAAAAGGAGCCCGATATTCTAGGCCCCAA  480
             ||||| || || |||||||||||||||| ||||||||| |   |||||||||| ||||||
Sbjct  5835  CCTGAGCAACAAGGGGGCCCCGGGGGAGAAGAAAAAGGGGATTGATATTCTAGCCCCCAA  5776

Query  481   TAGGACGGCCCGTGGAGGGCCAACATACAGAGATCTGGTGTGAGGTCAGGCCACCAAGTC  540
             || || || || ||| |||| |||||||| | |||||| || |||||||||||||| |||
Sbjct  5775  TAAGATGGTCCATGGTGGGCTAACATACATAAATCTGGGGTAAGGTCAGGCCACCAGGTC  5716

Query  541   CACAGAGGGTGATTGCCGGTTATTGCCCACACCGTTTCTCGGTCTCCATTAGTCACTTCC  600
             ||||||||||| ||||| |   ||||||| ||||| || || |||||||| || || |||
Sbjct  5715  CACAGAGGGTGGTTGCCAGAAGTTGCCCATACCGTCTCCCGATCTCCATTGGTTACCTCC  5656

Query  601   CAGGTGAGGTTAAAAACCTGGTGGGGGCTGTTTCCCAACGTAACGGGGTTGACCCCTCCG  660
             |||||||  ||| | || || || || |||   ||   || | | |   ||||||||| |
Sbjct  5655  CAGGTGATATTATAGACTTGATGAGGACTGGAGCCGGGCGAAGCAGTACTGACCCCTCTG  5596

Query  661   AGAATCAGAAG------GACAATTAGGGGGCCCCACGGGTTAACCTGATTTTTAAAGGGT  714
             || ||||||||      |   ||||||||||| | ||||||||||| |||||||| ||||
Sbjct  5595  AGCATCAGAAGAATTAAGGGGATTAGGGGGCCTCGCGGGTTAACCTTATTTTTAAGGGGT  5536

Query  715   TTTGAGAGCGTTGTACTCTCCATGATGGTTTTATCGGGGG--------CGTGGTC-GCTG  765
             ||||||||||||| || | |||||   || |    |  ||        || |||| || |
Sbjct  5535  TTTGAGAGCGTTGAACGCGCCATGTCAGTCTAGAGGATGGTCCACCCCCGGGGTCGGCAG  5476

Query  766   CCTTGACGTGGGCGGCGTGTATCCATGCAGAGATGCCGTCTACCTTGAGAGCGGTGGGGG  825
             |||| |||||||||||||||||||| || | |||||||||||| ||||| ||||||||||
Sbjct  5475  CCTTCACGTGGGCGGCGTGTATCCAAGCTGCGATGCCGTCTACTTTGAGGGCGGTGGGGG  5416

Query  826   TGGTCAGTAGGACGGTGTAGGGTCCCTTCCAGCGAGGTTCTAAGTTTTTGGTCTGGTGCC  885
             ||||||| ||||| ||||| ||||| |||||||||||||||| ||| || |||||||| |
Sbjct  5415  TGGTCAGCAGGACTGTGTAAGGTCCTTTCCAGCGAGGTTCTAGGTTCTTAGTCTGGTGTC  5356

Query  886   GGCGCACCCACACGGAGTCTCCAATTCGGAAGGGGTGTGGTATCACTGGTTGGTCTAGTT  945
             |||| |||||||| | ||| || | |||| | ||||| |||| ||| ||| |||| ||||
Sbjct  5355  GGCGGACCCACACTGTGTCGCCGACTCGGTAAGGGTGAGGTACCACCGGTCGGTCCAGTT  5296

Query  946   GGTCCCGGTAGGCCTCGGCCAGTGGTTTCCAAATTTCTCGCTGCACCGTTTGGAGGGCCT  1005
             | ||  |||||||  | ||||| ||| |||| | |||  |||| ||    | ||| ||||
Sbjct  5295  GTTCTTGGTAGGCTGCCGCCAGAGGTCTCCAGACTTCGTGCTGGACTAAGTAGAGAGCCT  5236

Query  1006  GTAAGTGAGCT  1016
             |||||||||||
Sbjct  5235  GTAAGTGAGCT  5225


 Score = 284 bits (314),  Expect = 1e-74
 Identities = 188/207 (91%), Gaps = 5/207 (2%)
 Strand=Plus/Minus

Query  1015  CTCCCGACGGTGGGTCGGTGGTCCCTGGGCGGGGGTCTCCAAATCCCGGACGAGCCCCCA  1074
             ||||||  |||||||||||||||||||||| |||||||||  ||||||||||||||||||
Sbjct  8273  CTCCCGGTGGTGGGTCGGTGGTCCCTGGGCAGGGGTCTCCCGATCCCGGACGAGCCCCCA  8214

Query  1075  AATGAAAGACCCCCAGGCTG---GGCAGTCAATCACTCTGAGGAGACCCTCCCAAGGATC  1131
             ||||||||||||||  ||||   || |||||||||||| ||||||||||||||||||| |
Sbjct  8213  AATGAAAGACCCCC--GCTGACGGGTAGTCAATCACTCAGAGGAGACCCTCCCAAGGAAC  8156

Query  1132  AGCGAGACCACGATTCGGATGCAACAGCAAAAGGCTTTATTGGATACACGGGTACCCGGG  1191
             ||||||||||| | ||||||||||| |||| ||| |||||||||||||||||||||||||
Sbjct  8155  AGCGAGACCACAAGTCGGATGCAACTGCAAGAGGGTTTATTGGATACACGGGTACCCGGG  8096

Query  1192  CGACTCAGTCTATCGGAGGACTGGCGC  1218
             |||||||||| ||||||||||||||||
Sbjct  8095  CGACTCAGTCAATCGGAGGACTGGCGC  8069


 Score = 125 bits (138),  Expect = 7e-27
 Identities = 110/136 (81%), Gaps = 6/136 (4%)
 Strand=Plus/Minus

Query  1151  TGCAACAGCAAAAGGCTTTATTGGATACACGGGTACCCGGGCGACTCAGTCTATCGGAGG  1210
             |||||| |||| ||| ||||||||||||||||||||||||||||||||||| ||||||||
Sbjct  8068  TGCAACTGCAAGAGGGTTTATTGGATACACGGGTACCCGGGCGACTCAGTCAATCGGAGG  8009

Query  1211  ACTGGCGCGCCGAGTGTGGAGTTTTTACCCTTTTTATAGGGCTAGGGCTGGGGAGCAAAA  1270
             |||||||| ||||||| || ||| |   |  |||||| | |||      ||||||| | |
Sbjct  8008  ACTGGCGCCCCGAGTGAGGGGTTGTGGGCTCTTTTATTGAGCT-----CGGGGAGC-AGA  7955

Query  1271  AGCGCGGTTACAGAAG  1286
             ||||||   |||||||
Sbjct  7954  AGCGCGCGAACAGAAG  7939


>NC_001501.1 Moloney murine leukemia virus, complete genome
Length=8332

 Score = 738 bits (818),  Expect = 0.0
 Identities = 782/1031 (76%), Gaps = 21/1031 (2%)
 Strand=Plus/Minus

Query  1     CCAGAGACGTATAGGCGCAATCCCCACCAATGGCCTGTGACCCAGGAGGTGGCCTGTTTT  60
             || ||||| || |  || || |||||  |||| ||||||  |||||| ||  || || | 
Sbjct  6249  CCGGAGACATACAAACGTAAGCCCCAGTAATGTCCTGTGGTCCAGGAAGTAACCCGTCTC  6190

Query  61    CCAAAGCTCGTGAACCGGATAGTTAAGGAGTTGCACCACTCATTACCTTTGCATACTGGG  120
             ||   |   || ||||| |||  ||||| ||||||||||| |||| ||||||||||  ||
Sbjct  6189  CCGGCGTCTGTAAACCGAATAACTAAGGGGTTGCACCACTTATTATCTTTGCATACCTGG  6130

Query  121   GTTGCCTGGTCTGAGGTTAGATTGTTGCTTACTGTGATGTAGTCCCAGGACGAGGATGGT  180
                |||||||| ||||| ||||||||| ||||||||||| | ||||| || ||||| || 
Sbjct  6129  ACAGCCTGGTCAGAGGTGAGATTGTTGTTTACTGTGATGAAATCCCATGATGAGGAGGGC  6070

Query  181   TTCCAGGATGCTCGGCCTGTGGTTTCGCAGCCCCAAGAGGCACAATAGAAGGATTCTGGA  240
             |||||| | ||||  || || || || ||||||||| ||||||| |||||||| ||||||
Sbjct  6069  TTCCAGTAAGCTCTACCGGTTGTCTCACAGCCCCAATAGGCACAGTAGAAGGAGTCTGGA  6010

Query  241   CCACCACATGACCGGGCCCACCGGGGGCGATGTGGCCCGGGGCAGACATAGAATCCTCCA  300
             || |||||||||  ||     |||||||| || ||||||||||| ||||| |||||  ||
Sbjct  6009  CCCCCACATGACTTGGATTCTCGGGGGCGGTGGGGCCCGGGGCAAACATAAAATCCCTCA  5950

Query  301   TTGTGTGCATGTGTCACTTTAGATAACTTAAGTCTGTTCCAGGCCGTATTGCACCGGGGA  360
             ||   |  ||| ||    |    || ||| |||||||||||||| || |||||||| || 
Sbjct  5949  TTTGATTTATGAGTTGTCTGGTCTAGCTTGAGTCTGTTCCAGGCAGTGTTGCACCGAGGG  5890

Query  361   GTATATGAAGTCAGGGGCTCCTCACAATCTCTGGAACAGCCTGGCGTGGAGTCGCTGCTT  420
             ||    || || |  || || || || |||||||||||||||||      |  |||||  
Sbjct  5889  GTGAGGGAGGTTAAAGGTTCTTCGCAGTCTCTGGAACAGCCTGG------GCTGCTGCCC  5836

Query  421   CCTGAACAGCAGGGGGGCCCCGGGGGAGGAGAAAAAGGAGCCCGATATTCTAGGCCCCAA  480
             ||||| || || |||||||||||||||| ||||||||| |   |||||||||| ||||||
Sbjct  5835  CCTGAGCAACAAGGGGGCCCCGGGGGAGAAGAAAAAGGGGATTGATATTCTAGCCCCCAA  5776

Query  481   TAGGACGGCCCGTGGAGGGCCAACATACAGAGATCTGGTGTGAGGTCAGGCCACCAAGTC  540
             || || || || ||| |||| |||||||| | |||||| || |||||||||||||| |||
Sbjct  5775  TAAGATGGTCCATGGTGGGCTAACATACATAAATCTGGGGTAAGGTCAGGCCACCAGGTC  5716

Query  541   CACAGAGGGTGATTGCCGGTTATTGCCCACACCGTTTCTCGGTCTCCATTAGTCACTTCC  600
             ||||||||||| ||||| |   ||||||| ||||| || || |||||||| || || |||
Sbjct  5715  CACAGAGGGTGGTTGCCAGAAGTTGCCCATACCGTCTCCCGATCTCCATTGGTTACCTCC  5656

Query  601   CAGGTGAGGTTAAAAACCTGGTGGGGGCTGTTTCCCAACGTAACGGGGTTGACCCCTCCG  660
             |||||||  ||| | || || || || |||   ||   || | | |   ||||||||| |
Sbjct  5655  CAGGTGATATTATAGACTTGATGAGGACTGGAGCCGGGCGAAGCAGTACTGACCCCTCTG  5596

Query  661   AGAATCAGAAG------GACAATTAGGGGGCCCCACGGGTTAACCTGATTTTTAAAGGGT  714
             || ||||||||      |   ||||||||||| | ||||||||||| |||||||| ||||
Sbjct  5595  AGCATCAGAAGAATTAAGGGGATTAGGGGGCCTCGCGGGTTAACCTTATTTTTAAGGGGT  5536

Query  715   TTTGAGAGCGTTGTACTCTCCATGATGGTTTTATCGGGGG--------CGTGGTC-GCTG  765
             ||||||||||||| || | |||||   || |    |  ||        || |||| || |
Sbjct  5535  TTTGAGAGCGTTGAACGCGCCATGTCAGTCTAGAGGATGGTCCACCCCCGGGGTCGGCAG  5476

Query  766   CCTTGACGTGGGCGGCGTGTATCCATGCAGAGATGCCGTCTACCTTGAGAGCGGTGGGGG  825
             |||| |||||||||||||||||||| || | |||||||||||| ||||| ||||||||||
Sbjct  5475  CCTTCACGTGGGCGGCGTGTATCCAAGCTGCGATGCCGTCTACTTTGAGGGCGGTGGGGG  5416

Query  826   TGGTCAGTAGGACGGTGTAGGGTCCCTTCCAGCGAGGTTCTAAGTTTTTGGTCTGGTGCC  885
             ||||||| ||||| ||||| ||||| |||||||||||||||| ||| || |||||||| |
Sbjct  5415  TGGTCAGCAGGACTGTGTAAGGTCCTTTCCAGCGAGGTTCTAGGTTCTTAGTCTGGTGTC  5356

Query  886   GGCGCACCCACACGGAGTCTCCAATTCGGAAGGGGTGTGGTATCACTGGTTGGTCTAGTT  945
             |||| |||||||| | ||| || | |||| | ||||| |||| ||| ||| |||| ||||
Sbjct  5355  GGCGGACCCACACTGTGTCGCCGACTCGGTAAGGGTGAGGTACCACCGGTCGGTCCAGTT  5296

Query  946   GGTCCCGGTAGGCCTCGGCCAGTGGTTTCCAAATTTCTCGCTGCACCGTTTGGAGGGCCT  1005
             | ||  |||||||  | ||||| ||| |||| | |||  |||| ||    | ||| ||||
Sbjct  5295  GTTCTTGGTAGGCTGCCGCCAGAGGTCTCCAGACTTCGTGCTGGACTAAGTAGAGAGCCT  5236

Query  1006  GTAAGTGAGCT  1016
             |||||||||||
Sbjct  5235  GTAAGTGAGCT  5225


 Score = 284 bits (314),  Expect = 1e-74
 Identities = 188/207 (91%), Gaps = 5/207 (2%)
 Strand=Plus/Minus

Query  1015  CTCCCGACGGTGGGTCGGTGGTCCCTGGGCGGGGGTCTCCAAATCCCGGACGAGCCCCCA  1074
             ||||||  |||||||||||||||||||||| |||||||||  ||||||||||||||||||
Sbjct  8273  CTCCCGGTGGTGGGTCGGTGGTCCCTGGGCAGGGGTCTCCCGATCCCGGACGAGCCCCCA  8214

Query  1075  AATGAAAGACCCCCAGGCTG---GGCAGTCAATCACTCTGAGGAGACCCTCCCAAGGATC  1131
             ||||||||||||||  ||||   || |||||||||||| ||||||||||||||||||| |
Sbjct  8213  AATGAAAGACCCCC--GCTGACGGGTAGTCAATCACTCAGAGGAGACCCTCCCAAGGAAC  8156

Query  1132  AGCGAGACCACGATTCGGATGCAACAGCAAAAGGCTTTATTGGATACACGGGTACCCGGG  1191
             ||||||||||| | ||||||||||| |||| ||| |||||||||||||||||||||||||
Sbjct  8155  AGCGAGACCACAAGTCGGATGCAACTGCAAGAGGGTTTATTGGATACACGGGTACCCGGG  8096

Query  1192  CGACTCAGTCTATCGGAGGACTGGCGC  1218
             |||||||||| ||||||||||||||||
Sbjct  8095  CGACTCAGTCAATCGGAGGACTGGCGC  8069


 Score = 125 bits (138),  Expect = 7e-27
 Identities = 110/136 (81%), Gaps = 6/136 (4%)
 Strand=Plus/Minus

Query  1151  TGCAACAGCAAAAGGCTTTATTGGATACACGGGTACCCGGGCGACTCAGTCTATCGGAGG  1210
             |||||| |||| ||| ||||||||||||||||||||||||||||||||||| ||||||||
Sbjct  8068  TGCAACTGCAAGAGGGTTTATTGGATACACGGGTACCCGGGCGACTCAGTCAATCGGAGG  8009

Query  1211  ACTGGCGCGCCGAGTGTGGAGTTTTTACCCTTTTTATAGGGCTAGGGCTGGGGAGCAAAA  1270
             |||||||| ||||||| || ||| |   |  |||||| | |||      ||||||| | |
Sbjct  8008  ACTGGCGCCCCGAGTGAGGGGTTGTGGGCTCTTTTATTGAGCT-----CGGGGAGC-AGA  7955

Query  1271  AGCGCGGTTACAGAAG  1286
             ||||||   |||||||
Sbjct  7954  AGCGCGCGAACAGAAG  7939


>AF033811.1 Moloney murine leukemia virus, complete genome
Length=8332

 Score = 738 bits (818),  Expect = 0.0
 Identities = 782/1031 (76%), Gaps = 21/1031 (2%)
 Strand=Plus/Minus

Query  1     CCAGAGACGTATAGGCGCAATCCCCACCAATGGCCTGTGACCCAGGAGGTGGCCTGTTTT  60
             || ||||| || |  || || |||||  |||| ||||||  |||||| ||  || || | 
Sbjct  6249  CCGGAGACATACAAACGTAAGCCCCAGTAATGTCCTGTGGTCCAGGAAGTAACCCGTCTC  6190

Query  61    CCAAAGCTCGTGAACCGGATAGTTAAGGAGTTGCACCACTCATTACCTTTGCATACTGGG  120
             ||   |   || ||||| |||  ||||| ||||||||||| |||| ||||||||||  ||
Sbjct  6189  CCGGCGTCTGTAAACCGAATAACTAAGGGGTTGCACCACTTATTATCTTTGCATACCTGG  6130

Query  121   GTTGCCTGGTCTGAGGTTAGATTGTTGCTTACTGTGATGTAGTCCCAGGACGAGGATGGT  180
                |||||||| ||||| ||||||||| ||||||||||| | ||||| || ||||| || 
Sbjct  6129  ACAGCCTGGTCAGAGGTGAGATTGTTGTTTACTGTGATGAAATCCCATGATGAGGAGGGC  6070

Query  181   TTCCAGGATGCTCGGCCTGTGGTTTCGCAGCCCCAAGAGGCACAATAGAAGGATTCTGGA  240
             |||||| | ||||  || || || || ||||||||| ||||||| |||||||| ||||||
Sbjct  6069  TTCCAGTAAGCTCTACCGGTTGTCTCACAGCCCCAATAGGCACAGTAGAAGGAGTCTGGA  6010

Query  241   CCACCACATGACCGGGCCCACCGGGGGCGATGTGGCCCGGGGCAGACATAGAATCCTCCA  300
             || |||||||||  ||     |||||||| || ||||||||||| ||||| |||||  ||
Sbjct  6009  CCCCCACATGACTTGGATTCTCGGGGGCGGTGGGGCCCGGGGCAAACATAAAATCCCTCA  5950

Query  301   TTGTGTGCATGTGTCACTTTAGATAACTTAAGTCTGTTCCAGGCCGTATTGCACCGGGGA  360
             ||   |  ||| ||    |    || ||| |||||||||||||| || |||||||| || 
Sbjct  5949  TTTGATTTATGAGTTGTCTGGTCTAGCTTGAGTCTGTTCCAGGCAGTGTTGCACCGAGGG  5890

Query  361   GTATATGAAGTCAGGGGCTCCTCACAATCTCTGGAACAGCCTGGCGTGGAGTCGCTGCTT  420
             ||    || || |  || || || || |||||||||||||||||      |  |||||  
Sbjct  5889  GTGAGGGAGGTTAAAGGTTCTTCGCAGTCTCTGGAACAGCCTGG------GCTGCTGCCC  5836

Query  421   CCTGAACAGCAGGGGGGCCCCGGGGGAGGAGAAAAAGGAGCCCGATATTCTAGGCCCCAA  480
             ||||| || || |||||||||||||||| ||||||||| |   |||||||||| ||||||
Sbjct  5835  CCTGAGCAACAAGGGGGCCCCGGGGGAGAAGAAAAAGGGGATTGATATTCTAGCCCCCAA  5776

Query  481   TAGGACGGCCCGTGGAGGGCCAACATACAGAGATCTGGTGTGAGGTCAGGCCACCAAGTC  540
             || || || || ||| |||| |||||||| | |||||| || |||||||||||||| |||
Sbjct  5775  TAAGATGGTCCATGGTGGGCTAACATACATAAATCTGGGGTAAGGTCAGGCCACCAGGTC  5716

Query  541   CACAGAGGGTGATTGCCGGTTATTGCCCACACCGTTTCTCGGTCTCCATTAGTCACTTCC  600
             ||||||||||| ||||| |   ||||||| ||||| || || |||||||| || || |||
Sbjct  5715  CACAGAGGGTGGTTGCCAGAAGTTGCCCATACCGTCTCCCGATCTCCATTGGTTACCTCC  5656

Query  601   CAGGTGAGGTTAAAAACCTGGTGGGGGCTGTTTCCCAACGTAACGGGGTTGACCCCTCCG  660
             |||||||  ||| | || || || || |||   ||   || | | |   ||||||||| |
Sbjct  5655  CAGGTGATATTATAGACTTGATGAGGACTGGAGCCGGGCGAAGCAGTACTGACCCCTCTG  5596

Query  661   AGAATCAGAAG------GACAATTAGGGGGCCCCACGGGTTAACCTGATTTTTAAAGGGT  714
             || ||||||||      |   ||||||||||| | ||||||||||| |||||||| ||||
Sbjct  5595  AGCATCAGAAGAATTAAGGGGATTAGGGGGCCTCGCGGGTTAACCTTATTTTTAAGGGGT  5536

Query  715   TTTGAGAGCGTTGTACTCTCCATGATGGTTTTATCGGGGG--------CGTGGTC-GCTG  765
             ||||||||||||| || | |||||   || |    |  ||        || |||| || |
Sbjct  5535  TTTGAGAGCGTTGAACGCGCCATGTCAGTCTAGAGGATGGTCCACCCCCGGGGTCGGCAG  5476

Query  766   CCTTGACGTGGGCGGCGTGTATCCATGCAGAGATGCCGTCTACCTTGAGAGCGGTGGGGG  825
             |||| |||||||||||||||||||| || | |||||||||||| ||||| ||||||||||
Sbjct  5475  CCTTCACGTGGGCGGCGTGTATCCAAGCTGCGATGCCGTCTACTTTGAGGGCGGTGGGGG  5416

Query  826   TGGTCAGTAGGACGGTGTAGGGTCCCTTCCAGCGAGGTTCTAAGTTTTTGGTCTGGTGCC  885
             ||||||| ||||| ||||| ||||| |||||||||||||||| ||| || |||||||| |
Sbjct  5415  TGGTCAGCAGGACTGTGTAAGGTCCTTTCCAGCGAGGTTCTAGGTTCTTAGTCTGGTGTC  5356

Query  886   GGCGCACCCACACGGAGTCTCCAATTCGGAAGGGGTGTGGTATCACTGGTTGGTCTAGTT  945
             |||| |||||||| | ||| || | |||| | ||||| |||| ||| ||| |||| ||||
Sbjct  5355  GGCGGACCCACACTGTGTCGCCGACTCGGTAAGGGTGAGGTACCACCGGTCGGTCCAGTT  5296

Query  946   GGTCCCGGTAGGCCTCGGCCAGTGGTTTCCAAATTTCTCGCTGCACCGTTTGGAGGGCCT  1005
             | ||  |||||||  | ||||| ||| |||| | |||  |||| ||    | ||| ||||
Sbjct  5295  GTTCTTGGTAGGCTGCCGCCAGAGGTCTCCAGACTTCGTGCTGGACTAAGTAGAGAGCCT  5236

Query  1006  GTAAGTGAGCT  1016
             |||||||||||
Sbjct  5235  GTAAGTGAGCT  5225


 Score = 284 bits (314),  Expect = 1e-74
 Identities = 188/207 (91%), Gaps = 5/207 (2%)
 Strand=Plus/Minus

Query  1015  CTCCCGACGGTGGGTCGGTGGTCCCTGGGCGGGGGTCTCCAAATCCCGGACGAGCCCCCA  1074
             ||||||  |||||||||||||||||||||| |||||||||  ||||||||||||||||||
Sbjct  8273  CTCCCGGTGGTGGGTCGGTGGTCCCTGGGCAGGGGTCTCCCGATCCCGGACGAGCCCCCA  8214

Query  1075  AATGAAAGACCCCCAGGCTG---GGCAGTCAATCACTCTGAGGAGACCCTCCCAAGGATC  1131
             ||||||||||||||  ||||   || |||||||||||| ||||||||||||||||||| |
Sbjct  8213  AATGAAAGACCCCC--GCTGACGGGTAGTCAATCACTCAGAGGAGACCCTCCCAAGGAAC  8156

Query  1132  AGCGAGACCACGATTCGGATGCAACAGCAAAAGGCTTTATTGGATACACGGGTACCCGGG  1191
             ||||||||||| | ||||||||||| |||| ||| |||||||||||||||||||||||||
Sbjct  8155  AGCGAGACCACAAGTCGGATGCAACTGCAAGAGGGTTTATTGGATACACGGGTACCCGGG  8096

Query  1192  CGACTCAGTCTATCGGAGGACTGGCGC  1218
             |||||||||| ||||||||||||||||
Sbjct  8095  CGACTCAGTCAATCGGAGGACTGGCGC  8069


 Score = 125 bits (138),  Expect = 7e-27
 Identities = 110/136 (81%), Gaps = 6/136 (4%)
 Strand=Plus/Minus

Query  1151  TGCAACAGCAAAAGGCTTTATTGGATACACGGGTACCCGGGCGACTCAGTCTATCGGAGG  1210
             |||||| |||| ||| ||||||||||||||||||||||||||||||||||| ||||||||
Sbjct  8068  TGCAACTGCAAGAGGGTTTATTGGATACACGGGTACCCGGGCGACTCAGTCAATCGGAGG  8009

Query  1211  ACTGGCGCGCCGAGTGTGGAGTTTTTACCCTTTTTATAGGGCTAGGGCTGGGGAGCAAAA  1270
             |||||||| ||||||| || ||| |   |  |||||| | |||      ||||||| | |
Sbjct  8008  ACTGGCGCCCCGAGTGAGGGGTTGTGGGCTCTTTTATTGAGCT-----CGGGGAGC-AGA  7955

Query  1271  AGCGCGGTTACAGAAG  1286
             ||||||   |||||||
Sbjct  7954  AGCGCGCGAACAGAAG  7939


>NC_001819.1 Rauscher murine leukemia virus, complete genome
Length=8282

 Score = 691 bits (766),  Expect = 0.0
 Identities = 772/1034 (75%), Gaps = 18/1034 (2%)
 Strand=Plus/Minus

Query  1     CCAGAGACGTATAGGCGCAATCCCCACCAATGGCCTGTGACCCAGGAGGTGGCCTGTTTT  60
             |||||||| || || || |  |||||  | || || || | ||| |||||| ||||| | 
Sbjct  6520  CCAGAGACATAAAGACGTAGACCCCAATAGTGTCCAGTTATCCATGAGGTGACCTGTCTC  6461

Query  61    CCAAAGCTCGTGAACCGGATAGTTAAGGAGTTGCACCACTCATTACCTTTGCATACTGGG  120
             ||   |   || ||| ||||||  ||||  |||||||||| |||  ||||||||||  | 
Sbjct  6460  CCGGCGTCTGTAAACTGGATAGCCAAGGGATTGCACCACTTATTGTCTTTGCATACCTGA  6401

Query  121   GTTGCCTGGTCTGAGGTTAGATTGTTGCTTACTGTGATGTAGTCCCAGGACGAGGATGGT  180
                |||||||  | ||| |||||||||  |||||||||||||||||| || ||||| || 
Sbjct  6400  ACAGCCTGGTTAGTGGTGAGATTGTTGTCTACTGTGATGTAGTCCCAAGAGGAGGAGGGC  6341

Query  181   TTCCAGGATGCTCGGCCTGTGGTTTCGCAGCCCCAAGAGGCACAATAGAAGGATTCTGGA  240
             |||||| |||| |  || || || |||||||||||||||||||| |||||||| ||||||
Sbjct  6340  TTCCAGTATGCCCTACCGGTTGTCTCGCAGCCCCAAGAGGCACAGTAGAAGGAGTCTGGA  6281

Query  241   CCACCACATGACCGGGCCCACCGGGGGCGATGTGGCCCGGGGCAGACATAGAATCCTCCA  300
             || ||||| |||  |||   |||||||||||||| ||| ||||||||||| |||||  ||
Sbjct  6280  CCCCCACAGGACTTGGCTTCCCGGGGGCGATGTGACCCAGGGCAGACATAAAATCCCTCA  6221

Query  301   TTGTGTGCATGTGTCACTTTAGATAACTTAAGTCTGTTCCAGGCCGTATTGCACCGGGGA  360
              |   |  ||| || || |     | |||||||||||||||||| || |||||||| || 
Sbjct  6220  CTTGATTTATGAGTTACCTGGTCCAGCTTAAGTCTGTTCCAGGCAGTGTTGCACCGAGGG  6161

Query  361   GTATATGAAGTCAGGGGCTCCTCACAATCTCTGGAACAGCCTGGCGTGGAGTCGCTGCTT  420
             ||    || |||| |||||| |  || |||||||||||||||||  ||||  ||| ||| 
Sbjct  6160  GTGAGGGAGGTCAAGGGCTCGTTGCAGTCTCTGGAACAGCCTGGACTGGACCCGCCGCTC  6101

Query  421   CCTGAACAGCAGGGGGGCCCCGGGGGAGGAGAAAAAGGAGCCCGATATTCTAGGCCCCAA  480
             ||||| || || |||||||||||||| |  ||| | || ||| |||| ||||| ||||| 
Sbjct  6100  CCTGAGCAACAAGGGGGCCCCGGGGGCGAGGAATAGGGGGCCTGATACTCTAGCCCCCAG  6041

Query  481   TAGGACGGCCCGTGGAGGGCCAACATACAGAGATCTGGTGTGAGGTCAGGCCACCAAGTC  540
             | || |||||| ||||| || |||||||| | |||||| |||||| | |||||||| |||
Sbjct  6040  TGGGGCGGCCCATGGAGAGCTAACATACACAAATCTGGGGTGAGGACTGGCCACCATGTC  5981

Query  541   CACAGAGGGTGATTGCCGGTTATTGCCCACACCGTTTCTCGGTCTCCATTAGTCACTTCC  600
             ||||| ||||| ||||| | ||||||||| || || || || || ||||| |||||||||
Sbjct  5980  CACAGGGGGTGGTTGCCTGATATTGCCCATACTGTCTCCCGATCCCCATTGGTCACTTCC  5921

Query  601   CAGGTGAGGTTAAAAACCTGGTGGGGGCTGTTTCCCAACGTAACGGGGTTGACCCCTCCG  660
             ||||||| |||  | |||||||| ||||||   ||    |   |||   || |||||  |
Sbjct  5920  CAGGTGATGTTGTAGACCTGGTGAGGGCTGGAGCCGTGTGCTGCGGATCTGGCCCCTTTG  5861

Query  661   AGAATCAGAAGGACA---------ATTAGGGGGCCCCACGGGTTAACCTGATTTTTAAAG  711
             |||  ||| | || |         |||||| || ||| ||||| || || || ||||  |
Sbjct  5860  AGAGACAGGAAGAGAATTAAGGGGATTAGGAGGTCCCGCGGGTCAATCTTATCTTTAGGG  5801

Query  712   GGTTTTGAGAGCGTTGTACTCTCCATGATGGTTTTATCGGGGGC---------GTGGTCG  762
             | || ||||||||||| || | |||||  | ||     || |||         |||   |
Sbjct  5800  GATTCTGAGAGCGTTGAACACGCCATGTCGATTCCGATGGTGGCTCAATCCTGGTGTCGG  5741

Query  763   CTGCCTTGACGTGGGCGGCGTGTATCCATGCAGAGATGCCGTCTACCTTGAGAGCGGTGG  822
             | ||||| |||||||| ||||| ||||| || |  |||||||| || |||||||||||||
Sbjct  5740  CAGCCTTTACGTGGGCAGCGTGGATCCACGCTGCAATGCCGTCCACTTTGAGAGCGGTGG  5681

Query  823   GGGTGGTCAGTAGGACGGTGTAGGGTCCCTTCCAGCGAGGTTCTAAGTTTTTGGTCTGGT  882
             |||| |||||||||||||| |||||||| ||||| || |||||||  ||||| || ||||
Sbjct  5680  GGGTAGTCAGTAGGACGGTATAGGGTCCTTTCCAACGGGGTTCTAGATTTTTAGTTTGGT  5621

Query  883   GCCGGCGCACCCACACGGAGTCTCCAATTCGGAAGGGGTGTGGTATCACTGGTTGGTCTA  942
             ||| ||| |||||||| | ||| || | |||||| ||||| ||||  || ||  ||||||
Sbjct  5620  GCCTGCGGACCCACACTGTGTCACCGACTCGGAAAGGGTGAGGTACTACCGGCCGGTCTA  5561

Query  943   GTTGGTCCCGGTAGGCCTCGGCCAGTGGTTTCCAAATTTCTCGCTGCACCGTTTGGAGGG  1002
             |||| ||  |||| ||  | ||||| ||| |||| | |||  |||| |||   | ||| |
Sbjct  5560  GTTGTTCTTGGTAAGCTGCCGCCAGCGGTCTCCAGACTTCGTGCTGGACCAGGTAGAGTG  5501

Query  1003  CCTGTAAGTGAGCT  1016
             ||||||| ||||||
Sbjct  5500  CCTGTAAATGAGCT  5487


 Score = 297 bits (328),  Expect = 2e-78
 Identities = 188/204 (92%), Gaps = 0/204 (0%)
 Strand=Plus/Minus

Query  1015  CTCCCGACGGTGGGTCGGTGGTCCCTGGGCGGGGGTCTCCAAATCCCGGACGAGCCCCCA  1074
             ||||||  ||||||||||||||||||||||  ||||||||| ||||||||||||||||||
Sbjct  204   CTCCCGGTGGTGGGTCGGTGGTCCCTGGGCAAGGGTCTCCAGATCCCGGACGAGCCCCCA  145

Query  1075  AATGAAAGACCCCCAGGCTGGGCAGTCAATCACTCTGAGGAGACCCTCCCAAGGATCAGC  1134
             ||||||||||||||  |  ||| |||||||||||||||||||||||||||||||| ||||
Sbjct  144   AATGAAAGACCCCCGAGACGGGTAGTCAATCACTCTGAGGAGACCCTCCCAAGGAACAGC  85

Query  1135  GAGACCACGATTCGGATGCAACAGCAAAAGGCTTTATTGGATACACGGGTACCCGGGCGA  1194
             |||||||| | |||||||||||||||| ||| ||||||||||||||||||||||||||||
Sbjct  84    GAGACCACAAGTCGGATGCAACAGCAAGAGGATTTATTGGATACACGGGTACCCGGGCGA  25

Query  1195  CTCAGTCTATCGGAGGACTGGCGC  1218
             |||||||| |||||||||||||||
Sbjct  24    CTCAGTCTGTCGGAGGACTGGCGC  1


 Score = 131 bits (144),  Expect = 2e-28
 Identities = 93/107 (87%), Gaps = 0/107 (0%)
 Strand=Plus/Minus

Query  1151  TGCAACAGCAAAAGGCTTTATTGGATACACGGGTACCCGGGCGACTCAGTCTATCGGAGG  1210
             ||||||||||| ||| |||||||||||||||||||||||||||||||||||| |||||||
Sbjct  8282  TGCAACAGCAAGAGGATTTATTGGATACACGGGTACCCGGGCGACTCAGTCTGTCGGAGG  8223

Query  1211  ACTGGCGCGCCGAGTGTGGAGTTTTTACCCTTTTTATAGGGCTAGGG  1257
             |||||||| ||||||| || ||| | |    |||||||| ||| |||
Sbjct  8222  ACTGGCGCCCCGAGTGAGGGGTTGTGAGTTCTTTTATAGAGCTCGGG  8176


>NC_001362.1 Friend murine leukemia virus FB29 complete genome
Length=8323

 Score = 669 bits (741),  Expect = 0.0
 Identities = 767/1034 (74%), Gaps = 18/1034 (2%)
 Strand=Plus/Minus

Query  1     CCAGAGACGTATAGGCGCAATCCCCACCAATGGCCTGTGACCCAGGAGGTGGCCTGTTTT  60
             |||||||| || || || |  |||||  | || || ||   ||| |||||| ||||||| 
Sbjct  6520  CCAGAGACATAAAGACGTAGACCCCAATAGTGTCCAGTTGTCCATGAGGTGACCTGTTTC  6461

Query  61    CCAAAGCTCGTGAACCGGATAGTTAAGGAGTTGCACCACTCATTACCTTTGCATACTGGG  120
             ||   | | || ||||||||||  ||||  |||||||||| |||  ||||||||||  | 
Sbjct  6460  CCGGCGTTTGTAAACCGGATAGCCAAGGGATTGCACCACTTATTGTCTTTGCATACCTGA  6401

Query  121   GTTGCCTGGTCTGAGGTTAGATTGTTGCTTACTGTGATGTAGTCCCAGGACGAGGATGGT  180
                |||||||  ||||| |||||||||  |||||||||||||||||| || ||||| || 
Sbjct  6400  ACAGCCTGGTTAGAGGTGAGATTGTTGTCTACTGTGATGTAGTCCCAAGAAGAGGAGGGC  6341

Query  181   TTCCAGGATGCTCGGCCTGTGGTTTCGCAGCCCCAAGAGGCACAATAGAAGGATTCTGGA  240
             |||||| || |||  || || || |||||||||||||||||||| |||||||| ||||||
Sbjct  6340  TTCCAGTATACTCTACCGGTTGTCTCGCAGCCCCAAGAGGCACAGTAGAAGGAGTCTGGA  6281

Query  241   CCACCACATGACCGGGCCCACCGGGGGCGATGTGGCCCGGGGCAGACATAGAATCCTCCA  300
             || ||||| |||  |||   |||||||||||||| ||||||||||||||| |||||  ||
Sbjct  6280  CCCCCACAGGACTTGGCTTCCCGGGGGCGATGTGACCCGGGGCAGACATAAAATCCCTCA  6221

Query  301   TTGTGTGCATGTGTCACTTTAGATAACTTAAGTCTGTTCCAGGCCGTATTGCACCGGGGA  360
              |   |  ||| || || |     | |||||||||||||||||| || |||||||| || 
Sbjct  6220  CTTGATTTATGAGTTACCTGGTCCAGCTTAAGTCTGTTCCAGGCAGTGTTGCACCGAGGG  6161

Query  361   GTATATGAAGTCAGGGGCTCCTCACAATCTCTGGAACAGCCTGGCGTGGAGTCGCTGCTT  420
             ||    || |||| |||||| |  || ||||||| ||||||||    |    ||||||| 
Sbjct  6160  GTGAGGGAGGTCAAGGGCTCGTTGCAGTCTCTGGCACAGCCTGCAACGTTCCCGCTGCTC  6101

Query  421   CCTGAACAGCAGGGGGGCCCCGGGGGAGGAGAAAAAGGAGCCCGATATTCTAGGCCCCAA  480
             ||||| || || |||||||||||||| |  ||| | || ||| |||| ||||| ||||| 
Sbjct  6100  CCTGAGCAACAAGGGGGCCCCGGGGGCGAGGAATAGGGGGCCTGATACTCTAGCCCCCAG  6041

Query  481   TAGGACGGCCCGTGGAGGGCCAACATACAGAGATCTGGTGTGAGGTCAGGCCACCAAGTC  540
             | || ||||||   ||| || |||||||| | |||||| |||||| | ||||||||||||
Sbjct  6040  TGGGGCGGCCCACTGAGAGCTAACATACACAAATCTGGGGTGAGGACTGGCCACCAAGTC  5981

Query  541   CACAGAGGGTGATTGCCGGTTATTGCCCACACCGTTTCTCGGTCTCCATTAGTCACTTCC  600
             ||||||||||| ||||| | ||||||||| || || || || || ||||| |||||||||
Sbjct  5980  CACAGAGGGTGGTTGCCTGATATTGCCCATACTGTCTCCCGATCCCCATTGGTCACTTCC  5921

Query  601   CAGGTGAGGTTAAAAACCTGGTGGGGGCTGTTTCCCAACGTAACGGGGTTGACCCCTCCG  660
             ||||| | |||  | |||||||| ||||||   ||    |   |||   || |||||  |
Sbjct  5920  CAGGTAATGTTGTAGACCTGGTGAGGGCTGGAGCCGGGTGCTGCGGATCTGGCCCCTTTG  5861

Query  661   AGAATCAGAAGGACA---------ATTAGGGGGCCCCACGGGTTAACCTGATTTTTAAAG  711
             |||  ||| | || |         |||||| || ||| ||||| || || || ||||  |
Sbjct  5860  AGAGACAGGAAGAGAATTAAGGGGATTAGGAGGTCCCGCGGGTCAATCTTATCTTTAGGG  5801

Query  712   GGTTTTGAGAGCGTTGTACTCTCCATGATGGTTTTATCGGGGGC---------GTGGTCG  762
             | |||||||||||||| || | |||||  | ||     || |||         |||   |
Sbjct  5800  GATTTTGAGAGCGTTGAACACGCCATGTCGATTCCGATGGTGGCTCAATCCTGGTGTCGG  5741

Query  763   CTGCCTTGACGTGGGCGGCGTGTATCCATGCAGAGATGCCGTCTACCTTGAGAGCGGTGG  822
             | ||||| |||||||| ||||| ||||| || |  |||||||| || |||||||||||||
Sbjct  5740  CAGCCTTTACGTGGGCAGCGTGGATCCACGCTGCAATGCCGTCCACTTTGAGAGCGGTGG  5681

Query  823   GGGTGGTCAGTAGGACGGTGTAGGGTCCCTTCCAGCGAGGTTCTAAGTTTTTGGTCTGGT  882
             |||| |||||||||||||| || ||||| |||||||| |||||||  ||||| || ||||
Sbjct  5680  GGGTAGTCAGTAGGACGGTATAAGGTCCTTTCCAGCGGGGTTCTAGATTTTTAGTTTGGT  5621

Query  883   GCCGGCGCACCCACACGGAGTCTCCAATTCGGAAGGGGTGTGGTATCACTGGTTGGTCTA  942
             | | ||| |||||||| | ||| || | |||||| ||||| || |  || ||  |||| |
Sbjct  5620  GTCTGCGGACCCACACTGTGTCACCGACTCGGAAAGGGTGAGGCACTACCGGCCGGTCCA  5561

Query  943   GTTGGTCCCGGTAGGCCTCGGCCAGTGGTTTCCAAATTTCTCGCTGCACCGTTTGGAGGG  1002
             |||| ||  |||| ||  | ||||  ||| |||| | |||  |||| |||   | ||| |
Sbjct  5560  GTTGTTCTTGGTAAGCTGCCGCCAACGGTCTCCAGACTTCGTGCTGGACCAGGTAGAGTG  5501

Query  1003  CCTGTAAGTGAGCT  1016
             ||||||| || |||
Sbjct  5500  CCTGTAAATGGGCT  5487


 Score = 310 bits (343),  Expect = 3e-82
 Identities = 191/204 (94%), Gaps = 0/204 (0%)
 Strand=Plus/Minus

Query  1015  CTCCCGACGGTGGGTCGGTGGTCCCTGGGCGGGGGTCTCCAAATCCCGGACGAGCCCCCA  1074
             ||||||  |||||||||||||||||||||| |||||||||| ||||||||||||||||||
Sbjct  204   CTCCCGGTGGTGGGTCGGTGGTCCCTGGGCAGGGGTCTCCAGATCCCGGACGAGCCCCCA  145

Query  1075  AATGAAAGACCCCCAGGCTGGGCAGTCAATCACTCTGAGGAGACCCTCCCAAGGATCAGC  1134
             ||||||||||||||  |  ||| |||||||||||||||||||||||||||||||| ||||
Sbjct  144   AATGAAAGACCCCCGAGACGGGTAGTCAATCACTCTGAGGAGACCCTCCCAAGGAACAGC  85

Query  1135  GAGACCACGATTCGGATGCAACAGCAAAAGGCTTTATTGGATACACGGGTACCCGGGCGA  1194
             |||||||||| |||||||||||||||| ||| ||||||||||||||||||||||||||||
Sbjct  84    GAGACCACGAGTCGGATGCAACAGCAAGAGGATTTATTGGATACACGGGTACCCGGGCGA  25

Query  1195  CTCAGTCTATCGGAGGACTGGCGC  1218
             ||||||||||||||||||||||||
Sbjct  24    CTCAGTCTATCGGAGGACTGGCGC  1


 Score = 144 bits (159),  Expect = 3e-32
 Identities = 96/107 (90%), Gaps = 0/107 (0%)
 Strand=Plus/Minus

Query  1151  TGCAACAGCAAAAGGCTTTATTGGATACACGGGTACCCGGGCGACTCAGTCTATCGGAGG  1210
             ||||||||||| ||| ||||||||||||||||||||||||||||||||||||||||||||
Sbjct  8323  TGCAACAGCAAGAGGATTTATTGGATACACGGGTACCCGGGCGACTCAGTCTATCGGAGG  8264

Query  1211  ACTGGCGCGCCGAGTGTGGAGTTTTTACCCTTTTTATAGGGCTAGGG  1257
             |||||||||||||||| || ||| | | |  |||||||| ||| |||
Sbjct  8263  ACTGGCGCGCCGAGTGAGGGGTTGTGAGCTCTTTTATAGAGCTCGGG  8217


>Z11128.1 Friend murine leukemia virus FB29 complete genome
Length=8323

 Score = 669 bits (741),  Expect = 0.0
 Identities = 767/1034 (74%), Gaps = 18/1034 (2%)
 Strand=Plus/Minus

Query  1     CCAGAGACGTATAGGCGCAATCCCCACCAATGGCCTGTGACCCAGGAGGTGGCCTGTTTT  60
             |||||||| || || || |  |||||  | || || ||   ||| |||||| ||||||| 
Sbjct  6520  CCAGAGACATAAAGACGTAGACCCCAATAGTGTCCAGTTGTCCATGAGGTGACCTGTTTC  6461

Query  61    CCAAAGCTCGTGAACCGGATAGTTAAGGAGTTGCACCACTCATTACCTTTGCATACTGGG  120
             ||   | | || ||||||||||  ||||  |||||||||| |||  ||||||||||  | 
Sbjct  6460  CCGGCGTTTGTAAACCGGATAGCCAAGGGATTGCACCACTTATTGTCTTTGCATACCTGA  6401

Query  121   GTTGCCTGGTCTGAGGTTAGATTGTTGCTTACTGTGATGTAGTCCCAGGACGAGGATGGT  180
                |||||||  ||||| |||||||||  |||||||||||||||||| || ||||| || 
Sbjct  6400  ACAGCCTGGTTAGAGGTGAGATTGTTGTCTACTGTGATGTAGTCCCAAGAAGAGGAGGGC  6341

Query  181   TTCCAGGATGCTCGGCCTGTGGTTTCGCAGCCCCAAGAGGCACAATAGAAGGATTCTGGA  240
             |||||| || |||  || || || |||||||||||||||||||| |||||||| ||||||
Sbjct  6340  TTCCAGTATACTCTACCGGTTGTCTCGCAGCCCCAAGAGGCACAGTAGAAGGAGTCTGGA  6281

Query  241   CCACCACATGACCGGGCCCACCGGGGGCGATGTGGCCCGGGGCAGACATAGAATCCTCCA  300
             || ||||| |||  |||   |||||||||||||| ||||||||||||||| |||||  ||
Sbjct  6280  CCCCCACAGGACTTGGCTTCCCGGGGGCGATGTGACCCGGGGCAGACATAAAATCCCTCA  6221

Query  301   TTGTGTGCATGTGTCACTTTAGATAACTTAAGTCTGTTCCAGGCCGTATTGCACCGGGGA  360
              |   |  ||| || || |     | |||||||||||||||||| || |||||||| || 
Sbjct  6220  CTTGATTTATGAGTTACCTGGTCCAGCTTAAGTCTGTTCCAGGCAGTGTTGCACCGAGGG  6161

Query  361   GTATATGAAGTCAGGGGCTCCTCACAATCTCTGGAACAGCCTGGCGTGGAGTCGCTGCTT  420
             ||    || |||| |||||| |  || ||||||| ||||||||    |    ||||||| 
Sbjct  6160  GTGAGGGAGGTCAAGGGCTCGTTGCAGTCTCTGGCACAGCCTGCAACGTTCCCGCTGCTC  6101

Query  421   CCTGAACAGCAGGGGGGCCCCGGGGGAGGAGAAAAAGGAGCCCGATATTCTAGGCCCCAA  480
             ||||| || || |||||||||||||| |  ||| | || ||| |||| ||||| ||||| 
Sbjct  6100  CCTGAGCAACAAGGGGGCCCCGGGGGCGAGGAATAGGGGGCCTGATACTCTAGCCCCCAG  6041

Query  481   TAGGACGGCCCGTGGAGGGCCAACATACAGAGATCTGGTGTGAGGTCAGGCCACCAAGTC  540
             | || ||||||   ||| || |||||||| | |||||| |||||| | ||||||||||||
Sbjct  6040  TGGGGCGGCCCACTGAGAGCTAACATACACAAATCTGGGGTGAGGACTGGCCACCAAGTC  5981

Query  541   CACAGAGGGTGATTGCCGGTTATTGCCCACACCGTTTCTCGGTCTCCATTAGTCACTTCC  600
             ||||||||||| ||||| | ||||||||| || || || || || ||||| |||||||||
Sbjct  5980  CACAGAGGGTGGTTGCCTGATATTGCCCATACTGTCTCCCGATCCCCATTGGTCACTTCC  5921

Query  601   CAGGTGAGGTTAAAAACCTGGTGGGGGCTGTTTCCCAACGTAACGGGGTTGACCCCTCCG  660
             ||||| | |||  | |||||||| ||||||   ||    |   |||   || |||||  |
Sbjct  5920  CAGGTAATGTTGTAGACCTGGTGAGGGCTGGAGCCGGGTGCTGCGGATCTGGCCCCTTTG  5861

Query  661   AGAATCAGAAGGACA---------ATTAGGGGGCCCCACGGGTTAACCTGATTTTTAAAG  711
             |||  ||| | || |         |||||| || ||| ||||| || || || ||||  |
Sbjct  5860  AGAGACAGGAAGAGAATTAAGGGGATTAGGAGGTCCCGCGGGTCAATCTTATCTTTAGGG  5801

Query  712   GGTTTTGAGAGCGTTGTACTCTCCATGATGGTTTTATCGGGGGC---------GTGGTCG  762
             | |||||||||||||| || | |||||  | ||     || |||         |||   |
Sbjct  5800  GATTTTGAGAGCGTTGAACACGCCATGTCGATTCCGATGGTGGCTCAATCCTGGTGTCGG  5741

Query  763   CTGCCTTGACGTGGGCGGCGTGTATCCATGCAGAGATGCCGTCTACCTTGAGAGCGGTGG  822
             | ||||| |||||||| ||||| ||||| || |  |||||||| || |||||||||||||
Sbjct  5740  CAGCCTTTACGTGGGCAGCGTGGATCCACGCTGCAATGCCGTCCACTTTGAGAGCGGTGG  5681

Query  823   GGGTGGTCAGTAGGACGGTGTAGGGTCCCTTCCAGCGAGGTTCTAAGTTTTTGGTCTGGT  882
             |||| |||||||||||||| || ||||| |||||||| |||||||  ||||| || ||||
Sbjct  5680  GGGTAGTCAGTAGGACGGTATAAGGTCCTTTCCAGCGGGGTTCTAGATTTTTAGTTTGGT  5621

Query  883   GCCGGCGCACCCACACGGAGTCTCCAATTCGGAAGGGGTGTGGTATCACTGGTTGGTCTA  942
             | | ||| |||||||| | ||| || | |||||| ||||| || |  || ||  |||| |
Sbjct  5620  GTCTGCGGACCCACACTGTGTCACCGACTCGGAAAGGGTGAGGCACTACCGGCCGGTCCA  5561

Query  943   GTTGGTCCCGGTAGGCCTCGGCCAGTGGTTTCCAAATTTCTCGCTGCACCGTTTGGAGGG  1002
             |||| ||  |||| ||  | ||||  ||| |||| | |||  |||| |||   | ||| |
Sbjct  5560  GTTGTTCTTGGTAAGCTGCCGCCAACGGTCTCCAGACTTCGTGCTGGACCAGGTAGAGTG  5501

Query  1003  CCTGTAAGTGAGCT  1016
             ||||||| || |||
Sbjct  5500  CCTGTAAATGGGCT  5487


 Score = 310 bits (343),  Expect = 3e-82
 Identities = 191/204 (94%), Gaps = 0/204 (0%)
 Strand=Plus/Minus

Query  1015  CTCCCGACGGTGGGTCGGTGGTCCCTGGGCGGGGGTCTCCAAATCCCGGACGAGCCCCCA  1074
             ||||||  |||||||||||||||||||||| |||||||||| ||||||||||||||||||
Sbjct  204   CTCCCGGTGGTGGGTCGGTGGTCCCTGGGCAGGGGTCTCCAGATCCCGGACGAGCCCCCA  145

Query  1075  AATGAAAGACCCCCAGGCTGGGCAGTCAATCACTCTGAGGAGACCCTCCCAAGGATCAGC  1134
             ||||||||||||||  |  ||| |||||||||||||||||||||||||||||||| ||||
Sbjct  144   AATGAAAGACCCCCGAGACGGGTAGTCAATCACTCTGAGGAGACCCTCCCAAGGAACAGC  85

Query  1135  GAGACCACGATTCGGATGCAACAGCAAAAGGCTTTATTGGATACACGGGTACCCGGGCGA  1194
             |||||||||| |||||||||||||||| ||| ||||||||||||||||||||||||||||
Sbjct  84    GAGACCACGAGTCGGATGCAACAGCAAGAGGATTTATTGGATACACGGGTACCCGGGCGA  25

Query  1195  CTCAGTCTATCGGAGGACTGGCGC  1218
             ||||||||||||||||||||||||
Sbjct  24    CTCAGTCTATCGGAGGACTGGCGC  1


 Score = 144 bits (159),  Expect = 3e-32
 Identities = 96/107 (90%), Gaps = 0/107 (0%)
 Strand=Plus/Minus

Query  1151  TGCAACAGCAAAAGGCTTTATTGGATACACGGGTACCCGGGCGACTCAGTCTATCGGAGG  1210
             ||||||||||| ||| ||||||||||||||||||||||||||||||||||||||||||||
Sbjct  8323  TGCAACAGCAAGAGGATTTATTGGATACACGGGTACCCGGGCGACTCAGTCTATCGGAGG  8264

Query  1211  ACTGGCGCGCCGAGTGTGGAGTTTTTACCCTTTTTATAGGGCTAGGG  1257
             |||||||||||||||| || ||| | | |  |||||||| ||| |||
Sbjct  8263  ACTGGCGCGCCGAGTGAGGGGTTGTGAGCTCTTTTATAGAGCTCGGG  8217


>NC_001362.1 Friend murine leukemia virus FB29 complete genome
Length=8323

 Score = 669 bits (741),  Expect = 0.0
 Identities = 767/1034 (74%), Gaps = 18/1034 (2%)
 Strand=Plus/Minus

Query  1     CCAGAGACGTATAGGCGCAATCCCCACCAATGGCCTGTGACCCAGGAGGTGGCCTGTTTT  60
             |||||||| || || || |  |||||  | || || ||   ||| |||||| ||||||| 
Sbjct  6520  CCAGAGACATAAAGACGTAGACCCCAATAGTGTCCAGTTGTCCATGAGGTGACCTGTTTC  6461

Query  61    CCAAAGCTCGTGAACCGGATAGTTAAGGAGTTGCACCACTCATTACCTTTGCATACTGGG  120
             ||   | | || ||||||||||  ||||  |||||||||| |||  ||||||||||  | 
Sbjct  6460  CCGGCGTTTGTAAACCGGATAGCCAAGGGATTGCACCACTTATTGTCTTTGCATACCTGA  6401

Query  121   GTTGCCTGGTCTGAGGTTAGATTGTTGCTTACTGTGATGTAGTCCCAGGACGAGGATGGT  180
                |||||||  ||||| |||||||||  |||||||||||||||||| || ||||| || 
Sbjct  6400  ACAGCCTGGTTAGAGGTGAGATTGTTGTCTACTGTGATGTAGTCCCAAGAAGAGGAGGGC  6341

Query  181   TTCCAGGATGCTCGGCCTGTGGTTTCGCAGCCCCAAGAGGCACAATAGAAGGATTCTGGA  240
             |||||| || |||  || || || |||||||||||||||||||| |||||||| ||||||
Sbjct  6340  TTCCAGTATACTCTACCGGTTGTCTCGCAGCCCCAAGAGGCACAGTAGAAGGAGTCTGGA  6281

Query  241   CCACCACATGACCGGGCCCACCGGGGGCGATGTGGCCCGGGGCAGACATAGAATCCTCCA  300
             || ||||| |||  |||   |||||||||||||| ||||||||||||||| |||||  ||
Sbjct  6280  CCCCCACAGGACTTGGCTTCCCGGGGGCGATGTGACCCGGGGCAGACATAAAATCCCTCA  6221

Query  301   TTGTGTGCATGTGTCACTTTAGATAACTTAAGTCTGTTCCAGGCCGTATTGCACCGGGGA  360
              |   |  ||| || || |     | |||||||||||||||||| || |||||||| || 
Sbjct  6220  CTTGATTTATGAGTTACCTGGTCCAGCTTAAGTCTGTTCCAGGCAGTGTTGCACCGAGGG  6161

Query  361   GTATATGAAGTCAGGGGCTCCTCACAATCTCTGGAACAGCCTGGCGTGGAGTCGCTGCTT  420
             ||    || |||| |||||| |  || ||||||| ||||||||    |    ||||||| 
Sbjct  6160  GTGAGGGAGGTCAAGGGCTCGTTGCAGTCTCTGGCACAGCCTGCAACGTTCCCGCTGCTC  6101

Query  421   CCTGAACAGCAGGGGGGCCCCGGGGGAGGAGAAAAAGGAGCCCGATATTCTAGGCCCCAA  480
             ||||| || || |||||||||||||| |  ||| | || ||| |||| ||||| ||||| 
Sbjct  6100  CCTGAGCAACAAGGGGGCCCCGGGGGCGAGGAATAGGGGGCCTGATACTCTAGCCCCCAG  6041

Query  481   TAGGACGGCCCGTGGAGGGCCAACATACAGAGATCTGGTGTGAGGTCAGGCCACCAAGTC  540
             | || ||||||   ||| || |||||||| | |||||| |||||| | ||||||||||||
Sbjct  6040  TGGGGCGGCCCACTGAGAGCTAACATACACAAATCTGGGGTGAGGACTGGCCACCAAGTC  5981

Query  541   CACAGAGGGTGATTGCCGGTTATTGCCCACACCGTTTCTCGGTCTCCATTAGTCACTTCC  600
             ||||||||||| ||||| | ||||||||| || || || || || ||||| |||||||||
Sbjct  5980  CACAGAGGGTGGTTGCCTGATATTGCCCATACTGTCTCCCGATCCCCATTGGTCACTTCC  5921

Query  601   CAGGTGAGGTTAAAAACCTGGTGGGGGCTGTTTCCCAACGTAACGGGGTTGACCCCTCCG  660
             ||||| | |||  | |||||||| ||||||   ||    |   |||   || |||||  |
Sbjct  5920  CAGGTAATGTTGTAGACCTGGTGAGGGCTGGAGCCGGGTGCTGCGGATCTGGCCCCTTTG  5861

Query  661   AGAATCAGAAGGACA---------ATTAGGGGGCCCCACGGGTTAACCTGATTTTTAAAG  711
             |||  ||| | || |         |||||| || ||| ||||| || || || ||||  |
Sbjct  5860  AGAGACAGGAAGAGAATTAAGGGGATTAGGAGGTCCCGCGGGTCAATCTTATCTTTAGGG  5801

Query  712   GGTTTTGAGAGCGTTGTACTCTCCATGATGGTTTTATCGGGGGC---------GTGGTCG  762
             | |||||||||||||| || | |||||  | ||     || |||         |||   |
Sbjct  5800  GATTTTGAGAGCGTTGAACACGCCATGTCGATTCCGATGGTGGCTCAATCCTGGTGTCGG  5741

Query  763   CTGCCTTGACGTGGGCGGCGTGTATCCATGCAGAGATGCCGTCTACCTTGAGAGCGGTGG  822
             | ||||| |||||||| ||||| ||||| || |  |||||||| || |||||||||||||
Sbjct  5740  CAGCCTTTACGTGGGCAGCGTGGATCCACGCTGCAATGCCGTCCACTTTGAGAGCGGTGG  5681

Query  823   GGGTGGTCAGTAGGACGGTGTAGGGTCCCTTCCAGCGAGGTTCTAAGTTTTTGGTCTGGT  882
             |||| |||||||||||||| || ||||| |||||||| |||||||  ||||| || ||||
Sbjct  5680  GGGTAGTCAGTAGGACGGTATAAGGTCCTTTCCAGCGGGGTTCTAGATTTTTAGTTTGGT  5621

Query  883   GCCGGCGCACCCACACGGAGTCTCCAATTCGGAAGGGGTGTGGTATCACTGGTTGGTCTA  942
             | | ||| |||||||| | ||| || | |||||| ||||| || |  || ||  |||| |
Sbjct  5620  GTCTGCGGACCCACACTGTGTCACCGACTCGGAAAGGGTGAGGCACTACCGGCCGGTCCA  5561

Query  943   GTTGGTCCCGGTAGGCCTCGGCCAGTGGTTTCCAAATTTCTCGCTGCACCGTTTGGAGGG  1002
             |||| ||  |||| ||  | ||||  ||| |||| | |||  |||| |||   | ||| |
Sbjct  5560  GTTGTTCTTGGTAAGCTGCCGCCAACGGTCTCCAGACTTCGTGCTGGACCAGGTAGAGTG  5501

Query  1003  CCTGTAAGTGAGCT  1016
             ||||||| || |||
Sbjct  5500  CCTGTAAATGGGCT  5487


 Score = 310 bits (343),  Expect = 3e-82
 Identities = 191/204 (94%), Gaps = 0/204 (0%)
 Strand=Plus/Minus

Query  1015  CTCCCGACGGTGGGTCGGTGGTCCCTGGGCGGGGGTCTCCAAATCCCGGACGAGCCCCCA  1074
             ||||||  |||||||||||||||||||||| |||||||||| ||||||||||||||||||
Sbjct  204   CTCCCGGTGGTGGGTCGGTGGTCCCTGGGCAGGGGTCTCCAGATCCCGGACGAGCCCCCA  145

Query  1075  AATGAAAGACCCCCAGGCTGGGCAGTCAATCACTCTGAGGAGACCCTCCCAAGGATCAGC  1134
             ||||||||||||||  |  ||| |||||||||||||||||||||||||||||||| ||||
Sbjct  144   AATGAAAGACCCCCGAGACGGGTAGTCAATCACTCTGAGGAGACCCTCCCAAGGAACAGC  85

Query  1135  GAGACCACGATTCGGATGCAACAGCAAAAGGCTTTATTGGATACACGGGTACCCGGGCGA  1194
             |||||||||| |||||||||||||||| ||| ||||||||||||||||||||||||||||
Sbjct  84    GAGACCACGAGTCGGATGCAACAGCAAGAGGATTTATTGGATACACGGGTACCCGGGCGA  25

Query  1195  CTCAGTCTATCGGAGGACTGGCGC  1218
             ||||||||||||||||||||||||
Sbjct  24    CTCAGTCTATCGGAGGACTGGCGC  1


 Score = 144 bits (159),  Expect = 3e-32
 Identities = 96/107 (90%), Gaps = 0/107 (0%)
 Strand=Plus/Minus

Query  1151  TGCAACAGCAAAAGGCTTTATTGGATACACGGGTACCCGGGCGACTCAGTCTATCGGAGG  1210
             ||||||||||| ||| ||||||||||||||||||||||||||||||||||||||||||||
Sbjct  8323  TGCAACAGCAAGAGGATTTATTGGATACACGGGTACCCGGGCGACTCAGTCTATCGGAGG  8264

Query  1211  ACTGGCGCGCCGAGTGTGGAGTTTTTACCCTTTTTATAGGGCTAGGG  1257
             |||||||||||||||| || ||| | | |  |||||||| ||| |||
Sbjct  8263  ACTGGCGCGCCGAGTGAGGGGTTGTGAGCTCTTTTATAGAGCTCGGG  8217


>Z11128.1 Friend murine leukemia virus FB29 complete genome
Length=8323

 Score = 669 bits (741),  Expect = 0.0
 Identities = 767/1034 (74%), Gaps = 18/1034 (2%)
 Strand=Plus/Minus

Query  1     CCAGAGACGTATAGGCGCAATCCCCACCAATGGCCTGTGACCCAGGAGGTGGCCTGTTTT  60
             |||||||| || || || |  |||||  | || || ||   ||| |||||| ||||||| 
Sbjct  6520  CCAGAGACATAAAGACGTAGACCCCAATAGTGTCCAGTTGTCCATGAGGTGACCTGTTTC  6461

Query  61    CCAAAGCTCGTGAACCGGATAGTTAAGGAGTTGCACCACTCATTACCTTTGCATACTGGG  120
             ||   | | || ||||||||||  ||||  |||||||||| |||  ||||||||||  | 
Sbjct  6460  CCGGCGTTTGTAAACCGGATAGCCAAGGGATTGCACCACTTATTGTCTTTGCATACCTGA  6401

Query  121   GTTGCCTGGTCTGAGGTTAGATTGTTGCTTACTGTGATGTAGTCCCAGGACGAGGATGGT  180
                |||||||  ||||| |||||||||  |||||||||||||||||| || ||||| || 
Sbjct  6400  ACAGCCTGGTTAGAGGTGAGATTGTTGTCTACTGTGATGTAGTCCCAAGAAGAGGAGGGC  6341

Query  181   TTCCAGGATGCTCGGCCTGTGGTTTCGCAGCCCCAAGAGGCACAATAGAAGGATTCTGGA  240
             |||||| || |||  || || || |||||||||||||||||||| |||||||| ||||||
Sbjct  6340  TTCCAGTATACTCTACCGGTTGTCTCGCAGCCCCAAGAGGCACAGTAGAAGGAGTCTGGA  6281

Query  241   CCACCACATGACCGGGCCCACCGGGGGCGATGTGGCCCGGGGCAGACATAGAATCCTCCA  300
             || ||||| |||  |||   |||||||||||||| ||||||||||||||| |||||  ||
Sbjct  6280  CCCCCACAGGACTTGGCTTCCCGGGGGCGATGTGACCCGGGGCAGACATAAAATCCCTCA  6221

Query  301   TTGTGTGCATGTGTCACTTTAGATAACTTAAGTCTGTTCCAGGCCGTATTGCACCGGGGA  360
              |   |  ||| || || |     | |||||||||||||||||| || |||||||| || 
Sbjct  6220  CTTGATTTATGAGTTACCTGGTCCAGCTTAAGTCTGTTCCAGGCAGTGTTGCACCGAGGG  6161

Query  361   GTATATGAAGTCAGGGGCTCCTCACAATCTCTGGAACAGCCTGGCGTGGAGTCGCTGCTT  420
             ||    || |||| |||||| |  || ||||||| ||||||||    |    ||||||| 
Sbjct  6160  GTGAGGGAGGTCAAGGGCTCGTTGCAGTCTCTGGCACAGCCTGCAACGTTCCCGCTGCTC  6101

Query  421   CCTGAACAGCAGGGGGGCCCCGGGGGAGGAGAAAAAGGAGCCCGATATTCTAGGCCCCAA  480
             ||||| || || |||||||||||||| |  ||| | || ||| |||| ||||| ||||| 
Sbjct  6100  CCTGAGCAACAAGGGGGCCCCGGGGGCGAGGAATAGGGGGCCTGATACTCTAGCCCCCAG  6041

Query  481   TAGGACGGCCCGTGGAGGGCCAACATACAGAGATCTGGTGTGAGGTCAGGCCACCAAGTC  540
             | || ||||||   ||| || |||||||| | |||||| |||||| | ||||||||||||
Sbjct  6040  TGGGGCGGCCCACTGAGAGCTAACATACACAAATCTGGGGTGAGGACTGGCCACCAAGTC  5981

Query  541   CACAGAGGGTGATTGCCGGTTATTGCCCACACCGTTTCTCGGTCTCCATTAGTCACTTCC  600
             ||||||||||| ||||| | ||||||||| || || || || || ||||| |||||||||
Sbjct  5980  CACAGAGGGTGGTTGCCTGATATTGCCCATACTGTCTCCCGATCCCCATTGGTCACTTCC  5921

Query  601   CAGGTGAGGTTAAAAACCTGGTGGGGGCTGTTTCCCAACGTAACGGGGTTGACCCCTCCG  660
             ||||| | |||  | |||||||| ||||||   ||    |   |||   || |||||  |
Sbjct  5920  CAGGTAATGTTGTAGACCTGGTGAGGGCTGGAGCCGGGTGCTGCGGATCTGGCCCCTTTG  5861

Query  661   AGAATCAGAAGGACA---------ATTAGGGGGCCCCACGGGTTAACCTGATTTTTAAAG  711
             |||  ||| | || |         |||||| || ||| ||||| || || || ||||  |
Sbjct  5860  AGAGACAGGAAGAGAATTAAGGGGATTAGGAGGTCCCGCGGGTCAATCTTATCTTTAGGG  5801

Query  712   GGTTTTGAGAGCGTTGTACTCTCCATGATGGTTTTATCGGGGGC---------GTGGTCG  762
             | |||||||||||||| || | |||||  | ||     || |||         |||   |
Sbjct  5800  GATTTTGAGAGCGTTGAACACGCCATGTCGATTCCGATGGTGGCTCAATCCTGGTGTCGG  5741

Query  763   CTGCCTTGACGTGGGCGGCGTGTATCCATGCAGAGATGCCGTCTACCTTGAGAGCGGTGG  822
             | ||||| |||||||| ||||| ||||| || |  |||||||| || |||||||||||||
Sbjct  5740  CAGCCTTTACGTGGGCAGCGTGGATCCACGCTGCAATGCCGTCCACTTTGAGAGCGGTGG  5681

Query  823   GGGTGGTCAGTAGGACGGTGTAGGGTCCCTTCCAGCGAGGTTCTAAGTTTTTGGTCTGGT  882
             |||| |||||||||||||| || ||||| |||||||| |||||||  ||||| || ||||
Sbjct  5680  GGGTAGTCAGTAGGACGGTATAAGGTCCTTTCCAGCGGGGTTCTAGATTTTTAGTTTGGT  5621

Query  883   GCCGGCGCACCCACACGGAGTCTCCAATTCGGAAGGGGTGTGGTATCACTGGTTGGTCTA  942
             | | ||| |||||||| | ||| || | |||||| ||||| || |  || ||  |||| |
Sbjct  5620  GTCTGCGGACCCACACTGTGTCACCGACTCGGAAAGGGTGAGGCACTACCGGCCGGTCCA  5561

Query  943   GTTGGTCCCGGTAGGCCTCGGCCAGTGGTTTCCAAATTTCTCGCTGCACCGTTTGGAGGG  1002
             |||| ||  |||| ||  | ||||  ||| |||| | |||  |||| |||   | ||| |
Sbjct  5560  GTTGTTCTTGGTAAGCTGCCGCCAACGGTCTCCAGACTTCGTGCTGGACCAGGTAGAGTG  5501

Query  1003  CCTGTAAGTGAGCT  1016
             ||||||| || |||
Sbjct  5500  CCTGTAAATGGGCT  5487


 Score = 310 bits (343),  Expect = 3e-82
 Identities = 191/204 (94%), Gaps = 0/204 (0%)
 Strand=Plus/Minus

Query  1015  CTCCCGACGGTGGGTCGGTGGTCCCTGGGCGGGGGTCTCCAAATCCCGGACGAGCCCCCA  1074
             ||||||  |||||||||||||||||||||| |||||||||| ||||||||||||||||||
Sbjct  204   CTCCCGGTGGTGGGTCGGTGGTCCCTGGGCAGGGGTCTCCAGATCCCGGACGAGCCCCCA  145

Query  1075  AATGAAAGACCCCCAGGCTGGGCAGTCAATCACTCTGAGGAGACCCTCCCAAGGATCAGC  1134
             ||||||||||||||  |  ||| |||||||||||||||||||||||||||||||| ||||
Sbjct  144   AATGAAAGACCCCCGAGACGGGTAGTCAATCACTCTGAGGAGACCCTCCCAAGGAACAGC  85

Query  1135  GAGACCACGATTCGGATGCAACAGCAAAAGGCTTTATTGGATACACGGGTACCCGGGCGA  1194
             |||||||||| |||||||||||||||| ||| ||||||||||||||||||||||||||||
Sbjct  84    GAGACCACGAGTCGGATGCAACAGCAAGAGGATTTATTGGATACACGGGTACCCGGGCGA  25

Query  1195  CTCAGTCTATCGGAGGACTGGCGC  1218
             ||||||||||||||||||||||||
Sbjct  24    CTCAGTCTATCGGAGGACTGGCGC  1


 Score = 144 bits (159),  Expect = 3e-32
 Identities = 96/107 (90%), Gaps = 0/107 (0%)
 Strand=Plus/Minus

Query  1151  TGCAACAGCAAAAGGCTTTATTGGATACACGGGTACCCGGGCGACTCAGTCTATCGGAGG  1210
             ||||||||||| ||| ||||||||||||||||||||||||||||||||||||||||||||
Sbjct  8323  TGCAACAGCAAGAGGATTTATTGGATACACGGGTACCCGGGCGACTCAGTCTATCGGAGG  8264

Query  1211  ACTGGCGCGCCGAGTGTGGAGTTTTTACCCTTTTTATAGGGCTAGGG  1257
             |||||||||||||||| || ||| | | |  |||||||| ||| |||
Sbjct  8263  ACTGGCGCGCCGAGTGAGGGGTTGTGAGCTCTTTTATAGAGCTCGGG  8217


>NC_038858.1 FBR murine osteosarcoma, complete proviral sequence 
integrated in Rattus norvegicus genome
Length=3811

 Score = 429 bits (475),  Expect = 5e-118
 Identities = 258/272 (95%), Gaps = 6/272 (2%)
 Strand=Plus/Minus

Query  1015  CTCCCGACGGTGGGTCGGTGGTCCCTGGGCGGGGGTCTCCAAATCCCGGACGAGCCCCCA  1074
             ||||||||||||||||||||||||||||||||||||||||  ||||||||||||||||||
Sbjct  647   CTCCCGACGGTGGGTCGGTGGTCCCTGGGCGGGGGTCTCCGGATCCCGGACGAGCCCCCA  588

Query  1075  AATGAAAGACCCCCAGGCTGGGCAGTCAATCACTCTGAGGAGACCCTCCCAAGGATCAGC  1134
             ||||||||||||||||||||||||||||||||||||||||||||||||||||||||||||
Sbjct  587   AATGAAAGACCCCCAGGCTGGGCAGTCAATCACTCTGAGGAGACCCTCCCAAGGATCAGC  528

Query  1135  GAGACCACGATTCGGATGCAACAGCAAAAGGCTTTATTGGATACACGGGTACCCGGGCGA  1194
             ||||||||||||||||||||||||||||||||||||||||||||||||||||||||||||
Sbjct  527   GAGACCACGATTCGGATGCAACAGCAAAAGGCTTTATTGGATACACGGGTACCCGGGCGA  468

Query  1195  CTCAGTCTATCGGAGGACTGGCGCGCCGAGTGTGGAGTTTTTACCCTTTTTATAGGGCTA  1254
             ||||||||||||||||||||||||||||||||||| ||| ||||||||||||      ||
Sbjct  467   CTCAGTCTATCGGAGGACTGGCGCGCCGAGTGTGGGGTTCTTACCCTTTTTA------TA  414

Query  1255  GGGCTGGGGAGCAAAAAGCGCGGTTACAGAAG  1286
             | |||||| ||||| |||||||| ||||||||
Sbjct  413   GAGCTGGGCAGCAATAAGCGCGGGTACAGAAG  382


 Score = 326 bits (361),  Expect = 4e-87
 Identities = 198/210 (94%), Gaps = 6/210 (3%)
 Strand=Plus/Minus

Query  1077  TGAAAGACCCCCAGGCTGGGCAGTCAATCACTCTGAGGAGACCCTCCCAAGGATCAGCGA  1136
             ||||||||||||||||||||||||||||||||||||||||||||||||||||||||||||
Sbjct  3801  TGAAAGACCCCCAGGCTGGGCAGTCAATCACTCTGAGGAGACCCTCCCAAGGATCAGCGA  3742

Query  1137  GACCACGATTCGGATGCAACAGCAAAAGGCTTTATTGGATACACGGGTACCCGGGCGACT  1196
             ||||||||||||||||||||||||||||||||||||||||||||||||||||||||||||
Sbjct  3741  GACCACGATTCGGATGCAACAGCAAAAGGCTTTATTGGATACACGGGTACCCGGGCGACT  3682

Query  1197  CAGTCTATCGGAGGACTGGCGCGCCGAGTGTGGAGTTTTTACCCTTTTTATAGGGCTAGG  1256
             ||||||||||||||||||||||||||||||||| ||| ||||||||||||      ||| 
Sbjct  3681  CAGTCTATCGGAGGACTGGCGCGCCGAGTGTGGGGTTCTTACCCTTTTTA------TAGA  3628

Query  1257  GCTGGGGAGCAAAAAGCGCGGTTACAGAAG  1286
             |||||| ||||| |||||||| ||||||||
Sbjct  3627  GCTGGGCAGCAATAAGCGCGGGTACAGAAG  3598


>K02712.2 FBR murine osteosarcoma, complete proviral sequence 
integrated in Rattus norvegicus genome
Length=3811

 Score = 429 bits (475),  Expect = 5e-118
 Identities = 258/272 (95%), Gaps = 6/272 (2%)
 Strand=Plus/Minus

Query  1015  CTCCCGACGGTGGGTCGGTGGTCCCTGGGCGGGGGTCTCCAAATCCCGGACGAGCCCCCA  1074
             ||||||||||||||||||||||||||||||||||||||||  ||||||||||||||||||
Sbjct  647   CTCCCGACGGTGGGTCGGTGGTCCCTGGGCGGGGGTCTCCGGATCCCGGACGAGCCCCCA  588

Query  1075  AATGAAAGACCCCCAGGCTGGGCAGTCAATCACTCTGAGGAGACCCTCCCAAGGATCAGC  1134
             ||||||||||||||||||||||||||||||||||||||||||||||||||||||||||||
Sbjct  587   AATGAAAGACCCCCAGGCTGGGCAGTCAATCACTCTGAGGAGACCCTCCCAAGGATCAGC  528

Query  1135  GAGACCACGATTCGGATGCAACAGCAAAAGGCTTTATTGGATACACGGGTACCCGGGCGA  1194
             ||||||||||||||||||||||||||||||||||||||||||||||||||||||||||||
Sbjct  527   GAGACCACGATTCGGATGCAACAGCAAAAGGCTTTATTGGATACACGGGTACCCGGGCGA  468

Query  1195  CTCAGTCTATCGGAGGACTGGCGCGCCGAGTGTGGAGTTTTTACCCTTTTTATAGGGCTA  1254
             ||||||||||||||||||||||||||||||||||| ||| ||||||||||||      ||
Sbjct  467   CTCAGTCTATCGGAGGACTGGCGCGCCGAGTGTGGGGTTCTTACCCTTTTTA------TA  414

Query  1255  GGGCTGGGGAGCAAAAAGCGCGGTTACAGAAG  1286
             | |||||| ||||| |||||||| ||||||||
Sbjct  413   GAGCTGGGCAGCAATAAGCGCGGGTACAGAAG  382


 Score = 326 bits (361),  Expect = 4e-87
 Identities = 198/210 (94%), Gaps = 6/210 (3%)
 Strand=Plus/Minus

Query  1077  TGAAAGACCCCCAGGCTGGGCAGTCAATCACTCTGAGGAGACCCTCCCAAGGATCAGCGA  1136
             ||||||||||||||||||||||||||||||||||||||||||||||||||||||||||||
Sbjct  3801  TGAAAGACCCCCAGGCTGGGCAGTCAATCACTCTGAGGAGACCCTCCCAAGGATCAGCGA  3742

Query  1137  GACCACGATTCGGATGCAACAGCAAAAGGCTTTATTGGATACACGGGTACCCGGGCGACT  1196
             ||||||||||||||||||||||||||||||||||||||||||||||||||||||||||||
Sbjct  3741  GACCACGATTCGGATGCAACAGCAAAAGGCTTTATTGGATACACGGGTACCCGGGCGACT  3682

Query  1197  CAGTCTATCGGAGGACTGGCGCGCCGAGTGTGGAGTTTTTACCCTTTTTATAGGGCTAGG  1256
             ||||||||||||||||||||||||||||||||| ||| ||||||||||||      ||| 
Sbjct  3681  CAGTCTATCGGAGGACTGGCGCGCCGAGTGTGGGGTTCTTACCCTTTTTA------TAGA  3628

Query  1257  GCTGGGGAGCAAAAAGCGCGGTTACAGAAG  1286
             |||||| ||||| |||||||| ||||||||
Sbjct  3627  GCTGGGCAGCAATAAGCGCGGGTACAGAAG  3598


>NC_043426.1 Kirsten murine sarcoma virus (KiMSV) p15 env coding 
region and long terminal repeat (LTR)
Length=1329

 Score = 415 bits (459),  Expect = 1e-113
 Identities = 257/273 (94%), Gaps = 8/273 (3%)
 Strand=Plus/Minus

Query  1015  CTCCCGACGGTGGGTCGGTGGTCCCTGGGCGGGGGTCTCCAAATCCCGGACGAGCCCCCA  1074
             ||||||||||||||||||||||||||||||||||||||||||||||||||||||||||||
Sbjct  1224  CTCCCGACGGTGGGTCGGTGGTCCCTGGGCGGGGGTCTCCAAATCCCGGACGAGCCCCCA  1165

Query  1075  AATGAAAGACCCCCAGGCTGGGCAGTCAATCACTCTGAGGAGACCCTCCCAAGGATCAGC  1134
             ||||||||||||||| ||||||||||||||||||||||||||||||||||||||||||||
Sbjct  1164  AATGAAAGACCCCCAAGCTGGGCAGTCAATCACTCTGAGGAGACCCTCCCAAGGATCAGC  1105

Query  1135  GAGACCACG-ATTCGGATGCAACAGCAAAAGGCTTTATTGGATACACGGGTACCCGGGCG  1193
             ||||||||| || ||||||||||||||| |||||||||||||||||||||||||||||||
Sbjct  1104  GAGACCACGAATCCGGATGCAACAGCAAGAGGCTTTATTGGATACACGGGTACCCGGGCG  1045

Query  1194  ACTCAGTCTATCGGAGGACTGGCGCGCCGAGTGTGGAGTTTTTACCCTTTTTATAGGGCT  1253
             ||||||||||||||||||||||||| |||||||||| ||||||||||||||||      |
Sbjct  1044  ACTCAGTCTATCGGAGGACTGGCGC-CCGAGTGTGGGGTTTTTACCCTTTTTA------T  992

Query  1254  AGGGCTGGGGAGCAAAAAGCGCGGTTACAGAAG  1286
             || |||||| ||||| |||||||| ||||||||
Sbjct  991   AGAGCTGGGCAGCAATAAGCGCGGGTACAGAAG  959


>X00984.1 Kirsten murine sarcoma virus (KiMSV) p15 env coding 
region and long terminal repeat (LTR)
Length=1329

 Score = 415 bits (459),  Expect = 1e-113
 Identities = 257/273 (94%), Gaps = 8/273 (3%)
 Strand=Plus/Minus

Query  1015  CTCCCGACGGTGGGTCGGTGGTCCCTGGGCGGGGGTCTCCAAATCCCGGACGAGCCCCCA  1074
             ||||||||||||||||||||||||||||||||||||||||||||||||||||||||||||
Sbjct  1224  CTCCCGACGGTGGGTCGGTGGTCCCTGGGCGGGGGTCTCCAAATCCCGGACGAGCCCCCA  1165

Query  1075  AATGAAAGACCCCCAGGCTGGGCAGTCAATCACTCTGAGGAGACCCTCCCAAGGATCAGC  1134
             ||||||||||||||| ||||||||||||||||||||||||||||||||||||||||||||
Sbjct  1164  AATGAAAGACCCCCAAGCTGGGCAGTCAATCACTCTGAGGAGACCCTCCCAAGGATCAGC  1105

Query  1135  GAGACCACG-ATTCGGATGCAACAGCAAAAGGCTTTATTGGATACACGGGTACCCGGGCG  1193
             ||||||||| || ||||||||||||||| |||||||||||||||||||||||||||||||
Sbjct  1104  GAGACCACGAATCCGGATGCAACAGCAAGAGGCTTTATTGGATACACGGGTACCCGGGCG  1045

Query  1194  ACTCAGTCTATCGGAGGACTGGCGCGCCGAGTGTGGAGTTTTTACCCTTTTTATAGGGCT  1253
             ||||||||||||||||||||||||| |||||||||| ||||||||||||||||      |
Sbjct  1044  ACTCAGTCTATCGGAGGACTGGCGC-CCGAGTGTGGGGTTTTTACCCTTTTTA------T  992

Query  1254  AGGGCTGGGGAGCAAAAAGCGCGGTTACAGAAG  1286
             || |||||| ||||| |||||||| ||||||||
Sbjct  991   AGAGCTGGGCAGCAATAAGCGCGGGTACAGAAG  959


>NC_001702.1 Murine type C retrovirus, complete genome
Length=8135

 Score = 382 bits (423),  Expect = 6e-104
 Identities = 345/431 (80%), Gaps = 6/431 (1%)
 Strand=Plus/Minus

Query  589   TTAGTCACTTCCCAGGTGAGGTTAAAAACCTGGTGGGGGCTGTTTCCCAACGTAACGGGG  648
             || || |||  ||| ||||  || || |||||||| |||||||  | |   ||| || ||
Sbjct  5933  TTGGTAACTCTCCAAGTGACATTGAAGACCTGGTGAGGGCTGT--CACGTTGTACCGAGG  5876

Query  649   TT---GACCCCTCCGAGAATCAGAAGGACAATTAGGGGGCCCCACGGGTTAACCTGATTT  705
              |   | || | || ||| ||   |  || |||||||||||||||||||||| || || |
Sbjct  5875  CTCCTGCCCTCACCAAGA-TCCCTATAACTATTAGGGGGCCCCACGGGTTAATCTTATCT  5817

Query  706   TTAAAGGGTTTTGAGAGCGTTGTACTCTCCATGATGGTTTTATCGGGGGCGTGGTCGCTG  765
             |||| ||||||||||| || || ||  |||||| || |     ||| || || ||||| |
Sbjct  5816  TTAAGGGGTTTTGAGAACGCTGGACCTTCCATGCTGCTCCGGCCGGAGGAGTTGTCGCCG  5757

Query  766   CCTTGACGTGGGCGGCGTGTATCCATGCAGAGATGCCGTCTACCTTGAGAGCGGTGGGGG  825
             |||| ||||| |||||||||||||| |||||||||||||| || ||||||||||||||||
Sbjct  5756  CCTTTACGTGAGCGGCGTGTATCCACGCAGAGATGCCGTCAACTTTGAGAGCGGTGGGGG  5697

Query  826   TGGTCAGTAGGACGGTGTAGGGTCCCTTCCAGCGAGGTTCTAAGTTTTTGGTCTGGTGCC  885
             ||||||| ||||||||||||||||| |||||||||||||| ||||| || ||||||||||
Sbjct  5696  TGGTCAGCAGGACGGTGTAGGGTCCTTTCCAGCGAGGTTCCAAGTTCTTAGTCTGGTGCC  5637

Query  886   GGCGCACCCACACGGAGTCTCCAATTCGGAAGGGGTGTGGTATCACTGGTTGGTCTAGTT  945
             |||| |||||||||| ||| || |  ||||||||||||||||||||||| || ||||| |
Sbjct  5636  GGCGTACCCACACGGCGTCACCGACACGGAAGGGGTGTGGTATCACTGGCTGATCTAGCT  5577

Query  946   GGTCCCGGTAGGCCTCGGCCAGTGGTTTCCAAATTTCTCGCTGCACCGTTTGGAGGGCCT  1005
             ||||| | || ||  ||||||| || ||||| |  ||||| || || | |||||||||||
Sbjct  5576  GGTCCTGATAAGCAGCGGCCAGCGGCTTCCAGACCTCTCGTTGTACTGCTTGGAGGGCCT  5517

Query  1006  GTAAGTGAGCT  1016
             |||||||||||
Sbjct  5516  GTAAGTGAGCT  5506


 Score = 313 bits (346),  Expect = 3e-83
 Identities = 193/205 (94%), Gaps = 1/205 (0%)
 Strand=Plus/Minus

Query  1015  CTCCCGACGGTGGGTCGGTGGTCCCTGGGCGGGGGTCTCCAAATCCCGGACGAGCCCCCA  1074
             ||||||||||||||||||||||||||||||||||||||||||||||||||||||||||||
Sbjct  205   CTCCCGACGGTGGGTCGGTGGTCCCTGGGCGGGGGTCTCCAAATCCCGGACGAGCCCCCA  146

Query  1075  AATGAAAGACCCCCAGGCTGGGCAGTCAATCACTCTGAGGAGACCCTCCCAAGGATCAGC  1134
             ||||||||||||||  || ||| |||||||||||| ||||||||||||||||||| ||||
Sbjct  145   AATGAAAGACCCCCGAGCCGGGTAGTCAATCACTCAGAGGAGACCCTCCCAAGGAACAGC  86

Query  1135  GAGACCACGATTCGGATGC-AACAGCAAAAGGCTTTATTGGATACACGGGTACCCGGGCG  1193
             ||| ||||| ||||||||| |||||||||||||||||||||  |||||||||||||||||
Sbjct  85    GAGGCCACGTTTCGGATGCAAACAGCAAAAGGCTTTATTGGGAACACGGGTACCCGGGCG  26

Query  1194  ACTCAGTCTATCGGAGGACTGGCGC  1218
             ||||||||||||||| |||||||||
Sbjct  25    ACTCAGTCTATCGGATGACTGGCGC  1


 Score = 68.9 bits (75),  Expect = 2e-09
 Identities = 57/67 (85%), Gaps = 6/67 (9%)
 Strand=Plus/Minus

Query  1220  CCGAGTGTGGAGTTTTTACCCTTTTTATAGGGCTAGGGCTGGGGAGCAAAAAGCGCGGTT  1279
             |||||||||| ||||| ||||| ||| ||    |||||||||||||||||||||||| | 
Sbjct  8134  CCGAGTGTGGGGTTTT-ACCCTCTTT-TA----TAGGGCTGGGGAGCAAAAAGCGCGTTA  8081

Query  1280  ACAGAAG  1286
             |||||||
Sbjct  8080  ACAGAAG  8074


>X94150.1 Retroviridae complete genome (murine type C retrovirus)
Length=8135

 Score = 382 bits (423),  Expect = 6e-104
 Identities = 345/431 (80%), Gaps = 6/431 (1%)
 Strand=Plus/Minus

Query  589   TTAGTCACTTCCCAGGTGAGGTTAAAAACCTGGTGGGGGCTGTTTCCCAACGTAACGGGG  648
             || || |||  ||| ||||  || || |||||||| |||||||  | |   ||| || ||
Sbjct  5933  TTGGTAACTCTCCAAGTGACATTGAAGACCTGGTGAGGGCTGT--CACGTTGTACCGAGG  5876

Query  649   TT---GACCCCTCCGAGAATCAGAAGGACAATTAGGGGGCCCCACGGGTTAACCTGATTT  705
              |   | || | || ||| ||   |  || |||||||||||||||||||||| || || |
Sbjct  5875  CTCCTGCCCTCACCAAGA-TCCCTATAACTATTAGGGGGCCCCACGGGTTAATCTTATCT  5817

Query  706   TTAAAGGGTTTTGAGAGCGTTGTACTCTCCATGATGGTTTTATCGGGGGCGTGGTCGCTG  765
             |||| ||||||||||| || || ||  |||||| || |     ||| || || ||||| |
Sbjct  5816  TTAAGGGGTTTTGAGAACGCTGGACCTTCCATGCTGCTCCGGCCGGAGGAGTTGTCGCCG  5757

Query  766   CCTTGACGTGGGCGGCGTGTATCCATGCAGAGATGCCGTCTACCTTGAGAGCGGTGGGGG  825
             |||| ||||| |||||||||||||| |||||||||||||| || ||||||||||||||||
Sbjct  5756  CCTTTACGTGAGCGGCGTGTATCCACGCAGAGATGCCGTCAACTTTGAGAGCGGTGGGGG  5697

Query  826   TGGTCAGTAGGACGGTGTAGGGTCCCTTCCAGCGAGGTTCTAAGTTTTTGGTCTGGTGCC  885
             ||||||| ||||||||||||||||| |||||||||||||| ||||| || ||||||||||
Sbjct  5696  TGGTCAGCAGGACGGTGTAGGGTCCTTTCCAGCGAGGTTCCAAGTTCTTAGTCTGGTGCC  5637

Query  886   GGCGCACCCACACGGAGTCTCCAATTCGGAAGGGGTGTGGTATCACTGGTTGGTCTAGTT  945
             |||| |||||||||| ||| || |  ||||||||||||||||||||||| || ||||| |
Sbjct  5636  GGCGTACCCACACGGCGTCACCGACACGGAAGGGGTGTGGTATCACTGGCTGATCTAGCT  5577

Query  946   GGTCCCGGTAGGCCTCGGCCAGTGGTTTCCAAATTTCTCGCTGCACCGTTTGGAGGGCCT  1005
             ||||| | || ||  ||||||| || ||||| |  ||||| || || | |||||||||||
Sbjct  5576  GGTCCTGATAAGCAGCGGCCAGCGGCTTCCAGACCTCTCGTTGTACTGCTTGGAGGGCCT  5517

Query  1006  GTAAGTGAGCT  1016
             |||||||||||
Sbjct  5516  GTAAGTGAGCT  5506


 Score = 313 bits (346),  Expect = 3e-83
 Identities = 193/205 (94%), Gaps = 1/205 (0%)
 Strand=Plus/Minus

Query  1015  CTCCCGACGGTGGGTCGGTGGTCCCTGGGCGGGGGTCTCCAAATCCCGGACGAGCCCCCA  1074
             ||||||||||||||||||||||||||||||||||||||||||||||||||||||||||||
Sbjct  205   CTCCCGACGGTGGGTCGGTGGTCCCTGGGCGGGGGTCTCCAAATCCCGGACGAGCCCCCA  146

Query  1075  AATGAAAGACCCCCAGGCTGGGCAGTCAATCACTCTGAGGAGACCCTCCCAAGGATCAGC  1134
             ||||||||||||||  || ||| |||||||||||| ||||||||||||||||||| ||||
Sbjct  145   AATGAAAGACCCCCGAGCCGGGTAGTCAATCACTCAGAGGAGACCCTCCCAAGGAACAGC  86

Query  1135  GAGACCACGATTCGGATGC-AACAGCAAAAGGCTTTATTGGATACACGGGTACCCGGGCG  1193
             ||| ||||| ||||||||| |||||||||||||||||||||  |||||||||||||||||
Sbjct  85    GAGGCCACGTTTCGGATGCAAACAGCAAAAGGCTTTATTGGGAACACGGGTACCCGGGCG  26

Query  1194  ACTCAGTCTATCGGAGGACTGGCGC  1218
             ||||||||||||||| |||||||||
Sbjct  25    ACTCAGTCTATCGGATGACTGGCGC  1


 Score = 68.9 bits (75),  Expect = 2e-09
 Identities = 57/67 (85%), Gaps = 6/67 (9%)
 Strand=Plus/Minus

Query  1220  CCGAGTGTGGAGTTTTTACCCTTTTTATAGGGCTAGGGCTGGGGAGCAAAAAGCGCGGTT  1279
             |||||||||| ||||| ||||| ||| ||    |||||||||||||||||||||||| | 
Sbjct  8134  CCGAGTGTGGGGTTTT-ACCCTCTTT-TA----TAGGGCTGGGGAGCAAAAAGCGCGTTA  8081

Query  1280  ACAGAAG  1286
             |||||||
Sbjct  8080  ACAGAAG  8074


>NC_001702.1 Murine type C retrovirus, complete genome
Length=8135

 Score = 382 bits (423),  Expect = 6e-104
 Identities = 345/431 (80%), Gaps = 6/431 (1%)
 Strand=Plus/Minus

Query  589   TTAGTCACTTCCCAGGTGAGGTTAAAAACCTGGTGGGGGCTGTTTCCCAACGTAACGGGG  648
             || || |||  ||| ||||  || || |||||||| |||||||  | |   ||| || ||
Sbjct  5933  TTGGTAACTCTCCAAGTGACATTGAAGACCTGGTGAGGGCTGT--CACGTTGTACCGAGG  5876

Query  649   TT---GACCCCTCCGAGAATCAGAAGGACAATTAGGGGGCCCCACGGGTTAACCTGATTT  705
              |   | || | || ||| ||   |  || |||||||||||||||||||||| || || |
Sbjct  5875  CTCCTGCCCTCACCAAGA-TCCCTATAACTATTAGGGGGCCCCACGGGTTAATCTTATCT  5817

Query  706   TTAAAGGGTTTTGAGAGCGTTGTACTCTCCATGATGGTTTTATCGGGGGCGTGGTCGCTG  765
             |||| ||||||||||| || || ||  |||||| || |     ||| || || ||||| |
Sbjct  5816  TTAAGGGGTTTTGAGAACGCTGGACCTTCCATGCTGCTCCGGCCGGAGGAGTTGTCGCCG  5757

Query  766   CCTTGACGTGGGCGGCGTGTATCCATGCAGAGATGCCGTCTACCTTGAGAGCGGTGGGGG  825
             |||| ||||| |||||||||||||| |||||||||||||| || ||||||||||||||||
Sbjct  5756  CCTTTACGTGAGCGGCGTGTATCCACGCAGAGATGCCGTCAACTTTGAGAGCGGTGGGGG  5697

Query  826   TGGTCAGTAGGACGGTGTAGGGTCCCTTCCAGCGAGGTTCTAAGTTTTTGGTCTGGTGCC  885
             ||||||| ||||||||||||||||| |||||||||||||| ||||| || ||||||||||
Sbjct  5696  TGGTCAGCAGGACGGTGTAGGGTCCTTTCCAGCGAGGTTCCAAGTTCTTAGTCTGGTGCC  5637

Query  886   GGCGCACCCACACGGAGTCTCCAATTCGGAAGGGGTGTGGTATCACTGGTTGGTCTAGTT  945
             |||| |||||||||| ||| || |  ||||||||||||||||||||||| || ||||| |
Sbjct  5636  GGCGTACCCACACGGCGTCACCGACACGGAAGGGGTGTGGTATCACTGGCTGATCTAGCT  5577

Query  946   GGTCCCGGTAGGCCTCGGCCAGTGGTTTCCAAATTTCTCGCTGCACCGTTTGGAGGGCCT  1005
             ||||| | || ||  ||||||| || ||||| |  ||||| || || | |||||||||||
Sbjct  5576  GGTCCTGATAAGCAGCGGCCAGCGGCTTCCAGACCTCTCGTTGTACTGCTTGGAGGGCCT  5517

Query  1006  GTAAGTGAGCT  1016
             |||||||||||
Sbjct  5516  GTAAGTGAGCT  5506


 Score = 313 bits (346),  Expect = 3e-83
 Identities = 193/205 (94%), Gaps = 1/205 (0%)
 Strand=Plus/Minus

Query  1015  CTCCCGACGGTGGGTCGGTGGTCCCTGGGCGGGGGTCTCCAAATCCCGGACGAGCCCCCA  1074
             ||||||||||||||||||||||||||||||||||||||||||||||||||||||||||||
Sbjct  205   CTCCCGACGGTGGGTCGGTGGTCCCTGGGCGGGGGTCTCCAAATCCCGGACGAGCCCCCA  146

Query  1075  AATGAAAGACCCCCAGGCTGGGCAGTCAATCACTCTGAGGAGACCCTCCCAAGGATCAGC  1134
             ||||||||||||||  || ||| |||||||||||| ||||||||||||||||||| ||||
Sbjct  145   AATGAAAGACCCCCGAGCCGGGTAGTCAATCACTCAGAGGAGACCCTCCCAAGGAACAGC  86

Query  1135  GAGACCACGATTCGGATGC-AACAGCAAAAGGCTTTATTGGATACACGGGTACCCGGGCG  1193
             ||| ||||| ||||||||| |||||||||||||||||||||  |||||||||||||||||
Sbjct  85    GAGGCCACGTTTCGGATGCAAACAGCAAAAGGCTTTATTGGGAACACGGGTACCCGGGCG  26

Query  1194  ACTCAGTCTATCGGAGGACTGGCGC  1218
             ||||||||||||||| |||||||||
Sbjct  25    ACTCAGTCTATCGGATGACTGGCGC  1


 Score = 68.9 bits (75),  Expect = 2e-09
 Identities = 57/67 (85%), Gaps = 6/67 (9%)
 Strand=Plus/Minus

Query  1220  CCGAGTGTGGAGTTTTTACCCTTTTTATAGGGCTAGGGCTGGGGAGCAAAAAGCGCGGTT  1279
             |||||||||| ||||| ||||| ||| ||    |||||||||||||||||||||||| | 
Sbjct  8134  CCGAGTGTGGGGTTTT-ACCCTCTTT-TA----TAGGGCTGGGGAGCAAAAAGCGCGTTA  8081

Query  1280  ACAGAAG  1286
             |||||||
Sbjct  8080  ACAGAAG  8074


>X94150.1 Retroviridae complete genome (murine type C retrovirus)
Length=8135

 Score = 382 bits (423),  Expect = 6e-104
 Identities = 345/431 (80%), Gaps = 6/431 (1%)
 Strand=Plus/Minus

Query  589   TTAGTCACTTCCCAGGTGAGGTTAAAAACCTGGTGGGGGCTGTTTCCCAACGTAACGGGG  648
             || || |||  ||| ||||  || || |||||||| |||||||  | |   ||| || ||
Sbjct  5933  TTGGTAACTCTCCAAGTGACATTGAAGACCTGGTGAGGGCTGT--CACGTTGTACCGAGG  5876

Query  649   TT---GACCCCTCCGAGAATCAGAAGGACAATTAGGGGGCCCCACGGGTTAACCTGATTT  705
              |   | || | || ||| ||   |  || |||||||||||||||||||||| || || |
Sbjct  5875  CTCCTGCCCTCACCAAGA-TCCCTATAACTATTAGGGGGCCCCACGGGTTAATCTTATCT  5817

Query  706   TTAAAGGGTTTTGAGAGCGTTGTACTCTCCATGATGGTTTTATCGGGGGCGTGGTCGCTG  765
             |||| ||||||||||| || || ||  |||||| || |     ||| || || ||||| |
Sbjct  5816  TTAAGGGGTTTTGAGAACGCTGGACCTTCCATGCTGCTCCGGCCGGAGGAGTTGTCGCCG  5757

Query  766   CCTTGACGTGGGCGGCGTGTATCCATGCAGAGATGCCGTCTACCTTGAGAGCGGTGGGGG  825
             |||| ||||| |||||||||||||| |||||||||||||| || ||||||||||||||||
Sbjct  5756  CCTTTACGTGAGCGGCGTGTATCCACGCAGAGATGCCGTCAACTTTGAGAGCGGTGGGGG  5697

Query  826   TGGTCAGTAGGACGGTGTAGGGTCCCTTCCAGCGAGGTTCTAAGTTTTTGGTCTGGTGCC  885
             ||||||| ||||||||||||||||| |||||||||||||| ||||| || ||||||||||
Sbjct  5696  TGGTCAGCAGGACGGTGTAGGGTCCTTTCCAGCGAGGTTCCAAGTTCTTAGTCTGGTGCC  5637

Query  886   GGCGCACCCACACGGAGTCTCCAATTCGGAAGGGGTGTGGTATCACTGGTTGGTCTAGTT  945
             |||| |||||||||| ||| || |  ||||||||||||||||||||||| || ||||| |
Sbjct  5636  GGCGTACCCACACGGCGTCACCGACACGGAAGGGGTGTGGTATCACTGGCTGATCTAGCT  5577

Query  946   GGTCCCGGTAGGCCTCGGCCAGTGGTTTCCAAATTTCTCGCTGCACCGTTTGGAGGGCCT  1005
             ||||| | || ||  ||||||| || ||||| |  ||||| || || | |||||||||||
Sbjct  5576  GGTCCTGATAAGCAGCGGCCAGCGGCTTCCAGACCTCTCGTTGTACTGCTTGGAGGGCCT  5517

Query  1006  GTAAGTGAGCT  1016
             |||||||||||
Sbjct  5516  GTAAGTGAGCT  5506


 Score = 313 bits (346),  Expect = 3e-83
 Identities = 193/205 (94%), Gaps = 1/205 (0%)
 Strand=Plus/Minus

Query  1015  CTCCCGACGGTGGGTCGGTGGTCCCTGGGCGGGGGTCTCCAAATCCCGGACGAGCCCCCA  1074
             ||||||||||||||||||||||||||||||||||||||||||||||||||||||||||||
Sbjct  205   CTCCCGACGGTGGGTCGGTGGTCCCTGGGCGGGGGTCTCCAAATCCCGGACGAGCCCCCA  146

Query  1075  AATGAAAGACCCCCAGGCTGGGCAGTCAATCACTCTGAGGAGACCCTCCCAAGGATCAGC  1134
             ||||||||||||||  || ||| |||||||||||| ||||||||||||||||||| ||||
Sbjct  145   AATGAAAGACCCCCGAGCCGGGTAGTCAATCACTCAGAGGAGACCCTCCCAAGGAACAGC  86

Query  1135  GAGACCACGATTCGGATGC-AACAGCAAAAGGCTTTATTGGATACACGGGTACCCGGGCG  1193
             ||| ||||| ||||||||| |||||||||||||||||||||  |||||||||||||||||
Sbjct  85    GAGGCCACGTTTCGGATGCAAACAGCAAAAGGCTTTATTGGGAACACGGGTACCCGGGCG  26

Query  1194  ACTCAGTCTATCGGAGGACTGGCGC  1218
             ||||||||||||||| |||||||||
Sbjct  25    ACTCAGTCTATCGGATGACTGGCGC  1


 Score = 68.9 bits (75),  Expect = 2e-09
 Identities = 57/67 (85%), Gaps = 6/67 (9%)
 Strand=Plus/Minus

Query  1220  CCGAGTGTGGAGTTTTTACCCTTTTTATAGGGCTAGGGCTGGGGAGCAAAAAGCGCGGTT  1279
             |||||||||| ||||| ||||| ||| ||    |||||||||||||||||||||||| | 
Sbjct  8134  CCGAGTGTGGGGTTTT-ACCCTCTTT-TA----TAGGGCTGGGGAGCAAAAAGCGCGTTA  8081

Query  1280  ACAGAAG  1286
             |||||||
Sbjct  8080  ACAGAAG  8074


>NC_007815.2 PreXMRV-1 provirus, complete genome
Length=8197

 Score = 378 bits (418),  Expect = 7e-103
 Identities = 344/431 (80%), Gaps = 6/431 (1%)
 Strand=Plus/Minus

Query  589   TTAGTCACTTCCCAGGTGAGGTTAAAAACCTGGTGGGGGCTGTTTCCCAACGTAACGGGG  648
             || || | || ||| ||||  ||||| |||||||| |||||||  | |   |||  | ||
Sbjct  5915  TTGGTAATTTTCCAAGTGACATTAAAGACCTGGTGAGGGCTGT--CACGTTGTACTGAGG  5858

Query  649   TT---GACCCCTCCGAGAATCAGAAGGACAATTAGGGGGCCCCACGGGTTAACCTGATTT  705
              |   | || | || ||| ||   |  |  || ||||||||||||||||||| || || |
Sbjct  5857  CTCCTGCCCTCACCAAGA-TCCCCATAATTATCAGGGGGCCCCACGGGTTAATCTTATCT  5799

Query  706   TTAAAGGGTTTTGAGAGCGTTGTACTCTCCATGATGGTTTTATCGGGGGCGTGGTCGCTG  765
             |||| ||||||||||| || || ||| |||||| || |     ||| || || ||||| |
Sbjct  5798  TTAAGGGGTTTTGAGAACGCTGGACTTTCCATGCTGTTCCGGCCGGAGGAGTTGTCGCCG  5739

Query  766   CCTTGACGTGGGCGGCGTGTATCCATGCAGAGATGCCGTCTACCTTGAGAGCGGTGGGGG  825
             |||| ||||| |||||||||||||| ||||||||||||||||| ||||||||||||||||
Sbjct  5738  CCTTTACGTGAGCGGCGTGTATCCACGCAGAGATGCCGTCTACTTTGAGAGCGGTGGGGG  5679

Query  826   TGGTCAGTAGGACGGTGTAGGGTCCCTTCCAGCGAGGTTCTAAGTTTTTGGTCTGGTGCC  885
             | ||||| ||||||||||||||||| |||||||||||||||||||| || ||||||||||
Sbjct  5678  TTGTCAGCAGGACGGTGTAGGGTCCTTTCCAGCGAGGTTCTAAGTTCTTAGTCTGGTGCC  5619

Query  886   GGCGCACCCACACGGAGTCTCCAATTCGGAAGGGGTGTGGTATCACTGGTTGGTCTAGTT  945
             |||| |||||||||| ||| || |  ||||||||||||||||||||||| || ||||| |
Sbjct  5618  GGCGTACCCACACGGCGTCACCGACACGGAAGGGGTGTGGTATCACTGGCTGATCTAGCT  5559

Query  946   GGTCCCGGTAGGCCTCGGCCAGTGGTTTCCAAATTTCTCGCTGCACCGTTTGGAGGGCCT  1005
             ||||| | || ||  ||||||| || ||||| |  ||| | || || | |||||||||||
Sbjct  5558  GGTCCTGATAAGCAGCGGCCAGCGGCTTCCAGACCTCTTGTTGTACTGCTTGGAGGGCCT  5499

Query  1006  GTAAGTGAGCT  1016
             |||||||||||
Sbjct  5498  GTAAGTGAGCT  5488


 Score = 317 bits (351),  Expect = 2e-84
 Identities = 194/205 (95%), Gaps = 1/205 (0%)
 Strand=Plus/Minus

Query  1015  CTCCCGACGGTGGGTCGGTGGTCCCTGGGCGGGGGTCTCCAAATCCCGGACGAGCCCCCA  1074
             |||||||||||||||||||||||||||||||||||||||| |||||||||||||||||||
Sbjct  205   CTCCCGACGGTGGGTCGGTGGTCCCTGGGCGGGGGTCTCCGAATCCCGGACGAGCCCCCA  146

Query  1075  AATGAAAGACCCCCAGGCTGGGCAGTCAATCACTCTGAGGAGACCCTCCCAAGGATCAGC  1134
             ||||||||||||||  |||||| |||||||||||||||||||||||||||||||| ||||
Sbjct  145   AATGAAAGACCCCCGAGCTGGGTAGTCAATCACTCTGAGGAGACCCTCCCAAGGAACAGC  86

Query  1135  GAGACCACGATTCGGATGC-AACAGCAAAAGGCTTTATTGGATACACGGGTACCCGGGCG  1193
             ||| ||||| ||||||||| |||||||||||||||||||||  |||||||||||||||||
Sbjct  85    GAGGCCACGCTTCGGATGCAAACAGCAAAAGGCTTTATTGGGAACACGGGTACCCGGGCG  26

Query  1194  ACTCAGTCTATCGGAGGACTGGCGC  1218
             ||||||||||||||| |||||||||
Sbjct  25    ACTCAGTCTATCGGATGACTGGCGC  1


 Score = 208 bits (230),  Expect = 8e-52
 Identities = 131/139 (94%), Gaps = 2/139 (1%)
 Strand=Plus/Minus

Query  1150  ATGCAA-CAGCAAAAGGCTTTATTGGATACACGGGTACCCGGGCGACTCAGTCTATCGGA  1208
             |||||| |||||||||||||||||||  ||||||||||||||||||||||||||||||||
Sbjct  8197  ATGCAAACAGCAAAAGGCTTTATTGGGAACACGGGTACCCGGGCGACTCAGTCTATCGGA  8138

Query  1209  GGACTGGCGCGCCGAGTGTGGAGTTTTTA-CCCTTTTTATAGGGCTAGGGCTGGGGAGCA  1267
              |||||||||||||||||||||||| ||| ||||||||||||||||||| ||||||||||
Sbjct  8137  TGACTGGCGCGCCGAGTGTGGAGTTCTTACCCCTTTTTATAGGGCTAGGACTGGGGAGCA  8078

Query  1268  AAAAGCGCGGTTACAGAAG  1286
             |||||||||| ||||||||
Sbjct  8077  AAAAGCGCGGGTACAGAAG  8059


>FR871849.1 PreXMRV-1 complete proviral genome
Length=8197

 Score = 378 bits (418),  Expect = 7e-103
 Identities = 344/431 (80%), Gaps = 6/431 (1%)
 Strand=Plus/Minus

Query  589   TTAGTCACTTCCCAGGTGAGGTTAAAAACCTGGTGGGGGCTGTTTCCCAACGTAACGGGG  648
             || || | || ||| ||||  ||||| |||||||| |||||||  | |   |||  | ||
Sbjct  5915  TTGGTAATTTTCCAAGTGACATTAAAGACCTGGTGAGGGCTGT--CACGTTGTACTGAGG  5858

Query  649   TT---GACCCCTCCGAGAATCAGAAGGACAATTAGGGGGCCCCACGGGTTAACCTGATTT  705
              |   | || | || ||| ||   |  |  || ||||||||||||||||||| || || |
Sbjct  5857  CTCCTGCCCTCACCAAGA-TCCCCATAATTATCAGGGGGCCCCACGGGTTAATCTTATCT  5799

Query  706   TTAAAGGGTTTTGAGAGCGTTGTACTCTCCATGATGGTTTTATCGGGGGCGTGGTCGCTG  765
             |||| ||||||||||| || || ||| |||||| || |     ||| || || ||||| |
Sbjct  5798  TTAAGGGGTTTTGAGAACGCTGGACTTTCCATGCTGTTCCGGCCGGAGGAGTTGTCGCCG  5739

Query  766   CCTTGACGTGGGCGGCGTGTATCCATGCAGAGATGCCGTCTACCTTGAGAGCGGTGGGGG  825
             |||| ||||| |||||||||||||| ||||||||||||||||| ||||||||||||||||
Sbjct  5738  CCTTTACGTGAGCGGCGTGTATCCACGCAGAGATGCCGTCTACTTTGAGAGCGGTGGGGG  5679

Query  826   TGGTCAGTAGGACGGTGTAGGGTCCCTTCCAGCGAGGTTCTAAGTTTTTGGTCTGGTGCC  885
             | ||||| ||||||||||||||||| |||||||||||||||||||| || ||||||||||
Sbjct  5678  TTGTCAGCAGGACGGTGTAGGGTCCTTTCCAGCGAGGTTCTAAGTTCTTAGTCTGGTGCC  5619

Query  886   GGCGCACCCACACGGAGTCTCCAATTCGGAAGGGGTGTGGTATCACTGGTTGGTCTAGTT  945
             |||| |||||||||| ||| || |  ||||||||||||||||||||||| || ||||| |
Sbjct  5618  GGCGTACCCACACGGCGTCACCGACACGGAAGGGGTGTGGTATCACTGGCTGATCTAGCT  5559

Query  946   GGTCCCGGTAGGCCTCGGCCAGTGGTTTCCAAATTTCTCGCTGCACCGTTTGGAGGGCCT  1005
             ||||| | || ||  ||||||| || ||||| |  ||| | || || | |||||||||||
Sbjct  5558  GGTCCTGATAAGCAGCGGCCAGCGGCTTCCAGACCTCTTGTTGTACTGCTTGGAGGGCCT  5499

Query  1006  GTAAGTGAGCT  1016
             |||||||||||
Sbjct  5498  GTAAGTGAGCT  5488


 Score = 317 bits (351),  Expect = 2e-84
 Identities = 194/205 (95%), Gaps = 1/205 (0%)
 Strand=Plus/Minus

Query  1015  CTCCCGACGGTGGGTCGGTGGTCCCTGGGCGGGGGTCTCCAAATCCCGGACGAGCCCCCA  1074
             |||||||||||||||||||||||||||||||||||||||| |||||||||||||||||||
Sbjct  205   CTCCCGACGGTGGGTCGGTGGTCCCTGGGCGGGGGTCTCCGAATCCCGGACGAGCCCCCA  146

Query  1075  AATGAAAGACCCCCAGGCTGGGCAGTCAATCACTCTGAGGAGACCCTCCCAAGGATCAGC  1134
             ||||||||||||||  |||||| |||||||||||||||||||||||||||||||| ||||
Sbjct  145   AATGAAAGACCCCCGAGCTGGGTAGTCAATCACTCTGAGGAGACCCTCCCAAGGAACAGC  86

Query  1135  GAGACCACGATTCGGATGC-AACAGCAAAAGGCTTTATTGGATACACGGGTACCCGGGCG  1193
             ||| ||||| ||||||||| |||||||||||||||||||||  |||||||||||||||||
Sbjct  85    GAGGCCACGCTTCGGATGCAAACAGCAAAAGGCTTTATTGGGAACACGGGTACCCGGGCG  26

Query  1194  ACTCAGTCTATCGGAGGACTGGCGC  1218
             ||||||||||||||| |||||||||
Sbjct  25    ACTCAGTCTATCGGATGACTGGCGC  1


 Score = 208 bits (230),  Expect = 8e-52
 Identities = 131/139 (94%), Gaps = 2/139 (1%)
 Strand=Plus/Minus

Query  1150  ATGCAA-CAGCAAAAGGCTTTATTGGATACACGGGTACCCGGGCGACTCAGTCTATCGGA  1208
             |||||| |||||||||||||||||||  ||||||||||||||||||||||||||||||||
Sbjct  8197  ATGCAAACAGCAAAAGGCTTTATTGGGAACACGGGTACCCGGGCGACTCAGTCTATCGGA  8138

Query  1209  GGACTGGCGCGCCGAGTGTGGAGTTTTTA-CCCTTTTTATAGGGCTAGGGCTGGGGAGCA  1267
              |||||||||||||||||||||||| ||| ||||||||||||||||||| ||||||||||
Sbjct  8137  TGACTGGCGCGCCGAGTGTGGAGTTCTTACCCCTTTTTATAGGGCTAGGACTGGGGAGCA  8078

Query  1268  AAAAGCGCGGTTACAGAAG  1286
             |||||||||| ||||||||
Sbjct  8077  AAAAGCGCGGGTACAGAAG  8059


>NC_007815.2 PreXMRV-1 provirus, complete genome
Length=8197

 Score = 378 bits (418),  Expect = 7e-103
 Identities = 344/431 (80%), Gaps = 6/431 (1%)
 Strand=Plus/Minus

Query  589   TTAGTCACTTCCCAGGTGAGGTTAAAAACCTGGTGGGGGCTGTTTCCCAACGTAACGGGG  648
             || || | || ||| ||||  ||||| |||||||| |||||||  | |   |||  | ||
Sbjct  5915  TTGGTAATTTTCCAAGTGACATTAAAGACCTGGTGAGGGCTGT--CACGTTGTACTGAGG  5858

Query  649   TT---GACCCCTCCGAGAATCAGAAGGACAATTAGGGGGCCCCACGGGTTAACCTGATTT  705
              |   | || | || ||| ||   |  |  || ||||||||||||||||||| || || |
Sbjct  5857  CTCCTGCCCTCACCAAGA-TCCCCATAATTATCAGGGGGCCCCACGGGTTAATCTTATCT  5799

Query  706   TTAAAGGGTTTTGAGAGCGTTGTACTCTCCATGATGGTTTTATCGGGGGCGTGGTCGCTG  765
             |||| ||||||||||| || || ||| |||||| || |     ||| || || ||||| |
Sbjct  5798  TTAAGGGGTTTTGAGAACGCTGGACTTTCCATGCTGTTCCGGCCGGAGGAGTTGTCGCCG  5739

Query  766   CCTTGACGTGGGCGGCGTGTATCCATGCAGAGATGCCGTCTACCTTGAGAGCGGTGGGGG  825
             |||| ||||| |||||||||||||| ||||||||||||||||| ||||||||||||||||
Sbjct  5738  CCTTTACGTGAGCGGCGTGTATCCACGCAGAGATGCCGTCTACTTTGAGAGCGGTGGGGG  5679

Query  826   TGGTCAGTAGGACGGTGTAGGGTCCCTTCCAGCGAGGTTCTAAGTTTTTGGTCTGGTGCC  885
             | ||||| ||||||||||||||||| |||||||||||||||||||| || ||||||||||
Sbjct  5678  TTGTCAGCAGGACGGTGTAGGGTCCTTTCCAGCGAGGTTCTAAGTTCTTAGTCTGGTGCC  5619

Query  886   GGCGCACCCACACGGAGTCTCCAATTCGGAAGGGGTGTGGTATCACTGGTTGGTCTAGTT  945
             |||| |||||||||| ||| || |  ||||||||||||||||||||||| || ||||| |
Sbjct  5618  GGCGTACCCACACGGCGTCACCGACACGGAAGGGGTGTGGTATCACTGGCTGATCTAGCT  5559

Query  946   GGTCCCGGTAGGCCTCGGCCAGTGGTTTCCAAATTTCTCGCTGCACCGTTTGGAGGGCCT  1005
             ||||| | || ||  ||||||| || ||||| |  ||| | || || | |||||||||||
Sbjct  5558  GGTCCTGATAAGCAGCGGCCAGCGGCTTCCAGACCTCTTGTTGTACTGCTTGGAGGGCCT  5499

Query  1006  GTAAGTGAGCT  1016
             |||||||||||
Sbjct  5498  GTAAGTGAGCT  5488


 Score = 317 bits (351),  Expect = 2e-84
 Identities = 194/205 (95%), Gaps = 1/205 (0%)
 Strand=Plus/Minus

Query  1015  CTCCCGACGGTGGGTCGGTGGTCCCTGGGCGGGGGTCTCCAAATCCCGGACGAGCCCCCA  1074
             |||||||||||||||||||||||||||||||||||||||| |||||||||||||||||||
Sbjct  205   CTCCCGACGGTGGGTCGGTGGTCCCTGGGCGGGGGTCTCCGAATCCCGGACGAGCCCCCA  146

Query  1075  AATGAAAGACCCCCAGGCTGGGCAGTCAATCACTCTGAGGAGACCCTCCCAAGGATCAGC  1134
             ||||||||||||||  |||||| |||||||||||||||||||||||||||||||| ||||
Sbjct  145   AATGAAAGACCCCCGAGCTGGGTAGTCAATCACTCTGAGGAGACCCTCCCAAGGAACAGC  86

Query  1135  GAGACCACGATTCGGATGC-AACAGCAAAAGGCTTTATTGGATACACGGGTACCCGGGCG  1193
             ||| ||||| ||||||||| |||||||||||||||||||||  |||||||||||||||||
Sbjct  85    GAGGCCACGCTTCGGATGCAAACAGCAAAAGGCTTTATTGGGAACACGGGTACCCGGGCG  26

Query  1194  ACTCAGTCTATCGGAGGACTGGCGC  1218
             ||||||||||||||| |||||||||
Sbjct  25    ACTCAGTCTATCGGATGACTGGCGC  1


 Score = 208 bits (230),  Expect = 8e-52
 Identities = 131/139 (94%), Gaps = 2/139 (1%)
 Strand=Plus/Minus

Query  1150  ATGCAA-CAGCAAAAGGCTTTATTGGATACACGGGTACCCGGGCGACTCAGTCTATCGGA  1208
             |||||| |||||||||||||||||||  ||||||||||||||||||||||||||||||||
Sbjct  8197  ATGCAAACAGCAAAAGGCTTTATTGGGAACACGGGTACCCGGGCGACTCAGTCTATCGGA  8138

Query  1209  GGACTGGCGCGCCGAGTGTGGAGTTTTTA-CCCTTTTTATAGGGCTAGGGCTGGGGAGCA  1267
              |||||||||||||||||||||||| ||| ||||||||||||||||||| ||||||||||
Sbjct  8137  TGACTGGCGCGCCGAGTGTGGAGTTCTTACCCCTTTTTATAGGGCTAGGACTGGGGAGCA  8078

Query  1268  AAAAGCGCGGTTACAGAAG  1286
             |||||||||| ||||||||
Sbjct  8077  AAAAGCGCGGGTACAGAAG  8059


>FR871849.1 PreXMRV-1 complete proviral genome
Length=8197

 Score = 378 bits (418),  Expect = 7e-103
 Identities = 344/431 (80%), Gaps = 6/431 (1%)
 Strand=Plus/Minus

Query  589   TTAGTCACTTCCCAGGTGAGGTTAAAAACCTGGTGGGGGCTGTTTCCCAACGTAACGGGG  648
             || || | || ||| ||||  ||||| |||||||| |||||||  | |   |||  | ||
Sbjct  5915  TTGGTAATTTTCCAAGTGACATTAAAGACCTGGTGAGGGCTGT--CACGTTGTACTGAGG  5858

Query  649   TT---GACCCCTCCGAGAATCAGAAGGACAATTAGGGGGCCCCACGGGTTAACCTGATTT  705
              |   | || | || ||| ||   |  |  || ||||||||||||||||||| || || |
Sbjct  5857  CTCCTGCCCTCACCAAGA-TCCCCATAATTATCAGGGGGCCCCACGGGTTAATCTTATCT  5799

Query  706   TTAAAGGGTTTTGAGAGCGTTGTACTCTCCATGATGGTTTTATCGGGGGCGTGGTCGCTG  765
             |||| ||||||||||| || || ||| |||||| || |     ||| || || ||||| |
Sbjct  5798  TTAAGGGGTTTTGAGAACGCTGGACTTTCCATGCTGTTCCGGCCGGAGGAGTTGTCGCCG  5739

Query  766   CCTTGACGTGGGCGGCGTGTATCCATGCAGAGATGCCGTCTACCTTGAGAGCGGTGGGGG  825
             |||| ||||| |||||||||||||| ||||||||||||||||| ||||||||||||||||
Sbjct  5738  CCTTTACGTGAGCGGCGTGTATCCACGCAGAGATGCCGTCTACTTTGAGAGCGGTGGGGG  5679

Query  826   TGGTCAGTAGGACGGTGTAGGGTCCCTTCCAGCGAGGTTCTAAGTTTTTGGTCTGGTGCC  885
             | ||||| ||||||||||||||||| |||||||||||||||||||| || ||||||||||
Sbjct  5678  TTGTCAGCAGGACGGTGTAGGGTCCTTTCCAGCGAGGTTCTAAGTTCTTAGTCTGGTGCC  5619

Query  886   GGCGCACCCACACGGAGTCTCCAATTCGGAAGGGGTGTGGTATCACTGGTTGGTCTAGTT  945
             |||| |||||||||| ||| || |  ||||||||||||||||||||||| || ||||| |
Sbjct  5618  GGCGTACCCACACGGCGTCACCGACACGGAAGGGGTGTGGTATCACTGGCTGATCTAGCT  5559

Query  946   GGTCCCGGTAGGCCTCGGCCAGTGGTTTCCAAATTTCTCGCTGCACCGTTTGGAGGGCCT  1005
             ||||| | || ||  ||||||| || ||||| |  ||| | || || | |||||||||||
Sbjct  5558  GGTCCTGATAAGCAGCGGCCAGCGGCTTCCAGACCTCTTGTTGTACTGCTTGGAGGGCCT  5499

Query  1006  GTAAGTGAGCT  1016
             |||||||||||
Sbjct  5498  GTAAGTGAGCT  5488


 Score = 317 bits (351),  Expect = 2e-84
 Identities = 194/205 (95%), Gaps = 1/205 (0%)
 Strand=Plus/Minus

Query  1015  CTCCCGACGGTGGGTCGGTGGTCCCTGGGCGGGGGTCTCCAAATCCCGGACGAGCCCCCA  1074
             |||||||||||||||||||||||||||||||||||||||| |||||||||||||||||||
Sbjct  205   CTCCCGACGGTGGGTCGGTGGTCCCTGGGCGGGGGTCTCCGAATCCCGGACGAGCCCCCA  146

Query  1075  AATGAAAGACCCCCAGGCTGGGCAGTCAATCACTCTGAGGAGACCCTCCCAAGGATCAGC  1134
             ||||||||||||||  |||||| |||||||||||||||||||||||||||||||| ||||
Sbjct  145   AATGAAAGACCCCCGAGCTGGGTAGTCAATCACTCTGAGGAGACCCTCCCAAGGAACAGC  86

Query  1135  GAGACCACGATTCGGATGC-AACAGCAAAAGGCTTTATTGGATACACGGGTACCCGGGCG  1193
             ||| ||||| ||||||||| |||||||||||||||||||||  |||||||||||||||||
Sbjct  85    GAGGCCACGCTTCGGATGCAAACAGCAAAAGGCTTTATTGGGAACACGGGTACCCGGGCG  26

Query  1194  ACTCAGTCTATCGGAGGACTGGCGC  1218
             ||||||||||||||| |||||||||
Sbjct  25    ACTCAGTCTATCGGATGACTGGCGC  1


 Score = 208 bits (230),  Expect = 8e-52
 Identities = 131/139 (94%), Gaps = 2/139 (1%)
 Strand=Plus/Minus

Query  1150  ATGCAA-CAGCAAAAGGCTTTATTGGATACACGGGTACCCGGGCGACTCAGTCTATCGGA  1208
             |||||| |||||||||||||||||||  ||||||||||||||||||||||||||||||||
Sbjct  8197  ATGCAAACAGCAAAAGGCTTTATTGGGAACACGGGTACCCGGGCGACTCAGTCTATCGGA  8138

Query  1209  GGACTGGCGCGCCGAGTGTGGAGTTTTTA-CCCTTTTTATAGGGCTAGGGCTGGGGAGCA  1267
              |||||||||||||||||||||||| ||| ||||||||||||||||||| ||||||||||
Sbjct  8137  TGACTGGCGCGCCGAGTGTGGAGTTCTTACCCCTTTTTATAGGGCTAGGACTGGGGAGCA  8078

Query  1268  AAAAGCGCGGTTACAGAAG  1286
             |||||||||| ||||||||
Sbjct  8077  AAAAGCGCGGGTACAGAAG  8059


>NC_029853.1 Mus musculus mobilized endogenous polytropic provirus 
clone 15 truncated gag-pol polyprotein (gag) and envelope 
protein (env) genes, complete cds
Length=8183

 Score = 361 bits (400),  Expect = 6e-98
 Identities = 295/359 (82%), Gaps = 12/359 (3%)
 Strand=Plus/Minus

Query  670   AGGACAATTAGGGGGCCCCACGGGTTAACCTGATTTTTAAAGGGTTTTGAGAGCGTTGTA  729
             ||||  |||||||||||||||||||||| || || ||||| ||||||||||| || || |
Sbjct  5737  AGGATTATTAGGGGGCCCCACGGGTTAATCTTATCTTTAAGGGGTTTTGAGAACGCTGGA  5678

Query  730   CTCTCCATGATGGTTTT-AT-----------CGGGGGCGTGGTCGCTGCCTTGACGTGGG  777
             |  ||||||  |||  | ||           ||| || || ||||| || || ||||| |
Sbjct  5677  CCTTCCATGTCGGTCCTGATGCTGTTCCGGCCGGAGGGGTTGTCGCCGCTTTTACGTGAG  5618

Query  778   CGGCGTGTATCCATGCAGAGATGCCGTCTACCTTGAGAGCGGTGGGGGTGGTCAGTAGGA  837
             ||||||| ||||| |||| |||||||||||| ||||||||||||||||||||||| ||||
Sbjct  5617  CGGCGTGGATCCACGCAGCGATGCCGTCTACTTTGAGAGCGGTGGGGGTGGTCAGCAGGA  5558

Query  838   CGGTGTAGGGTCCCTTCCAGCGAGGTTCTAAGTTTTTGGTCTGGTGCCGGCGCACCCACA  897
             ||||||||||||| |||||||||||||| ||||| || |||||||||||||| |||||||
Sbjct  5557  CGGTGTAGGGTCCTTTCCAGCGAGGTTCCAAGTTCTTAGTCTGGTGCCGGCGTACCCACA  5498

Query  898   CGGAGTCTCCAATTCGGAAGGGGTGTGGTATCACTGGTTGGTCTAGTTGGTCCCGGTAGG  957
             ||| ||| || |  ||||||||||||||||||||||| ||||| || |||||| | ||||
Sbjct  5497  CGGTGTCGCCGACACGGAAGGGGTGTGGTATCACTGGCTGGTCCAGCTGGTCCTGATAGG  5438

Query  958   CCTCGGCCAGTGGTTTCCAAATTTCTCGCTGCACCGTTTGGAGGGCCTGTAAGTGAGCT  1016
             |  |||||||||| ||||| |  ||||| || || | ||||||||||||||||||||||
Sbjct  5437  CAGCGGCCAGTGGCTTCCAGACCTCTCGTTGTACTGCTTGGAGGGCCTGTAAGTGAGCT  5379


 Score = 268 bits (296),  Expect = 9e-70
 Identities = 183/205 (89%), Gaps = 1/205 (0%)
 Strand=Plus/Minus

Query  1015  CTCCCGACGGTGGGTCGGTGGTCCCTGGGCGGGGGTCTCCAAATCCCGGACGAGCCCCCA  1074
             |||||| ||| || |||||||||||||||| |||||||||||||| |||  || || |||
Sbjct  205   CTCCCGGCGGGGGATCGGTGGTCCCTGGGCAGGGGTCTCCAAATCTCGGTGGAACCTCCA  146

Query  1075  AATGAAAGACCCCCAGGCTGGGCAGTCAATCACTCTGAGGAGACCCTCCCAAGGATCAGC  1134
             ||||||||||||||    |||| ||||||||| ||||||||||||||| |||||| ||||
Sbjct  145   AATGAAAGACCCCCGACGTGGGTAGTCAATCAATCTGAGGAGACCCTCTCAAGGACCAGC  86

Query  1135  GAGACCACGATTCGGATGC-AACAGCAAAAGGCTTTATTGGATACACGGGTACCCGGGCG  1193
             ||||||||||||||||||| |||||||| ||||||||||||  |||||||||||||||||
Sbjct  85    GAGACCACGATTCGGATGCAAACAGCAAGAGGCTTTATTGGGAACACGGGTACCCGGGCG  26

Query  1194  ACTCAGTCTATCGGAGGACTGGCGC  1218
             || ||||||||||||||||||||||
Sbjct  25    ACGCAGTCTATCGGAGGACTGGCGC  1


 Score = 119 bits (131),  Expect = 1e-24
 Identities = 67/68 (99%), Gaps = 0/68 (0%)
 Strand=Plus/Minus

Query  1219  GCCGAGTGTGGAGTTTTTACCCTTTTTATAGGGCTAGGGCTGGGGAGCAAAAAGCGCGGT  1278
             ||||||||||||||||||||||||||||||||||| ||||||||||||||||||||||||
Sbjct  8183  GCCGAGTGTGGAGTTTTTACCCTTTTTATAGGGCTGGGGCTGGGGAGCAAAAAGCGCGGT  8124

Query  1279  TACAGAAG  1286
             ||||||||
Sbjct  8123  TACAGAAG  8116


>FJ544577.2 Mus musculus mobilized endogenous polytropic provirus 
clone 15 truncated gag-pol polyprotein (gag) and envelope 
protein (env) genes, complete cds
Length=8183

 Score = 361 bits (400),  Expect = 6e-98
 Identities = 295/359 (82%), Gaps = 12/359 (3%)
 Strand=Plus/Minus

Query  670   AGGACAATTAGGGGGCCCCACGGGTTAACCTGATTTTTAAAGGGTTTTGAGAGCGTTGTA  729
             ||||  |||||||||||||||||||||| || || ||||| ||||||||||| || || |
Sbjct  5737  AGGATTATTAGGGGGCCCCACGGGTTAATCTTATCTTTAAGGGGTTTTGAGAACGCTGGA  5678

Query  730   CTCTCCATGATGGTTTT-AT-----------CGGGGGCGTGGTCGCTGCCTTGACGTGGG  777
             |  ||||||  |||  | ||           ||| || || ||||| || || ||||| |
Sbjct  5677  CCTTCCATGTCGGTCCTGATGCTGTTCCGGCCGGAGGGGTTGTCGCCGCTTTTACGTGAG  5618

Query  778   CGGCGTGTATCCATGCAGAGATGCCGTCTACCTTGAGAGCGGTGGGGGTGGTCAGTAGGA  837
             ||||||| ||||| |||| |||||||||||| ||||||||||||||||||||||| ||||
Sbjct  5617  CGGCGTGGATCCACGCAGCGATGCCGTCTACTTTGAGAGCGGTGGGGGTGGTCAGCAGGA  5558

Query  838   CGGTGTAGGGTCCCTTCCAGCGAGGTTCTAAGTTTTTGGTCTGGTGCCGGCGCACCCACA  897
             ||||||||||||| |||||||||||||| ||||| || |||||||||||||| |||||||
Sbjct  5557  CGGTGTAGGGTCCTTTCCAGCGAGGTTCCAAGTTCTTAGTCTGGTGCCGGCGTACCCACA  5498

Query  898   CGGAGTCTCCAATTCGGAAGGGGTGTGGTATCACTGGTTGGTCTAGTTGGTCCCGGTAGG  957
             ||| ||| || |  ||||||||||||||||||||||| ||||| || |||||| | ||||
Sbjct  5497  CGGTGTCGCCGACACGGAAGGGGTGTGGTATCACTGGCTGGTCCAGCTGGTCCTGATAGG  5438

Query  958   CCTCGGCCAGTGGTTTCCAAATTTCTCGCTGCACCGTTTGGAGGGCCTGTAAGTGAGCT  1016
             |  |||||||||| ||||| |  ||||| || || | ||||||||||||||||||||||
Sbjct  5437  CAGCGGCCAGTGGCTTCCAGACCTCTCGTTGTACTGCTTGGAGGGCCTGTAAGTGAGCT  5379


 Score = 268 bits (296),  Expect = 9e-70
 Identities = 183/205 (89%), Gaps = 1/205 (0%)
 Strand=Plus/Minus

Query  1015  CTCCCGACGGTGGGTCGGTGGTCCCTGGGCGGGGGTCTCCAAATCCCGGACGAGCCCCCA  1074
             |||||| ||| || |||||||||||||||| |||||||||||||| |||  || || |||
Sbjct  205   CTCCCGGCGGGGGATCGGTGGTCCCTGGGCAGGGGTCTCCAAATCTCGGTGGAACCTCCA  146

Query  1075  AATGAAAGACCCCCAGGCTGGGCAGTCAATCACTCTGAGGAGACCCTCCCAAGGATCAGC  1134
             ||||||||||||||    |||| ||||||||| ||||||||||||||| |||||| ||||
Sbjct  145   AATGAAAGACCCCCGACGTGGGTAGTCAATCAATCTGAGGAGACCCTCTCAAGGACCAGC  86

Query  1135  GAGACCACGATTCGGATGC-AACAGCAAAAGGCTTTATTGGATACACGGGTACCCGGGCG  1193
             ||||||||||||||||||| |||||||| ||||||||||||  |||||||||||||||||
Sbjct  85    GAGACCACGATTCGGATGCAAACAGCAAGAGGCTTTATTGGGAACACGGGTACCCGGGCG  26

Query  1194  ACTCAGTCTATCGGAGGACTGGCGC  1218
             || ||||||||||||||||||||||
Sbjct  25    ACGCAGTCTATCGGAGGACTGGCGC  1


 Score = 119 bits (131),  Expect = 1e-24
 Identities = 67/68 (99%), Gaps = 0/68 (0%)
 Strand=Plus/Minus

Query  1219  GCCGAGTGTGGAGTTTTTACCCTTTTTATAGGGCTAGGGCTGGGGAGCAAAAAGCGCGGT  1278
             ||||||||||||||||||||||||||||||||||| ||||||||||||||||||||||||
Sbjct  8183  GCCGAGTGTGGAGTTTTTACCCTTTTTATAGGGCTGGGGCTGGGGAGCAAAAAGCGCGGT  8124

Query  1279  TACAGAAG  1286
             ||||||||
Sbjct  8123  TACAGAAG  8116


>NC_001500.1 Spleen focus-forming virus, complete genome
Length=6296

 Score = 355 bits (393),  Expect = 8e-96
 Identities = 244/273 (89%), Gaps = 7/273 (3%)
 Strand=Plus/Minus

Query  1015  CTCCCGACGGTGGGTCGGTGGTCCCTGGGCGGGGGTCTCCAAATCCCGGACGAGCCCCCA  1074
             ||||||||||||||||||||||||||||||||||||||||||||||||||||||||||||
Sbjct  576   CTCCCGACGGTGGGTCGGTGGTCCCTGGGCGGGGGTCTCCAAATCCCGGACGAGCCCCCA  517

Query  1075  AATGAAAGACCCCCAGGCTGGGCAGTCAATCACTCTGAGGAGACCCTCCCAAGGATCAGC  1134
             ||||||||||||||  | |||||||||||||| |||||||||||||||||||||||||||
Sbjct  516   AATGAAAGACCCCCGAGGTGGGCAGTCAATCAATCTGAGGAGACCCTCCCAAGGATCAGC  457

Query  1135  GAGACCACGATTCGGATGCAA-CAGCAAAAGGCTTTATTGGATACACGGGTACCCGGGCG  1193
             ||| ||||||||||||||||| |||||| ||||||||||||  |||||||||||||||||
Sbjct  456   GAGTCCACGATTCGGATGCAATCAGCAAGAGGCTTTATTGGGAACACGGGTACCCGGGCG  397

Query  1194  ACTCAGTCTATCGGAGGACTGGCGCGCCGAGTGTGGAGTTTTTACCCTTTTTATAGGGCT  1253
             ||||||||| ||||||||||||||||||||||| || ||| | | |  |||||||| |||
Sbjct  396   ACTCAGTCTGTCGGAGGACTGGCGCGCCGAGTGAGGGGTTGTGAGCTCTTTTATAGAGCT  337

Query  1254  AGGGCTGGGGAGCAAAAAGCGCGGTTACAGAAG  1286
                   ||| ||| |||||||||   |||||||
Sbjct  336   -----CGGGAAGC-AAAAGCGCGCGAACAGAAG  310


 Score = 343 bits (380),  Expect = 1e-92
 Identities = 291/359 (81%), Gaps = 12/359 (3%)
 Strand=Plus/Minus

Query  670   AGGACAATTAGGGGGCCCCACGGGTTAACCTGATTTTTAAAGGGTTTTGAGAGCGTTGTA  729
             ||||| || ||||||||||||||||||| || || ||||| |||||||||||  | || |
Sbjct  4479  AGGACTATCAGGGGGCCCCACGGGTTAATCTTATCTTTAAGGGGTTTTGAGAATGCTGGA  4420

Query  730   CTCTCCATGATGGTTTT-AT-----------CGGGGGCGTGGTCGCTGCCTTGACGTGGG  777
             |  | ||||  |||  | ||           ||| || || ||||| || || ||||| |
Sbjct  4419  CCTTTCATGTCGGTCCTGATGCCGTTCCGGCCGGAGGGGTTGTCGCCGCTTTTACGTGAG  4360

Query  778   CGGCGTGTATCCATGCAGAGATGCCGTCTACCTTGAGAGCGGTGGGGGTGGTCAGTAGGA  837
             ||||||||||||  ||||||||||||||||| ||||||||||||||||||||||| ||||
Sbjct  4359  CGGCGTGTATCCCCGCAGAGATGCCGTCTACTTTGAGAGCGGTGGGGGTGGTCAGCAGGA  4300

Query  838   CGGTGTAGGGTCCCTTCCAGCGAGGTTCTAAGTTTTTGGTCTGGTGCCGGCGCACCCACA  897
             ||||||||||||| |||||||| ||||||||||| || |||||||||||||| |||||||
Sbjct  4299  CGGTGTAGGGTCCTTTCCAGCGGGGTTCTAAGTTCTTAGTCTGGTGCCGGCGTACCCACA  4240

Query  898   CGGAGTCTCCAATTCGGAAGGGGTGTGGTATCACTGGTTGGTCTAGTTGGTCCCGGTAGG  957
             ||| ||| || |  |||| |||||||||||||||||| || || || |||||| | || |
Sbjct  4239  CGGCGTCACCGACACGGAGGGGGTGTGGTATCACTGGCTGATCCAGCTGGTCCTGATAAG  4180

Query  958   CCTCGGCCAGTGGTTTCCAAATTTCTCGCTGCACCGTTTGGAGGGCCTGTAAGTGAGCT  1016
             |  |||||||||| ||||| |  ||||| || || | ||||||||||||||||||||||
Sbjct  4179  CAGCGGCCAGTGGCTTCCAGACCTCTCGTTGTACTGCTTGGAGGGCCTGTAAGTGAGCT  4121


 Score = 243 bits (269),  Expect = 4e-62
 Identities = 182/211 (86%), Gaps = 7/211 (3%)
 Strand=Plus/Minus

Query  1077  TGAAAGACCCCCAGGCTGGGCAGTCAATCACTCTGAGGAGACCCTCCCAAGGATCAGCGA  1136
             ||||||||||||  | |||||||||||||| |||||||||||||||||||||||||||||
Sbjct  6296  TGAAAGACCCCCGAGGTGGGCAGTCAATCAATCTGAGGAGACCCTCCCAAGGATCAGCGA  6237

Query  1137  GACCACGATTCGGATGCAA-CAGCAAAAGGCTTTATTGGATACACGGGTACCCGGGCGAC  1195
             | ||||||||||||||||| |||||| ||||||||||||  |||||||||||||||||||
Sbjct  6236  GTCCACGATTCGGATGCAATCAGCAAGAGGCTTTATTGGGAACACGGGTACCCGGGCGAC  6177

Query  1196  TCAGTCTATCGGAGGACTGGCGCGCCGAGTGTGGAGTTTTTACCCTTTTTATAGGGCTAG  1255
             ||||||| ||||||||||||||||||||||| || ||| | | |  |||||||| |||  
Sbjct  6176  TCAGTCTGTCGGAGGACTGGCGCGCCGAGTGAGGGGTTGTGAGCTCTTTTATAGAGCT--  6119

Query  1256  GGCTGGGGAGCAAAAAGCGCGGTTACAGAAG  1286
                 ||| ||| |||||||||   |||||||
Sbjct  6118  ---CGGGAAGC-AAAAGCGCGCGAACAGAAG  6092


>K00021.1 Friend spleen focus-forming virus (proviral), complete 
genome
Length=6296

 Score = 355 bits (393),  Expect = 8e-96
 Identities = 244/273 (89%), Gaps = 7/273 (3%)
 Strand=Plus/Minus

Query  1015  CTCCCGACGGTGGGTCGGTGGTCCCTGGGCGGGGGTCTCCAAATCCCGGACGAGCCCCCA  1074
             ||||||||||||||||||||||||||||||||||||||||||||||||||||||||||||
Sbjct  576   CTCCCGACGGTGGGTCGGTGGTCCCTGGGCGGGGGTCTCCAAATCCCGGACGAGCCCCCA  517

Query  1075  AATGAAAGACCCCCAGGCTGGGCAGTCAATCACTCTGAGGAGACCCTCCCAAGGATCAGC  1134
             ||||||||||||||  | |||||||||||||| |||||||||||||||||||||||||||
Sbjct  516   AATGAAAGACCCCCGAGGTGGGCAGTCAATCAATCTGAGGAGACCCTCCCAAGGATCAGC  457

Query  1135  GAGACCACGATTCGGATGCAA-CAGCAAAAGGCTTTATTGGATACACGGGTACCCGGGCG  1193
             ||| ||||||||||||||||| |||||| ||||||||||||  |||||||||||||||||
Sbjct  456   GAGTCCACGATTCGGATGCAATCAGCAAGAGGCTTTATTGGGAACACGGGTACCCGGGCG  397

Query  1194  ACTCAGTCTATCGGAGGACTGGCGCGCCGAGTGTGGAGTTTTTACCCTTTTTATAGGGCT  1253
             ||||||||| ||||||||||||||||||||||| || ||| | | |  |||||||| |||
Sbjct  396   ACTCAGTCTGTCGGAGGACTGGCGCGCCGAGTGAGGGGTTGTGAGCTCTTTTATAGAGCT  337

Query  1254  AGGGCTGGGGAGCAAAAAGCGCGGTTACAGAAG  1286
                   ||| ||| |||||||||   |||||||
Sbjct  336   -----CGGGAAGC-AAAAGCGCGCGAACAGAAG  310


 Score = 343 bits (380),  Expect = 1e-92
 Identities = 291/359 (81%), Gaps = 12/359 (3%)
 Strand=Plus/Minus

Query  670   AGGACAATTAGGGGGCCCCACGGGTTAACCTGATTTTTAAAGGGTTTTGAGAGCGTTGTA  729
             ||||| || ||||||||||||||||||| || || ||||| |||||||||||  | || |
Sbjct  4479  AGGACTATCAGGGGGCCCCACGGGTTAATCTTATCTTTAAGGGGTTTTGAGAATGCTGGA  4420

Query  730   CTCTCCATGATGGTTTT-AT-----------CGGGGGCGTGGTCGCTGCCTTGACGTGGG  777
             |  | ||||  |||  | ||           ||| || || ||||| || || ||||| |
Sbjct  4419  CCTTTCATGTCGGTCCTGATGCCGTTCCGGCCGGAGGGGTTGTCGCCGCTTTTACGTGAG  4360

Query  778   CGGCGTGTATCCATGCAGAGATGCCGTCTACCTTGAGAGCGGTGGGGGTGGTCAGTAGGA  837
             ||||||||||||  ||||||||||||||||| ||||||||||||||||||||||| ||||
Sbjct  4359  CGGCGTGTATCCCCGCAGAGATGCCGTCTACTTTGAGAGCGGTGGGGGTGGTCAGCAGGA  4300

Query  838   CGGTGTAGGGTCCCTTCCAGCGAGGTTCTAAGTTTTTGGTCTGGTGCCGGCGCACCCACA  897
             ||||||||||||| |||||||| ||||||||||| || |||||||||||||| |||||||
Sbjct  4299  CGGTGTAGGGTCCTTTCCAGCGGGGTTCTAAGTTCTTAGTCTGGTGCCGGCGTACCCACA  4240

Query  898   CGGAGTCTCCAATTCGGAAGGGGTGTGGTATCACTGGTTGGTCTAGTTGGTCCCGGTAGG  957
             ||| ||| || |  |||| |||||||||||||||||| || || || |||||| | || |
Sbjct  4239  CGGCGTCACCGACACGGAGGGGGTGTGGTATCACTGGCTGATCCAGCTGGTCCTGATAAG  4180

Query  958   CCTCGGCCAGTGGTTTCCAAATTTCTCGCTGCACCGTTTGGAGGGCCTGTAAGTGAGCT  1016
             |  |||||||||| ||||| |  ||||| || || | ||||||||||||||||||||||
Sbjct  4179  CAGCGGCCAGTGGCTTCCAGACCTCTCGTTGTACTGCTTGGAGGGCCTGTAAGTGAGCT  4121


 Score = 243 bits (269),  Expect = 4e-62
 Identities = 182/211 (86%), Gaps = 7/211 (3%)
 Strand=Plus/Minus

Query  1077  TGAAAGACCCCCAGGCTGGGCAGTCAATCACTCTGAGGAGACCCTCCCAAGGATCAGCGA  1136
             ||||||||||||  | |||||||||||||| |||||||||||||||||||||||||||||
Sbjct  6296  TGAAAGACCCCCGAGGTGGGCAGTCAATCAATCTGAGGAGACCCTCCCAAGGATCAGCGA  6237

Query  1137  GACCACGATTCGGATGCAA-CAGCAAAAGGCTTTATTGGATACACGGGTACCCGGGCGAC  1195
             | ||||||||||||||||| |||||| ||||||||||||  |||||||||||||||||||
Sbjct  6236  GTCCACGATTCGGATGCAATCAGCAAGAGGCTTTATTGGGAACACGGGTACCCGGGCGAC  6177

Query  1196  TCAGTCTATCGGAGGACTGGCGCGCCGAGTGTGGAGTTTTTACCCTTTTTATAGGGCTAG  1255
             ||||||| ||||||||||||||||||||||| || ||| | | |  |||||||| |||  
Sbjct  6176  TCAGTCTGTCGGAGGACTGGCGCGCCGAGTGAGGGGTTGTGAGCTCTTTTATAGAGCT--  6119

Query  1256  GGCTGGGGAGCAAAAAGCGCGGTTACAGAAG  1286
                 ||| ||| |||||||||   |||||||
Sbjct  6118  ---CGGGAAGC-AAAAGCGCGCGAACAGAAG  6092


>NC_001499.1 Abelson murine leukemia virus, complete genome
Length=5894

 Score = 279 bits (309),  Expect = 5e-73
 Identities = 187/207 (90%), Gaps = 5/207 (2%)
 Strand=Plus/Minus

Query  1015  CTCCCGACGGTGGGTCGGTGGTCCCTGGGCGGGGGTCTCCAAATCCCGGACGAGCCCCCA  1074
             ||||||  |||||||||||||||||||||| |||||||||  ||||||||||||||||||
Sbjct  205   CTCCCGGTGGTGGGTCGGTGGTCCCTGGGCAGGGGTCTCCCGATCCCGGACGAGCCCCCA  146

Query  1075  AATGAAAGACCCCCAGGCTG---GGCAGTCAATCACTCTGAGGAGACCCTCCCAAGGATC  1131
             ||||||||||||||  ||||   || |||||||||||| ||||||||||||||||||| |
Sbjct  145   AATGAAAGACCCCC--GCTGACGGGTAGTCAATCACTCAGAGGAGACCCTCCCAAGGAAC  88

Query  1132  AGCGAGACCACGATTCGGATGCAACAGCAAAAGGCTTTATTGGATACACGGGTACCCGGG  1191
             ||||||||||| | ||||||||||| |||| ||| |||||||||||||||||||||||||
Sbjct  87    AGCGAGACCACAAGTCGGATGCAACTGCAAGAGGGTTTATTGGATACACGGGTACCCGGG  28

Query  1192  CGACTCAGTCTATCGGAGGACTGGCGC  1218
             ||||||||||  |||||||||||||||
Sbjct  27    CGACTCAGTCACTCGGAGGACTGGCGC  1


 Score = 216 bits (239),  Expect = 5e-54
 Identities = 178/214 (83%), Gaps = 11/214 (5%)
 Strand=Plus/Minus

Query  1076  ATGAAAGACCCCCAGGCTG---GGCAGTCAATCACTCTGAGGAGACCCTCCCAAGGATCA  1132
             |||||||||||||  ||||   || |||||||||||| ||||||||||||||||||| ||
Sbjct  5213  ATGAAAGACCCCC--GCTGACGGGTAGTCAATCACTCAGAGGAGACCCTCCCAAGGAACA  5156

Query  1133  GCGAGACCACGATTCGGATGCAACAGCAAAAGGCTTTATTGGATACACGGGTACCCGGGC  1192
             |||||||||| | ||||||||||| |||| ||| ||||||||||||||||||||||||||
Sbjct  5155  GCGAGACCACAAGTCGGATGCAACTGCAAGAGGGTTTATTGGATACACGGGTACCCGGGC  5096

Query  1193  GACTCAGTCTATCGGAGGACTGGCGCGCCGAGTGTGGAGTTTTTACCCTTTTTATAGGGC  1252
             |||||||||  ||||||||||||||||||||||| || ||| |   |  |||||| | ||
Sbjct  5095  GACTCAGTCACTCGGAGGACTGGCGCGCCGAGTGAGGGGTTGTGGGCTCTTTTATTGAGC  5036

Query  1253  TAGGGCTGGGGAGCAAAAAGCGCGGTTACAGAAG  1286
             |      ||||||| | |||||||   |||||||
Sbjct  5035  T-----CGGGGAGC-AGAAGCGCGCGAACAGAAG  5008


>AF033812.1 Abelson murine leukemia virus, complete genome
Length=5894

 Score = 279 bits (309),  Expect = 5e-73
 Identities = 187/207 (90%), Gaps = 5/207 (2%)
 Strand=Plus/Minus

Query  1015  CTCCCGACGGTGGGTCGGTGGTCCCTGGGCGGGGGTCTCCAAATCCCGGACGAGCCCCCA  1074
             ||||||  |||||||||||||||||||||| |||||||||  ||||||||||||||||||
Sbjct  205   CTCCCGGTGGTGGGTCGGTGGTCCCTGGGCAGGGGTCTCCCGATCCCGGACGAGCCCCCA  146

Query  1075  AATGAAAGACCCCCAGGCTG---GGCAGTCAATCACTCTGAGGAGACCCTCCCAAGGATC  1131
             ||||||||||||||  ||||   || |||||||||||| ||||||||||||||||||| |
Sbjct  145   AATGAAAGACCCCC--GCTGACGGGTAGTCAATCACTCAGAGGAGACCCTCCCAAGGAAC  88

Query  1132  AGCGAGACCACGATTCGGATGCAACAGCAAAAGGCTTTATTGGATACACGGGTACCCGGG  1191
             ||||||||||| | ||||||||||| |||| ||| |||||||||||||||||||||||||
Sbjct  87    AGCGAGACCACAAGTCGGATGCAACTGCAAGAGGGTTTATTGGATACACGGGTACCCGGG  28

Query  1192  CGACTCAGTCTATCGGAGGACTGGCGC  1218
             ||||||||||  |||||||||||||||
Sbjct  27    CGACTCAGTCACTCGGAGGACTGGCGC  1


 Score = 216 bits (239),  Expect = 5e-54
 Identities = 178/214 (83%), Gaps = 11/214 (5%)
 Strand=Plus/Minus

Query  1076  ATGAAAGACCCCCAGGCTG---GGCAGTCAATCACTCTGAGGAGACCCTCCCAAGGATCA  1132
             |||||||||||||  ||||   || |||||||||||| ||||||||||||||||||| ||
Sbjct  5213  ATGAAAGACCCCC--GCTGACGGGTAGTCAATCACTCAGAGGAGACCCTCCCAAGGAACA  5156

Query  1133  GCGAGACCACGATTCGGATGCAACAGCAAAAGGCTTTATTGGATACACGGGTACCCGGGC  1192
             |||||||||| | ||||||||||| |||| ||| ||||||||||||||||||||||||||
Sbjct  5155  GCGAGACCACAAGTCGGATGCAACTGCAAGAGGGTTTATTGGATACACGGGTACCCGGGC  5096

Query  1193  GACTCAGTCTATCGGAGGACTGGCGCGCCGAGTGTGGAGTTTTTACCCTTTTTATAGGGC  1252
             |||||||||  ||||||||||||||||||||||| || ||| |   |  |||||| | ||
Sbjct  5095  GACTCAGTCACTCGGAGGACTGGCGCGCCGAGTGAGGGGTTGTGGGCTCTTTTATTGAGC  5036

Query  1253  TAGGGCTGGGGAGCAAAAAGCGCGGTTACAGAAG  1286
             |      ||||||| | |||||||   |||||||
Sbjct  5035  T-----CGGGGAGC-AGAAGCGCGCGAACAGAAG  5008


>NC_009424.5 Woolly monkey sarcoma virus
Length=5779

 Score = 262 bits (290),  Expect = 4e-68
 Identities = 205/239 (86%), Gaps = 7/239 (3%)
 Strand=Plus/Minus

Query  1015  CTCCCGACGGTGGGTCGGTGGTCCCTGGGCGGGGGTCTCCAAATCCCGGACGAGCCCCCA  1074
             ||||||  ||||||||||||||||||||| |||||||||| | |||||||||||||||||
Sbjct  1002  CTCCCGTTGGTGGGTCGGTGGTCCCTGGGTGGGGGTCTCCGA-TCCCGGACGAGCCCCCA  944

Query  1075  AATGAAAGACCCCCAGGCTGGGCAGTCAATCACTCTGAGGAGACCCTCCCAAGGATCAGC  1134
             ||||| ||||||||  | |||||||||||||| |  |  |||||||||||||||| || |
Sbjct  943   AATGAGAGACCCCCGAGGTGGGCAGTCAATCAGTTAGGAGAGACCCTCCCAAGGAACAAC  884

Query  1135  GAGACCAC-GATTCGGATGC-AACAGCAAAAGGCTTTATTGGATACACGGGTACCCGGGC  1192
             |||||||| | ||||||||| || ||||| ||| ||||||| | |||| |||||||||||
Sbjct  883   GAGACCACGGCTTCGGATGCAAATAGCAAGAGGTTTTATTGAACACACAGGTACCCGGGC  824

Query  1193  GACTCAGTCTATCGGAGGACTGGCGCGCCGAGTGTGGAGTTTTT--ACCCTTTTTATAG  1249
             |||||||||| ||||||||||||||||||||  ||||||||| |   | | ||||||||
Sbjct  823   GACTCAGTCTCTCGGAGGACTGGCGCGCCGA--GTGGAGTTTCTGAGCTCATTTTATAG  767


 Score = 178 bits (197),  Expect = 1e-42
 Identities = 149/178 (84%), Gaps = 6/178 (3%)
 Strand=Plus/Minus

Query  1076  ATGAAAGACCCCCAGGCTGGGCAGTCAATCACTCTGAGGAGACCCTCCCAAGGATCAGCG  1135
             |||| ||||||||  | |||||||||||||| |  |  |||||||||||||||| || ||
Sbjct  5597  ATGAGAGACCCCCGAGGTGGGCAGTCAATCAGTTAGGAGAGACCCTCCCAAGGAACAACG  5538

Query  1136  AGACCACGA-TTCGGATGCAAC-AGCAAAAGGCTTTATTGGATACACGGGTACCCGGGCG  1193
             ||||||||  |||||||||||  ||||| ||| ||||||| | |||| ||||||||||||
Sbjct  5537  AGACCACGGCTTCGGATGCAAATAGCAAGAGGTTTTATTGAACACACAGGTACCCGGGCG  5478

Query  1194  ACTCAGTCTATCGGAGGACTGGCGCGCCGAGTGTGGAGTTTTT--ACCCTTTTTATAG  1249
             ||||||||| ||||||||||||||||||||  ||||||||| |   | | ||||||||
Sbjct  5477  ACTCAGTCTCTCGGAGGACTGGCGCGCCGA--GTGGAGTTTCTGAGCTCATTTTATAG  5422


 Score = 60.8 bits (66),  Expect = 3e-07
 Identities = 80/110 (73%), Gaps = 1/110 (1%)
 Strand=Plus/Minus

Query  756   GTGGTCGCTGCCTTGACGTGGGCGGCGTGTATCCATGCAGAGATGCCGTCTACCTTGAGA  815
             ||||| || | ||||| ||| |  || || | ||| |||| ||| ||||| || || |  
Sbjct  3683  GTGGT-GCAGGCTTGAGGTGAGAAGCATGGACCCAGGCAGCGATACCGTCGACTTTTACC  3625

Query  816   GCGGTGGGGGTGGTCAGTAGGACGGTGTAGGGTCCCTTCCAGCGAGGTTC  865
             ||||| ||||||||||| |  ||   ||| || || ||||| ||||| ||
Sbjct  3624  GCGGTCGGGGTGGTCAGCAACACCAGGTACGGGCCTTTCCACCGAGGCTC  3575


 Score = 38.3 bits (41),  Expect = 2.9
 Identities = 22/23 (96%), Gaps = 0/23 (0%)
 Strand=Plus/Minus

Query  1264  AGCAAAAAGCGCGGTTACAGAAG  1286
             |||||||||||||| ||||||||
Sbjct  768   AGCAAAAAGCGCGGGTACAGAAG  746


 Score = 38.3 bits (41),  Expect = 2.9
 Identities = 22/23 (96%), Gaps = 0/23 (0%)
 Strand=Plus/Minus

Query  1264  AGCAAAAAGCGCGGTTACAGAAG  1286
             |||||||||||||| ||||||||
Sbjct  5423  AGCAAAAAGCGCGGGTACAGAAG  5401


>V01201.1 Simian sarcoma virus proviral sequence with genes coding 
for envelope protein (env) and polymerase (pol)
Length=5779

 Score = 262 bits (290),  Expect = 4e-68
 Identities = 205/239 (86%), Gaps = 7/239 (3%)
 Strand=Plus/Minus

Query  1015  CTCCCGACGGTGGGTCGGTGGTCCCTGGGCGGGGGTCTCCAAATCCCGGACGAGCCCCCA  1074
             ||||||  ||||||||||||||||||||| |||||||||| | |||||||||||||||||
Sbjct  1002  CTCCCGTTGGTGGGTCGGTGGTCCCTGGGTGGGGGTCTCCGA-TCCCGGACGAGCCCCCA  944

Query  1075  AATGAAAGACCCCCAGGCTGGGCAGTCAATCACTCTGAGGAGACCCTCCCAAGGATCAGC  1134
             ||||| ||||||||  | |||||||||||||| |  |  |||||||||||||||| || |
Sbjct  943   AATGAGAGACCCCCGAGGTGGGCAGTCAATCAGTTAGGAGAGACCCTCCCAAGGAACAAC  884

Query  1135  GAGACCAC-GATTCGGATGC-AACAGCAAAAGGCTTTATTGGATACACGGGTACCCGGGC  1192
             |||||||| | ||||||||| || ||||| ||| ||||||| | |||| |||||||||||
Sbjct  883   GAGACCACGGCTTCGGATGCAAATAGCAAGAGGTTTTATTGAACACACAGGTACCCGGGC  824

Query  1193  GACTCAGTCTATCGGAGGACTGGCGCGCCGAGTGTGGAGTTTTT--ACCCTTTTTATAG  1249
             |||||||||| ||||||||||||||||||||  ||||||||| |   | | ||||||||
Sbjct  823   GACTCAGTCTCTCGGAGGACTGGCGCGCCGA--GTGGAGTTTCTGAGCTCATTTTATAG  767


 Score = 178 bits (197),  Expect = 1e-42
 Identities = 149/178 (84%), Gaps = 6/178 (3%)
 Strand=Plus/Minus

Query  1076  ATGAAAGACCCCCAGGCTGGGCAGTCAATCACTCTGAGGAGACCCTCCCAAGGATCAGCG  1135
             |||| ||||||||  | |||||||||||||| |  |  |||||||||||||||| || ||
Sbjct  5597  ATGAGAGACCCCCGAGGTGGGCAGTCAATCAGTTAGGAGAGACCCTCCCAAGGAACAACG  5538

Query  1136  AGACCACGA-TTCGGATGCAAC-AGCAAAAGGCTTTATTGGATACACGGGTACCCGGGCG  1193
             ||||||||  |||||||||||  ||||| ||| ||||||| | |||| ||||||||||||
Sbjct  5537  AGACCACGGCTTCGGATGCAAATAGCAAGAGGTTTTATTGAACACACAGGTACCCGGGCG  5478

Query  1194  ACTCAGTCTATCGGAGGACTGGCGCGCCGAGTGTGGAGTTTTT--ACCCTTTTTATAG  1249
             ||||||||| ||||||||||||||||||||  ||||||||| |   | | ||||||||
Sbjct  5477  ACTCAGTCTCTCGGAGGACTGGCGCGCCGA--GTGGAGTTTCTGAGCTCATTTTATAG  5422


 Score = 60.8 bits (66),  Expect = 3e-07
 Identities = 80/110 (73%), Gaps = 1/110 (1%)
 Strand=Plus/Minus

Query  756   GTGGTCGCTGCCTTGACGTGGGCGGCGTGTATCCATGCAGAGATGCCGTCTACCTTGAGA  815
             ||||| || | ||||| ||| |  || || | ||| |||| ||| ||||| || || |  
Sbjct  3683  GTGGT-GCAGGCTTGAGGTGAGAAGCATGGACCCAGGCAGCGATACCGTCGACTTTTACC  3625

Query  816   GCGGTGGGGGTGGTCAGTAGGACGGTGTAGGGTCCCTTCCAGCGAGGTTC  865
             ||||| ||||||||||| |  ||   ||| || || ||||| ||||| ||
Sbjct  3624  GCGGTCGGGGTGGTCAGCAACACCAGGTACGGGCCTTTCCACCGAGGCTC  3575


 Score = 38.3 bits (41),  Expect = 2.9
 Identities = 22/23 (96%), Gaps = 0/23 (0%)
 Strand=Plus/Minus

Query  1264  AGCAAAAAGCGCGGTTACAGAAG  1286
             |||||||||||||| ||||||||
Sbjct  768   AGCAAAAAGCGCGGGTACAGAAG  746


 Score = 38.3 bits (41),  Expect = 2.9
 Identities = 22/23 (96%), Gaps = 0/23 (0%)
 Strand=Plus/Minus

Query  1264  AGCAAAAAGCGCGGTTACAGAAG  1286
             |||||||||||||| ||||||||
Sbjct  5423  AGCAAAAAGCGCGGGTACAGAAG  5401


>NC_001502.1 Moloney murine sarcoma virus, complete genome
Length=5833

 Score = 233 bits (258),  Expect = 2e-59
 Identities = 149/161 (93%), Gaps = 1/161 (1%)
 Strand=Plus/Minus

Query  1015  CTCCCGACGGTGGGTCGGTGGTCCCTGGGCGGGGGTCTCCAAATCCCGGACGAGCCCCCA  1074
             ||||||  |||||||||||||||||||||| |||||||||||||||||||||||||||||
Sbjct  165   CTCCCGGTGGTGGGTCGGTGGTCCCTGGGCAGGGGTCTCCAAATCCCGGACGAGCCCCCA  106

Query  1075  AATGAAAGACCCCCAGGCTGGGCAGTCAATCACTCTGAGGAGACCCTCCCAAGGATCAGC  1134
             ||||||||||||||    |||| |||||||||||| ||||||||||||||||||| ||||
Sbjct  105   AATGAAAGACCCCCGTCGTGGGTAGTCAATCACTCAGAGGAGACCCTCCCAAGGAACAGC  46

Query  1135  GAGACCACGATTCGGATGC-AACAGCAAAAGGCTTTATTGG  1174
             ||||||||||||||||||| |||||||| ||||||||||||
Sbjct  45    GAGACCACGATTCGGATGCAAACAGCAAGAGGCTTTATTGG  5


 Score = 214 bits (237),  Expect = 2e-53
 Identities = 158/183 (86%), Gaps = 1/183 (1%)
 Strand=Plus/Minus

Query  1075  AATGAAAGACCCCCAGGCTGGGCAGTCAATCACTCTGAGGAGACCCTCCCAAGGATCAGC  1134
             ||||||||||||||    |||| |||||||||||| ||||||||||||||||||| ||||
Sbjct  5348  AATGAAAGACCCCCGTCGTGGGTAGTCAATCACTCAGAGGAGACCCTCCCAAGGAACAGC  5289

Query  1135  GAGACCACGATTCGGATGC-AACAGCAAAAGGCTTTATTGGATACACGGGTACCCGGGCG  1193
             ||||||||||||||||||| |||||||| ||||||||||||  | |||||||||||||||
Sbjct  5288  GAGACCACGATTCGGATGCAAACAGCAAGAGGCTTTATTGGGAATACGGGTACCCGGGCG  5229

Query  1194  ACTCAGTCTATCGGAGGACTGGCGCGCCGAGTGTGGAGTTTTTACCCTTTTTATAGGGCT  1253
             || |||||||||||| ||||||||||||||||| || ||| |   |  |||||| | |||
Sbjct  5228  ACGCAGTCTATCGGAAGACTGGCGCGCCGAGTGAGGGGTTGTGGGCTCTTTTATTGAGCT  5169

Query  1254  AGG  1256
              ||
Sbjct  5168  CGG  5166


 Score = 83.3 bits (91),  Expect = 8e-14
 Identities = 65/78 (83%), Gaps = 0/78 (0%)
 Strand=Plus/Minus

Query  1179  ACGGGTACCCGGGCGACTCAGTCTATCGGAGGACTGGCGCGCCGAGTGTGGAGTTTTTAC  1238
             ||||||||||||||||| |||||||||||| ||||||||||||||||| || ||| |   
Sbjct  5833  ACGGGTACCCGGGCGACGCAGTCTATCGGAAGACTGGCGCGCCGAGTGAGGGGTTGTGGG  5774

Query  1239  CCTTTTTATAGGGCTAGG  1256
             |  |||||| | ||| ||
Sbjct  5773  CTCTTTTATTGAGCTCGG  5756


>AF033813.1 Moloney murine sarcoma virus, complete genome
Length=5833

 Score = 233 bits (258),  Expect = 2e-59
 Identities = 149/161 (93%), Gaps = 1/161 (1%)
 Strand=Plus/Minus

Query  1015  CTCCCGACGGTGGGTCGGTGGTCCCTGGGCGGGGGTCTCCAAATCCCGGACGAGCCCCCA  1074
             ||||||  |||||||||||||||||||||| |||||||||||||||||||||||||||||
Sbjct  165   CTCCCGGTGGTGGGTCGGTGGTCCCTGGGCAGGGGTCTCCAAATCCCGGACGAGCCCCCA  106

Query  1075  AATGAAAGACCCCCAGGCTGGGCAGTCAATCACTCTGAGGAGACCCTCCCAAGGATCAGC  1134
             ||||||||||||||    |||| |||||||||||| ||||||||||||||||||| ||||
Sbjct  105   AATGAAAGACCCCCGTCGTGGGTAGTCAATCACTCAGAGGAGACCCTCCCAAGGAACAGC  46

Query  1135  GAGACCACGATTCGGATGC-AACAGCAAAAGGCTTTATTGG  1174
             ||||||||||||||||||| |||||||| ||||||||||||
Sbjct  45    GAGACCACGATTCGGATGCAAACAGCAAGAGGCTTTATTGG  5


 Score = 214 bits (237),  Expect = 2e-53
 Identities = 158/183 (86%), Gaps = 1/183 (1%)
 Strand=Plus/Minus

Query  1075  AATGAAAGACCCCCAGGCTGGGCAGTCAATCACTCTGAGGAGACCCTCCCAAGGATCAGC  1134
             ||||||||||||||    |||| |||||||||||| ||||||||||||||||||| ||||
Sbjct  5348  AATGAAAGACCCCCGTCGTGGGTAGTCAATCACTCAGAGGAGACCCTCCCAAGGAACAGC  5289

Query  1135  GAGACCACGATTCGGATGC-AACAGCAAAAGGCTTTATTGGATACACGGGTACCCGGGCG  1193
             ||||||||||||||||||| |||||||| ||||||||||||  | |||||||||||||||
Sbjct  5288  GAGACCACGATTCGGATGCAAACAGCAAGAGGCTTTATTGGGAATACGGGTACCCGGGCG  5229

Query  1194  ACTCAGTCTATCGGAGGACTGGCGCGCCGAGTGTGGAGTTTTTACCCTTTTTATAGGGCT  1253
             || |||||||||||| ||||||||||||||||| || ||| |   |  |||||| | |||
Sbjct  5228  ACGCAGTCTATCGGAAGACTGGCGCGCCGAGTGAGGGGTTGTGGGCTCTTTTATTGAGCT  5169

Query  1254  AGG  1256
              ||
Sbjct  5168  CGG  5166


 Score = 83.3 bits (91),  Expect = 8e-14
 Identities = 65/78 (83%), Gaps = 0/78 (0%)
 Strand=Plus/Minus

Query  1179  ACGGGTACCCGGGCGACTCAGTCTATCGGAGGACTGGCGCGCCGAGTGTGGAGTTTTTAC  1238
             ||||||||||||||||| |||||||||||| ||||||||||||||||| || ||| |   
Sbjct  5833  ACGGGTACCCGGGCGACGCAGTCTATCGGAAGACTGGCGCGCCGAGTGAGGGGTTGTGGG  5774

Query  1239  CCTTTTTATAGGGCTAGG  1256
             |  |||||| | ||| ||
Sbjct  5773  CTCTTTTATTGAGCTCGG  5756


>NC_001885.3 Gibbon ape leukemia virus gag, pol, and env genes, 
complete cds
Length=8088

 Score = 201 bits (222),  Expect = 1e-49
 Identities = 172/206 (83%), Gaps = 5/206 (2%)
 Strand=Plus/Minus

Query  1015  CTCCCGACGGTGGGTCGGTGGTCCCTGGGCGGGGGTCTCCAAATCCCGGACGAGCCCCCA  1074
             ||||||  ||||||||||||||||||||| |||| | ||| | |||||||||||||||||
Sbjct  203   CTCCCGTTGGTGGGTCGGTGGTCCCTGGGTGGGGTT-TCCGA-TCCCGGACGAGCCCCCA  146

Query  1075  AATGAAAGACCCCCAGGCTGGGCAGTCAATCACTCTGAGGAGACCCTCCCAAGGATCAGC  1134
             ||||  ||||||||    ||||| ||||||   |  ||| | ||||||||||||| || |
Sbjct  145   AATGTGAGACCCCCGAAGTGGGCGGTCAATAGTTAGGAGAA-ACCCTCCCAAGGAACAAC  87

Query  1135  GAGACCACGATTC-GGATGCAA-CAGCAAAAGGCTTTATTGGATACACGGGTACCCGGGC  1192
             |||||||||  || |||||||| |||||| ||| ||||||||| ||||||||||||||||
Sbjct  86    GAGACCACGGCTCCGGATGCAATCAGCAAGAGGTTTTATTGGACACACGGGTACCCGGGC  27

Query  1193  GACTCAGTCTATCGGAGGACTGGCGC  1218
             | |||||||| ||  |||||||||||
Sbjct  26    GGCTCAGTCTCTCTAAGGACTGGCGC  1


 Score = 96.9 bits (106),  Expect = 4e-18
 Identities = 103/137 (75%), Gaps = 17/137 (12%)
 Strand=Plus/Minus

Query  1151  TGCAA-CAGCAAAAGGCTTTATTGGATACACGGGTACCCGGGCGACTCAGTCTATCGGAG  1209
             ||||| |||||| ||| ||||||||| ||||||||||||||||| |||||||| ||  ||
Sbjct  8088  TGCAATCAGCAAGAGGTTTTATTGGACACACGGGTACCCGGGCGGCTCAGTCTCTCTAAG  8029

Query  1210  GACTGGCGCGCCGAGTGTGGAGTTTTTACCCTTTTTATAGGGCTAGGGCTGGGGAGCAAA  1269
             ||||||||| ||  | ||||||||| |   ||| || ||               ||||||
Sbjct  8028  GACTGGCGCTCC--GGGTGGAGTTTCTGAGCTTATTTTA--------------TAGCAAA  7985

Query  1270  AAGCGCGGTTACAGAAG  1286
             |||||||| ||||||||
Sbjct  7984  AAGCGCGGGTACAGAAG  7968


>M26927.1 Gibbon ape leukemia virus gag, pol, and env genes, complete 
cds
Length=8088

 Score = 201 bits (222),  Expect = 1e-49
 Identities = 172/206 (83%), Gaps = 5/206 (2%)
 Strand=Plus/Minus

Query  1015  CTCCCGACGGTGGGTCGGTGGTCCCTGGGCGGGGGTCTCCAAATCCCGGACGAGCCCCCA  1074
             ||||||  ||||||||||||||||||||| |||| | ||| | |||||||||||||||||
Sbjct  203   CTCCCGTTGGTGGGTCGGTGGTCCCTGGGTGGGGTT-TCCGA-TCCCGGACGAGCCCCCA  146

Query  1075  AATGAAAGACCCCCAGGCTGGGCAGTCAATCACTCTGAGGAGACCCTCCCAAGGATCAGC  1134
             ||||  ||||||||    ||||| ||||||   |  ||| | ||||||||||||| || |
Sbjct  145   AATGTGAGACCCCCGAAGTGGGCGGTCAATAGTTAGGAGAA-ACCCTCCCAAGGAACAAC  87

Query  1135  GAGACCACGATTC-GGATGCAA-CAGCAAAAGGCTTTATTGGATACACGGGTACCCGGGC  1192
             |||||||||  || |||||||| |||||| ||| ||||||||| ||||||||||||||||
Sbjct  86    GAGACCACGGCTCCGGATGCAATCAGCAAGAGGTTTTATTGGACACACGGGTACCCGGGC  27

Query  1193  GACTCAGTCTATCGGAGGACTGGCGC  1218
             | |||||||| ||  |||||||||||
Sbjct  26    GGCTCAGTCTCTCTAAGGACTGGCGC  1


 Score = 96.9 bits (106),  Expect = 4e-18
 Identities = 103/137 (75%), Gaps = 17/137 (12%)
 Strand=Plus/Minus

Query  1151  TGCAA-CAGCAAAAGGCTTTATTGGATACACGGGTACCCGGGCGACTCAGTCTATCGGAG  1209
             ||||| |||||| ||| ||||||||| ||||||||||||||||| |||||||| ||  ||
Sbjct  8088  TGCAATCAGCAAGAGGTTTTATTGGACACACGGGTACCCGGGCGGCTCAGTCTCTCTAAG  8029

Query  1210  GACTGGCGCGCCGAGTGTGGAGTTTTTACCCTTTTTATAGGGCTAGGGCTGGGGAGCAAA  1269
             ||||||||| ||  | ||||||||| |   ||| || ||               ||||||
Sbjct  8028  GACTGGCGCTCC--GGGTGGAGTTTCTGAGCTTATTTTA--------------TAGCAAA  7985

Query  1270  AAGCGCGGTTACAGAAG  1286
             |||||||| ||||||||
Sbjct  7984  AAGCGCGGGTACAGAAG  7968


>NC_043382.1 Snyder-Theilen feline sarcoma virus genomic sequence
Length=4901

 Score = 157 bits (173),  Expect = 4e-36
 Identities = 166/213 (78%), Gaps = 12/213 (6%)
 Strand=Plus/Minus

Query  1015  CTCCCGACGGTGGGTCGGTGGTCCCTGGGC--GGGGGTCTCCAAATCCCGGACGAGCCCC  1072
             |||| || |||||||||||||||||||||   ||||||||| |  |||||||||||||||
Sbjct  624   CTCCTGATGGTGGGTCGGTGGTCCCTGGGGTTGGGGGTCTCTA--TCCCGGACGAGCCCC  567

Query  1073  CAAATGAAAGACCCCCAGGCTGGGCAGTCAATCACTCTGAGGAGACCC---TCCCAAGGA  1129
             |||||||||||||||| |  | |   |||   | |   || |||||||    |||| |||
Sbjct  566   CAAATGAAAGACCCCCGGAGTAG---GTCTTCCTCGGCGATGAGACCCCGTGCCCACGGA  510

Query  1130  TCAGCGAGACCACGATTCGGATGC-AACAGCAAAAGGCTTTATTGGATACACGGGTACCC  1188
              || ||||||||||| || ||||| |||||||| |||||||||| | |||||||||||||
Sbjct  509   GCACCGAGACCACGAGTCAGATGCAAACAGCAAGAGGCTTTATTCG-TACACGGGTACCC  451

Query  1189  GGGCGACTCAGTCTATCGGAGGACTGGCGCGCC  1221
             |||||    |||||     | |||| |||||||
Sbjct  450   GGGCGGTCAAGTCTCAACAAAGACTTGCGCGCC  418


 Score = 126 bits (139),  Expect = 7e-27
 Identities = 158/215 (73%), Gaps = 4/215 (2%)
 Strand=Plus/Minus

Query  762   GCTGCCTTGACGTGGGCGGCGTGTATCCATGCAGAGATGCCGTCTACCTTGAGAGCGGTG  821
             || ||||| || || | |||||| ||||| ||||  |  ||||||||||| |  || |||
Sbjct  3663  GCAGCCTTTACATGTGAGGCGTGGATCCAAGCAGCAACTCCGTCTACCTTTAAGGCTGTG  3604

Query  822   GGGGTGGTCAGTAGGACGGTGTAGGGTCCCTTCCAGCGAGGTTCTAAGTTTTTGGTCTGG  881
             ||||||||||| |||||| | |  ||||| ||||| || ||||| | ||| ||||| || 
Sbjct  3603  GGGGTGGTCAGAAGGACGATATGTGGTCCTTTCCACCGCGGTTCGAGGTTCTTGGTTTGA  3544

Query  882   TGCCGGCGCACCCACACGGAGTCTCCAATTCGGAAGGGGTGTGGTATCACTGGTTGGTCT  941
             || |  || ||||| |||||||||||   |  ||||||||| || |  || ||  |||||
Sbjct  3543  TGTCTCCGAACCCAGACGGAGTCTCCTGGTTTGAAGGGGTGAGGCACAACCGG--GGTCT  3486

Query  942   --AGTTGGTCCCGGTAGGCCTCGGCCAGTGGTTTC  974
               ||    || ||||||||| | || || ||| ||
Sbjct  3485  CGAGCCTTTCTCGGTAGGCCGCCGCTAGAGGTCTC  3451


 Score = 86.9 bits (95),  Expect = 6e-15
 Identities = 90/115 (78%), Gaps = 5/115 (4%)
 Strand=Plus/Minus

Query  1111  GAGGAGACCCT---CCCAAGGATCAGCGAGACCACGATTCGGATGC-AACAGCAAAAGGC  1166
             || |||||||    |||| ||| || ||||||||||| || ||||| |||||||| ||||
Sbjct  4870  GATGAGACCCCGTGCCCACGGAGCACCGAGACCACGAGTCAGATGCAAACAGCAAGAGGC  4811

Query  1167  TTTATTGGATACACGGGTACCCGGGCGACTCAGTCTATCGGAGGACTGGCGCGCC  1221
             |||||| | ||||||||||||||||||    |||||     | |||| |||||||
Sbjct  4810  TTTATTCG-TACACGGGTACCCGGGCGGTCAAGTCTCAACAAAGACTTGCGCGCC  4757


>M22820.1 Snyder-Theilen feline sarcoma virus genomic sequence, 
sequence
Length=4901

 Score = 157 bits (173),  Expect = 4e-36
 Identities = 166/213 (78%), Gaps = 12/213 (6%)
 Strand=Plus/Minus

Query  1015  CTCCCGACGGTGGGTCGGTGGTCCCTGGGC--GGGGGTCTCCAAATCCCGGACGAGCCCC  1072
             |||| || |||||||||||||||||||||   ||||||||| |  |||||||||||||||
Sbjct  624   CTCCTGATGGTGGGTCGGTGGTCCCTGGGGTTGGGGGTCTCTA--TCCCGGACGAGCCCC  567

Query  1073  CAAATGAAAGACCCCCAGGCTGGGCAGTCAATCACTCTGAGGAGACCC---TCCCAAGGA  1129
             |||||||||||||||| |  | |   |||   | |   || |||||||    |||| |||
Sbjct  566   CAAATGAAAGACCCCCGGAGTAG---GTCTTCCTCGGCGATGAGACCCCGTGCCCACGGA  510

Query  1130  TCAGCGAGACCACGATTCGGATGC-AACAGCAAAAGGCTTTATTGGATACACGGGTACCC  1188
              || ||||||||||| || ||||| |||||||| |||||||||| | |||||||||||||
Sbjct  509   GCACCGAGACCACGAGTCAGATGCAAACAGCAAGAGGCTTTATTCG-TACACGGGTACCC  451

Query  1189  GGGCGACTCAGTCTATCGGAGGACTGGCGCGCC  1221
             |||||    |||||     | |||| |||||||
Sbjct  450   GGGCGGTCAAGTCTCAACAAAGACTTGCGCGCC  418


 Score = 126 bits (139),  Expect = 7e-27
 Identities = 158/215 (73%), Gaps = 4/215 (2%)
 Strand=Plus/Minus

Query  762   GCTGCCTTGACGTGGGCGGCGTGTATCCATGCAGAGATGCCGTCTACCTTGAGAGCGGTG  821
             || ||||| || || | |||||| ||||| ||||  |  ||||||||||| |  || |||
Sbjct  3663  GCAGCCTTTACATGTGAGGCGTGGATCCAAGCAGCAACTCCGTCTACCTTTAAGGCTGTG  3604

Query  822   GGGGTGGTCAGTAGGACGGTGTAGGGTCCCTTCCAGCGAGGTTCTAAGTTTTTGGTCTGG  881
             ||||||||||| |||||| | |  ||||| ||||| || ||||| | ||| ||||| || 
Sbjct  3603  GGGGTGGTCAGAAGGACGATATGTGGTCCTTTCCACCGCGGTTCGAGGTTCTTGGTTTGA  3544

Query  882   TGCCGGCGCACCCACACGGAGTCTCCAATTCGGAAGGGGTGTGGTATCACTGGTTGGTCT  941
             || |  || ||||| |||||||||||   |  ||||||||| || |  || ||  |||||
Sbjct  3543  TGTCTCCGAACCCAGACGGAGTCTCCTGGTTTGAAGGGGTGAGGCACAACCGG--GGTCT  3486

Query  942   --AGTTGGTCCCGGTAGGCCTCGGCCAGTGGTTTC  974
               ||    || ||||||||| | || || ||| ||
Sbjct  3485  CGAGCCTTTCTCGGTAGGCCGCCGCTAGAGGTCTC  3451


 Score = 86.9 bits (95),  Expect = 6e-15
 Identities = 90/115 (78%), Gaps = 5/115 (4%)
 Strand=Plus/Minus

Query  1111  GAGGAGACCCT---CCCAAGGATCAGCGAGACCACGATTCGGATGC-AACAGCAAAAGGC  1166
             || |||||||    |||| ||| || ||||||||||| || ||||| |||||||| ||||
Sbjct  4870  GATGAGACCCCGTGCCCACGGAGCACCGAGACCACGAGTCAGATGCAAACAGCAAGAGGC  4811

Query  1167  TTTATTGGATACACGGGTACCCGGGCGACTCAGTCTATCGGAGGACTGGCGCGCC  1221
             |||||| | ||||||||||||||||||    |||||     | |||| |||||||
Sbjct  4810  TTTATTCG-TACACGGGTACCCGGGCGGTCAAGTCTCAACAAAGACTTGCGCGCC  4757


>NC_039228.1 Koala retrovirus gag protein (gag), pol protein (pol), 
and envelope protein (env) genes, complete cds
Length=8431

 Score = 151 bits (167),  Expect = 2e-34
 Identities = 188/242 (78%), Gaps = 13/242 (5%)
 Strand=Plus/Minus

Query  1015  CTCCCGACGGTGGGTCGGTGGTCCCTGGGCGGGGGTCTCCAAATCCCGGACGAGCCCCCA  1074
             |||||| |||||| |||| ||||| |||| |||  |||| | ||||||||||||||||||
Sbjct  565   CTCCCGTCGGTGGTTCGGCGGTCCTTGGGTGGGAATCTC-AGATCCCGGACGAGCCCCCA  507

Query  1075  AATGAAAGACCCCCAGGCT-GGGCAGTCAATC-ACTCTGAGGAGACCCTCCCAAGGATCA  1132
             ||||||||||||| | | | ||| ||||   | ||  ||| || |||||||| |||||||
Sbjct  506   AATGAAAGACCCCAATGTTCGGGTAGTCCTCCGACCTTGA-GAAACCCTCCC-AGGATCA  449

Query  1133  GCGAGACCACGA-TTCGGATGC-AACAGCAAAAGGCTTTATTGGATACACGGGTACCCGG  1190
              || || ||| | | ||||||| || ||||| ||| ||||||| |   ||| |||| |||
Sbjct  448   ACGCGAACACAACTCCGGATGCAAATAGCAAGAGG-TTTATTGAACTTACGAGTACTCGG  390

Query  1191  GCGACTCAGTC-TATCGGAGGACTGGCGCGCCGAGTGTGGAGTTTTT--ACCCTTTTTAT  1247
             |||||||||||   | |  ||||||||||||| || ||||| | |||   | | ||||||
Sbjct  389   GCGACTCAGTCACCTAGAGGGACTGGCGCGCC-AG-GTGGATTCTTTGGTCTCATTTTAT  332

Query  1248  AG  1249
             ||
Sbjct  331   AG  330


 Score = 86.9 bits (95),  Expect = 6e-15
 Identities = 119/156 (76%), Gaps = 8/156 (5%)
 Strand=Plus/Minus

Query  1076  ATGAAAGACCCCCAGGCT-GGGCAGTCAA-TCACTCTGAGGAGACCCTCCCAAGGATCAG  1133
             |||||||||||| | | | ||| ||||   | ||  |||| | ||||||||| |||||| 
Sbjct  8431  ATGAAAGACCCCAATGTTCGGGTAGTCCTCTGACCTTGAGAA-ACCCTCCCA-GGATCAA  8374

Query  1134  CGAGACCACGATTC-GGATGCAAC-AGCAAAAGGCTTTATTGGATACACGGGTACCCGGG  1191
             || || ||| | || ||||||||  ||||| ||| ||||||| |   ||| |||| ||||
Sbjct  8373  CGCGAACACAACTCCGGATGCAAATAGCAAGAGG-TTTATTGAACTTACGAGTACTCGGG  8315

Query  1192  CGACTCAGTC-TATCGGAGGACTGGCGCGCCGAGTG  1226
             ||||||||||   | |  |||||||||||||| |||
Sbjct  8314  CGACTCAGTCACCTAGAGGGACTGGCGCGCCGGGTG  8279


 Score = 61.7 bits (67),  Expect = 3e-07
 Identities = 65/86 (76%), Gaps = 0/86 (0%)
 Strand=Plus/Minus

Query  780   GCGTGTATCCATGCAGAGATGCCGTCTACCTTGAGAGCGGTGGGGGTGGTCAGTAGGACG  839
             || || | ||| ||||  || ||||| ||||| |  ||||| |||||||||||||| || 
Sbjct  5909  GCATGGACCCAGGCAGCAATACCGTCAACCTTCACCGCGGTCGGGGTGGTCAGTAGCACC  5850

Query  840   GTGTAGGGTCCCTTCCAGCGAGGTTC  865
               ||| || || ||||| ||||| ||
Sbjct  5849  AGGTATGGGCCTTTCCACCGAGGCTC  5824


>AF151794.2 Koala retrovirus gag protein (gag), pol protein (pol), 
and envelope protein (env) genes, complete cds
Length=8431

 Score = 151 bits (167),  Expect = 2e-34
 Identities = 188/242 (78%), Gaps = 13/242 (5%)
 Strand=Plus/Minus

Query  1015  CTCCCGACGGTGGGTCGGTGGTCCCTGGGCGGGGGTCTCCAAATCCCGGACGAGCCCCCA  1074
             |||||| |||||| |||| ||||| |||| |||  |||| | ||||||||||||||||||
Sbjct  565   CTCCCGTCGGTGGTTCGGCGGTCCTTGGGTGGGAATCTC-AGATCCCGGACGAGCCCCCA  507

Query  1075  AATGAAAGACCCCCAGGCT-GGGCAGTCAATC-ACTCTGAGGAGACCCTCCCAAGGATCA  1132
             ||||||||||||| | | | ||| ||||   | ||  ||| || |||||||| |||||||
Sbjct  506   AATGAAAGACCCCAATGTTCGGGTAGTCCTCCGACCTTGA-GAAACCCTCCC-AGGATCA  449

Query  1133  GCGAGACCACGA-TTCGGATGC-AACAGCAAAAGGCTTTATTGGATACACGGGTACCCGG  1190
              || || ||| | | ||||||| || ||||| ||| ||||||| |   ||| |||| |||
Sbjct  448   ACGCGAACACAACTCCGGATGCAAATAGCAAGAGG-TTTATTGAACTTACGAGTACTCGG  390

Query  1191  GCGACTCAGTC-TATCGGAGGACTGGCGCGCCGAGTGTGGAGTTTTT--ACCCTTTTTAT  1247
             |||||||||||   | |  ||||||||||||| || ||||| | |||   | | ||||||
Sbjct  389   GCGACTCAGTCACCTAGAGGGACTGGCGCGCC-AG-GTGGATTCTTTGGTCTCATTTTAT  332

Query  1248  AG  1249
             ||
Sbjct  331   AG  330


 Score = 86.9 bits (95),  Expect = 6e-15
 Identities = 119/156 (76%), Gaps = 8/156 (5%)
 Strand=Plus/Minus

Query  1076  ATGAAAGACCCCCAGGCT-GGGCAGTCAA-TCACTCTGAGGAGACCCTCCCAAGGATCAG  1133
             |||||||||||| | | | ||| ||||   | ||  |||| | ||||||||| |||||| 
Sbjct  8431  ATGAAAGACCCCAATGTTCGGGTAGTCCTCTGACCTTGAGAA-ACCCTCCCA-GGATCAA  8374

Query  1134  CGAGACCACGATTC-GGATGCAAC-AGCAAAAGGCTTTATTGGATACACGGGTACCCGGG  1191
             || || ||| | || ||||||||  ||||| ||| ||||||| |   ||| |||| ||||
Sbjct  8373  CGCGAACACAACTCCGGATGCAAATAGCAAGAGG-TTTATTGAACTTACGAGTACTCGGG  8315

Query  1192  CGACTCAGTC-TATCGGAGGACTGGCGCGCCGAGTG  1226
             ||||||||||   | |  |||||||||||||| |||
Sbjct  8314  CGACTCAGTCACCTAGAGGGACTGGCGCGCCGGGTG  8279


 Score = 61.7 bits (67),  Expect = 3e-07
 Identities = 65/86 (76%), Gaps = 0/86 (0%)
 Strand=Plus/Minus

Query  780   GCGTGTATCCATGCAGAGATGCCGTCTACCTTGAGAGCGGTGGGGGTGGTCAGTAGGACG  839
             || || | ||| ||||  || ||||| ||||| |  ||||| |||||||||||||| || 
Sbjct  5909  GCATGGACCCAGGCAGCAATACCGTCAACCTTCACCGCGGTCGGGGTGGTCAGTAGCACC  5850

Query  840   GTGTAGGGTCCCTTCCAGCGAGGTTC  865
               ||| || || ||||| ||||| ||
Sbjct  5849  AGGTATGGGCCTTTCCACCGAGGCTC  5824


>NC_001940.1 Feline leukemia virus, complete genome
Length=8448

 Score = 135 bits (149),  Expect = 1e-29
 Identities = 144/183 (79%), Gaps = 13/183 (7%)
 Strand=Plus/Minus

Query  1015  CTCCCGACGGTGGGTCGGTGGTCCCTGGG--CGGGGGTCTCCAAATCCCGGACGAGCCCC  1072
             |||| || ||||||||||||||||| |||  |||||||||| |  |||||||||||||||
Sbjct  545   CTCCTGATGGTGGGTCGGTGGTCCCGGGGGTCGGGGGTCTCGA--TCCCGGACGAGCCCC  488

Query  1073  CAAATGAAAGACCCCCAGGCTGGGCAGTCAATCACTCTGAGGAGACC---CTCCCAAGGA  1129
             |||||||||||||||    || |   |||   | |   || ||||||   | ||||  ||
Sbjct  487   CAAATGAAAGACCCCTGAACTAG---GTCTTCCTCGGCGATGAGACCCCGCGCCCACAGA  431

Query  1130  TCAGCGAGACCACGATTCGGATGCAA-CAGCAAAAGGCTTTATTGGATACACGGGTACCC  1188
              || ||||||||||| || ||||||| |||||| ||| |||||| | |||||||||||||
Sbjct  430   ACACCGAGACCACGAGTCAGATGCAATCAGCAAGAGG-TTTATTCG-TACACGGGTACCC  373

Query  1189  GGG  1191
             |||
Sbjct  372   GGG  370


 Score = 131 bits (144),  Expect = 2e-28
 Identities = 186/261 (71%), Gaps = 2/261 (1%)
 Strand=Plus/Minus

Query  757   TGGTC--GCTGCCTTGACGTGGGCGGCGTGTATCCATGCAGAGATGCCGTCTACCTTGAG  814
             |||||  || || || ||||| | |||||| ||||| ||||  |  ||||||||||| | 
Sbjct  5937  TGGTCCTGCAGCTTTCACGTGAGAGGCGTGAATCCAGGCAGCAACTCCGTCTACCTTTAA  5878

Query  815   AGCGGTGGGGGTGGTCAGTAGGACGGTGTAGGGTCCCTTCCAGCGAGGTTCTAAGTTTTT  874
              || |||||||||||||| |||||| | |  ||||| ||||| || || || | ||| ||
Sbjct  5877  GGCTGTGGGGGTGGTCAGGAGGACGATATGTGGTCCTTTCCACCGTGGCTCGAGGTTCTT  5818

Query  875   GGTCTGGTGCCGGCGCACCCACACGGAGTCTCCAATTCGGAAGGGGTGTGGTATCACTGG  934
             ||| || || |  || ||||| |||||||||||   |  ||||||||| || |  || ||
Sbjct  5817  GGTTTGATGTCTCCGAACCCAGACGGAGTCTCCTGGTTTGAAGGGGTGAGGCACAACCGG  5758

Query  935   TTGGTCTAGTTGGTCCCGGTAGGCCTCGGCCAGTGGTTTCCAAATTTCTCGCTGCACCGT  994
                 || ||||  || ||||||||| | || || ||| ||   || |||   || |||  
Sbjct  5757  GGTTTCAAGTTTTTCTCGGTAGGCCGCCGCTAGAGGTCTCTGGATCTCTTCTTGGACCAG  5698

Query  995   TTGGAGGGCCTGTAAGTGAGC  1015
              || |||||  |||| || ||
Sbjct  5697  CTGCAGGGCGCGTAAATGTGC  5677


 Score = 69.8 bits (76),  Expect = 5e-10
 Identities = 69/85 (81%), Gaps = 6/85 (7%)
 Strand=Plus/Minus

Query  1111  GAGGAGACCCT---CCCAAGGATCAGCGAGACCACGATTCGGATGCAA-CAGCAAAAGGC  1166
             || |||||||    ||||  || || ||||||||||| || ||||||| |||||| ||| 
Sbjct  8417  GATGAGACCCCGCGCCCACAGAACACCGAGACCACGAGTCAGATGCAATCAGCAAGAGG-  8359

Query  1167  TTTATTGGATACACGGGTACCCGGG  1191
             |||||| | ||||||||||||||||
Sbjct  8358  TTTATTCG-TACACGGGTACCCGGG  8335


>AF052723.1 Feline leukemia virus strain Rickard subgroup A, complete 
genome
Length=8448

 Score = 135 bits (149),  Expect = 1e-29
 Identities = 144/183 (79%), Gaps = 13/183 (7%)
 Strand=Plus/Minus

Query  1015  CTCCCGACGGTGGGTCGGTGGTCCCTGGG--CGGGGGTCTCCAAATCCCGGACGAGCCCC  1072
             |||| || ||||||||||||||||| |||  |||||||||| |  |||||||||||||||
Sbjct  545   CTCCTGATGGTGGGTCGGTGGTCCCGGGGGTCGGGGGTCTCGA--TCCCGGACGAGCCCC  488

Query  1073  CAAATGAAAGACCCCCAGGCTGGGCAGTCAATCACTCTGAGGAGACC---CTCCCAAGGA  1129
             |||||||||||||||    || |   |||   | |   || ||||||   | ||||  ||
Sbjct  487   CAAATGAAAGACCCCTGAACTAG---GTCTTCCTCGGCGATGAGACCCCGCGCCCACAGA  431

Query  1130  TCAGCGAGACCACGATTCGGATGCAA-CAGCAAAAGGCTTTATTGGATACACGGGTACCC  1188
              || ||||||||||| || ||||||| |||||| ||| |||||| | |||||||||||||
Sbjct  430   ACACCGAGACCACGAGTCAGATGCAATCAGCAAGAGG-TTTATTCG-TACACGGGTACCC  373

Query  1189  GGG  1191
             |||
Sbjct  372   GGG  370


 Score = 131 bits (144),  Expect = 2e-28
 Identities = 186/261 (71%), Gaps = 2/261 (1%)
 Strand=Plus/Minus

Query  757   TGGTC--GCTGCCTTGACGTGGGCGGCGTGTATCCATGCAGAGATGCCGTCTACCTTGAG  814
             |||||  || || || ||||| | |||||| ||||| ||||  |  ||||||||||| | 
Sbjct  5937  TGGTCCTGCAGCTTTCACGTGAGAGGCGTGAATCCAGGCAGCAACTCCGTCTACCTTTAA  5878

Query  815   AGCGGTGGGGGTGGTCAGTAGGACGGTGTAGGGTCCCTTCCAGCGAGGTTCTAAGTTTTT  874
              || |||||||||||||| |||||| | |  ||||| ||||| || || || | ||| ||
Sbjct  5877  GGCTGTGGGGGTGGTCAGGAGGACGATATGTGGTCCTTTCCACCGTGGCTCGAGGTTCTT  5818

Query  875   GGTCTGGTGCCGGCGCACCCACACGGAGTCTCCAATTCGGAAGGGGTGTGGTATCACTGG  934
             ||| || || |  || ||||| |||||||||||   |  ||||||||| || |  || ||
Sbjct  5817  GGTTTGATGTCTCCGAACCCAGACGGAGTCTCCTGGTTTGAAGGGGTGAGGCACAACCGG  5758

Query  935   TTGGTCTAGTTGGTCCCGGTAGGCCTCGGCCAGTGGTTTCCAAATTTCTCGCTGCACCGT  994
                 || ||||  || ||||||||| | || || ||| ||   || |||   || |||  
Sbjct  5757  GGTTTCAAGTTTTTCTCGGTAGGCCGCCGCTAGAGGTCTCTGGATCTCTTCTTGGACCAG  5698

Query  995   TTGGAGGGCCTGTAAGTGAGC  1015
              || |||||  |||| || ||
Sbjct  5697  CTGCAGGGCGCGTAAATGTGC  5677


 Score = 69.8 bits (76),  Expect = 5e-10
 Identities = 69/85 (81%), Gaps = 6/85 (7%)
 Strand=Plus/Minus

Query  1111  GAGGAGACCCT---CCCAAGGATCAGCGAGACCACGATTCGGATGCAA-CAGCAAAAGGC  1166
             || |||||||    ||||  || || ||||||||||| || ||||||| |||||| ||| 
Sbjct  8417  GATGAGACCCCGCGCCCACAGAACACCGAGACCACGAGTCAGATGCAATCAGCAAGAGG-  8359

Query  1167  TTTATTGGATACACGGGTACCCGGG  1191
             |||||| | ||||||||||||||||
Sbjct  8358  TTTATTCG-TACACGGGTACCCGGG  8335


>NC_009889.1 RD114 retrovirus, complete genome
Length=8406

 Score = 125 bits (138),  Expect = 7e-27
 Identities = 173/240 (72%), Gaps = 8/240 (3%)
 Strand=Plus/Minus

Query  762   GCTGCCTTGACGTGGGCGGCGTGTATCCATGCAGAGATGCCGTCTACCTTGAGAGCGGTG  821
             ||||||||| |||| |  ||||| ||||| || | ||| ||||| ||||| |  ||||||
Sbjct  6078  GCTGCCTTGGCGTGCGATGCGTGAATCCAGGCGGCGATCCCGTCAACCTTTATGGCGGTG  6019

Query  822   GGGGTGGTCAGTAGGACGGTGTAGGGTCCCTTCCAGCGAGGTTCTAAGTTTTTGGTCTGG  881
             || |||||||| |||||| |||| ||||||||||| ||||| || ||   ||  |   ||
Sbjct  6018  GGCGTGGTCAGCAGGACGATGTAAGGTCCCTTCCAACGAGGCTCCAATCCTTGAGAGCGG  5959

Query  882   TGCCGGCGCACCCACACGGAGTCTCCAATTCGGAAGGGGTGTGGTA-TCACTGGTTGGTC  940
             ||||| || ||  ||||||||||||| |   | || ||||| | || |   ||| ||  |
Sbjct  5958  TGCCGCCGGACGTACACGGAGTCTCCCACCTGAAATGGGTG-GCTAGTTTGTGGATGTCC  5900

Query  941   TAGTTGGTCCCGGTAGGCCTCGGCCAGTGGTTTCCAAATTTCTCGCTGCACCGTTTGGAG  1000
             | |      ||||||    |||||||| ||| |||| ||||    |||||||| ||| ||
Sbjct  5899  TGG------CCGGTACAATTCGGCCAGGGGTGTCCAGATTTGGGCCTGCACCGCTTGCAG  5846


>EU030001.1 RD114 retrovirus isolate SC3C, complete genome
Length=8406

 Score = 125 bits (138),  Expect = 7e-27
 Identities = 173/240 (72%), Gaps = 8/240 (3%)
 Strand=Plus/Minus

Query  762   GCTGCCTTGACGTGGGCGGCGTGTATCCATGCAGAGATGCCGTCTACCTTGAGAGCGGTG  821
             ||||||||| |||| |  ||||| ||||| || | ||| ||||| ||||| |  ||||||
Sbjct  6078  GCTGCCTTGGCGTGCGATGCGTGAATCCAGGCGGCGATCCCGTCAACCTTTATGGCGGTG  6019

Query  822   GGGGTGGTCAGTAGGACGGTGTAGGGTCCCTTCCAGCGAGGTTCTAAGTTTTTGGTCTGG  881
             || |||||||| |||||| |||| ||||||||||| ||||| || ||   ||  |   ||
Sbjct  6018  GGCGTGGTCAGCAGGACGATGTAAGGTCCCTTCCAACGAGGCTCCAATCCTTGAGAGCGG  5959

Query  882   TGCCGGCGCACCCACACGGAGTCTCCAATTCGGAAGGGGTGTGGTA-TCACTGGTTGGTC  940
             ||||| || ||  ||||||||||||| |   | || ||||| | || |   ||| ||  |
Sbjct  5958  TGCCGCCGGACGTACACGGAGTCTCCCACCTGAAATGGGTG-GCTAGTTTGTGGATGTCC  5900

Query  941   TAGTTGGTCCCGGTAGGCCTCGGCCAGTGGTTTCCAAATTTCTCGCTGCACCGTTTGGAG  1000
             | |      ||||||    |||||||| ||| |||| ||||    |||||||| ||| ||
Sbjct  5899  TGG------CCGGTACAATTCGGCCAGGGGTGTCCAGATTTGGGCCTGCACCGCTTGCAG  5846


>NC_003059.1 Porcine endogenous retrovirus E, complete genome
Length=8072

 Score = 49.1 bits (53),  Expect = 0.002
 Identities = 55/74 (74%), Gaps = 0/74 (0%)
 Strand=Plus/Minus

Query  783   TGTATCCATGCAGAGATGCCGTCTACCTTGAGAGCGGTGGGGGTGGTCAGTAGGACGGTG  842
             || ||||| |||   || ||   ||| || |||| |||||||||||| || |  || || 
Sbjct  6105  TGGATCCAAGCATCTATTCCTGTTACTTTAAGAGTGGTGGGGGTGGTTAGAATTACAGTA  6046

Query  843   TAGGGTCCCTTCCA  856
             ||||| ||||||||
Sbjct  6045  TAGGGGCCCTTCCA  6032


>AF356697.1 Porcine endogenous retrovirus class E clone P14.1, 
complete genome
Length=8072

 Score = 49.1 bits (53),  Expect = 0.002
 Identities = 55/74 (74%), Gaps = 0/74 (0%)
 Strand=Plus/Minus

Query  783   TGTATCCATGCAGAGATGCCGTCTACCTTGAGAGCGGTGGGGGTGGTCAGTAGGACGGTG  842
             || ||||| |||   || ||   ||| || |||| |||||||||||| || |  || || 
Sbjct  6105  TGGATCCAAGCATCTATTCCTGTTACTTTAAGAGTGGTGGGGGTGGTTAGAATTACAGTA  6046

Query  843   TAGGGTCCCTTCCA  856
             ||||| ||||||||
Sbjct  6045  TAGGGGCCCTTCCA  6032


>NC_003059.1 Porcine endogenous retrovirus E, complete genome
Length=8072

 Score = 49.1 bits (53),  Expect = 0.002
 Identities = 55/74 (74%), Gaps = 0/74 (0%)
 Strand=Plus/Minus

Query  783   TGTATCCATGCAGAGATGCCGTCTACCTTGAGAGCGGTGGGGGTGGTCAGTAGGACGGTG  842
             || ||||| |||   || ||   ||| || |||| |||||||||||| || |  || || 
Sbjct  6105  TGGATCCAAGCATCTATTCCTGTTACTTTAAGAGTGGTGGGGGTGGTTAGAATTACAGTA  6046

Query  843   TAGGGTCCCTTCCA  856
             ||||| ||||||||
Sbjct  6045  TAGGGGCCCTTCCA  6032


>AF356697.1 Porcine endogenous retrovirus class E clone P14.1, 
complete genome
Length=8072

 Score = 49.1 bits (53),  Expect = 0.002
 Identities = 55/74 (74%), Gaps = 0/74 (0%)
 Strand=Plus/Minus

Query  783   TGTATCCATGCAGAGATGCCGTCTACCTTGAGAGCGGTGGGGGTGGTCAGTAGGACGGTG  842
             || ||||| |||   || ||   ||| || |||| |||||||||||| || |  || || 
Sbjct  6105  TGGATCCAAGCATCTATTCCTGTTACTTTAAGAGTGGTGGGGGTGGTTAGAATTACAGTA  6046

Query  843   TAGGGTCCCTTCCA  856
             ||||| ||||||||
Sbjct  6045  TAGGGGCCCTTCCA  6032


>NC_006934.1 Reticuloendotheliosis virus strain HA9901 from China, 
complete genome
Length=8295

 Score = 42.8 bits (46),  Expect = 0.068
 Identities = 23/23 (100%), Gaps = 0/23 (0%)
 Strand=Plus/Minus

Query  1056  AATCCCGGACGAGCCCCCAAATG  1078
             |||||||||||||||||||||||
Sbjct  563   AATCCCGGACGAGCCCCCAAATG  541


 Score = 39.2 bits (42),  Expect = 0.83
 Identities = 42/56 (75%), Gaps = 0/56 (0%)
 Strand=Plus/Minus

Query  807   ACCTTGAGAGCGGTGGGGGTGGTCAGTAGGACGGTGTAGGGTCCCTTCCAGCGAGG  862
             ||||| |  |||||||||||  | || |  || ||||||||||| | ||| || ||
Sbjct  5898  ACCTTTACCGCGGTGGGGGTACTGAGGACTACAGTGTAGGGTCCGTCCCACCGTGG  5843


>AY842951.1 Reticuloendotheliosis virus strain HA9901 from China, 
complete genome
Length=8295

 Score = 42.8 bits (46),  Expect = 0.068
 Identities = 23/23 (100%), Gaps = 0/23 (0%)
 Strand=Plus/Minus

Query  1056  AATCCCGGACGAGCCCCCAAATG  1078
             |||||||||||||||||||||||
Sbjct  563   AATCCCGGACGAGCCCCCAAATG  541


 Score = 39.2 bits (42),  Expect = 0.83
 Identities = 42/56 (75%), Gaps = 0/56 (0%)
 Strand=Plus/Minus

Query  807   ACCTTGAGAGCGGTGGGGGTGGTCAGTAGGACGGTGTAGGGTCCCTTCCAGCGAGG  862
             ||||| |  |||||||||||  | || |  || ||||||||||| | ||| || ||
Sbjct  5898  ACCTTTACCGCGGTGGGGGTACTGAGGACTACAGTGTAGGGTCCGTCCCACCGTGG  5843


>NC_022517.1 Baboon endogenous virus strain M7 proviral DNA, complete 
genome
Length=8507

 Score = 41.9 bits (45),  Expect = 0.24
 Identities = 24/25 (96%), Gaps = 0/25 (0%)
 Strand=Plus/Minus

Query  1054  CAAATCCCGGACGAGCCCCCAAATG  1078
             ||||||||||||||||||||| |||
Sbjct  576   CAAATCCCGGACGAGCCCCCAGATG  552


>D10032.1 Baboon endogenous virus strain M7 proviral DNA, complete 
genome
Length=8507

 Score = 41.9 bits (45),  Expect = 0.24
 Identities = 24/25 (96%), Gaps = 0/25 (0%)
 Strand=Plus/Minus

Query  1054  CAAATCCCGGACGAGCCCCCAAATG  1078
             ||||||||||||||||||||| |||
Sbjct  576   CAAATCCCGGACGAGCCCCCAGATG  552


>NC_022517.1 Baboon endogenous virus strain M7 proviral DNA, complete 
genome
Length=8507

 Score = 41.9 bits (45),  Expect = 0.24
 Identities = 24/25 (96%), Gaps = 0/25 (0%)
 Strand=Plus/Minus

Query  1054  CAAATCCCGGACGAGCCCCCAAATG  1078
             ||||||||||||||||||||| |||
Sbjct  576   CAAATCCCGGACGAGCCCCCAGATG  552


>NC_001488.1 Human T-lymphotropic virus 2, complete proviral genome
Length=8952

 Score = 41.9 bits (45),  Expect = 0.24
 Identities = 24/25 (96%), Gaps = 0/25 (0%)
 Strand=Plus/Minus

Query  1054  CAAATCCCGGACGAGCCCCCAAATG  1078
             |||||||||||||||||||||| ||
Sbjct  786   CAAATCCCGGACGAGCCCCCAATTG  762


>D10032.1 Baboon endogenous virus strain M7 proviral DNA, complete 
genome
Length=8507

 Score = 41.9 bits (45),  Expect = 0.24
 Identities = 24/25 (96%), Gaps = 0/25 (0%)
 Strand=Plus/Minus

Query  1054  CAAATCCCGGACGAGCCCCCAAATG  1078
             ||||||||||||||||||||| |||
Sbjct  576   CAAATCCCGGACGAGCCCCCAGATG  552


>M10060.1 Human T-lymphotropic virus 2, complete proviral genome
Length=8952

 Score = 41.9 bits (45),  Expect = 0.24
 Identities = 24/25 (96%), Gaps = 0/25 (0%)
 Strand=Plus/Minus

Query  1054  CAAATCCCGGACGAGCCCCCAAATG  1078
             |||||||||||||||||||||| ||
Sbjct  786   CAAATCCCGGACGAGCCCCCAATTG  762


>NC_031906.1 Synechococcus phage S-CAM3 isolate 1010CC42, complete 
genome
Length=198190

 Score = 41.0 bits (44),  Expect = 0.24
 Identities = 28/32 (88%), Gaps = 0/32 (0%)
 Strand=Plus/Plus

Query  1145   TTCGGATGCAACAGCAAAAGGCTTTATTGGAT  1176
              |||||||  |||| |||||| |||||||||||
Sbjct  98049  TTCGGATAGAACATCAAAAGACTTTATTGGAT  98080


>KU686199.1 Synechococcus phage S-CAM3 isolate 1010CC42, complete 
genome
Length=198190

 Score = 41.0 bits (44),  Expect = 0.24
 Identities = 28/32 (88%), Gaps = 0/32 (0%)
 Strand=Plus/Plus

Query  1145   TTCGGATGCAACAGCAAAAGGCTTTATTGGAT  1176
              |||||||  |||| |||||| |||||||||||
Sbjct  98049  TTCGGATAGAACATCAAAAGACTTTATTGGAT  98080


>X00925.1 Poliovirus type 3 leon 12 a1b sequence (P3/Leon 12 a1b)
Length=7432

 Score = 41.0 bits (44),  Expect = 0.24
 Identities = 25/27 (93%), Gaps = 0/27 (0%)
 Strand=Plus/Plus

Query  598   TCCCAGGTGAGGTTAAAAACCTGGTGG  624
             |||||||||||||||||||| || |||
Sbjct  1869  TCCCAGGTGAGGTTAAAAACATGATGG  1895


>AY697461.1 Human enterovirus 91 polyprotein gene, complete cds
Length=7427

 Score = 39.2 bits (42),  Expect = 0.83
 Identities = 24/26 (92%), Gaps = 0/26 (0%)
 Strand=Plus/Plus

Query  594   CACTTCCCAGGTGAGGTTAAAAACCT  619
             ||| | ||||||||||||||||||||
Sbjct  1829  CACATACCAGGTGAGGTTAAAAACCT  1854


>NC_001414.1 Bovine leukemia virus, complete genome
Length=8419

 Score = 38.3 bits (41),  Expect = 2.9
 Identities = 22/23 (96%), Gaps = 0/23 (0%)
 Strand=Plus/Minus

Query  1056  AATCCCGGACGAGCCCCCAAATG  1078
             |||||||||||||||||||| ||
Sbjct  341   AATCCCGGACGAGCCCCCAATTG  319


>AF033818.1 Bovine leukemia virus complete genome
Length=8419

 Score = 38.3 bits (41),  Expect = 2.9
 Identities = 22/23 (96%), Gaps = 0/23 (0%)
 Strand=Plus/Minus

Query  1056  AATCCCGGACGAGCCCCCAAATG  1078
             |||||||||||||||||||| ||
Sbjct  341   AATCCCGGACGAGCCCCCAATTG  319


>NC_026440.1 Pandoravirus inopinatum isolate KlaHel, complete 
genome
Length=2243109

 Score = 37.4 bits (40),  Expect = 2.9
 Identities = 23/25 (92%), Gaps = 0/25 (0%)
 Strand=Plus/Plus

Query  524     GGTCAGGCCACCAAGTCCACAGAGG  548
               ||||||||||||||||| |||| ||
Sbjct  946495  GGTCAGGCCACCAAGTCGACAGCGG  946519


>KP136319.1 Pandoravirus inopinatum isolate KlaHel, complete genome
Length=2243109

 Score = 37.4 bits (40),  Expect = 2.9
 Identities = 23/25 (92%), Gaps = 0/25 (0%)
 Strand=Plus/Plus

Query  524     GGTCAGGCCACCAAGTCCACAGAGG  548
               ||||||||||||||||| |||| ||
Sbjct  946495  GGTCAGGCCACCAAGTCGACAGCGG  946519


Lambda      K        H
   0.634    0.408    0.912 

Gapped
Lambda      K        H
   0.625    0.410    0.780 

Effective search space used: 510415832965


Query= TRINITY_DN4_c0_g1_i1 len=230 path=[0:0-229]

Length=230
                                                                      Score        E
Sequences producing significant alignments:                          (Bits)     Value

NC_001500.1 Spleen focus-forming virus, complete genome               343        2e-93
K00021.1 Friend spleen focus-forming virus (proviral), complete g...  343        2e-93
NC_001819.1 Rauscher murine leukemia virus, complete genome           325        6e-88
NC_001362.1 Friend murine leukemia virus FB29 complete genome         321        3e-86
Z11128.1 Friend murine leukemia virus FB29 complete genome            321        3e-86
NC_001362.1 Friend murine leukemia virus FB29 complete genome         321        3e-86
Z11128.1 Friend murine leukemia virus FB29 complete genome            321        3e-86
NC_001501.1 Moloney murine leukemia virus, complete genome            316        3e-85
AF033811.1 Moloney murine leukemia virus, complete genome             316        3e-85
NC_001501.1 Moloney murine leukemia virus, complete genome            316        3e-85
AF033811.1 Moloney murine leukemia virus, complete genome             316        3e-85
NC_007815.2 PreXMRV-1 provirus, complete genome                       315        1e-84
FR871849.1 PreXMRV-1 complete proviral genome                         315        1e-84
NC_007815.2 PreXMRV-1 provirus, complete genome                       315        1e-84
FR871849.1 PreXMRV-1 complete proviral genome                         315        1e-84
NC_029853.1 Mus musculus mobilized endogenous polytropic provirus...  312        1e-83
NC_001502.1 Moloney murine sarcoma virus, complete genome             312        1e-83
FJ544577.2 Mus musculus mobilized endogenous polytropic provirus ...  312        1e-83
AF033813.1 Moloney murine sarcoma virus, complete genome              312        1e-83
NC_001702.1 Murine type C retrovirus, complete genome                 307        2e-82
X94150.1 Retroviridae complete genome (murine type C retrovirus)      307        2e-82
NC_001702.1 Murine type C retrovirus, complete genome                 307        2e-82
X94150.1 Retroviridae complete genome (murine type C retrovirus)      307        2e-82
NC_001940.1 Feline leukemia virus, complete genome                    92.4       2e-17
AF052723.1 Feline leukemia virus strain Rickard subgroup A, compl...  92.4       2e-17
NC_022517.1 Baboon endogenous virus strain M7 proviral DNA, compl...  76.1       2e-12
D10032.1 Baboon endogenous virus strain M7 proviral DNA, complete...  76.1       2e-12
NC_022517.1 Baboon endogenous virus strain M7 proviral DNA, compl...  76.1       2e-12
D10032.1 Baboon endogenous virus strain M7 proviral DNA, complete...  76.1       2e-12
NC_038923.1 Hardy-Zuckermann 4 feline sarcoma virus (H24-FeSV) ki...  68.9       3e-10
X03711.1 Hardy-Zuckermann 4 feline sarcoma virus (H24-FeSV) kit o...  68.9       3e-10
NC_038923.1 Hardy-Zuckermann 4 feline sarcoma virus (H24-FeSV) ki...  68.9       3e-10
X03711.1 Hardy-Zuckermann 4 feline sarcoma virus (H24-FeSV) kit o...  68.9       3e-10
NC_039228.1 Koala retrovirus gag protein (gag), pol protein (pol)...  68.0       3e-10
AF151794.2 Koala retrovirus gag protein (gag), pol protein (pol),...  68.0       3e-10
NC_009424.5 Woolly monkey sarcoma virus                               63.5       1e-08
NC_001885.3 Gibbon ape leukemia virus gag, pol, and env genes, co...  63.5       1e-08
V01201.1 Simian sarcoma virus proviral sequence with genes coding...  63.5       1e-08
M26927.1 Gibbon ape leukemia virus gag, pol, and env genes, compl...  63.5       1e-08
NC_009889.1 RD114 retrovirus, complete genome                         49.1       3e-04
EU030001.1 RD114 retrovirus isolate SC3C, complete genome             49.1       3e-04
NC_019485.1 Enterobacter phage EcP1, complete genome                  34.6       5.7  
HQ641380.1 Enterobacter phage EcP1, complete genome                   34.6       5.7  
NC_048810.1 Gordonia phage Chikenjars, complete genome                33.7       5.7  
NC_048677.1 Lactobacillus phage LpeD, complete genome                 33.7       5.7  
NC_022968.1 Escherichia phage 4MG, complete genome                    33.7       5.7  
NC_019400.1 Cronobacter phage vB_CsaM_GAP31, complete genome          33.7       5.7  
MN204501.1 Gordonia phage Chikenjars, complete genome                 33.7       5.7  
MF787246.1 Lactobacillus phage LpeD, complete genome                  33.7       5.7  
KF550303.1 Enterobacteria phage 4MG, complete genome                  33.7       5.7  
JN882284.1 Cronobacter phage vB_CsaM_GAP31, complete genome           33.7       5.7  
NC_014326.1 Mus musculus papillomavirus type 1 isolate MusPV, com...  33.7       5.7  
GU808564.1 Mus musculus papillomavirus type 1 isolate MusPV, comp...  33.7       5.7  


>NC_001500.1 Spleen focus-forming virus, complete genome
Length=6296

 Score = 343 bits (380),  Expect = 2e-93
 Identities = 214/230 (93%), Gaps = 0/230 (0%)
 Strand=Plus/Minus

Query  1     ACATAGATACATTCGTTTCTTGCCCAGGGTCCTCAGGATCATAAGGAGTGTATCTGCGAT  60
             |||| || ||||| ||||||||||| ||||||||||| ||||||||||||||||||||||
Sbjct  2176  ACATGGACACATTGGTTTCTTGCCCTGGGTCCTCAGGGTCATAAGGAGTGTATCTGCGAT  2117

Query  61    AGGCTTCCTTGAGTCTCTCTAGGAAGGCTGAGGGGGACTCATTAGGTCCCTGGGTTATTC  120
             |||| ||||||||||||||||  ||||||||||| |||||||||||||||||||||||||
Sbjct  2116  AGGCCTCCTTGAGTCTCTCTAAAAAGGCTGAGGGAGACTCATTAGGTCCCTGGGTTATTC  2057

Query  121   CTTTTACCTTGGCCAAATTGGTGGGGCTTCGGCCCGCGTTTTGGAGACCTGCTAAAAGCA  180
             |||||||||||||||||||||||||||||| ||||||| | |||||||| ||||  ||||
Sbjct  2056  CTTTTACCTTGGCCAAATTGGTGGGGCTTCTGCCCGCGGTCTGGAGACCCGCTAGGAGCA  1997

Query  181   ACTGGCGATAGAGAACTAGGTGGTTCCTACCTCTTTGGGTGGCGTAATCC  230
             |||||||||||||||||||||||||||||||||||||||||| |||||||
Sbjct  1996  ACTGGCGATAGAGAACTAGGTGGTTCCTACCTCTTTGGGTGGTGTAATCC  1947


>K00021.1 Friend spleen focus-forming virus (proviral), complete 
genome
Length=6296

 Score = 343 bits (380),  Expect = 2e-93
 Identities = 214/230 (93%), Gaps = 0/230 (0%)
 Strand=Plus/Minus

Query  1     ACATAGATACATTCGTTTCTTGCCCAGGGTCCTCAGGATCATAAGGAGTGTATCTGCGAT  60
             |||| || ||||| ||||||||||| ||||||||||| ||||||||||||||||||||||
Sbjct  2176  ACATGGACACATTGGTTTCTTGCCCTGGGTCCTCAGGGTCATAAGGAGTGTATCTGCGAT  2117

Query  61    AGGCTTCCTTGAGTCTCTCTAGGAAGGCTGAGGGGGACTCATTAGGTCCCTGGGTTATTC  120
             |||| ||||||||||||||||  ||||||||||| |||||||||||||||||||||||||
Sbjct  2116  AGGCCTCCTTGAGTCTCTCTAAAAAGGCTGAGGGAGACTCATTAGGTCCCTGGGTTATTC  2057

Query  121   CTTTTACCTTGGCCAAATTGGTGGGGCTTCGGCCCGCGTTTTGGAGACCTGCTAAAAGCA  180
             |||||||||||||||||||||||||||||| ||||||| | |||||||| ||||  ||||
Sbjct  2056  CTTTTACCTTGGCCAAATTGGTGGGGCTTCTGCCCGCGGTCTGGAGACCCGCTAGGAGCA  1997

Query  181   ACTGGCGATAGAGAACTAGGTGGTTCCTACCTCTTTGGGTGGCGTAATCC  230
             |||||||||||||||||||||||||||||||||||||||||| |||||||
Sbjct  1996  ACTGGCGATAGAGAACTAGGTGGTTCCTACCTCTTTGGGTGGTGTAATCC  1947


>NC_001819.1 Rauscher murine leukemia virus, complete genome
Length=8282

 Score = 325 bits (360),  Expect = 6e-88
 Identities = 210/230 (91%), Gaps = 0/230 (0%)
 Strand=Plus/Minus

Query  1     ACATAGATACATTCGTTTCTTGCCCAGGGTCCTCAGGATCATAAGGAGTGTATCTGCGAT  60
             |||| || ||||| ||||||||||| ||||||||||| ||||||||||||||||||||||
Sbjct  1804  ACATGGACACATTGGTTTCTTGCCCTGGGTCCTCAGGGTCATAAGGAGTGTATCTGCGAT  1745

Query  61    AGGCTTCCTTGAGTCTCTCTAGGAAGGCTGAGGGGGACTCATTAGGTCCCTGGGTTATTC  120
             |||| ||||||||||||||||  ||||||||||| ||||||||||||||||||||||| |
Sbjct  1744  AGGCCTCCTTGAGTCTCTCTAAAAAGGCTGAGGGAGACTCATTAGGTCCCTGGGTTATCC  1685

Query  121   CTTTTACCTTGGCCAAATTGGTGGGGCTTCGGCCCGCGTTTTGGAGACCTGCTAAAAGCA  180
             |||||||||||||||||||||||||||||| |||||||||||||||||| ||||  ||||
Sbjct  1684  CTTTTACCTTGGCCAAATTGGTGGGGCTTCTGCCCGCGTTTTGGAGACCCGCTAGGAGCA  1625

Query  181   ACTGGCGATAGAGAACTAGGTGGTTCCTACCTCTTTGGGTGGCGTAATCC  230
             ||||||||||| | ||||||||||||||||||| |||||||  ||| |||
Sbjct  1624  ACTGGCGATAGTGGACTAGGTGGTTCCTACCTCGTTGGGTGTTGTAGTCC  1575


>NC_001362.1 Friend murine leukemia virus FB29 complete genome
Length=8323

 Score = 321 bits (355),  Expect = 3e-86
 Identities = 209/230 (91%), Gaps = 0/230 (0%)
 Strand=Plus/Minus

Query  1     ACATAGATACATTCGTTTCTTGCCCAGGGTCCTCAGGATCATAAGGAGTGTATCTGCGAT  60
             |||| |  ||||| ||||||||||| ||||||||||| ||||||||||||||||||||||
Sbjct  1804  ACATGGCCACATTGGTTTCTTGCCCTGGGTCCTCAGGGTCATAAGGAGTGTATCTGCGAT  1745

Query  61    AGGCTTCCTTGAGTCTCTCTAGGAAGGCTGAGGGGGACTCATTAGGTCCCTGGGTTATTC  120
             |||| ||||||||||||||||  ||||||||||| ||||||||||||||||||||||| |
Sbjct  1744  AGGCCTCCTTGAGTCTCTCTAAAAAGGCTGAGGGAGACTCATTAGGTCCCTGGGTTATCC  1685

Query  121   CTTTTACCTTGGCCAAATTGGTGGGGCTTCGGCCCGCGTTTTGGAGACCTGCTAAAAGCA  180
             |||||||||||||||||||||||||||||| |||||||||||||||||| ||||  ||||
Sbjct  1684  CTTTTACCTTGGCCAAATTGGTGGGGCTTCTGCCCGCGTTTTGGAGACCCGCTAGGAGCA  1625

Query  181   ACTGGCGATAGAGAACTAGGTGGTTCCTACCTCTTTGGGTGGCGTAATCC  230
             ||||||||||| | ||||||||||||||||||| |||||||  ||| |||
Sbjct  1624  ACTGGCGATAGTGGACTAGGTGGTTCCTACCTCGTTGGGTGTTGTAGTCC  1575


>Z11128.1 Friend murine leukemia virus FB29 complete genome
Length=8323

 Score = 321 bits (355),  Expect = 3e-86
 Identities = 209/230 (91%), Gaps = 0/230 (0%)
 Strand=Plus/Minus

Query  1     ACATAGATACATTCGTTTCTTGCCCAGGGTCCTCAGGATCATAAGGAGTGTATCTGCGAT  60
             |||| |  ||||| ||||||||||| ||||||||||| ||||||||||||||||||||||
Sbjct  1804  ACATGGCCACATTGGTTTCTTGCCCTGGGTCCTCAGGGTCATAAGGAGTGTATCTGCGAT  1745

Query  61    AGGCTTCCTTGAGTCTCTCTAGGAAGGCTGAGGGGGACTCATTAGGTCCCTGGGTTATTC  120
             |||| ||||||||||||||||  ||||||||||| ||||||||||||||||||||||| |
Sbjct  1744  AGGCCTCCTTGAGTCTCTCTAAAAAGGCTGAGGGAGACTCATTAGGTCCCTGGGTTATCC  1685

Query  121   CTTTTACCTTGGCCAAATTGGTGGGGCTTCGGCCCGCGTTTTGGAGACCTGCTAAAAGCA  180
             |||||||||||||||||||||||||||||| |||||||||||||||||| ||||  ||||
Sbjct  1684  CTTTTACCTTGGCCAAATTGGTGGGGCTTCTGCCCGCGTTTTGGAGACCCGCTAGGAGCA  1625

Query  181   ACTGGCGATAGAGAACTAGGTGGTTCCTACCTCTTTGGGTGGCGTAATCC  230
             ||||||||||| | ||||||||||||||||||| |||||||  ||| |||
Sbjct  1624  ACTGGCGATAGTGGACTAGGTGGTTCCTACCTCGTTGGGTGTTGTAGTCC  1575


>NC_001362.1 Friend murine leukemia virus FB29 complete genome
Length=8323

 Score = 321 bits (355),  Expect = 3e-86
 Identities = 209/230 (91%), Gaps = 0/230 (0%)
 Strand=Plus/Minus

Query  1     ACATAGATACATTCGTTTCTTGCCCAGGGTCCTCAGGATCATAAGGAGTGTATCTGCGAT  60
             |||| |  ||||| ||||||||||| ||||||||||| ||||||||||||||||||||||
Sbjct  1804  ACATGGCCACATTGGTTTCTTGCCCTGGGTCCTCAGGGTCATAAGGAGTGTATCTGCGAT  1745

Query  61    AGGCTTCCTTGAGTCTCTCTAGGAAGGCTGAGGGGGACTCATTAGGTCCCTGGGTTATTC  120
             |||| ||||||||||||||||  ||||||||||| ||||||||||||||||||||||| |
Sbjct  1744  AGGCCTCCTTGAGTCTCTCTAAAAAGGCTGAGGGAGACTCATTAGGTCCCTGGGTTATCC  1685

Query  121   CTTTTACCTTGGCCAAATTGGTGGGGCTTCGGCCCGCGTTTTGGAGACCTGCTAAAAGCA  180
             |||||||||||||||||||||||||||||| |||||||||||||||||| ||||  ||||
Sbjct  1684  CTTTTACCTTGGCCAAATTGGTGGGGCTTCTGCCCGCGTTTTGGAGACCCGCTAGGAGCA  1625

Query  181   ACTGGCGATAGAGAACTAGGTGGTTCCTACCTCTTTGGGTGGCGTAATCC  230
             ||||||||||| | ||||||||||||||||||| |||||||  ||| |||
Sbjct  1624  ACTGGCGATAGTGGACTAGGTGGTTCCTACCTCGTTGGGTGTTGTAGTCC  1575


>Z11128.1 Friend murine leukemia virus FB29 complete genome
Length=8323

 Score = 321 bits (355),  Expect = 3e-86
 Identities = 209/230 (91%), Gaps = 0/230 (0%)
 Strand=Plus/Minus

Query  1     ACATAGATACATTCGTTTCTTGCCCAGGGTCCTCAGGATCATAAGGAGTGTATCTGCGAT  60
             |||| |  ||||| ||||||||||| ||||||||||| ||||||||||||||||||||||
Sbjct  1804  ACATGGCCACATTGGTTTCTTGCCCTGGGTCCTCAGGGTCATAAGGAGTGTATCTGCGAT  1745

Query  61    AGGCTTCCTTGAGTCTCTCTAGGAAGGCTGAGGGGGACTCATTAGGTCCCTGGGTTATTC  120
             |||| ||||||||||||||||  ||||||||||| ||||||||||||||||||||||| |
Sbjct  1744  AGGCCTCCTTGAGTCTCTCTAAAAAGGCTGAGGGAGACTCATTAGGTCCCTGGGTTATCC  1685

Query  121   CTTTTACCTTGGCCAAATTGGTGGGGCTTCGGCCCGCGTTTTGGAGACCTGCTAAAAGCA  180
             |||||||||||||||||||||||||||||| |||||||||||||||||| ||||  ||||
Sbjct  1684  CTTTTACCTTGGCCAAATTGGTGGGGCTTCTGCCCGCGTTTTGGAGACCCGCTAGGAGCA  1625

Query  181   ACTGGCGATAGAGAACTAGGTGGTTCCTACCTCTTTGGGTGGCGTAATCC  230
             ||||||||||| | ||||||||||||||||||| |||||||  ||| |||
Sbjct  1624  ACTGGCGATAGTGGACTAGGTGGTTCCTACCTCGTTGGGTGTTGTAGTCC  1575


>NC_001501.1 Moloney murine leukemia virus, complete genome
Length=8332

 Score = 316 bits (350),  Expect = 3e-85
 Identities = 208/230 (90%), Gaps = 0/230 (0%)
 Strand=Plus/Minus

Query  1     ACATAGATACATTCGTTTCTTGCCCAGGGTCCTCAGGATCATAAGGAGTGTATCTGCGAT  60
             ||||||| ||||| ||||||||||| ||||||||||| |||||||||||||| |||||||
Sbjct  1542  ACATAGACACATTAGTTTCTTGCCCTGGGTCCTCAGGGTCATAAGGAGTGTACCTGCGAT  1483

Query  61    AGGCTTCCTTGAGTCTCTCTAGGAAGGCTGAGGGGGACTCATTAGGTCCCTGGGTTATTC  120
             |||||||||| ||||||||||||||||| ||||| |||||||| || || || |||||||
Sbjct  1482  AGGCTTCCTTAAGTCTCTCTAGGAAGGCCGAGGGAGACTCATTGGGCCCTTGTGTTATTC  1423

Query  121   CTTTTACCTTGGCCAAATTGGTGGGGCTTCGGCCCGCGTTTTGGAGACCTGCTAAAAGCA  180
             |||||||||||||||||||||||||||||| |||||||||||||||||| ||||  ||||
Sbjct  1422  CTTTTACCTTGGCCAAATTGGTGGGGCTTCTGCCCGCGTTTTGGAGACCCGCTAGGAGCA  1363

Query  181   ACTGGCGATAGAGAACTAGGTGGTTCCTACCTCTTTGGGTGGCGTAATCC  230
             ||||||||||| | ||||||||||||||||||   ||||||| |||||||
Sbjct  1362  ACTGGCGATAGTGGACTAGGTGGTTCCTACCTGCCTGGGTGGTGTAATCC  1313


>AF033811.1 Moloney murine leukemia virus, complete genome
Length=8332

 Score = 316 bits (350),  Expect = 3e-85
 Identities = 208/230 (90%), Gaps = 0/230 (0%)
 Strand=Plus/Minus

Query  1     ACATAGATACATTCGTTTCTTGCCCAGGGTCCTCAGGATCATAAGGAGTGTATCTGCGAT  60
             ||||||| ||||| ||||||||||| ||||||||||| |||||||||||||| |||||||
Sbjct  1542  ACATAGACACATTAGTTTCTTGCCCTGGGTCCTCAGGGTCATAAGGAGTGTACCTGCGAT  1483

Query  61    AGGCTTCCTTGAGTCTCTCTAGGAAGGCTGAGGGGGACTCATTAGGTCCCTGGGTTATTC  120
             |||||||||| ||||||||||||||||| ||||| |||||||| || || || |||||||
Sbjct  1482  AGGCTTCCTTAAGTCTCTCTAGGAAGGCCGAGGGAGACTCATTGGGCCCTTGTGTTATTC  1423

Query  121   CTTTTACCTTGGCCAAATTGGTGGGGCTTCGGCCCGCGTTTTGGAGACCTGCTAAAAGCA  180
             |||||||||||||||||||||||||||||| |||||||||||||||||| ||||  ||||
Sbjct  1422  CTTTTACCTTGGCCAAATTGGTGGGGCTTCTGCCCGCGTTTTGGAGACCCGCTAGGAGCA  1363

Query  181   ACTGGCGATAGAGAACTAGGTGGTTCCTACCTCTTTGGGTGGCGTAATCC  230
             ||||||||||| | ||||||||||||||||||   ||||||| |||||||
Sbjct  1362  ACTGGCGATAGTGGACTAGGTGGTTCCTACCTGCCTGGGTGGTGTAATCC  1313


>NC_001501.1 Moloney murine leukemia virus, complete genome
Length=8332

 Score = 316 bits (350),  Expect = 3e-85
 Identities = 208/230 (90%), Gaps = 0/230 (0%)
 Strand=Plus/Minus

Query  1     ACATAGATACATTCGTTTCTTGCCCAGGGTCCTCAGGATCATAAGGAGTGTATCTGCGAT  60
             ||||||| ||||| ||||||||||| ||||||||||| |||||||||||||| |||||||
Sbjct  1542  ACATAGACACATTAGTTTCTTGCCCTGGGTCCTCAGGGTCATAAGGAGTGTACCTGCGAT  1483

Query  61    AGGCTTCCTTGAGTCTCTCTAGGAAGGCTGAGGGGGACTCATTAGGTCCCTGGGTTATTC  120
             |||||||||| ||||||||||||||||| ||||| |||||||| || || || |||||||
Sbjct  1482  AGGCTTCCTTAAGTCTCTCTAGGAAGGCCGAGGGAGACTCATTGGGCCCTTGTGTTATTC  1423

Query  121   CTTTTACCTTGGCCAAATTGGTGGGGCTTCGGCCCGCGTTTTGGAGACCTGCTAAAAGCA  180
             |||||||||||||||||||||||||||||| |||||||||||||||||| ||||  ||||
Sbjct  1422  CTTTTACCTTGGCCAAATTGGTGGGGCTTCTGCCCGCGTTTTGGAGACCCGCTAGGAGCA  1363

Query  181   ACTGGCGATAGAGAACTAGGTGGTTCCTACCTCTTTGGGTGGCGTAATCC  230
             ||||||||||| | ||||||||||||||||||   ||||||| |||||||
Sbjct  1362  ACTGGCGATAGTGGACTAGGTGGTTCCTACCTGCCTGGGTGGTGTAATCC  1313


>AF033811.1 Moloney murine leukemia virus, complete genome
Length=8332

 Score = 316 bits (350),  Expect = 3e-85
 Identities = 208/230 (90%), Gaps = 0/230 (0%)
 Strand=Plus/Minus

Query  1     ACATAGATACATTCGTTTCTTGCCCAGGGTCCTCAGGATCATAAGGAGTGTATCTGCGAT  60
             ||||||| ||||| ||||||||||| ||||||||||| |||||||||||||| |||||||
Sbjct  1542  ACATAGACACATTAGTTTCTTGCCCTGGGTCCTCAGGGTCATAAGGAGTGTACCTGCGAT  1483

Query  61    AGGCTTCCTTGAGTCTCTCTAGGAAGGCTGAGGGGGACTCATTAGGTCCCTGGGTTATTC  120
             |||||||||| ||||||||||||||||| ||||| |||||||| || || || |||||||
Sbjct  1482  AGGCTTCCTTAAGTCTCTCTAGGAAGGCCGAGGGAGACTCATTGGGCCCTTGTGTTATTC  1423

Query  121   CTTTTACCTTGGCCAAATTGGTGGGGCTTCGGCCCGCGTTTTGGAGACCTGCTAAAAGCA  180
             |||||||||||||||||||||||||||||| |||||||||||||||||| ||||  ||||
Sbjct  1422  CTTTTACCTTGGCCAAATTGGTGGGGCTTCTGCCCGCGTTTTGGAGACCCGCTAGGAGCA  1363

Query  181   ACTGGCGATAGAGAACTAGGTGGTTCCTACCTCTTTGGGTGGCGTAATCC  230
             ||||||||||| | ||||||||||||||||||   ||||||| |||||||
Sbjct  1362  ACTGGCGATAGTGGACTAGGTGGTTCCTACCTGCCTGGGTGGTGTAATCC  1313


>NC_007815.2 PreXMRV-1 provirus, complete genome
Length=8197

 Score = 315 bits (349),  Expect = 1e-84
 Identities = 197/212 (93%), Gaps = 0/212 (0%)
 Strand=Plus/Minus

Query  1     ACATAGATACATTCGTTTCTTGCCCAGGGTCCTCAGGATCATAAGGAGTGTATCTGCGAT  60
             |||| || ||||| |||| |||||| ||||||||||| |||||||||||||| |||||||
Sbjct  1804  ACATGGACACATTGGTTTTTTGCCCTGGGTCCTCAGGGTCATAAGGAGTGTACCTGCGAT  1745

Query  61    AGGCTTCCTTGAGTCTCTCTAGGAAGGCTGAGGGGGACTCATTAGGTCCCTGGGTTATTC  120
             |||| |||||||||||||||| |||||||||||| ||||| ||||||||||| |||||||
Sbjct  1744  AGGCCTCCTTGAGTCTCTCTAAGAAGGCTGAGGGAGACTCGTTAGGTCCCTGAGTTATTC  1685

Query  121   CTTTTACCTTGGCCAAATTGGTGGGGCTTCGGCCCGCGTTTTGGAGACCTGCTAAAAGCA  180
             |||||||||||||||||||||| |||||||||||||||||||||||||| ||||| ||||
Sbjct  1684  CTTTTACCTTGGCCAAATTGGTAGGGCTTCGGCCCGCGTTTTGGAGACCCGCTAAGAGCA  1625

Query  181   ACTGGCGATAGAGAACTAGGTGGTTCCTACCT  212
             ||||||||||||||||||||||||||||||||
Sbjct  1624  ACTGGCGATAGAGAACTAGGTGGTTCCTACCT  1593


>FR871849.1 PreXMRV-1 complete proviral genome
Length=8197

 Score = 315 bits (349),  Expect = 1e-84
 Identities = 197/212 (93%), Gaps = 0/212 (0%)
 Strand=Plus/Minus

Query  1     ACATAGATACATTCGTTTCTTGCCCAGGGTCCTCAGGATCATAAGGAGTGTATCTGCGAT  60
             |||| || ||||| |||| |||||| ||||||||||| |||||||||||||| |||||||
Sbjct  1804  ACATGGACACATTGGTTTTTTGCCCTGGGTCCTCAGGGTCATAAGGAGTGTACCTGCGAT  1745

Query  61    AGGCTTCCTTGAGTCTCTCTAGGAAGGCTGAGGGGGACTCATTAGGTCCCTGGGTTATTC  120
             |||| |||||||||||||||| |||||||||||| ||||| ||||||||||| |||||||
Sbjct  1744  AGGCCTCCTTGAGTCTCTCTAAGAAGGCTGAGGGAGACTCGTTAGGTCCCTGAGTTATTC  1685

Query  121   CTTTTACCTTGGCCAAATTGGTGGGGCTTCGGCCCGCGTTTTGGAGACCTGCTAAAAGCA  180
             |||||||||||||||||||||| |||||||||||||||||||||||||| ||||| ||||
Sbjct  1684  CTTTTACCTTGGCCAAATTGGTAGGGCTTCGGCCCGCGTTTTGGAGACCCGCTAAGAGCA  1625

Query  181   ACTGGCGATAGAGAACTAGGTGGTTCCTACCT  212
             ||||||||||||||||||||||||||||||||
Sbjct  1624  ACTGGCGATAGAGAACTAGGTGGTTCCTACCT  1593


>NC_007815.2 PreXMRV-1 provirus, complete genome
Length=8197

 Score = 315 bits (349),  Expect = 1e-84
 Identities = 197/212 (93%), Gaps = 0/212 (0%)
 Strand=Plus/Minus

Query  1     ACATAGATACATTCGTTTCTTGCCCAGGGTCCTCAGGATCATAAGGAGTGTATCTGCGAT  60
             |||| || ||||| |||| |||||| ||||||||||| |||||||||||||| |||||||
Sbjct  1804  ACATGGACACATTGGTTTTTTGCCCTGGGTCCTCAGGGTCATAAGGAGTGTACCTGCGAT  1745

Query  61    AGGCTTCCTTGAGTCTCTCTAGGAAGGCTGAGGGGGACTCATTAGGTCCCTGGGTTATTC  120
             |||| |||||||||||||||| |||||||||||| ||||| ||||||||||| |||||||
Sbjct  1744  AGGCCTCCTTGAGTCTCTCTAAGAAGGCTGAGGGAGACTCGTTAGGTCCCTGAGTTATTC  1685

Query  121   CTTTTACCTTGGCCAAATTGGTGGGGCTTCGGCCCGCGTTTTGGAGACCTGCTAAAAGCA  180
             |||||||||||||||||||||| |||||||||||||||||||||||||| ||||| ||||
Sbjct  1684  CTTTTACCTTGGCCAAATTGGTAGGGCTTCGGCCCGCGTTTTGGAGACCCGCTAAGAGCA  1625

Query  181   ACTGGCGATAGAGAACTAGGTGGTTCCTACCT  212
             ||||||||||||||||||||||||||||||||
Sbjct  1624  ACTGGCGATAGAGAACTAGGTGGTTCCTACCT  1593


>FR871849.1 PreXMRV-1 complete proviral genome
Length=8197

 Score = 315 bits (349),  Expect = 1e-84
 Identities = 197/212 (93%), Gaps = 0/212 (0%)
 Strand=Plus/Minus

Query  1     ACATAGATACATTCGTTTCTTGCCCAGGGTCCTCAGGATCATAAGGAGTGTATCTGCGAT  60
             |||| || ||||| |||| |||||| ||||||||||| |||||||||||||| |||||||
Sbjct  1804  ACATGGACACATTGGTTTTTTGCCCTGGGTCCTCAGGGTCATAAGGAGTGTACCTGCGAT  1745

Query  61    AGGCTTCCTTGAGTCTCTCTAGGAAGGCTGAGGGGGACTCATTAGGTCCCTGGGTTATTC  120
             |||| |||||||||||||||| |||||||||||| ||||| ||||||||||| |||||||
Sbjct  1744  AGGCCTCCTTGAGTCTCTCTAAGAAGGCTGAGGGAGACTCGTTAGGTCCCTGAGTTATTC  1685

Query  121   CTTTTACCTTGGCCAAATTGGTGGGGCTTCGGCCCGCGTTTTGGAGACCTGCTAAAAGCA  180
             |||||||||||||||||||||| |||||||||||||||||||||||||| ||||| ||||
Sbjct  1684  CTTTTACCTTGGCCAAATTGGTAGGGCTTCGGCCCGCGTTTTGGAGACCCGCTAAGAGCA  1625

Query  181   ACTGGCGATAGAGAACTAGGTGGTTCCTACCT  212
             ||||||||||||||||||||||||||||||||
Sbjct  1624  ACTGGCGATAGAGAACTAGGTGGTTCCTACCT  1593


>NC_029853.1 Mus musculus mobilized endogenous polytropic provirus 
clone 15 truncated gag-pol polyprotein (gag) and envelope 
protein (env) genes, complete cds
Length=8183

 Score = 312 bits (345),  Expect = 1e-83
 Identities = 207/230 (90%), Gaps = 0/230 (0%)
 Strand=Plus/Minus

Query  1     ACATAGATACATTCGTTTCTTGCCCAGGGTCCTCAGGATCATAAGGAGTGTATCTGCGAT  60
             ||||||| ||||| ||||||||||| ||||||||||| |||||||||||||| |||||||
Sbjct  1696  ACATAGACACATTGGTTTCTTGCCCTGGGTCCTCAGGGTCATAAGGAGTGTACCTGCGAT  1637

Query  61    AGGCTTCCTTGAGTCTCTCTAGGAAGGCTGAGGGGGACTCATTAGGTCCCTGGGTTATTC  120
             |||| || |||||||||||||  ||||||||||| ||||||||||||||||||||||| |
Sbjct  1636  AGGCCTCTTTGAGTCTCTCTAAAAAGGCTGAGGGAGACTCATTAGGTCCCTGGGTTATCC  1577

Query  121   CTTTTACCTTGGCCAAATTGGTGGGGCTTCGGCCCGCGTTTTGGAGACCTGCTAAAAGCA  180
             ||||||||||||||||||||||||| |||| ||||||||| |||||||| ||||| ||||
Sbjct  1576  CTTTTACCTTGGCCAAATTGGTGGGACTTCTGCCCGCGTTCTGGAGACCCGCTAAGAGCA  1517

Query  181   ACTGGCGATAGAGAACTAGGTGGTTCCTACCTCTTTGGGTGGCGTAATCC  230
             ||||||||||||| ||||||||||||||||||  |   |||| |||||||
Sbjct  1516  ACTGGCGATAGAGGACTAGGTGGTTCCTACCTTCTGTAGTGGTGTAATCC  1467


>NC_001502.1 Moloney murine sarcoma virus, complete genome
Length=5833

 Score = 312 bits (345),  Expect = 1e-83
 Identities = 207/230 (90%), Gaps = 0/230 (0%)
 Strand=Plus/Minus

Query  1     ACATAGATACATTCGTTTCTTGCCCAGGGTCCTCAGGATCATAAGGAGTGTATCTGCGAT  60
             ||||||| ||||| ||||||||||| ||||||||||| |||||||||||||| |||||||
Sbjct  1742  ACATAGACACATTAGTTTCTTGCCCTGGGTCCTCAGGGTCATAAGGAGTGTACCTGCGAT  1683

Query  61    AGGCTTCCTTGAGTCTCTCTAGGAAGGCTGAGGGGGACTCATTAGGTCCCTGGGTTATTC  120
             |||||||||| ||||||||||||||||| ||||| |||||||| || || || |||||||
Sbjct  1682  AGGCTTCCTTAAGTCTCTCTAGGAAGGCCGAGGGAGACTCATTGGGCCCTTGTGTTATTC  1623

Query  121   CTTTTACCTTGGCCAAATTGGTGGGGCTTCGGCCCGCGTTTTGGAGACCTGCTAAAAGCA  180
             |||||||||||||||||||||||||||||| |||||||||||||||||| ||||  ||||
Sbjct  1622  CTTTTACCTTGGCCAAATTGGTGGGGCTTCTGCCCGCGTTTTGGAGACCCGCTATGAGCA  1563

Query  181   ACTGGCGATAGAGAACTAGGTGGTTCCTACCTCTTTGGGTGGCGTAATCC  230
             ||||||||||| | ||||||||||||||||||   ||||||| ||| |||
Sbjct  1562  ACTGGCGATAGTGGACTAGGTGGTTCCTACCTGCCTGGGTGGTGTACTCC  1513


>FJ544577.2 Mus musculus mobilized endogenous polytropic provirus 
clone 15 truncated gag-pol polyprotein (gag) and envelope 
protein (env) genes, complete cds
Length=8183

 Score = 312 bits (345),  Expect = 1e-83
 Identities = 207/230 (90%), Gaps = 0/230 (0%)
 Strand=Plus/Minus

Query  1     ACATAGATACATTCGTTTCTTGCCCAGGGTCCTCAGGATCATAAGGAGTGTATCTGCGAT  60
             ||||||| ||||| ||||||||||| ||||||||||| |||||||||||||| |||||||
Sbjct  1696  ACATAGACACATTGGTTTCTTGCCCTGGGTCCTCAGGGTCATAAGGAGTGTACCTGCGAT  1637

Query  61    AGGCTTCCTTGAGTCTCTCTAGGAAGGCTGAGGGGGACTCATTAGGTCCCTGGGTTATTC  120
             |||| || |||||||||||||  ||||||||||| ||||||||||||||||||||||| |
Sbjct  1636  AGGCCTCTTTGAGTCTCTCTAAAAAGGCTGAGGGAGACTCATTAGGTCCCTGGGTTATCC  1577

Query  121   CTTTTACCTTGGCCAAATTGGTGGGGCTTCGGCCCGCGTTTTGGAGACCTGCTAAAAGCA  180
             ||||||||||||||||||||||||| |||| ||||||||| |||||||| ||||| ||||
Sbjct  1576  CTTTTACCTTGGCCAAATTGGTGGGACTTCTGCCCGCGTTCTGGAGACCCGCTAAGAGCA  1517

Query  181   ACTGGCGATAGAGAACTAGGTGGTTCCTACCTCTTTGGGTGGCGTAATCC  230
             ||||||||||||| ||||||||||||||||||  |   |||| |||||||
Sbjct  1516  ACTGGCGATAGAGGACTAGGTGGTTCCTACCTTCTGTAGTGGTGTAATCC  1467


>AF033813.1 Moloney murine sarcoma virus, complete genome
Length=5833

 Score = 312 bits (345),  Expect = 1e-83
 Identities = 207/230 (90%), Gaps = 0/230 (0%)
 Strand=Plus/Minus

Query  1     ACATAGATACATTCGTTTCTTGCCCAGGGTCCTCAGGATCATAAGGAGTGTATCTGCGAT  60
             ||||||| ||||| ||||||||||| ||||||||||| |||||||||||||| |||||||
Sbjct  1742  ACATAGACACATTAGTTTCTTGCCCTGGGTCCTCAGGGTCATAAGGAGTGTACCTGCGAT  1683

Query  61    AGGCTTCCTTGAGTCTCTCTAGGAAGGCTGAGGGGGACTCATTAGGTCCCTGGGTTATTC  120
             |||||||||| ||||||||||||||||| ||||| |||||||| || || || |||||||
Sbjct  1682  AGGCTTCCTTAAGTCTCTCTAGGAAGGCCGAGGGAGACTCATTGGGCCCTTGTGTTATTC  1623

Query  121   CTTTTACCTTGGCCAAATTGGTGGGGCTTCGGCCCGCGTTTTGGAGACCTGCTAAAAGCA  180
             |||||||||||||||||||||||||||||| |||||||||||||||||| ||||  ||||
Sbjct  1622  CTTTTACCTTGGCCAAATTGGTGGGGCTTCTGCCCGCGTTTTGGAGACCCGCTATGAGCA  1563

Query  181   ACTGGCGATAGAGAACTAGGTGGTTCCTACCTCTTTGGGTGGCGTAATCC  230
             ||||||||||| | ||||||||||||||||||   ||||||| ||| |||
Sbjct  1562  ACTGGCGATAGTGGACTAGGTGGTTCCTACCTGCCTGGGTGGTGTACTCC  1513


>NC_001702.1 Murine type C retrovirus, complete genome
Length=8135

 Score = 307 bits (340),  Expect = 2e-82
 Identities = 206/230 (90%), Gaps = 0/230 (0%)
 Strand=Plus/Minus

Query  1     ACATAGATACATTCGTTTCTTGCCCAGGGTCCTCAGGATCATAAGGAGTGTATCTGCGAT  60
             |||| |||||||| ||||||||||||||||||||||| ||||||||||||||||||||||
Sbjct  1823  ACATGGATACATTGGTTTCTTGCCCAGGGTCCTCAGGGTCATAAGGAGTGTATCTGCGAT  1764

Query  61    AGGCTTCCTTGAGTCTCTCTAGGAAGGCTGAGGGGGACTCATTAGGTCCCTGGGTTATTC  120
             |||| || |||||||||||||| ||||| ||||| ||||| || |  |||||||||||||
Sbjct  1763  AGGCCTCTTTGAGTCTCTCTAGAAAGGCCGAGGGCGACTCGTTGGACCCCTGGGTTATTC  1704

Query  121   CTTTTACCTTGGCCAAATTGGTGGGGCTTCGGCCCGCGTTTTGGAGACCTGCTAAAAGCA  180
             |||||||||| ||||||||||||||||| | |||||| ||||||||||| || || ||||
Sbjct  1703  CTTTTACCTTAGCCAAATTGGTGGGGCTCCTGCCCGCATTTTGGAGACCCGCCAAGAGCA  1644

Query  181   ACTGGCGATAGAGAACTAGGTGGTTCCTACCTCTTTGGGTGGCGTAATCC  230
              |||||||||||||||||||||||||||||||||  |||||| ||| |||
Sbjct  1643  GCTGGCGATAGAGAACTAGGTGGTTCCTACCTCTAAGGGTGGTGTAGTCC  1594


>X94150.1 Retroviridae complete genome (murine type C retrovirus)
Length=8135

 Score = 307 bits (340),  Expect = 2e-82
 Identities = 206/230 (90%), Gaps = 0/230 (0%)
 Strand=Plus/Minus

Query  1     ACATAGATACATTCGTTTCTTGCCCAGGGTCCTCAGGATCATAAGGAGTGTATCTGCGAT  60
             |||| |||||||| ||||||||||||||||||||||| ||||||||||||||||||||||
Sbjct  1823  ACATGGATACATTGGTTTCTTGCCCAGGGTCCTCAGGGTCATAAGGAGTGTATCTGCGAT  1764

Query  61    AGGCTTCCTTGAGTCTCTCTAGGAAGGCTGAGGGGGACTCATTAGGTCCCTGGGTTATTC  120
             |||| || |||||||||||||| ||||| ||||| ||||| || |  |||||||||||||
Sbjct  1763  AGGCCTCTTTGAGTCTCTCTAGAAAGGCCGAGGGCGACTCGTTGGACCCCTGGGTTATTC  1704

Query  121   CTTTTACCTTGGCCAAATTGGTGGGGCTTCGGCCCGCGTTTTGGAGACCTGCTAAAAGCA  180
             |||||||||| ||||||||||||||||| | |||||| ||||||||||| || || ||||
Sbjct  1703  CTTTTACCTTAGCCAAATTGGTGGGGCTCCTGCCCGCATTTTGGAGACCCGCCAAGAGCA  1644

Query  181   ACTGGCGATAGAGAACTAGGTGGTTCCTACCTCTTTGGGTGGCGTAATCC  230
              |||||||||||||||||||||||||||||||||  |||||| ||| |||
Sbjct  1643  GCTGGCGATAGAGAACTAGGTGGTTCCTACCTCTAAGGGTGGTGTAGTCC  1594


>NC_001702.1 Murine type C retrovirus, complete genome
Length=8135

 Score = 307 bits (340),  Expect = 2e-82
 Identities = 206/230 (90%), Gaps = 0/230 (0%)
 Strand=Plus/Minus

Query  1     ACATAGATACATTCGTTTCTTGCCCAGGGTCCTCAGGATCATAAGGAGTGTATCTGCGAT  60
             |||| |||||||| ||||||||||||||||||||||| ||||||||||||||||||||||
Sbjct  1823  ACATGGATACATTGGTTTCTTGCCCAGGGTCCTCAGGGTCATAAGGAGTGTATCTGCGAT  1764

Query  61    AGGCTTCCTTGAGTCTCTCTAGGAAGGCTGAGGGGGACTCATTAGGTCCCTGGGTTATTC  120
             |||| || |||||||||||||| ||||| ||||| ||||| || |  |||||||||||||
Sbjct  1763  AGGCCTCTTTGAGTCTCTCTAGAAAGGCCGAGGGCGACTCGTTGGACCCCTGGGTTATTC  1704

Query  121   CTTTTACCTTGGCCAAATTGGTGGGGCTTCGGCCCGCGTTTTGGAGACCTGCTAAAAGCA  180
             |||||||||| ||||||||||||||||| | |||||| ||||||||||| || || ||||
Sbjct  1703  CTTTTACCTTAGCCAAATTGGTGGGGCTCCTGCCCGCATTTTGGAGACCCGCCAAGAGCA  1644

Query  181   ACTGGCGATAGAGAACTAGGTGGTTCCTACCTCTTTGGGTGGCGTAATCC  230
              |||||||||||||||||||||||||||||||||  |||||| ||| |||
Sbjct  1643  GCTGGCGATAGAGAACTAGGTGGTTCCTACCTCTAAGGGTGGTGTAGTCC  1594


>X94150.1 Retroviridae complete genome (murine type C retrovirus)
Length=8135

 Score = 307 bits (340),  Expect = 2e-82
 Identities = 206/230 (90%), Gaps = 0/230 (0%)
 Strand=Plus/Minus

Query  1     ACATAGATACATTCGTTTCTTGCCCAGGGTCCTCAGGATCATAAGGAGTGTATCTGCGAT  60
             |||| |||||||| ||||||||||||||||||||||| ||||||||||||||||||||||
Sbjct  1823  ACATGGATACATTGGTTTCTTGCCCAGGGTCCTCAGGGTCATAAGGAGTGTATCTGCGAT  1764

Query  61    AGGCTTCCTTGAGTCTCTCTAGGAAGGCTGAGGGGGACTCATTAGGTCCCTGGGTTATTC  120
             |||| || |||||||||||||| ||||| ||||| ||||| || |  |||||||||||||
Sbjct  1763  AGGCCTCTTTGAGTCTCTCTAGAAAGGCCGAGGGCGACTCGTTGGACCCCTGGGTTATTC  1704

Query  121   CTTTTACCTTGGCCAAATTGGTGGGGCTTCGGCCCGCGTTTTGGAGACCTGCTAAAAGCA  180
             |||||||||| ||||||||||||||||| | |||||| ||||||||||| || || ||||
Sbjct  1703  CTTTTACCTTAGCCAAATTGGTGGGGCTCCTGCCCGCATTTTGGAGACCCGCCAAGAGCA  1644

Query  181   ACTGGCGATAGAGAACTAGGTGGTTCCTACCTCTTTGGGTGGCGTAATCC  230
              |||||||||||||||||||||||||||||||||  |||||| ||| |||
Sbjct  1643  GCTGGCGATAGAGAACTAGGTGGTTCCTACCTCTAAGGGTGGTGTAGTCC  1594


>NC_001940.1 Feline leukemia virus, complete genome
Length=8448

 Score = 92.4 bits (101),  Expect = 2e-17
 Identities = 140/196 (71%), Gaps = 4/196 (2%)
 Strand=Plus/Minus

Query  19    CTTGCCCAGGGTCCTCAGGATCATAAGGAGTGTATCTGCGATAGGCTTCCTTGAGTCTCT  78
             ||||||| ||||||||||| ||||| ||||||||  | |  || || || || | ||| |
Sbjct  2020  CTTGCCCTGGGTCCTCAGGGTCATAGGGAGTGTACATTCTGTAAGCCTCTTTTAATCTTT  1961

Query  79    CTAGGAAGGCTGAGGGGGACTCATTAGGTCCCTGGGTTATTCCT--TTTACCTTGGCCAA  136
             |||  || ||||  || |  || |    ||||| |   |  |||  |||||||  |||||
Sbjct  1960  CTAAAAATGCTGCTGGCGTTTCCTCTT-TCCCTTGTACAA-CCTGCTTTACCTGTGCCAA  1903

Query  137   ATTGGTGGGGCTTCGGCCCGCGTTTTGGAGACCTGCTAAAAGCAACTGGCGATAGAGAAC  196
             ||| ||||||| ||   | ||     ||||||| ||||| |||||||||||||| ||   
Sbjct  1902  ATTAGTGGGGCGTCTTGCAGCCCCGCGGAGACCCGCTAATAGCAACTGGCGATAAAGGCG  1843

Query  197   TAGGTGGTTCCTACCT  212
             |||||| | |||||||
Sbjct  1842  TAGGTGCTCCCTACCT  1827


>AF052723.1 Feline leukemia virus strain Rickard subgroup A, complete 
genome
Length=8448

 Score = 92.4 bits (101),  Expect = 2e-17
 Identities = 140/196 (71%), Gaps = 4/196 (2%)
 Strand=Plus/Minus

Query  19    CTTGCCCAGGGTCCTCAGGATCATAAGGAGTGTATCTGCGATAGGCTTCCTTGAGTCTCT  78
             ||||||| ||||||||||| ||||| ||||||||  | |  || || || || | ||| |
Sbjct  2020  CTTGCCCTGGGTCCTCAGGGTCATAGGGAGTGTACATTCTGTAAGCCTCTTTTAATCTTT  1961

Query  79    CTAGGAAGGCTGAGGGGGACTCATTAGGTCCCTGGGTTATTCCT--TTTACCTTGGCCAA  136
             |||  || ||||  || |  || |    ||||| |   |  |||  |||||||  |||||
Sbjct  1960  CTAAAAATGCTGCTGGCGTTTCCTCTT-TCCCTTGTACAA-CCTGCTTTACCTGTGCCAA  1903

Query  137   ATTGGTGGGGCTTCGGCCCGCGTTTTGGAGACCTGCTAAAAGCAACTGGCGATAGAGAAC  196
             ||| ||||||| ||   | ||     ||||||| ||||| |||||||||||||| ||   
Sbjct  1902  ATTAGTGGGGCGTCTTGCAGCCCCGCGGAGACCCGCTAATAGCAACTGGCGATAAAGGCG  1843

Query  197   TAGGTGGTTCCTACCT  212
             |||||| | |||||||
Sbjct  1842  TAGGTGCTCCCTACCT  1827


>NC_022517.1 Baboon endogenous virus strain M7 proviral DNA, complete 
genome
Length=8507

 Score = 76.1 bits (83),  Expect = 2e-12
 Identities = 115/162 (71%), Gaps = 4/162 (2%)
 Strand=Plus/Minus

Query  33    TCAGGATCATAAGGAGTGTATCTGCGATAGGCTTCCTTGAGTCTCTCTAGGAAGGCTGAG  92
             || |||||| | ||||| ||  | ||| |  |||||   ||||| || |  |||||||  
Sbjct  2168  TCTGGATCAAATGGAGTATACATTCGAAACCCTTCCAGAAGTCTTTCCATAAAGGCTGCC  2109

Query  93    GGGGACTCATTAGGTCCCTGGGTTAT--TCCTTTTACCTTGGCCAAATTGGTGGGGCTTC  150
             |||   ||||    |||||| |||||  |||||  |||||||||||||||||||||| | 
Sbjct  2108  GGGCTTTCATCTTTTCCCTGAGTTATAGTCCTT--ACCTTGGCCAAATTGGTGGGGCGTT  2051

Query  151   GGCCCGCGTTTTGGAGACCTGCTAAAAGCAACTGGCGATAGA  192
               || ||    | |||||| || || ||   |||||||||||
Sbjct  2050  TTCCTGCCCCCTTGAGACCCGCCAACAGAGCCTGGCGATAGA  2009


>D10032.1 Baboon endogenous virus strain M7 proviral DNA, complete 
genome
Length=8507

 Score = 76.1 bits (83),  Expect = 2e-12
 Identities = 115/162 (71%), Gaps = 4/162 (2%)
 Strand=Plus/Minus

Query  33    TCAGGATCATAAGGAGTGTATCTGCGATAGGCTTCCTTGAGTCTCTCTAGGAAGGCTGAG  92
             || |||||| | ||||| ||  | ||| |  |||||   ||||| || |  |||||||  
Sbjct  2168  TCTGGATCAAATGGAGTATACATTCGAAACCCTTCCAGAAGTCTTTCCATAAAGGCTGCC  2109

Query  93    GGGGACTCATTAGGTCCCTGGGTTAT--TCCTTTTACCTTGGCCAAATTGGTGGGGCTTC  150
             |||   ||||    |||||| |||||  |||||  |||||||||||||||||||||| | 
Sbjct  2108  GGGCTTTCATCTTTTCCCTGAGTTATAGTCCTT--ACCTTGGCCAAATTGGTGGGGCGTT  2051

Query  151   GGCCCGCGTTTTGGAGACCTGCTAAAAGCAACTGGCGATAGA  192
               || ||    | |||||| || || ||   |||||||||||
Sbjct  2050  TTCCTGCCCCCTTGAGACCCGCCAACAGAGCCTGGCGATAGA  2009


>NC_022517.1 Baboon endogenous virus strain M7 proviral DNA, complete 
genome
Length=8507

 Score = 76.1 bits (83),  Expect = 2e-12
 Identities = 115/162 (71%), Gaps = 4/162 (2%)
 Strand=Plus/Minus

Query  33    TCAGGATCATAAGGAGTGTATCTGCGATAGGCTTCCTTGAGTCTCTCTAGGAAGGCTGAG  92
             || |||||| | ||||| ||  | ||| |  |||||   ||||| || |  |||||||  
Sbjct  2168  TCTGGATCAAATGGAGTATACATTCGAAACCCTTCCAGAAGTCTTTCCATAAAGGCTGCC  2109

Query  93    GGGGACTCATTAGGTCCCTGGGTTAT--TCCTTTTACCTTGGCCAAATTGGTGGGGCTTC  150
             |||   ||||    |||||| |||||  |||||  |||||||||||||||||||||| | 
Sbjct  2108  GGGCTTTCATCTTTTCCCTGAGTTATAGTCCTT--ACCTTGGCCAAATTGGTGGGGCGTT  2051

Query  151   GGCCCGCGTTTTGGAGACCTGCTAAAAGCAACTGGCGATAGA  192
               || ||    | |||||| || || ||   |||||||||||
Sbjct  2050  TTCCTGCCCCCTTGAGACCCGCCAACAGAGCCTGGCGATAGA  2009


>D10032.1 Baboon endogenous virus strain M7 proviral DNA, complete 
genome
Length=8507

 Score = 76.1 bits (83),  Expect = 2e-12
 Identities = 115/162 (71%), Gaps = 4/162 (2%)
 Strand=Plus/Minus

Query  33    TCAGGATCATAAGGAGTGTATCTGCGATAGGCTTCCTTGAGTCTCTCTAGGAAGGCTGAG  92
             || |||||| | ||||| ||  | ||| |  |||||   ||||| || |  |||||||  
Sbjct  2168  TCTGGATCAAATGGAGTATACATTCGAAACCCTTCCAGAAGTCTTTCCATAAAGGCTGCC  2109

Query  93    GGGGACTCATTAGGTCCCTGGGTTAT--TCCTTTTACCTTGGCCAAATTGGTGGGGCTTC  150
             |||   ||||    |||||| |||||  |||||  |||||||||||||||||||||| | 
Sbjct  2108  GGGCTTTCATCTTTTCCCTGAGTTATAGTCCTT--ACCTTGGCCAAATTGGTGGGGCGTT  2051

Query  151   GGCCCGCGTTTTGGAGACCTGCTAAAAGCAACTGGCGATAGA  192
               || ||    | |||||| || || ||   |||||||||||
Sbjct  2050  TTCCTGCCCCCTTGAGACCCGCCAACAGAGCCTGGCGATAGA  2009


>NC_038923.1 Hardy-Zuckermann 4 feline sarcoma virus (H24-FeSV) 
kit oncogene
Length=2473

 Score = 68.9 bits (75),  Expect = 3e-10
 Identities = 69/90 (77%), Gaps = 0/90 (0%)
 Strand=Plus/Minus

Query  123   TTTACCTTGGCCAAATTGGTGGGGCTTCGGCCCGCGTTTTGGAGACCTGCTAAAAGCAAC  182
             |||||||  |||||||| ||||||| ||   | ||     ||||||| ||||| ||||||
Sbjct  1232  TTTACCTGTGCCAAATTAGTGGGGCGTCTTGCAGCCCCGCGGAGACCCGCTAATAGCAAC  1173

Query  183   TGGCGATAGAGAACTAGGTGGTTCCTACCT  212
             |||||||| ||   |||||| | |||||||
Sbjct  1172  TGGCGATAAAGGCGTAGGTGCTCCCTACCT  1143


>X03711.1 Hardy-Zuckermann 4 feline sarcoma virus (H24-FeSV) kit 
oncogene
Length=2473

 Score = 68.9 bits (75),  Expect = 3e-10
 Identities = 69/90 (77%), Gaps = 0/90 (0%)
 Strand=Plus/Minus

Query  123   TTTACCTTGGCCAAATTGGTGGGGCTTCGGCCCGCGTTTTGGAGACCTGCTAAAAGCAAC  182
             |||||||  |||||||| ||||||| ||   | ||     ||||||| ||||| ||||||
Sbjct  1232  TTTACCTGTGCCAAATTAGTGGGGCGTCTTGCAGCCCCGCGGAGACCCGCTAATAGCAAC  1173

Query  183   TGGCGATAGAGAACTAGGTGGTTCCTACCT  212
             |||||||| ||   |||||| | |||||||
Sbjct  1172  TGGCGATAAAGGCGTAGGTGCTCCCTACCT  1143


>NC_038923.1 Hardy-Zuckermann 4 feline sarcoma virus (H24-FeSV) 
kit oncogene
Length=2473

 Score = 68.9 bits (75),  Expect = 3e-10
 Identities = 69/90 (77%), Gaps = 0/90 (0%)
 Strand=Plus/Minus

Query  123   TTTACCTTGGCCAAATTGGTGGGGCTTCGGCCCGCGTTTTGGAGACCTGCTAAAAGCAAC  182
             |||||||  |||||||| ||||||| ||   | ||     ||||||| ||||| ||||||
Sbjct  1232  TTTACCTGTGCCAAATTAGTGGGGCGTCTTGCAGCCCCGCGGAGACCCGCTAATAGCAAC  1173

Query  183   TGGCGATAGAGAACTAGGTGGTTCCTACCT  212
             |||||||| ||   |||||| | |||||||
Sbjct  1172  TGGCGATAAAGGCGTAGGTGCTCCCTACCT  1143


>X03711.1 Hardy-Zuckermann 4 feline sarcoma virus (H24-FeSV) kit 
oncogene
Length=2473

 Score = 68.9 bits (75),  Expect = 3e-10
 Identities = 69/90 (77%), Gaps = 0/90 (0%)
 Strand=Plus/Minus

Query  123   TTTACCTTGGCCAAATTGGTGGGGCTTCGGCCCGCGTTTTGGAGACCTGCTAAAAGCAAC  182
             |||||||  |||||||| ||||||| ||   | ||     ||||||| ||||| ||||||
Sbjct  1232  TTTACCTGTGCCAAATTAGTGGGGCGTCTTGCAGCCCCGCGGAGACCCGCTAATAGCAAC  1173

Query  183   TGGCGATAGAGAACTAGGTGGTTCCTACCT  212
             |||||||| ||   |||||| | |||||||
Sbjct  1172  TGGCGATAAAGGCGTAGGTGCTCCCTACCT  1143


>NC_039228.1 Koala retrovirus gag protein (gag), pol protein (pol), 
and envelope protein (env) genes, complete cds
Length=8431

 Score = 68.0 bits (74),  Expect = 3e-10
 Identities = 82/112 (73%), Gaps = 0/112 (0%)
 Strand=Plus/Minus

Query  36    GGATCATAAGGAGTGTATCTGCGATAGGCTTCCTTGAGTCTCTCTAGGAAGGCTGAGGGG  95
             |||||| | || || ||||| | ||| || ||| | || |  ||||| ||  | || |||
Sbjct  2075  GGATCAAATGGGGTATATCTCCTATAAGCCTCCATTAGACGTTCTAGAAAAACGGACGGG  2016

Query  96    GACTCATTAGGTCCCTGGGTTATTCCTTTTACCTTGGCCAAATTGGTGGGGC  147
             |  ||  | ||||||||    | | || ||||||||||||||||||||||||
Sbjct  2015  GGTTCTGTTGGTCCCTGCAAGACTTCTCTTACCTTGGCCAAATTGGTGGGGC  1964


>AF151794.2 Koala retrovirus gag protein (gag), pol protein (pol), 
and envelope protein (env) genes, complete cds
Length=8431

 Score = 68.0 bits (74),  Expect = 3e-10
 Identities = 82/112 (73%), Gaps = 0/112 (0%)
 Strand=Plus/Minus

Query  36    GGATCATAAGGAGTGTATCTGCGATAGGCTTCCTTGAGTCTCTCTAGGAAGGCTGAGGGG  95
             |||||| | || || ||||| | ||| || ||| | || |  ||||| ||  | || |||
Sbjct  2075  GGATCAAATGGGGTATATCTCCTATAAGCCTCCATTAGACGTTCTAGAAAAACGGACGGG  2016

Query  96    GACTCATTAGGTCCCTGGGTTATTCCTTTTACCTTGGCCAAATTGGTGGGGC  147
             |  ||  | ||||||||    | | || ||||||||||||||||||||||||
Sbjct  2015  GGTTCTGTTGGTCCCTGCAAGACTTCTCTTACCTTGGCCAAATTGGTGGGGC  1964


>NC_009424.5 Woolly monkey sarcoma virus
Length=5779

 Score = 63.5 bits (69),  Expect = 1e-08
 Identities = 96/137 (70%), Gaps = 0/137 (0%)
 Strand=Plus/Minus

Query  36    GGATCATAAGGAGTGTATCTGCGATAGGCTTCCTTGAGTCTCTCTAGGAAGGCTGAGGGG  95
             || ||| | ||||||||||| | |||||| ||| | || |  |||| |||  | || |||
Sbjct  2512  GGGTCAAACGGAGTGTATCTCCTATAGGCCTCCATTAGGCGTTCTAAGAAAACCGAAGGG  2453

Query  96    GACTCATTAGGTCCCTGGGTTATTCCTTTTACCTTGGCCAAATTGGTGGGGCTTCGGCCC  155
             |  ||    ||||||||    |   || ||||||| |||||||| |||||||  ||  | 
Sbjct  2452  GGTTCTGCCGGTCCCTGCAAGACCTCTCTTACCTTAGCCAAATTAGTGGGGCGCCGAGCT  2393

Query  156   GCGTTTTGGAGACCTGC  172
             ||   || |||||||||
Sbjct  2392  GCCCCTTTGAGACCTGC  2376


>NC_001885.3 Gibbon ape leukemia virus gag, pol, and env genes, 
complete cds
Length=8088

 Score = 63.5 bits (69),  Expect = 1e-08
 Identities = 96/137 (70%), Gaps = 0/137 (0%)
 Strand=Plus/Minus

Query  36    GGATCATAAGGAGTGTATCTGCGATAGGCTTCCTTGAGTCTCTCTAGGAAGGCTGAGGGG  95
             |||||| | ||||||||||| | |||||| ||| | || |  |||| |||  | || |||
Sbjct  1742  GGATCAAACGGAGTGTATCTCCTATAGGCCTCCATCAGGCGTTCTAAGAAAACCGAAGGG  1683

Query  96    GACTCATTAGGTCCCTGGGTTATTCCTTTTACCTTGGCCAAATTGGTGGGGCTTCGGCCC  155
             |  ||    ||||||||    |   || ||||||| ||||||||||| || |  ||  | 
Sbjct  1682  GGTTCTGCCGGTCCCTGCAAGACCTCTCTTACCTTAGCCAAATTGGTAGGACGCCGAGCT  1623

Query  156   GCGTTTTGGAGACCTGC  172
             ||   || |||||||||
Sbjct  1622  GCCCCTTTGAGACCTGC  1606


>V01201.1 Simian sarcoma virus proviral sequence with genes coding 
for envelope protein (env) and polymerase (pol)
Length=5779

 Score = 63.5 bits (69),  Expect = 1e-08
 Identities = 96/137 (70%), Gaps = 0/137 (0%)
 Strand=Plus/Minus

Query  36    GGATCATAAGGAGTGTATCTGCGATAGGCTTCCTTGAGTCTCTCTAGGAAGGCTGAGGGG  95
             || ||| | ||||||||||| | |||||| ||| | || |  |||| |||  | || |||
Sbjct  2512  GGGTCAAACGGAGTGTATCTCCTATAGGCCTCCATTAGGCGTTCTAAGAAAACCGAAGGG  2453

Query  96    GACTCATTAGGTCCCTGGGTTATTCCTTTTACCTTGGCCAAATTGGTGGGGCTTCGGCCC  155
             |  ||    ||||||||    |   || ||||||| |||||||| |||||||  ||  | 
Sbjct  2452  GGTTCTGCCGGTCCCTGCAAGACCTCTCTTACCTTAGCCAAATTAGTGGGGCGCCGAGCT  2393

Query  156   GCGTTTTGGAGACCTGC  172
             ||   || |||||||||
Sbjct  2392  GCCCCTTTGAGACCTGC  2376


>M26927.1 Gibbon ape leukemia virus gag, pol, and env genes, complete 
cds
Length=8088

 Score = 63.5 bits (69),  Expect = 1e-08
 Identities = 96/137 (70%), Gaps = 0/137 (0%)
 Strand=Plus/Minus

Query  36    GGATCATAAGGAGTGTATCTGCGATAGGCTTCCTTGAGTCTCTCTAGGAAGGCTGAGGGG  95
             |||||| | ||||||||||| | |||||| ||| | || |  |||| |||  | || |||
Sbjct  1742  GGATCAAACGGAGTGTATCTCCTATAGGCCTCCATCAGGCGTTCTAAGAAAACCGAAGGG  1683

Query  96    GACTCATTAGGTCCCTGGGTTATTCCTTTTACCTTGGCCAAATTGGTGGGGCTTCGGCCC  155
             |  ||    ||||||||    |   || ||||||| ||||||||||| || |  ||  | 
Sbjct  1682  GGTTCTGCCGGTCCCTGCAAGACCTCTCTTACCTTAGCCAAATTGGTAGGACGCCGAGCT  1623

Query  156   GCGTTTTGGAGACCTGC  172
             ||   || |||||||||
Sbjct  1622  GCCCCTTTGAGACCTGC  1606


>NC_009889.1 RD114 retrovirus, complete genome
Length=8406

 Score = 49.1 bits (53),  Expect = 3e-04
 Identities = 52/69 (75%), Gaps = 0/69 (0%)
 Strand=Plus/Minus

Query  124   TTACCTTGGCCAAATTGGTGGGGCTTCGGCCCGCGTTTTGGAGACCTGCTAAAAGCAACT  183
             |||||||||||||||||||||| | |   || ||    | |||||| || || ||   ||
Sbjct  2078  TTACCTTGGCCAAATTGGTGGGCCGTTTTCCTGCCCCCTTGAGACCCGCCAACAGAGCCT  2019

Query  184   GGCGATAGA  192
             |||||||||
Sbjct  2018  GGCGATAGA  2010


>EU030001.1 RD114 retrovirus isolate SC3C, complete genome
Length=8406

 Score = 49.1 bits (53),  Expect = 3e-04
 Identities = 52/69 (75%), Gaps = 0/69 (0%)
 Strand=Plus/Minus

Query  124   TTACCTTGGCCAAATTGGTGGGGCTTCGGCCCGCGTTTTGGAGACCTGCTAAAAGCAACT  183
             |||||||||||||||||||||| | |   || ||    | |||||| || || ||   ||
Sbjct  2078  TTACCTTGGCCAAATTGGTGGGCCGTTTTCCTGCCCCCTTGAGACCCGCCAACAGAGCCT  2019

Query  184   GGCGATAGA  192
             |||||||||
Sbjct  2018  GGCGATAGA  2010


>NC_019485.1 Enterobacter phage EcP1, complete genome
Length=59080

 Score = 34.6 bits (37),  Expect = 5.7
 Identities = 20/21 (95%), Gaps = 0/21 (0%)
 Strand=Plus/Plus

Query  169    CTGCTAAAAGCAACTGGCGAT  189
              ||||||||||||| |||||||
Sbjct  10807  CTGCTAAAAGCAAATGGCGAT  10827


>HQ641380.1 Enterobacter phage EcP1, complete genome
Length=59080

 Score = 34.6 bits (37),  Expect = 5.7
 Identities = 20/21 (95%), Gaps = 0/21 (0%)
 Strand=Plus/Plus

Query  169    CTGCTAAAAGCAACTGGCGAT  189
              ||||||||||||| |||||||
Sbjct  10807  CTGCTAAAAGCAAATGGCGAT  10827


>NC_048810.1 Gordonia phage Chikenjars, complete genome
Length=61544

 Score = 33.7 bits (36),  Expect = 5.7
 Identities = 21/23 (91%), Gaps = 0/23 (0%)
 Strand=Plus/Plus

Query  126    ACCTTGGCCAAATTGGTGGGGCT  148
              ||||||| || ||||||||||||
Sbjct  25144  ACCTTGGTCAGATTGGTGGGGCT  25166


>NC_048677.1 Lactobacillus phage LpeD, complete genome
Length=145162

 Score = 33.7 bits (36),  Expect = 5.7
 Identities = 27/32 (84%), Gaps = 2/32 (6%)
 Strand=Plus/Plus

Query  118    TTCCTTTTACCTTGGCCAAATTGGTGGGGCTT  149
              || ||| || ||||  ||||||||||||||||
Sbjct  15072  TTGCTTCTAGCTTG--CAAATTGGTGGGGCTT  15101


>NC_022968.1 Escherichia phage 4MG, complete genome
Length=148567

 Score = 33.7 bits (36),  Expect = 5.7
 Identities = 23/25 (92%), Gaps = 1/25 (4%)
 Strand=Plus/Plus

Query  142    TGGGGCTTCGGCCCGCGTTTTGGAG  166
              |||||||||||||| |||||| |||
Sbjct  92451  TGGGGCTTCGGCCC-CGTTTTAGAG  92474


>NC_019400.1 Cronobacter phage vB_CsaM_GAP31, complete genome
Length=147940

 Score = 33.7 bits (36),  Expect = 5.7
 Identities = 23/25 (92%), Gaps = 1/25 (4%)
 Strand=Plus/Minus

Query  142    TGGGGCTTCGGCCCGCGTTTTGGAG  166
              |||||||||||||| |||||| |||
Sbjct  59205  TGGGGCTTCGGCCC-CGTTTTCGAG  59182


>MN204501.1 Gordonia phage Chikenjars, complete genome
Length=61544

 Score = 33.7 bits (36),  Expect = 5.7
 Identities = 21/23 (91%), Gaps = 0/23 (0%)
 Strand=Plus/Plus

Query  126    ACCTTGGCCAAATTGGTGGGGCT  148
              ||||||| || ||||||||||||
Sbjct  25144  ACCTTGGTCAGATTGGTGGGGCT  25166


>MF787246.1 Lactobacillus phage LpeD, complete genome
Length=145162

 Score = 33.7 bits (36),  Expect = 5.7
 Identities = 27/32 (84%), Gaps = 2/32 (6%)
 Strand=Plus/Plus

Query  118    TTCCTTTTACCTTGGCCAAATTGGTGGGGCTT  149
              || ||| || ||||  ||||||||||||||||
Sbjct  15072  TTGCTTCTAGCTTG--CAAATTGGTGGGGCTT  15101


>KF550303.1 Enterobacteria phage 4MG, complete genome
Length=148567

 Score = 33.7 bits (36),  Expect = 5.7
 Identities = 23/25 (92%), Gaps = 1/25 (4%)
 Strand=Plus/Plus

Query  142    TGGGGCTTCGGCCCGCGTTTTGGAG  166
              |||||||||||||| |||||| |||
Sbjct  92451  TGGGGCTTCGGCCC-CGTTTTAGAG  92474


>JN882284.1 Cronobacter phage vB_CsaM_GAP31, complete genome
Length=147940

 Score = 33.7 bits (36),  Expect = 5.7
 Identities = 23/25 (92%), Gaps = 1/25 (4%)
 Strand=Plus/Minus

Query  142    TGGGGCTTCGGCCCGCGTTTTGGAG  166
              |||||||||||||| |||||| |||
Sbjct  59205  TGGGGCTTCGGCCC-CGTTTTCGAG  59182


>NC_014326.1 Mus musculus papillomavirus type 1 isolate MusPV, 
complete genome
Length=7510

 Score = 33.7 bits (36),  Expect = 5.7
 Identities = 18/18 (100%), Gaps = 0/18 (0%)
 Strand=Plus/Minus

Query  124   TTACCTTGGCCAAATTGG  141
             ||||||||||||||||||
Sbjct  7247  TTACCTTGGCCAAATTGG  7230


>GU808564.1 Mus musculus papillomavirus type 1 isolate MusPV, 
complete genome
Length=7510

 Score = 33.7 bits (36),  Expect = 5.7
 Identities = 18/18 (100%), Gaps = 0/18 (0%)
 Strand=Plus/Minus

Query  124   TTACCTTGGCCAAATTGG  141
             ||||||||||||||||||
Sbjct  7247  TTACCTTGGCCAAATTGG  7230


Lambda      K        H
   0.634    0.408    0.912 

Gapped
Lambda      K        H
   0.625    0.410    0.780 

Effective search space used: 81753849369


Query= TRINITY_DN7_c0_g1_i1 len=323 path=[0:0-322]

Length=323
                                                                      Score        E
Sequences producing significant alignments:                          (Bits)     Value

NC_001702.1 Murine type C retrovirus, complete genome                 459        6e-128
X94150.1 Retroviridae complete genome (murine type C retrovirus)      459        6e-128
NC_001702.1 Murine type C retrovirus, complete genome                 459        6e-128
X94150.1 Retroviridae complete genome (murine type C retrovirus)      459        6e-128
NC_007815.2 PreXMRV-1 provirus, complete genome                       450        3e-125
FR871849.1 PreXMRV-1 complete proviral genome                         450        3e-125
NC_007815.2 PreXMRV-1 provirus, complete genome                       450        3e-125
FR871849.1 PreXMRV-1 complete proviral genome                         450        3e-125
NC_029853.1 Mus musculus mobilized endogenous polytropic provirus...  436        7e-121
NC_001500.1 Spleen focus-forming virus, complete genome               436        7e-121
FJ544577.2 Mus musculus mobilized endogenous polytropic provirus ...  436        7e-121
K00021.1 Friend spleen focus-forming virus (proviral), complete g...  436        7e-121
NC_001501.1 Moloney murine leukemia virus, complete genome            249        2e-64 
AF033811.1 Moloney murine leukemia virus, complete genome             249        2e-64 
NC_001501.1 Moloney murine leukemia virus, complete genome            249        2e-64 
AF033811.1 Moloney murine leukemia virus, complete genome             249        2e-64 
NC_001819.1 Rauscher murine leukemia virus, complete genome           227        7e-58 
NC_001362.1 Friend murine leukemia virus FB29 complete genome         205        2e-51 
Z11128.1 Friend murine leukemia virus FB29 complete genome            205        2e-51 
NC_001362.1 Friend murine leukemia virus FB29 complete genome         205        2e-51 
Z11128.1 Friend murine leukemia virus FB29 complete genome            205        2e-51 
NC_043382.1 Snyder-Theilen feline sarcoma virus genomic sequence      119        3e-25 
M22820.1 Snyder-Theilen feline sarcoma virus genomic sequence, se...  119        3e-25 
NC_009889.1 RD114 retrovirus, complete genome                         110        1e-22 
EU030001.1 RD114 retrovirus isolate SC3C, complete genome             110        1e-22 
NC_001940.1 Feline leukemia virus, complete genome                    107        5e-22 
AF052723.1 Feline leukemia virus strain Rickard subgroup A, compl...  107        5e-22 
NC_022517.1 Baboon endogenous virus strain M7 proviral DNA, compl...  93.3       1e-17 
D10032.1 Baboon endogenous virus strain M7 proviral DNA, complete...  93.3       1e-17 
NC_022517.1 Baboon endogenous virus strain M7 proviral DNA, compl...  93.3       1e-17 
D10032.1 Baboon endogenous virus strain M7 proviral DNA, complete...  93.3       1e-17 
NC_009424.5 Woolly monkey sarcoma virus                               71.6       3e-11 
V01201.1 Simian sarcoma virus proviral sequence with genes coding...  71.6       3e-11 
NC_039228.1 Koala retrovirus gag protein (gag), pol protein (pol)...  64.4       5e-09 
AF151794.2 Koala retrovirus gag protein (gag), pol protein (pol),...  64.4       5e-09 
NC_003059.1 Porcine endogenous retrovirus E, complete genome          49.1       4e-04 
AF356697.1 Porcine endogenous retrovirus class E clone P14.1, com...  49.1       4e-04 
NC_003059.1 Porcine endogenous retrovirus E, complete genome          49.1       4e-04 
AF356697.1 Porcine endogenous retrovirus class E clone P14.1, com...  49.1       4e-04 
NC_006934.1 Reticuloendotheliosis virus strain HA9901 from China,...  38.3       0.68  
AY842951.1 Reticuloendotheliosis virus strain HA9901 from China, ...  38.3       0.68  
NC_026440.1 Pandoravirus inopinatum isolate KlaHel, complete genome   33.7       8.3   
NC_017940.1 European sheatfish virus, complete genome                 33.7       8.3   
KP136319.1 Pandoravirus inopinatum isolate KlaHel, complete genome    33.7       8.3   
JQ724856.1 European sheatfish virus, complete genome                  33.7       8.3   
NC_039034.1 Common midwife toad ranavirus isolate Pelophylax kl. ...  33.7       8.3   
NC_028461.1 Epizootic haematopoietic necrosis virus, complete genome  33.7       8.3   
NC_017940.1 European sheatfish virus, complete genome                 33.7       8.3   
NC_005946.1 Frog virus 3, complete genome                             33.7       8.3   
JQ231222.1 Common midwife toad virus -E isolate Mesotriton alpest...  33.7       8.3   
KP266743.1 Tortoise ranavirus isolate 1 (882/96), complete genome     33.7       8.3   
KP266741.1 Testudo hermanni ranavirus isolate CH8/96, complete ge...  33.7       8.3   
KF512820.1 Chinese giant salamander iridovirus isolate CGSIV-HN11...  33.7       8.3   
KC865735.1 Andrias davidianus ranavirus isolate 1201, complete ge...  33.7       8.3   
JQ654586.1 Rana grylio iridovirus, complete genome                    33.7       8.3   
EU627010.1 Soft-shelled turtle iridovirus, complete genome            33.7       8.3   
AF389451.1 Tiger frog virus, complete genome                          33.7       8.3   
MG953520.1 Trioceros melleri ranavirus isolate C16002, complete g...  33.7       8.3   
MG953518.1 Terrapene carolina carolina ranavirus isolate TCA16001...  33.7       8.3   
MG791866.1 Rana nigromaculata ranavirus strain MWH421017, complet...  33.7       8.3   
MF187209.1 Rana catesbeiana virus 2 isolate RCV-Z2, complete genome   33.7       8.3   
MF538628.1 Rana esculenta virus isolate REV 282/I02, complete genome  33.7       8.3   
MF538627.1 Pelophylax esculentus virus isolate PEV_DK1, complete ...  33.7       8.3   
KX397571.1 Rana catesbeiana virus isolate RC15027, complete genome    33.7       8.3   
KX574341.1 Pike perch iridovirus isolate SLU14001, complete genome    33.7       8.3   
KP056312.1 Common midwife toad virus-NL isolate Pelophylax kl. es...  33.7       8.3   
FJ433873.1 Epizootic haematopoietic necrosis virus, complete genome   33.7       8.3   
JQ724856.1 European sheatfish virus, complete genome                  33.7       8.3   
AY548484.1 Frog virus 3, complete genome                              33.7       8.3   


>NC_001702.1 Murine type C retrovirus, complete genome
Length=8135

 Score = 459 bits (508),  Expect = 6e-128
 Identities = 263/269 (98%), Gaps = 0/269 (0%)
 Strand=Plus/Minus

Query  1     CCGGAGGAGTTGTCGCCGCCTTTACGTGAGCGGCGTGTATCCACGCAGAGATGCCGTCTA  60
             |||||||||||||||||||||||||||||||||||||||||||||||||||||||||| |
Sbjct  5774  CCGGAGGAGTTGTCGCCGCCTTTACGTGAGCGGCGTGTATCCACGCAGAGATGCCGTCAA  5715

Query  61    CTTTGAGAGCGGTGGGGGTGGTCAGCAGGACGGTGTAGGGTCCTTTCCAGCGAGGTTCCA  120
             ||||||||||||||||||||||||||||||||||||||||||||||||||||||||||||
Sbjct  5714  CTTTGAGAGCGGTGGGGGTGGTCAGCAGGACGGTGTAGGGTCCTTTCCAGCGAGGTTCCA  5655

Query  121   AGTTCTTAGTCTGGTGCCGGCGTACCCACACGGCGTCACCGACACGGAAGGGGTGTGGTA  180
             ||||||||||||||||||||||||||||||||||||||||||||||||||||||||||||
Sbjct  5654  AGTTCTTAGTCTGGTGCCGGCGTACCCACACGGCGTCACCGACACGGAAGGGGTGTGGTA  5595

Query  181   TCACTGGCTGGTCTTGCTGGTCCTGATAAGCAGCAGCTAGTGGCTTCCAGACCTCTCGTT  240
             |||||||||| ||| ||||||||||||||||||| || || |||||||||||||||||||
Sbjct  5594  TCACTGGCTGATCTAGCTGGTCCTGATAAGCAGCGGCCAGCGGCTTCCAGACCTCTCGTT  5535

Query  241   GTACTGCTTGGAGGGCCTGTAAGTGAGCT  269
             |||||||||||||||||||||||||||||
Sbjct  5534  GTACTGCTTGGAGGGCCTGTAAGTGAGCT  5506


>X94150.1 Retroviridae complete genome (murine type C retrovirus)
Length=8135

 Score = 459 bits (508),  Expect = 6e-128
 Identities = 263/269 (98%), Gaps = 0/269 (0%)
 Strand=Plus/Minus

Query  1     CCGGAGGAGTTGTCGCCGCCTTTACGTGAGCGGCGTGTATCCACGCAGAGATGCCGTCTA  60
             |||||||||||||||||||||||||||||||||||||||||||||||||||||||||| |
Sbjct  5774  CCGGAGGAGTTGTCGCCGCCTTTACGTGAGCGGCGTGTATCCACGCAGAGATGCCGTCAA  5715

Query  61    CTTTGAGAGCGGTGGGGGTGGTCAGCAGGACGGTGTAGGGTCCTTTCCAGCGAGGTTCCA  120
             ||||||||||||||||||||||||||||||||||||||||||||||||||||||||||||
Sbjct  5714  CTTTGAGAGCGGTGGGGGTGGTCAGCAGGACGGTGTAGGGTCCTTTCCAGCGAGGTTCCA  5655

Query  121   AGTTCTTAGTCTGGTGCCGGCGTACCCACACGGCGTCACCGACACGGAAGGGGTGTGGTA  180
             ||||||||||||||||||||||||||||||||||||||||||||||||||||||||||||
Sbjct  5654  AGTTCTTAGTCTGGTGCCGGCGTACCCACACGGCGTCACCGACACGGAAGGGGTGTGGTA  5595

Query  181   TCACTGGCTGGTCTTGCTGGTCCTGATAAGCAGCAGCTAGTGGCTTCCAGACCTCTCGTT  240
             |||||||||| ||| ||||||||||||||||||| || || |||||||||||||||||||
Sbjct  5594  TCACTGGCTGATCTAGCTGGTCCTGATAAGCAGCGGCCAGCGGCTTCCAGACCTCTCGTT  5535

Query  241   GTACTGCTTGGAGGGCCTGTAAGTGAGCT  269
             |||||||||||||||||||||||||||||
Sbjct  5534  GTACTGCTTGGAGGGCCTGTAAGTGAGCT  5506


>NC_001702.1 Murine type C retrovirus, complete genome
Length=8135

 Score = 459 bits (508),  Expect = 6e-128
 Identities = 263/269 (98%), Gaps = 0/269 (0%)
 Strand=Plus/Minus

Query  1     CCGGAGGAGTTGTCGCCGCCTTTACGTGAGCGGCGTGTATCCACGCAGAGATGCCGTCTA  60
             |||||||||||||||||||||||||||||||||||||||||||||||||||||||||| |
Sbjct  5774  CCGGAGGAGTTGTCGCCGCCTTTACGTGAGCGGCGTGTATCCACGCAGAGATGCCGTCAA  5715

Query  61    CTTTGAGAGCGGTGGGGGTGGTCAGCAGGACGGTGTAGGGTCCTTTCCAGCGAGGTTCCA  120
             ||||||||||||||||||||||||||||||||||||||||||||||||||||||||||||
Sbjct  5714  CTTTGAGAGCGGTGGGGGTGGTCAGCAGGACGGTGTAGGGTCCTTTCCAGCGAGGTTCCA  5655

Query  121   AGTTCTTAGTCTGGTGCCGGCGTACCCACACGGCGTCACCGACACGGAAGGGGTGTGGTA  180
             ||||||||||||||||||||||||||||||||||||||||||||||||||||||||||||
Sbjct  5654  AGTTCTTAGTCTGGTGCCGGCGTACCCACACGGCGTCACCGACACGGAAGGGGTGTGGTA  5595

Query  181   TCACTGGCTGGTCTTGCTGGTCCTGATAAGCAGCAGCTAGTGGCTTCCAGACCTCTCGTT  240
             |||||||||| ||| ||||||||||||||||||| || || |||||||||||||||||||
Sbjct  5594  TCACTGGCTGATCTAGCTGGTCCTGATAAGCAGCGGCCAGCGGCTTCCAGACCTCTCGTT  5535

Query  241   GTACTGCTTGGAGGGCCTGTAAGTGAGCT  269
             |||||||||||||||||||||||||||||
Sbjct  5534  GTACTGCTTGGAGGGCCTGTAAGTGAGCT  5506


>X94150.1 Retroviridae complete genome (murine type C retrovirus)
Length=8135

 Score = 459 bits (508),  Expect = 6e-128
 Identities = 263/269 (98%), Gaps = 0/269 (0%)
 Strand=Plus/Minus

Query  1     CCGGAGGAGTTGTCGCCGCCTTTACGTGAGCGGCGTGTATCCACGCAGAGATGCCGTCTA  60
             |||||||||||||||||||||||||||||||||||||||||||||||||||||||||| |
Sbjct  5774  CCGGAGGAGTTGTCGCCGCCTTTACGTGAGCGGCGTGTATCCACGCAGAGATGCCGTCAA  5715

Query  61    CTTTGAGAGCGGTGGGGGTGGTCAGCAGGACGGTGTAGGGTCCTTTCCAGCGAGGTTCCA  120
             ||||||||||||||||||||||||||||||||||||||||||||||||||||||||||||
Sbjct  5714  CTTTGAGAGCGGTGGGGGTGGTCAGCAGGACGGTGTAGGGTCCTTTCCAGCGAGGTTCCA  5655

Query  121   AGTTCTTAGTCTGGTGCCGGCGTACCCACACGGCGTCACCGACACGGAAGGGGTGTGGTA  180
             ||||||||||||||||||||||||||||||||||||||||||||||||||||||||||||
Sbjct  5654  AGTTCTTAGTCTGGTGCCGGCGTACCCACACGGCGTCACCGACACGGAAGGGGTGTGGTA  5595

Query  181   TCACTGGCTGGTCTTGCTGGTCCTGATAAGCAGCAGCTAGTGGCTTCCAGACCTCTCGTT  240
             |||||||||| ||| ||||||||||||||||||| || || |||||||||||||||||||
Sbjct  5594  TCACTGGCTGATCTAGCTGGTCCTGATAAGCAGCGGCCAGCGGCTTCCAGACCTCTCGTT  5535

Query  241   GTACTGCTTGGAGGGCCTGTAAGTGAGCT  269
             |||||||||||||||||||||||||||||
Sbjct  5534  GTACTGCTTGGAGGGCCTGTAAGTGAGCT  5506


>NC_007815.2 PreXMRV-1 provirus, complete genome
Length=8197

 Score = 450 bits (498),  Expect = 3e-125
 Identities = 261/269 (97%), Gaps = 0/269 (0%)
 Strand=Plus/Minus

Query  1     CCGGAGGAGTTGTCGCCGCCTTTACGTGAGCGGCGTGTATCCACGCAGAGATGCCGTCTA  60
             ||||||||||||||||||||||||||||||||||||||||||||||||||||||||||||
Sbjct  5756  CCGGAGGAGTTGTCGCCGCCTTTACGTGAGCGGCGTGTATCCACGCAGAGATGCCGTCTA  5697

Query  61    CTTTGAGAGCGGTGGGGGTGGTCAGCAGGACGGTGTAGGGTCCTTTCCAGCGAGGTTCCA  120
             ||||||||||||||||||| |||||||||||||||||||||||||||||||||||||| |
Sbjct  5696  CTTTGAGAGCGGTGGGGGTTGTCAGCAGGACGGTGTAGGGTCCTTTCCAGCGAGGTTCTA  5637

Query  121   AGTTCTTAGTCTGGTGCCGGCGTACCCACACGGCGTCACCGACACGGAAGGGGTGTGGTA  180
             ||||||||||||||||||||||||||||||||||||||||||||||||||||||||||||
Sbjct  5636  AGTTCTTAGTCTGGTGCCGGCGTACCCACACGGCGTCACCGACACGGAAGGGGTGTGGTA  5577

Query  181   TCACTGGCTGGTCTTGCTGGTCCTGATAAGCAGCAGCTAGTGGCTTCCAGACCTCTCGTT  240
             |||||||||| ||| ||||||||||||||||||| || || ||||||||||||||| |||
Sbjct  5576  TCACTGGCTGATCTAGCTGGTCCTGATAAGCAGCGGCCAGCGGCTTCCAGACCTCTTGTT  5517

Query  241   GTACTGCTTGGAGGGCCTGTAAGTGAGCT  269
             |||||||||||||||||||||||||||||
Sbjct  5516  GTACTGCTTGGAGGGCCTGTAAGTGAGCT  5488


>FR871849.1 PreXMRV-1 complete proviral genome
Length=8197

 Score = 450 bits (498),  Expect = 3e-125
 Identities = 261/269 (97%), Gaps = 0/269 (0%)
 Strand=Plus/Minus

Query  1     CCGGAGGAGTTGTCGCCGCCTTTACGTGAGCGGCGTGTATCCACGCAGAGATGCCGTCTA  60
             ||||||||||||||||||||||||||||||||||||||||||||||||||||||||||||
Sbjct  5756  CCGGAGGAGTTGTCGCCGCCTTTACGTGAGCGGCGTGTATCCACGCAGAGATGCCGTCTA  5697

Query  61    CTTTGAGAGCGGTGGGGGTGGTCAGCAGGACGGTGTAGGGTCCTTTCCAGCGAGGTTCCA  120
             ||||||||||||||||||| |||||||||||||||||||||||||||||||||||||| |
Sbjct  5696  CTTTGAGAGCGGTGGGGGTTGTCAGCAGGACGGTGTAGGGTCCTTTCCAGCGAGGTTCTA  5637

Query  121   AGTTCTTAGTCTGGTGCCGGCGTACCCACACGGCGTCACCGACACGGAAGGGGTGTGGTA  180
             ||||||||||||||||||||||||||||||||||||||||||||||||||||||||||||
Sbjct  5636  AGTTCTTAGTCTGGTGCCGGCGTACCCACACGGCGTCACCGACACGGAAGGGGTGTGGTA  5577

Query  181   TCACTGGCTGGTCTTGCTGGTCCTGATAAGCAGCAGCTAGTGGCTTCCAGACCTCTCGTT  240
             |||||||||| ||| ||||||||||||||||||| || || ||||||||||||||| |||
Sbjct  5576  TCACTGGCTGATCTAGCTGGTCCTGATAAGCAGCGGCCAGCGGCTTCCAGACCTCTTGTT  5517

Query  241   GTACTGCTTGGAGGGCCTGTAAGTGAGCT  269
             |||||||||||||||||||||||||||||
Sbjct  5516  GTACTGCTTGGAGGGCCTGTAAGTGAGCT  5488


>NC_007815.2 PreXMRV-1 provirus, complete genome
Length=8197

 Score = 450 bits (498),  Expect = 3e-125
 Identities = 261/269 (97%), Gaps = 0/269 (0%)
 Strand=Plus/Minus

Query  1     CCGGAGGAGTTGTCGCCGCCTTTACGTGAGCGGCGTGTATCCACGCAGAGATGCCGTCTA  60
             ||||||||||||||||||||||||||||||||||||||||||||||||||||||||||||
Sbjct  5756  CCGGAGGAGTTGTCGCCGCCTTTACGTGAGCGGCGTGTATCCACGCAGAGATGCCGTCTA  5697

Query  61    CTTTGAGAGCGGTGGGGGTGGTCAGCAGGACGGTGTAGGGTCCTTTCCAGCGAGGTTCCA  120
             ||||||||||||||||||| |||||||||||||||||||||||||||||||||||||| |
Sbjct  5696  CTTTGAGAGCGGTGGGGGTTGTCAGCAGGACGGTGTAGGGTCCTTTCCAGCGAGGTTCTA  5637

Query  121   AGTTCTTAGTCTGGTGCCGGCGTACCCACACGGCGTCACCGACACGGAAGGGGTGTGGTA  180
             ||||||||||||||||||||||||||||||||||||||||||||||||||||||||||||
Sbjct  5636  AGTTCTTAGTCTGGTGCCGGCGTACCCACACGGCGTCACCGACACGGAAGGGGTGTGGTA  5577

Query  181   TCACTGGCTGGTCTTGCTGGTCCTGATAAGCAGCAGCTAGTGGCTTCCAGACCTCTCGTT  240
             |||||||||| ||| ||||||||||||||||||| || || ||||||||||||||| |||
Sbjct  5576  TCACTGGCTGATCTAGCTGGTCCTGATAAGCAGCGGCCAGCGGCTTCCAGACCTCTTGTT  5517

Query  241   GTACTGCTTGGAGGGCCTGTAAGTGAGCT  269
             |||||||||||||||||||||||||||||
Sbjct  5516  GTACTGCTTGGAGGGCCTGTAAGTGAGCT  5488


>FR871849.1 PreXMRV-1 complete proviral genome
Length=8197

 Score = 450 bits (498),  Expect = 3e-125
 Identities = 261/269 (97%), Gaps = 0/269 (0%)
 Strand=Plus/Minus

Query  1     CCGGAGGAGTTGTCGCCGCCTTTACGTGAGCGGCGTGTATCCACGCAGAGATGCCGTCTA  60
             ||||||||||||||||||||||||||||||||||||||||||||||||||||||||||||
Sbjct  5756  CCGGAGGAGTTGTCGCCGCCTTTACGTGAGCGGCGTGTATCCACGCAGAGATGCCGTCTA  5697

Query  61    CTTTGAGAGCGGTGGGGGTGGTCAGCAGGACGGTGTAGGGTCCTTTCCAGCGAGGTTCCA  120
             ||||||||||||||||||| |||||||||||||||||||||||||||||||||||||| |
Sbjct  5696  CTTTGAGAGCGGTGGGGGTTGTCAGCAGGACGGTGTAGGGTCCTTTCCAGCGAGGTTCTA  5637

Query  121   AGTTCTTAGTCTGGTGCCGGCGTACCCACACGGCGTCACCGACACGGAAGGGGTGTGGTA  180
             ||||||||||||||||||||||||||||||||||||||||||||||||||||||||||||
Sbjct  5636  AGTTCTTAGTCTGGTGCCGGCGTACCCACACGGCGTCACCGACACGGAAGGGGTGTGGTA  5577

Query  181   TCACTGGCTGGTCTTGCTGGTCCTGATAAGCAGCAGCTAGTGGCTTCCAGACCTCTCGTT  240
             |||||||||| ||| ||||||||||||||||||| || || ||||||||||||||| |||
Sbjct  5576  TCACTGGCTGATCTAGCTGGTCCTGATAAGCAGCGGCCAGCGGCTTCCAGACCTCTTGTT  5517

Query  241   GTACTGCTTGGAGGGCCTGTAAGTGAGCT  269
             |||||||||||||||||||||||||||||
Sbjct  5516  GTACTGCTTGGAGGGCCTGTAAGTGAGCT  5488


>NC_029853.1 Mus musculus mobilized endogenous polytropic provirus 
clone 15 truncated gag-pol polyprotein (gag) and envelope 
protein (env) genes, complete cds
Length=8183

 Score = 436 bits (483),  Expect = 7e-121
 Identities = 258/269 (96%), Gaps = 0/269 (0%)
 Strand=Plus/Minus

Query  1     CCGGAGGAGTTGTCGCCGCCTTTACGTGAGCGGCGTGTATCCACGCAGAGATGCCGTCTA  60
             ||||||| ||||||||||| ||||||||||||||||| |||||||||| |||||||||||
Sbjct  5647  CCGGAGGGGTTGTCGCCGCTTTTACGTGAGCGGCGTGGATCCACGCAGCGATGCCGTCTA  5588

Query  61    CTTTGAGAGCGGTGGGGGTGGTCAGCAGGACGGTGTAGGGTCCTTTCCAGCGAGGTTCCA  120
             ||||||||||||||||||||||||||||||||||||||||||||||||||||||||||||
Sbjct  5587  CTTTGAGAGCGGTGGGGGTGGTCAGCAGGACGGTGTAGGGTCCTTTCCAGCGAGGTTCCA  5528

Query  121   AGTTCTTAGTCTGGTGCCGGCGTACCCACACGGCGTCACCGACACGGAAGGGGTGTGGTA  180
             ||||||||||||||||||||||||||||||||| ||| ||||||||||||||||||||||
Sbjct  5527  AGTTCTTAGTCTGGTGCCGGCGTACCCACACGGTGTCGCCGACACGGAAGGGGTGTGGTA  5468

Query  181   TCACTGGCTGGTCTTGCTGGTCCTGATAAGCAGCAGCTAGTGGCTTCCAGACCTCTCGTT  240
             |||||||||||||  ||||||||||||| ||||| || ||||||||||||||||||||||
Sbjct  5467  TCACTGGCTGGTCCAGCTGGTCCTGATAGGCAGCGGCCAGTGGCTTCCAGACCTCTCGTT  5408

Query  241   GTACTGCTTGGAGGGCCTGTAAGTGAGCT  269
             |||||||||||||||||||||||||||||
Sbjct  5407  GTACTGCTTGGAGGGCCTGTAAGTGAGCT  5379


>NC_001500.1 Spleen focus-forming virus, complete genome
Length=6296

 Score = 436 bits (483),  Expect = 7e-121
 Identities = 258/269 (96%), Gaps = 0/269 (0%)
 Strand=Plus/Minus

Query  1     CCGGAGGAGTTGTCGCCGCCTTTACGTGAGCGGCGTGTATCCACGCAGAGATGCCGTCTA  60
             ||||||| ||||||||||| |||||||||||||||||||||| |||||||||||||||||
Sbjct  4389  CCGGAGGGGTTGTCGCCGCTTTTACGTGAGCGGCGTGTATCCCCGCAGAGATGCCGTCTA  4330

Query  61    CTTTGAGAGCGGTGGGGGTGGTCAGCAGGACGGTGTAGGGTCCTTTCCAGCGAGGTTCCA  120
             |||||||||||||||||||||||||||||||||||||||||||||||||||| ||||| |
Sbjct  4329  CTTTGAGAGCGGTGGGGGTGGTCAGCAGGACGGTGTAGGGTCCTTTCCAGCGGGGTTCTA  4270

Query  121   AGTTCTTAGTCTGGTGCCGGCGTACCCACACGGCGTCACCGACACGGAAGGGGTGTGGTA  180
             |||||||||||||||||||||||||||||||||||||||||||||||| |||||||||||
Sbjct  4269  AGTTCTTAGTCTGGTGCCGGCGTACCCACACGGCGTCACCGACACGGAGGGGGTGTGGTA  4210

Query  181   TCACTGGCTGGTCTTGCTGGTCCTGATAAGCAGCAGCTAGTGGCTTCCAGACCTCTCGTT  240
             |||||||||| ||  ||||||||||||||||||| || ||||||||||||||||||||||
Sbjct  4209  TCACTGGCTGATCCAGCTGGTCCTGATAAGCAGCGGCCAGTGGCTTCCAGACCTCTCGTT  4150

Query  241   GTACTGCTTGGAGGGCCTGTAAGTGAGCT  269
             |||||||||||||||||||||||||||||
Sbjct  4149  GTACTGCTTGGAGGGCCTGTAAGTGAGCT  4121


>FJ544577.2 Mus musculus mobilized endogenous polytropic provirus 
clone 15 truncated gag-pol polyprotein (gag) and envelope 
protein (env) genes, complete cds
Length=8183

 Score = 436 bits (483),  Expect = 7e-121
 Identities = 258/269 (96%), Gaps = 0/269 (0%)
 Strand=Plus/Minus

Query  1     CCGGAGGAGTTGTCGCCGCCTTTACGTGAGCGGCGTGTATCCACGCAGAGATGCCGTCTA  60
             ||||||| ||||||||||| ||||||||||||||||| |||||||||| |||||||||||
Sbjct  5647  CCGGAGGGGTTGTCGCCGCTTTTACGTGAGCGGCGTGGATCCACGCAGCGATGCCGTCTA  5588

Query  61    CTTTGAGAGCGGTGGGGGTGGTCAGCAGGACGGTGTAGGGTCCTTTCCAGCGAGGTTCCA  120
             ||||||||||||||||||||||||||||||||||||||||||||||||||||||||||||
Sbjct  5587  CTTTGAGAGCGGTGGGGGTGGTCAGCAGGACGGTGTAGGGTCCTTTCCAGCGAGGTTCCA  5528

Query  121   AGTTCTTAGTCTGGTGCCGGCGTACCCACACGGCGTCACCGACACGGAAGGGGTGTGGTA  180
             ||||||||||||||||||||||||||||||||| ||| ||||||||||||||||||||||
Sbjct  5527  AGTTCTTAGTCTGGTGCCGGCGTACCCACACGGTGTCGCCGACACGGAAGGGGTGTGGTA  5468

Query  181   TCACTGGCTGGTCTTGCTGGTCCTGATAAGCAGCAGCTAGTGGCTTCCAGACCTCTCGTT  240
             |||||||||||||  ||||||||||||| ||||| || ||||||||||||||||||||||
Sbjct  5467  TCACTGGCTGGTCCAGCTGGTCCTGATAGGCAGCGGCCAGTGGCTTCCAGACCTCTCGTT  5408

Query  241   GTACTGCTTGGAGGGCCTGTAAGTGAGCT  269
             |||||||||||||||||||||||||||||
Sbjct  5407  GTACTGCTTGGAGGGCCTGTAAGTGAGCT  5379


>K00021.1 Friend spleen focus-forming virus (proviral), complete 
genome
Length=6296

 Score = 436 bits (483),  Expect = 7e-121
 Identities = 258/269 (96%), Gaps = 0/269 (0%)
 Strand=Plus/Minus

Query  1     CCGGAGGAGTTGTCGCCGCCTTTACGTGAGCGGCGTGTATCCACGCAGAGATGCCGTCTA  60
             ||||||| ||||||||||| |||||||||||||||||||||| |||||||||||||||||
Sbjct  4389  CCGGAGGGGTTGTCGCCGCTTTTACGTGAGCGGCGTGTATCCCCGCAGAGATGCCGTCTA  4330

Query  61    CTTTGAGAGCGGTGGGGGTGGTCAGCAGGACGGTGTAGGGTCCTTTCCAGCGAGGTTCCA  120
             |||||||||||||||||||||||||||||||||||||||||||||||||||| ||||| |
Sbjct  4329  CTTTGAGAGCGGTGGGGGTGGTCAGCAGGACGGTGTAGGGTCCTTTCCAGCGGGGTTCTA  4270

Query  121   AGTTCTTAGTCTGGTGCCGGCGTACCCACACGGCGTCACCGACACGGAAGGGGTGTGGTA  180
             |||||||||||||||||||||||||||||||||||||||||||||||| |||||||||||
Sbjct  4269  AGTTCTTAGTCTGGTGCCGGCGTACCCACACGGCGTCACCGACACGGAGGGGGTGTGGTA  4210

Query  181   TCACTGGCTGGTCTTGCTGGTCCTGATAAGCAGCAGCTAGTGGCTTCCAGACCTCTCGTT  240
             |||||||||| ||  ||||||||||||||||||| || ||||||||||||||||||||||
Sbjct  4209  TCACTGGCTGATCCAGCTGGTCCTGATAAGCAGCGGCCAGTGGCTTCCAGACCTCTCGTT  4150

Query  241   GTACTGCTTGGAGGGCCTGTAAGTGAGCT  269
             |||||||||||||||||||||||||||||
Sbjct  4149  GTACTGCTTGGAGGGCCTGTAAGTGAGCT  4121


>NC_001501.1 Moloney murine leukemia virus, complete genome
Length=8332

 Score = 249 bits (275),  Expect = 2e-64
 Identities = 208/255 (82%), Gaps = 0/255 (0%)
 Strand=Plus/Minus

Query  15    GCCGCCTTTACGTGAGCGGCGTGTATCCACGCAGAGATGCCGTCTACTTTGAGAGCGGTG  74
             || ||||| ||||| |||||||||||||| || | |||||||||||||||||| ||||||
Sbjct  5479  GCAGCCTTCACGTGGGCGGCGTGTATCCAAGCTGCGATGCCGTCTACTTTGAGGGCGGTG  5420

Query  75    GGGGTGGTCAGCAGGACGGTGTAGGGTCCTTTCCAGCGAGGTTCCAAGTTCTTAGTCTGG  134
             ||||||||||||||||| ||||| |||||||||||||||||||| | |||||||||||||
Sbjct  5419  GGGGTGGTCAGCAGGACTGTGTAAGGTCCTTTCCAGCGAGGTTCTAGGTTCTTAGTCTGG  5360

Query  135   TGCCGGCGTACCCACACGGCGTCACCGACACGGAAGGGGTGTGGTATCACTGGCTGGTCT  194
             || ||||| |||||||| | ||| ||||| ||| | ||||| |||| ||| ||  |||| 
Sbjct  5359  TGTCGGCGGACCCACACTGTGTCGCCGACTCGGTAAGGGTGAGGTACCACCGGTCGGTCC  5300

Query  195   TGCTGGTCCTGATAAGCAGCAGCTAGTGGCTTCCAGACCTCTCGTTGTACTGCTTGGAGG  254
              | || || || || || || || || ||  ||||||| ||  | || |||   | ||| 
Sbjct  5299  AGTTGTTCTTGGTAGGCTGCCGCCAGAGGTCTCCAGACTTCGTGCTGGACTAAGTAGAGA  5240

Query  255   GCCTGTAAGTGAGCT  269
             |||||||||||||||
Sbjct  5239  GCCTGTAAGTGAGCT  5225


>AF033811.1 Moloney murine leukemia virus, complete genome
Length=8332

 Score = 249 bits (275),  Expect = 2e-64
 Identities = 208/255 (82%), Gaps = 0/255 (0%)
 Strand=Plus/Minus

Query  15    GCCGCCTTTACGTGAGCGGCGTGTATCCACGCAGAGATGCCGTCTACTTTGAGAGCGGTG  74
             || ||||| ||||| |||||||||||||| || | |||||||||||||||||| ||||||
Sbjct  5479  GCAGCCTTCACGTGGGCGGCGTGTATCCAAGCTGCGATGCCGTCTACTTTGAGGGCGGTG  5420

Query  75    GGGGTGGTCAGCAGGACGGTGTAGGGTCCTTTCCAGCGAGGTTCCAAGTTCTTAGTCTGG  134
             ||||||||||||||||| ||||| |||||||||||||||||||| | |||||||||||||
Sbjct  5419  GGGGTGGTCAGCAGGACTGTGTAAGGTCCTTTCCAGCGAGGTTCTAGGTTCTTAGTCTGG  5360

Query  135   TGCCGGCGTACCCACACGGCGTCACCGACACGGAAGGGGTGTGGTATCACTGGCTGGTCT  194
             || ||||| |||||||| | ||| ||||| ||| | ||||| |||| ||| ||  |||| 
Sbjct  5359  TGTCGGCGGACCCACACTGTGTCGCCGACTCGGTAAGGGTGAGGTACCACCGGTCGGTCC  5300

Query  195   TGCTGGTCCTGATAAGCAGCAGCTAGTGGCTTCCAGACCTCTCGTTGTACTGCTTGGAGG  254
              | || || || || || || || || ||  ||||||| ||  | || |||   | ||| 
Sbjct  5299  AGTTGTTCTTGGTAGGCTGCCGCCAGAGGTCTCCAGACTTCGTGCTGGACTAAGTAGAGA  5240

Query  255   GCCTGTAAGTGAGCT  269
             |||||||||||||||
Sbjct  5239  GCCTGTAAGTGAGCT  5225


>NC_001501.1 Moloney murine leukemia virus, complete genome
Length=8332

 Score = 249 bits (275),  Expect = 2e-64
 Identities = 208/255 (82%), Gaps = 0/255 (0%)
 Strand=Plus/Minus

Query  15    GCCGCCTTTACGTGAGCGGCGTGTATCCACGCAGAGATGCCGTCTACTTTGAGAGCGGTG  74
             || ||||| ||||| |||||||||||||| || | |||||||||||||||||| ||||||
Sbjct  5479  GCAGCCTTCACGTGGGCGGCGTGTATCCAAGCTGCGATGCCGTCTACTTTGAGGGCGGTG  5420

Query  75    GGGGTGGTCAGCAGGACGGTGTAGGGTCCTTTCCAGCGAGGTTCCAAGTTCTTAGTCTGG  134
             ||||||||||||||||| ||||| |||||||||||||||||||| | |||||||||||||
Sbjct  5419  GGGGTGGTCAGCAGGACTGTGTAAGGTCCTTTCCAGCGAGGTTCTAGGTTCTTAGTCTGG  5360

Query  135   TGCCGGCGTACCCACACGGCGTCACCGACACGGAAGGGGTGTGGTATCACTGGCTGGTCT  194
             || ||||| |||||||| | ||| ||||| ||| | ||||| |||| ||| ||  |||| 
Sbjct  5359  TGTCGGCGGACCCACACTGTGTCGCCGACTCGGTAAGGGTGAGGTACCACCGGTCGGTCC  5300

Query  195   TGCTGGTCCTGATAAGCAGCAGCTAGTGGCTTCCAGACCTCTCGTTGTACTGCTTGGAGG  254
              | || || || || || || || || ||  ||||||| ||  | || |||   | ||| 
Sbjct  5299  AGTTGTTCTTGGTAGGCTGCCGCCAGAGGTCTCCAGACTTCGTGCTGGACTAAGTAGAGA  5240

Query  255   GCCTGTAAGTGAGCT  269
             |||||||||||||||
Sbjct  5239  GCCTGTAAGTGAGCT  5225


>AF033811.1 Moloney murine leukemia virus, complete genome
Length=8332

 Score = 249 bits (275),  Expect = 2e-64
 Identities = 208/255 (82%), Gaps = 0/255 (0%)
 Strand=Plus/Minus

Query  15    GCCGCCTTTACGTGAGCGGCGTGTATCCACGCAGAGATGCCGTCTACTTTGAGAGCGGTG  74
             || ||||| ||||| |||||||||||||| || | |||||||||||||||||| ||||||
Sbjct  5479  GCAGCCTTCACGTGGGCGGCGTGTATCCAAGCTGCGATGCCGTCTACTTTGAGGGCGGTG  5420

Query  75    GGGGTGGTCAGCAGGACGGTGTAGGGTCCTTTCCAGCGAGGTTCCAAGTTCTTAGTCTGG  134
             ||||||||||||||||| ||||| |||||||||||||||||||| | |||||||||||||
Sbjct  5419  GGGGTGGTCAGCAGGACTGTGTAAGGTCCTTTCCAGCGAGGTTCTAGGTTCTTAGTCTGG  5360

Query  135   TGCCGGCGTACCCACACGGCGTCACCGACACGGAAGGGGTGTGGTATCACTGGCTGGTCT  194
             || ||||| |||||||| | ||| ||||| ||| | ||||| |||| ||| ||  |||| 
Sbjct  5359  TGTCGGCGGACCCACACTGTGTCGCCGACTCGGTAAGGGTGAGGTACCACCGGTCGGTCC  5300

Query  195   TGCTGGTCCTGATAAGCAGCAGCTAGTGGCTTCCAGACCTCTCGTTGTACTGCTTGGAGG  254
              | || || || || || || || || ||  ||||||| ||  | || |||   | ||| 
Sbjct  5299  AGTTGTTCTTGGTAGGCTGCCGCCAGAGGTCTCCAGACTTCGTGCTGGACTAAGTAGAGA  5240

Query  255   GCCTGTAAGTGAGCT  269
             |||||||||||||||
Sbjct  5239  GCCTGTAAGTGAGCT  5225


>NC_001819.1 Rauscher murine leukemia virus, complete genome
Length=8282

 Score = 227 bits (251),  Expect = 7e-58
 Identities = 207/260 (80%), Gaps = 1/260 (0%)
 Strand=Plus/Minus

Query  11    TGTCGCC-GCCTTTACGTGAGCGGCGTGTATCCACGCAGAGATGCCGTCTACTTTGAGAG  69
             ||||| | ||||||||||| || ||||| |||||||| |  |||||||| ||||||||||
Sbjct  5746  TGTCGGCAGCCTTTACGTGGGCAGCGTGGATCCACGCTGCAATGCCGTCCACTTTGAGAG  5687

Query  70    CGGTGGGGGTGGTCAGCAGGACGGTGTAGGGTCCTTTCCAGCGAGGTTCCAAGTTCTTAG  129
             |||||||||| ||||| |||||||| |||||||||||||| || ||||| |  || ||||
Sbjct  5686  CGGTGGGGGTAGTCAGTAGGACGGTATAGGGTCCTTTCCAACGGGGTTCTAGATTTTTAG  5627

Query  130   TCTGGTGCCGGCGTACCCACACGGCGTCACCGACACGGAAGGGGTGTGGTATCACTGGCT  189
             | ||||||| ||| |||||||| | ||||||||| ||||| ||||| ||||  || ||| 
Sbjct  5626  TTTGGTGCCTGCGGACCCACACTGTGTCACCGACTCGGAAAGGGTGAGGTACTACCGGCC  5567

Query  190   GGTCTTGCTGGTCCTGATAAGCAGCAGCTAGTGGCTTCCAGACCTCTCGTTGTACTGCTT  249
             ||||| | || || || ||||| || || || ||  ||||||| ||  | || ||    |
Sbjct  5566  GGTCTAGTTGTTCTTGGTAAGCTGCCGCCAGCGGTCTCCAGACTTCGTGCTGGACCAGGT  5507

Query  250   GGAGGGCCTGTAAGTGAGCT  269
              ||| |||||||| ||||||
Sbjct  5506  AGAGTGCCTGTAAATGAGCT  5487


>NC_001362.1 Friend murine leukemia virus FB29 complete genome
Length=8323

 Score = 205 bits (226),  Expect = 2e-51
 Identities = 202/260 (78%), Gaps = 1/260 (0%)
 Strand=Plus/Minus

Query  11    TGTCGCC-GCCTTTACGTGAGCGGCGTGTATCCACGCAGAGATGCCGTCTACTTTGAGAG  69
             ||||| | ||||||||||| || ||||| |||||||| |  |||||||| ||||||||||
Sbjct  5746  TGTCGGCAGCCTTTACGTGGGCAGCGTGGATCCACGCTGCAATGCCGTCCACTTTGAGAG  5687

Query  70    CGGTGGGGGTGGTCAGCAGGACGGTGTAGGGTCCTTTCCAGCGAGGTTCCAAGTTCTTAG  129
             |||||||||| ||||| |||||||| || |||||||||||||| ||||| |  || ||||
Sbjct  5686  CGGTGGGGGTAGTCAGTAGGACGGTATAAGGTCCTTTCCAGCGGGGTTCTAGATTTTTAG  5627

Query  130   TCTGGTGCCGGCGTACCCACACGGCGTCACCGACACGGAAGGGGTGTGGTATCACTGGCT  189
             | ||||| | ||| |||||||| | ||||||||| ||||| ||||| || |  || ||| 
Sbjct  5626  TTTGGTGTCTGCGGACCCACACTGTGTCACCGACTCGGAAAGGGTGAGGCACTACCGGCC  5567

Query  190   GGTCTTGCTGGTCCTGATAAGCAGCAGCTAGTGGCTTCCAGACCTCTCGTTGTACTGCTT  249
             ||||  | || || || ||||| || || |  ||  ||||||| ||  | || ||    |
Sbjct  5566  GGTCCAGTTGTTCTTGGTAAGCTGCCGCCAACGGTCTCCAGACTTCGTGCTGGACCAGGT  5507

Query  250   GGAGGGCCTGTAAGTGAGCT  269
              ||| |||||||| || |||
Sbjct  5506  AGAGTGCCTGTAAATGGGCT  5487


>Z11128.1 Friend murine leukemia virus FB29 complete genome
Length=8323

 Score = 205 bits (226),  Expect = 2e-51
 Identities = 202/260 (78%), Gaps = 1/260 (0%)
 Strand=Plus/Minus

Query  11    TGTCGCC-GCCTTTACGTGAGCGGCGTGTATCCACGCAGAGATGCCGTCTACTTTGAGAG  69
             ||||| | ||||||||||| || ||||| |||||||| |  |||||||| ||||||||||
Sbjct  5746  TGTCGGCAGCCTTTACGTGGGCAGCGTGGATCCACGCTGCAATGCCGTCCACTTTGAGAG  5687

Query  70    CGGTGGGGGTGGTCAGCAGGACGGTGTAGGGTCCTTTCCAGCGAGGTTCCAAGTTCTTAG  129
             |||||||||| ||||| |||||||| || |||||||||||||| ||||| |  || ||||
Sbjct  5686  CGGTGGGGGTAGTCAGTAGGACGGTATAAGGTCCTTTCCAGCGGGGTTCTAGATTTTTAG  5627

Query  130   TCTGGTGCCGGCGTACCCACACGGCGTCACCGACACGGAAGGGGTGTGGTATCACTGGCT  189
             | ||||| | ||| |||||||| | ||||||||| ||||| ||||| || |  || ||| 
Sbjct  5626  TTTGGTGTCTGCGGACCCACACTGTGTCACCGACTCGGAAAGGGTGAGGCACTACCGGCC  5567

Query  190   GGTCTTGCTGGTCCTGATAAGCAGCAGCTAGTGGCTTCCAGACCTCTCGTTGTACTGCTT  249
             ||||  | || || || ||||| || || |  ||  ||||||| ||  | || ||    |
Sbjct  5566  GGTCCAGTTGTTCTTGGTAAGCTGCCGCCAACGGTCTCCAGACTTCGTGCTGGACCAGGT  5507

Query  250   GGAGGGCCTGTAAGTGAGCT  269
              ||| |||||||| || |||
Sbjct  5506  AGAGTGCCTGTAAATGGGCT  5487


>NC_001362.1 Friend murine leukemia virus FB29 complete genome
Length=8323

 Score = 205 bits (226),  Expect = 2e-51
 Identities = 202/260 (78%), Gaps = 1/260 (0%)
 Strand=Plus/Minus

Query  11    TGTCGCC-GCCTTTACGTGAGCGGCGTGTATCCACGCAGAGATGCCGTCTACTTTGAGAG  69
             ||||| | ||||||||||| || ||||| |||||||| |  |||||||| ||||||||||
Sbjct  5746  TGTCGGCAGCCTTTACGTGGGCAGCGTGGATCCACGCTGCAATGCCGTCCACTTTGAGAG  5687

Query  70    CGGTGGGGGTGGTCAGCAGGACGGTGTAGGGTCCTTTCCAGCGAGGTTCCAAGTTCTTAG  129
             |||||||||| ||||| |||||||| || |||||||||||||| ||||| |  || ||||
Sbjct  5686  CGGTGGGGGTAGTCAGTAGGACGGTATAAGGTCCTTTCCAGCGGGGTTCTAGATTTTTAG  5627

Query  130   TCTGGTGCCGGCGTACCCACACGGCGTCACCGACACGGAAGGGGTGTGGTATCACTGGCT  189
             | ||||| | ||| |||||||| | ||||||||| ||||| ||||| || |  || ||| 
Sbjct  5626  TTTGGTGTCTGCGGACCCACACTGTGTCACCGACTCGGAAAGGGTGAGGCACTACCGGCC  5567

Query  190   GGTCTTGCTGGTCCTGATAAGCAGCAGCTAGTGGCTTCCAGACCTCTCGTTGTACTGCTT  249
             ||||  | || || || ||||| || || |  ||  ||||||| ||  | || ||    |
Sbjct  5566  GGTCCAGTTGTTCTTGGTAAGCTGCCGCCAACGGTCTCCAGACTTCGTGCTGGACCAGGT  5507

Query  250   GGAGGGCCTGTAAGTGAGCT  269
              ||| |||||||| || |||
Sbjct  5506  AGAGTGCCTGTAAATGGGCT  5487


>Z11128.1 Friend murine leukemia virus FB29 complete genome
Length=8323

 Score = 205 bits (226),  Expect = 2e-51
 Identities = 202/260 (78%), Gaps = 1/260 (0%)
 Strand=Plus/Minus

Query  11    TGTCGCC-GCCTTTACGTGAGCGGCGTGTATCCACGCAGAGATGCCGTCTACTTTGAGAG  69
             ||||| | ||||||||||| || ||||| |||||||| |  |||||||| ||||||||||
Sbjct  5746  TGTCGGCAGCCTTTACGTGGGCAGCGTGGATCCACGCTGCAATGCCGTCCACTTTGAGAG  5687

Query  70    CGGTGGGGGTGGTCAGCAGGACGGTGTAGGGTCCTTTCCAGCGAGGTTCCAAGTTCTTAG  129
             |||||||||| ||||| |||||||| || |||||||||||||| ||||| |  || ||||
Sbjct  5686  CGGTGGGGGTAGTCAGTAGGACGGTATAAGGTCCTTTCCAGCGGGGTTCTAGATTTTTAG  5627

Query  130   TCTGGTGCCGGCGTACCCACACGGCGTCACCGACACGGAAGGGGTGTGGTATCACTGGCT  189
             | ||||| | ||| |||||||| | ||||||||| ||||| ||||| || |  || ||| 
Sbjct  5626  TTTGGTGTCTGCGGACCCACACTGTGTCACCGACTCGGAAAGGGTGAGGCACTACCGGCC  5567

Query  190   GGTCTTGCTGGTCCTGATAAGCAGCAGCTAGTGGCTTCCAGACCTCTCGTTGTACTGCTT  249
             ||||  | || || || ||||| || || |  ||  ||||||| ||  | || ||    |
Sbjct  5566  GGTCCAGTTGTTCTTGGTAAGCTGCCGCCAACGGTCTCCAGACTTCGTGCTGGACCAGGT  5507

Query  250   GGAGGGCCTGTAAGTGAGCT  269
              ||| |||||||| || |||
Sbjct  5506  AGAGTGCCTGTAAATGGGCT  5487


>NC_043382.1 Snyder-Theilen feline sarcoma virus genomic sequence
Length=4901

 Score = 119 bits (131),  Expect = 3e-25
 Identities = 187/266 (70%), Gaps = 4/266 (2%)
 Strand=Plus/Minus

Query  15    GCCGCCTTTACGTGAGCGGCGTGTATCCACGCAGAGATGCCGTCTACTTTGAGAGCGGTG  74
             || |||||||| || | |||||| ||||| ||||  |  |||||||| || |  || |||
Sbjct  3663  GCAGCCTTTACATGTGAGGCGTGGATCCAAGCAGCAACTCCGTCTACCTTTAAGGCTGTG  3604

Query  75    GGGGTGGTCAGCAGGACGGTGTAGGGTCCTTTCCAGCGAGGTTCCAAGTTCTTAGTCTGG  134
             ||||||||||| |||||| | |  ||||||||||| || ||||| | |||||| || || 
Sbjct  3603  GGGGTGGTCAGAAGGACGATATGTGGTCCTTTCCACCGCGGTTCGAGGTTCTTGGTTTGA  3544

Query  135   TGCCGGCGTACCCACACGGCGTCACCGACACGGAAGGGGTGTGGTATCACTGGCTGGTCT  194
             || |  || ||||| |||| ||| ||      ||||||||| || |  || ||  |||||
Sbjct  3543  TGTCTCCGAACCCAGACGGAGTCTCCTGGTTTGAAGGGGTGAGGCACAACCGG--GGTCT  3486

Query  195   --TGCTGGTCCTGATAAGCAGCAGCTAGTGGCTTCCAGACCTCTCGTTGTACTGCTTGGA  252
                ||   ||  | || || || ||||| ||  ||  || ||||  ||| |||   || |
Sbjct  3485  CGAGCCTTTCTCGGTAGGCCGCCGCTAGAGGTCTCTGGATCTCTTCTTGGACTAGCTGCA  3426

Query  253   GGGCCTGTAAGTGAGCTGGCACAGTG  278
             ||||  |||| || ||  ||| ||||
Sbjct  3425  GGGCGCGTAAATGTGCCTGCATAGTG  3400


>M22820.1 Snyder-Theilen feline sarcoma virus genomic sequence, 
sequence
Length=4901

 Score = 119 bits (131),  Expect = 3e-25
 Identities = 187/266 (70%), Gaps = 4/266 (2%)
 Strand=Plus/Minus

Query  15    GCCGCCTTTACGTGAGCGGCGTGTATCCACGCAGAGATGCCGTCTACTTTGAGAGCGGTG  74
             || |||||||| || | |||||| ||||| ||||  |  |||||||| || |  || |||
Sbjct  3663  GCAGCCTTTACATGTGAGGCGTGGATCCAAGCAGCAACTCCGTCTACCTTTAAGGCTGTG  3604

Query  75    GGGGTGGTCAGCAGGACGGTGTAGGGTCCTTTCCAGCGAGGTTCCAAGTTCTTAGTCTGG  134
             ||||||||||| |||||| | |  ||||||||||| || ||||| | |||||| || || 
Sbjct  3603  GGGGTGGTCAGAAGGACGATATGTGGTCCTTTCCACCGCGGTTCGAGGTTCTTGGTTTGA  3544

Query  135   TGCCGGCGTACCCACACGGCGTCACCGACACGGAAGGGGTGTGGTATCACTGGCTGGTCT  194
             || |  || ||||| |||| ||| ||      ||||||||| || |  || ||  |||||
Sbjct  3543  TGTCTCCGAACCCAGACGGAGTCTCCTGGTTTGAAGGGGTGAGGCACAACCGG--GGTCT  3486

Query  195   --TGCTGGTCCTGATAAGCAGCAGCTAGTGGCTTCCAGACCTCTCGTTGTACTGCTTGGA  252
                ||   ||  | || || || ||||| ||  ||  || ||||  ||| |||   || |
Sbjct  3485  CGAGCCTTTCTCGGTAGGCCGCCGCTAGAGGTCTCTGGATCTCTTCTTGGACTAGCTGCA  3426

Query  253   GGGCCTGTAAGTGAGCTGGCACAGTG  278
             ||||  |||| || ||  ||| ||||
Sbjct  3425  GGGCGCGTAAATGTGCCTGCATAGTG  3400


>NC_009889.1 RD114 retrovirus, complete genome
Length=8406

 Score = 110 bits (121),  Expect = 1e-22
 Identities = 123/162 (76%), Gaps = 2/162 (1%)
 Strand=Plus/Minus

Query  15    GCCGCCTTTACGTGAGCGGCGTGTATCCACGCAGAGATGCCGTCTACTTTGAGAGCGGTG  74
             || |||||  |||| |  ||||| ||||| || | ||| ||||| || || |  ||||||
Sbjct  6078  GCTGCCTTGGCGTGCGATGCGTGAATCCAGGCGGCGATCCCGTCAACCTTTATGGCGGTG  6019

Query  75    GGGGTGGTCAGCAGGACGGTGTAGGGTCCTTTCCAGCGAGGTTCCAAGTTCTT-AGTCTG  133
             || ||||||||||||||| |||| ||||| ||||| ||||| ||||| | ||| ||   |
Sbjct  6018  GGCGTGGTCAGCAGGACGATGTAAGGTCCCTTCCAACGAGGCTCCAA-TCCTTGAGAGCG  5960

Query  134   GTGCCGGCGTACCCACACGGCGTCACCGACACGGAAGGGGTG  175
             |||||| || ||  |||||| ||| || ||  | || |||||
Sbjct  5959  GTGCCGCCGGACGTACACGGAGTCTCCCACCTGAAATGGGTG  5918


>EU030001.1 RD114 retrovirus isolate SC3C, complete genome
Length=8406

 Score = 110 bits (121),  Expect = 1e-22
 Identities = 123/162 (76%), Gaps = 2/162 (1%)
 Strand=Plus/Minus

Query  15    GCCGCCTTTACGTGAGCGGCGTGTATCCACGCAGAGATGCCGTCTACTTTGAGAGCGGTG  74
             || |||||  |||| |  ||||| ||||| || | ||| ||||| || || |  ||||||
Sbjct  6078  GCTGCCTTGGCGTGCGATGCGTGAATCCAGGCGGCGATCCCGTCAACCTTTATGGCGGTG  6019

Query  75    GGGGTGGTCAGCAGGACGGTGTAGGGTCCTTTCCAGCGAGGTTCCAAGTTCTT-AGTCTG  133
             || ||||||||||||||| |||| ||||| ||||| ||||| ||||| | ||| ||   |
Sbjct  6018  GGCGTGGTCAGCAGGACGATGTAAGGTCCCTTCCAACGAGGCTCCAA-TCCTTGAGAGCG  5960

Query  134   GTGCCGGCGTACCCACACGGCGTCACCGACACGGAAGGGGTG  175
             |||||| || ||  |||||| ||| || ||  | || |||||
Sbjct  5959  GTGCCGCCGGACGTACACGGAGTCTCCCACCTGAAATGGGTG  5918


>NC_001940.1 Feline leukemia virus, complete genome
Length=8448

 Score = 107 bits (118),  Expect = 5e-22
 Identities = 122/164 (74%), Gaps = 0/164 (0%)
 Strand=Plus/Minus

Query  15    GCCGCCTTTACGTGAGCGGCGTGTATCCACGCAGAGATGCCGTCTACTTTGAGAGCGGTG  74
             || || || ||||||| |||||| ||||| ||||  |  |||||||| || |  || |||
Sbjct  5930  GCAGCTTTCACGTGAGAGGCGTGAATCCAGGCAGCAACTCCGTCTACCTTTAAGGCTGTG  5871

Query  75    GGGGTGGTCAGCAGGACGGTGTAGGGTCCTTTCCAGCGAGGTTCCAAGTTCTTAGTCTGG  134
             ||||||||||| |||||| | |  ||||||||||| || || || | |||||| || || 
Sbjct  5870  GGGGTGGTCAGGAGGACGATATGTGGTCCTTTCCACCGTGGCTCGAGGTTCTTGGTTTGA  5811

Query  135   TGCCGGCGTACCCACACGGCGTCACCGACACGGAAGGGGTGTGG  178
             || |  || ||||| |||| ||| ||      ||||||||| ||
Sbjct  5810  TGTCTCCGAACCCAGACGGAGTCTCCTGGTTTGAAGGGGTGAGG  5767


>AF052723.1 Feline leukemia virus strain Rickard subgroup A, complete 
genome
Length=8448

 Score = 107 bits (118),  Expect = 5e-22
 Identities = 122/164 (74%), Gaps = 0/164 (0%)
 Strand=Plus/Minus

Query  15    GCCGCCTTTACGTGAGCGGCGTGTATCCACGCAGAGATGCCGTCTACTTTGAGAGCGGTG  74
             || || || ||||||| |||||| ||||| ||||  |  |||||||| || |  || |||
Sbjct  5930  GCAGCTTTCACGTGAGAGGCGTGAATCCAGGCAGCAACTCCGTCTACCTTTAAGGCTGTG  5871

Query  75    GGGGTGGTCAGCAGGACGGTGTAGGGTCCTTTCCAGCGAGGTTCCAAGTTCTTAGTCTGG  134
             ||||||||||| |||||| | |  ||||||||||| || || || | |||||| || || 
Sbjct  5870  GGGGTGGTCAGGAGGACGATATGTGGTCCTTTCCACCGTGGCTCGAGGTTCTTGGTTTGA  5811

Query  135   TGCCGGCGTACCCACACGGCGTCACCGACACGGAAGGGGTGTGG  178
             || |  || ||||| |||| ||| ||      ||||||||| ||
Sbjct  5810  TGTCTCCGAACCCAGACGGAGTCTCCTGGTTTGAAGGGGTGAGG  5767


>NC_022517.1 Baboon endogenous virus strain M7 proviral DNA, complete 
genome
Length=8507

 Score = 93.3 bits (102),  Expect = 1e-17
 Identities = 117/161 (73%), Gaps = 0/161 (0%)
 Strand=Plus/Minus

Query  15    GCCGCCTTTACGTGAGCGGCGTGTATCCACGCAGAGATGCCGTCTACTTTGAGAGCGGTG  74
             || |||||  |||| |  ||||| |||||||  | ||| ||||| || || |  || |||
Sbjct  6080  GCAGCCTTGGCGTGGGATGCGTGAATCCACGTGGCGATTCCGTCAACCTTTATGGCTGTG  6021

Query  75    GGGGTGGTCAGCAGGACGGTGTAGGGTCCTTTCCAGCGAGGTTCCAAGTTCTTAGTCTGG  134
             || |||||||| || ||  |||||||||||||||| ||||| ||||    || ||   ||
Sbjct  6020  GGTGTGGTCAGGAGAACAATGTAGGGTCCTTTCCACCGAGGCTCCAGTCCCTGAGAACGG  5961

Query  135   TGCCGGCGTACCCACACGGCGTCACCGACACGGAAGGGGTG  175
             || || |  ||  | |||| ||| || ||  ||||||||||
Sbjct  5960  TGTCGTCTAACGTAGACGGAGTCCCCCACCTGGAAGGGGTG  5920


>D10032.1 Baboon endogenous virus strain M7 proviral DNA, complete 
genome
Length=8507

 Score = 93.3 bits (102),  Expect = 1e-17
 Identities = 117/161 (73%), Gaps = 0/161 (0%)
 Strand=Plus/Minus

Query  15    GCCGCCTTTACGTGAGCGGCGTGTATCCACGCAGAGATGCCGTCTACTTTGAGAGCGGTG  74
             || |||||  |||| |  ||||| |||||||  | ||| ||||| || || |  || |||
Sbjct  6080  GCAGCCTTGGCGTGGGATGCGTGAATCCACGTGGCGATTCCGTCAACCTTTATGGCTGTG  6021

Query  75    GGGGTGGTCAGCAGGACGGTGTAGGGTCCTTTCCAGCGAGGTTCCAAGTTCTTAGTCTGG  134
             || |||||||| || ||  |||||||||||||||| ||||| ||||    || ||   ||
Sbjct  6020  GGTGTGGTCAGGAGAACAATGTAGGGTCCTTTCCACCGAGGCTCCAGTCCCTGAGAACGG  5961

Query  135   TGCCGGCGTACCCACACGGCGTCACCGACACGGAAGGGGTG  175
             || || |  ||  | |||| ||| || ||  ||||||||||
Sbjct  5960  TGTCGTCTAACGTAGACGGAGTCCCCCACCTGGAAGGGGTG  5920


>NC_022517.1 Baboon endogenous virus strain M7 proviral DNA, complete 
genome
Length=8507

 Score = 93.3 bits (102),  Expect = 1e-17
 Identities = 117/161 (73%), Gaps = 0/161 (0%)
 Strand=Plus/Minus

Query  15    GCCGCCTTTACGTGAGCGGCGTGTATCCACGCAGAGATGCCGTCTACTTTGAGAGCGGTG  74
             || |||||  |||| |  ||||| |||||||  | ||| ||||| || || |  || |||
Sbjct  6080  GCAGCCTTGGCGTGGGATGCGTGAATCCACGTGGCGATTCCGTCAACCTTTATGGCTGTG  6021

Query  75    GGGGTGGTCAGCAGGACGGTGTAGGGTCCTTTCCAGCGAGGTTCCAAGTTCTTAGTCTGG  134
             || |||||||| || ||  |||||||||||||||| ||||| ||||    || ||   ||
Sbjct  6020  GGTGTGGTCAGGAGAACAATGTAGGGTCCTTTCCACCGAGGCTCCAGTCCCTGAGAACGG  5961

Query  135   TGCCGGCGTACCCACACGGCGTCACCGACACGGAAGGGGTG  175
             || || |  ||  | |||| ||| || ||  ||||||||||
Sbjct  5960  TGTCGTCTAACGTAGACGGAGTCCCCCACCTGGAAGGGGTG  5920


>D10032.1 Baboon endogenous virus strain M7 proviral DNA, complete 
genome
Length=8507

 Score = 93.3 bits (102),  Expect = 1e-17
 Identities = 117/161 (73%), Gaps = 0/161 (0%)
 Strand=Plus/Minus

Query  15    GCCGCCTTTACGTGAGCGGCGTGTATCCACGCAGAGATGCCGTCTACTTTGAGAGCGGTG  74
             || |||||  |||| |  ||||| |||||||  | ||| ||||| || || |  || |||
Sbjct  6080  GCAGCCTTGGCGTGGGATGCGTGAATCCACGTGGCGATTCCGTCAACCTTTATGGCTGTG  6021

Query  75    GGGGTGGTCAGCAGGACGGTGTAGGGTCCTTTCCAGCGAGGTTCCAAGTTCTTAGTCTGG  134
             || |||||||| || ||  |||||||||||||||| ||||| ||||    || ||   ||
Sbjct  6020  GGTGTGGTCAGGAGAACAATGTAGGGTCCTTTCCACCGAGGCTCCAGTCCCTGAGAACGG  5961

Query  135   TGCCGGCGTACCCACACGGCGTCACCGACACGGAAGGGGTG  175
             || || |  ||  | |||| ||| || ||  ||||||||||
Sbjct  5960  TGTCGTCTAACGTAGACGGAGTCCCCCACCTGGAAGGGGTG  5920


>NC_009424.5 Woolly monkey sarcoma virus
Length=5779

 Score = 71.6 bits (78),  Expect = 3e-11
 Identities = 75/99 (76%), Gaps = 0/99 (0%)
 Strand=Plus/Minus

Query  20    CTTTACGTGAGCGGCGTGTATCCACGCAGAGATGCCGTCTACTTTGAGAGCGGTGGGGGT  79
             ||| | |||||  || || | ||| |||| ||| ||||| ||||| |  ||||| |||||
Sbjct  3673  CTTGAGGTGAGAAGCATGGACCCAGGCAGCGATACCGTCGACTTTTACCGCGGTCGGGGT  3614

Query  80    GGTCAGCAGGACGGTGTAGGGTCCTTTCCAGCGAGGTTC  118
             ||||||||  ||   ||| || |||||||| ||||| ||
Sbjct  3613  GGTCAGCAACACCAGGTACGGGCCTTTCCACCGAGGCTC  3575


>V01201.1 Simian sarcoma virus proviral sequence with genes coding 
for envelope protein (env) and polymerase (pol)
Length=5779

 Score = 71.6 bits (78),  Expect = 3e-11
 Identities = 75/99 (76%), Gaps = 0/99 (0%)
 Strand=Plus/Minus

Query  20    CTTTACGTGAGCGGCGTGTATCCACGCAGAGATGCCGTCTACTTTGAGAGCGGTGGGGGT  79
             ||| | |||||  || || | ||| |||| ||| ||||| ||||| |  ||||| |||||
Sbjct  3673  CTTGAGGTGAGAAGCATGGACCCAGGCAGCGATACCGTCGACTTTTACCGCGGTCGGGGT  3614

Query  80    GGTCAGCAGGACGGTGTAGGGTCCTTTCCAGCGAGGTTC  118
             ||||||||  ||   ||| || |||||||| ||||| ||
Sbjct  3613  GGTCAGCAACACCAGGTACGGGCCTTTCCACCGAGGCTC  3575


>NC_039228.1 Koala retrovirus gag protein (gag), pol protein (pol), 
and envelope protein (env) genes, complete cds
Length=8431

 Score = 64.4 bits (70),  Expect = 5e-09
 Identities = 107/155 (69%), Gaps = 0/155 (0%)
 Strand=Plus/Minus

Query  27    TGAGCGGCGTGTATCCACGCAGAGATGCCGTCTACTTTGAGAGCGGTGGGGGTGGTCAGC  86
             ||||  || || | ||| ||||  || ||||| || || |  ||||| ||||||||||| 
Sbjct  5915  TGAGAAGCATGGACCCAGGCAGCAATACCGTCAACCTTCACCGCGGTCGGGGTGGTCAGT  5856

Query  87    AGGACGGTGTAGGGTCCTTTCCAGCGAGGTTCCAAGTTCTTAGTCTGGTGCCGGCGTACC  146
             || ||   ||| || |||||||| ||||| || | | |    | | | || || |  |||
Sbjct  5855  AGCACCAGGTATGGGCCTTTCCACCGAGGCTCAAGGCTGCCGGACCGATGACGTCTAACC  5796

Query  147   CACACGGCGTCACCGACACGGAAGGGGTGTGGTAT  181
               |||   |||||||||  |||| ||||| || ||
Sbjct  5795  AGCACTCGGTCACCGACCTGGAACGGGTGGGGAAT  5761


>AF151794.2 Koala retrovirus gag protein (gag), pol protein (pol), 
and envelope protein (env) genes, complete cds
Length=8431

 Score = 64.4 bits (70),  Expect = 5e-09
 Identities = 107/155 (69%), Gaps = 0/155 (0%)
 Strand=Plus/Minus

Query  27    TGAGCGGCGTGTATCCACGCAGAGATGCCGTCTACTTTGAGAGCGGTGGGGGTGGTCAGC  86
             ||||  || || | ||| ||||  || ||||| || || |  ||||| ||||||||||| 
Sbjct  5915  TGAGAAGCATGGACCCAGGCAGCAATACCGTCAACCTTCACCGCGGTCGGGGTGGTCAGT  5856

Query  87    AGGACGGTGTAGGGTCCTTTCCAGCGAGGTTCCAAGTTCTTAGTCTGGTGCCGGCGTACC  146
             || ||   ||| || |||||||| ||||| || | | |    | | | || || |  |||
Sbjct  5855  AGCACCAGGTATGGGCCTTTCCACCGAGGCTCAAGGCTGCCGGACCGATGACGTCTAACC  5796

Query  147   CACACGGCGTCACCGACACGGAAGGGGTGTGGTAT  181
               |||   |||||||||  |||| ||||| || ||
Sbjct  5795  AGCACTCGGTCACCGACCTGGAACGGGTGGGGAAT  5761


>NC_003059.1 Porcine endogenous retrovirus E, complete genome
Length=8072

 Score = 49.1 bits (53),  Expect = 4e-04
 Identities = 55/74 (74%), Gaps = 0/74 (0%)
 Strand=Plus/Minus

Query  36    TGTATCCACGCAGAGATGCCGTCTACTTTGAGAGCGGTGGGGGTGGTCAGCAGGACGGTG  95
             || ||||| |||   || ||   |||||| |||| |||||||||||| || |  || || 
Sbjct  6105  TGGATCCAAGCATCTATTCCTGTTACTTTAAGAGTGGTGGGGGTGGTTAGAATTACAGTA  6046

Query  96    TAGGGTCCTTTCCA  109
             ||||| || |||||
Sbjct  6045  TAGGGGCCCTTCCA  6032


>AF356697.1 Porcine endogenous retrovirus class E clone P14.1, 
complete genome
Length=8072

 Score = 49.1 bits (53),  Expect = 4e-04
 Identities = 55/74 (74%), Gaps = 0/74 (0%)
 Strand=Plus/Minus

Query  36    TGTATCCACGCAGAGATGCCGTCTACTTTGAGAGCGGTGGGGGTGGTCAGCAGGACGGTG  95
             || ||||| |||   || ||   |||||| |||| |||||||||||| || |  || || 
Sbjct  6105  TGGATCCAAGCATCTATTCCTGTTACTTTAAGAGTGGTGGGGGTGGTTAGAATTACAGTA  6046

Query  96    TAGGGTCCTTTCCA  109
             ||||| || |||||
Sbjct  6045  TAGGGGCCCTTCCA  6032


>NC_003059.1 Porcine endogenous retrovirus E, complete genome
Length=8072

 Score = 49.1 bits (53),  Expect = 4e-04
 Identities = 55/74 (74%), Gaps = 0/74 (0%)
 Strand=Plus/Minus

Query  36    TGTATCCACGCAGAGATGCCGTCTACTTTGAGAGCGGTGGGGGTGGTCAGCAGGACGGTG  95
             || ||||| |||   || ||   |||||| |||| |||||||||||| || |  || || 
Sbjct  6105  TGGATCCAAGCATCTATTCCTGTTACTTTAAGAGTGGTGGGGGTGGTTAGAATTACAGTA  6046

Query  96    TAGGGTCCTTTCCA  109
             ||||| || |||||
Sbjct  6045  TAGGGGCCCTTCCA  6032


>AF356697.1 Porcine endogenous retrovirus class E clone P14.1, 
complete genome
Length=8072

 Score = 49.1 bits (53),  Expect = 4e-04
 Identities = 55/74 (74%), Gaps = 0/74 (0%)
 Strand=Plus/Minus

Query  36    TGTATCCACGCAGAGATGCCGTCTACTTTGAGAGCGGTGGGGGTGGTCAGCAGGACGGTG  95
             || ||||| |||   || ||   |||||| |||| |||||||||||| || |  || || 
Sbjct  6105  TGGATCCAAGCATCTATTCCTGTTACTTTAAGAGTGGTGGGGGTGGTTAGAATTACAGTA  6046

Query  96    TAGGGTCCTTTCCA  109
             ||||| || |||||
Sbjct  6045  TAGGGGCCCTTCCA  6032


>NC_006934.1 Reticuloendotheliosis virus strain HA9901 from China, 
complete genome
Length=8295

 Score = 38.3 bits (41),  Expect = 0.68
 Identities = 40/53 (75%), Gaps = 0/53 (0%)
 Strand=Plus/Minus

Query  69    GCGGTGGGGGTGGTCAGCAGGACGGTGTAGGGTCCTTTCCAGCGAGGTTCCAA  121
             |||||||||||  | || |  || ||||||||||| | ||| || ||  ||||
Sbjct  5889  GCGGTGGGGGTACTGAGGACTACAGTGTAGGGTCCGTCCCACCGTGGCCCCAA  5837


>AY842951.1 Reticuloendotheliosis virus strain HA9901 from China, 
complete genome
Length=8295

 Score = 38.3 bits (41),  Expect = 0.68
 Identities = 40/53 (75%), Gaps = 0/53 (0%)
 Strand=Plus/Minus

Query  69    GCGGTGGGGGTGGTCAGCAGGACGGTGTAGGGTCCTTTCCAGCGAGGTTCCAA  121
             |||||||||||  | || |  || ||||||||||| | ||| || ||  ||||
Sbjct  5889  GCGGTGGGGGTACTGAGGACTACAGTGTAGGGTCCGTCCCACCGTGGCCCCAA  5837


>NC_026440.1 Pandoravirus inopinatum isolate KlaHel, complete 
genome
Length=2243109

 Score = 33.7 bits (36),  Expect = 8.3
 Identities = 24/28 (86%), Gaps = 0/28 (0%)
 Strand=Plus/Plus

Query  136      GCCGGCGTACCCACACGGCGTCACCGAC  163
                ||| ||||||||||| ||| | ||||||
Sbjct  1434536  GCCCGCGTACCCACAAGGCCTGACCGAC  1434563


>NC_017940.1 European sheatfish virus, complete genome
Length=127732

 Score = 33.7 bits (36),  Expect = 8.3
 Identities = 21/23 (91%), Gaps = 0/23 (0%)
 Strand=Plus/Plus

Query  237    CGTTGTACTGCTTGGAGGGCCTG  259
              ||||||| ||| |||||||||||
Sbjct  42978  CGTTGTAGTGCCTGGAGGGCCTG  43000


>KP136319.1 Pandoravirus inopinatum isolate KlaHel, complete genome
Length=2243109

 Score = 33.7 bits (36),  Expect = 8.3
 Identities = 24/28 (86%), Gaps = 0/28 (0%)
 Strand=Plus/Plus

Query  136      GCCGGCGTACCCACACGGCGTCACCGAC  163
                ||| ||||||||||| ||| | ||||||
Sbjct  1434536  GCCCGCGTACCCACAAGGCCTGACCGAC  1434563


>JQ724856.1 European sheatfish virus, complete genome
Length=127732

 Score = 33.7 bits (36),  Expect = 8.3
 Identities = 21/23 (91%), Gaps = 0/23 (0%)
 Strand=Plus/Plus

Query  237    CGTTGTACTGCTTGGAGGGCCTG  259
              ||||||| ||| |||||||||||
Sbjct  42978  CGTTGTAGTGCCTGGAGGGCCTG  43000


>NC_039034.1 Common midwife toad ranavirus isolate Pelophylax 
kl. esculentus/2013/NL, complete genome
Length=107772

 Score = 33.7 bits (36),  Expect = 8.3
 Identities = 21/23 (91%), Gaps = 0/23 (0%)
 Strand=Plus/Plus

Query  237    CGTTGTACTGCTTGGAGGGCCTG  259
              ||||||| ||| |||||||||||
Sbjct  40036  CGTTGTAGTGCCTGGAGGGCCTG  40058


>NC_028461.1 Epizootic haematopoietic necrosis virus, complete 
genome
Length=127011

 Score = 33.7 bits (36),  Expect = 8.3
 Identities = 21/23 (91%), Gaps = 0/23 (0%)
 Strand=Plus/Plus

Query  237    CGTTGTACTGCTTGGAGGGCCTG  259
              ||||||| ||| |||||||||||
Sbjct  43493  CGTTGTAGTGCCTGGAGGGCCTG  43515


>NC_017940.1 European sheatfish virus, complete genome
Length=127732

 Score = 33.7 bits (36),  Expect = 8.3
 Identities = 21/23 (91%), Gaps = 0/23 (0%)
 Strand=Plus/Plus

Query  237    CGTTGTACTGCTTGGAGGGCCTG  259
              ||||||| ||| |||||||||||
Sbjct  42978  CGTTGTAGTGCCTGGAGGGCCTG  43000


>NC_005946.1 Frog virus 3, complete genome
Length=105903

 Score = 33.7 bits (36),  Expect = 8.3
 Identities = 21/23 (91%), Gaps = 0/23 (0%)
 Strand=Plus/Minus

Query  237    CGTTGTACTGCTTGGAGGGCCTG  259
              ||||||| ||| |||||||||||
Sbjct  79483  CGTTGTAGTGCCTGGAGGGCCTG  79461


>JQ231222.1 Common midwife toad virus -E isolate Mesotriton alpestris/2008/E, 
complete genome
Length=106878

 Score = 33.7 bits (36),  Expect = 8.3
 Identities = 21/23 (91%), Gaps = 0/23 (0%)
 Strand=Plus/Plus

Query  237    CGTTGTACTGCTTGGAGGGCCTG  259
              ||||||| ||| |||||||||||
Sbjct  39562  CGTTGTAGTGCCTGGAGGGCCTG  39584


>KP266743.1 Tortoise ranavirus isolate 1 (882/96), complete genome
Length=103876

 Score = 33.7 bits (36),  Expect = 8.3
 Identities = 21/23 (91%), Gaps = 0/23 (0%)
 Strand=Plus/Plus

Query  237    CGTTGTACTGCTTGGAGGGCCTG  259
              ||||||| ||| |||||||||||
Sbjct  38266  CGTTGTAGTGCCTGGAGGGCCTG  38288


>KP266741.1 Testudo hermanni ranavirus isolate CH8/96, complete 
genome
Length=105811

 Score = 33.7 bits (36),  Expect = 8.3
 Identities = 21/23 (91%), Gaps = 0/23 (0%)
 Strand=Plus/Plus

Query  237    CGTTGTACTGCTTGGAGGGCCTG  259
              ||||||| ||| |||||||||||
Sbjct  39204  CGTTGTAGTGCCTGGAGGGCCTG  39226


>KF512820.1 Chinese giant salamander iridovirus isolate CGSIV-HN1104, 
complete genome
Length=105375

 Score = 33.7 bits (36),  Expect = 8.3
 Identities = 21/23 (91%), Gaps = 0/23 (0%)
 Strand=Plus/Plus

Query  237    CGTTGTACTGCTTGGAGGGCCTG  259
              ||||||| ||| |||||||||||
Sbjct  39611  CGTTGTAGTGCCTGGAGGGCCTG  39633


>KC865735.1 Andrias davidianus ranavirus isolate 1201, complete 
genome
Length=106734

 Score = 33.7 bits (36),  Expect = 8.3
 Identities = 21/23 (91%), Gaps = 0/23 (0%)
 Strand=Plus/Plus

Query  237    CGTTGTACTGCTTGGAGGGCCTG  259
              ||||||| ||| |||||||||||
Sbjct  39783  CGTTGTAGTGCCTGGAGGGCCTG  39805


>JQ654586.1 Rana grylio iridovirus, complete genome
Length=105791

 Score = 33.7 bits (36),  Expect = 8.3
 Identities = 21/23 (91%), Gaps = 0/23 (0%)
 Strand=Plus/Minus

Query  237    CGTTGTACTGCTTGGAGGGCCTG  259
              ||||||| ||| |||||||||||
Sbjct  79395  CGTTGTAGTGCCTGGAGGGCCTG  79373


>EU627010.1 Soft-shelled turtle iridovirus, complete genome
Length=105890

 Score = 33.7 bits (36),  Expect = 8.3
 Identities = 21/23 (91%), Gaps = 0/23 (0%)
 Strand=Plus/Minus

Query  237    CGTTGTACTGCTTGGAGGGCCTG  259
              ||||||| ||| |||||||||||
Sbjct  79257  CGTTGTAGTGCCTGGAGGGCCTG  79235


>AF389451.1 Tiger frog virus, complete genome
Length=105057

 Score = 33.7 bits (36),  Expect = 8.3
 Identities = 21/23 (91%), Gaps = 0/23 (0%)
 Strand=Plus/Minus

Query  237    CGTTGTACTGCTTGGAGGGCCTG  259
              ||||||| ||| |||||||||||
Sbjct  77882  CGTTGTAGTGCCTGGAGGGCCTG  77860


>MG953520.1 Trioceros melleri ranavirus isolate C16002, complete 
genome
Length=105030

 Score = 33.7 bits (36),  Expect = 8.3
 Identities = 21/23 (91%), Gaps = 0/23 (0%)
 Strand=Plus/Minus

Query  237    CGTTGTACTGCTTGGAGGGCCTG  259
              ||||||| ||| |||||||||||
Sbjct  78055  CGTTGTAGTGCCTGGAGGGCCTG  78033


>MG953518.1 Terrapene carolina carolina ranavirus isolate TCA16001, 
complete genome
Length=104894

 Score = 33.7 bits (36),  Expect = 8.3
 Identities = 21/23 (91%), Gaps = 0/23 (0%)
 Strand=Plus/Minus

Query  237    CGTTGTACTGCTTGGAGGGCCTG  259
              ||||||| ||| |||||||||||
Sbjct  78059  CGTTGTAGTGCCTGGAGGGCCTG  78037


>MG791866.1 Rana nigromaculata ranavirus strain MWH421017, complete 
genome
Length=104286

 Score = 33.7 bits (36),  Expect = 8.3
 Identities = 21/23 (91%), Gaps = 0/23 (0%)
 Strand=Plus/Minus

Query  237    CGTTGTACTGCTTGGAGGGCCTG  259
              ||||||| ||| |||||||||||
Sbjct  77713  CGTTGTAGTGCCTGGAGGGCCTG  77691


>MF187209.1 Rana catesbeiana virus 2 isolate RCV-Z2, complete 
genome
Length=104968

 Score = 33.7 bits (36),  Expect = 8.3
 Identities = 21/23 (91%), Gaps = 0/23 (0%)
 Strand=Plus/Minus

Query  237    CGTTGTACTGCTTGGAGGGCCTG  259
              ||||||| ||| |||||||||||
Sbjct  95616  CGTTGTAGTGCCTGGAGGGCCTG  95594


>MF538628.1 Rana esculenta virus isolate REV 282/I02, complete 
genome
Length=107444

 Score = 33.7 bits (36),  Expect = 8.3
 Identities = 21/23 (91%), Gaps = 0/23 (0%)
 Strand=Plus/Plus

Query  237    CGTTGTACTGCTTGGAGGGCCTG  259
              ||||||| ||| |||||||||||
Sbjct  39388  CGTTGTAGTGCCTGGAGGGCCTG  39410


>MF538627.1 Pelophylax esculentus virus isolate PEV_DK1, complete 
genome
Length=107469

 Score = 33.7 bits (36),  Expect = 8.3
 Identities = 21/23 (91%), Gaps = 0/23 (0%)
 Strand=Plus/Plus

Query  237    CGTTGTACTGCTTGGAGGGCCTG  259
              ||||||| ||| |||||||||||
Sbjct  39593  CGTTGTAGTGCCTGGAGGGCCTG  39615


>KX397571.1 Rana catesbeiana virus isolate RC15027, complete genome
Length=106890

 Score = 33.7 bits (36),  Expect = 8.3
 Identities = 21/23 (91%), Gaps = 0/23 (0%)
 Strand=Plus/Plus

Query  237    CGTTGTACTGCTTGGAGGGCCTG  259
              ||||||| ||| |||||||||||
Sbjct  39934  CGTTGTAGTGCCTGGAGGGCCTG  39956


>KX574341.1 Pike perch iridovirus isolate SLU14001, complete genome
Length=108041

 Score = 33.7 bits (36),  Expect = 8.3
 Identities = 21/23 (91%), Gaps = 0/23 (0%)
 Strand=Plus/Plus

Query  237    CGTTGTACTGCTTGGAGGGCCTG  259
              ||||||| ||| |||||||||||
Sbjct  38661  CGTTGTAGTGCCTGGAGGGCCTG  38683


>KP056312.1 Common midwife toad virus-NL isolate Pelophylax kl. 
esculentus/2013/NL, complete genome
Length=107772

 Score = 33.7 bits (36),  Expect = 8.3
 Identities = 21/23 (91%), Gaps = 0/23 (0%)
 Strand=Plus/Plus

Query  237    CGTTGTACTGCTTGGAGGGCCTG  259
              ||||||| ||| |||||||||||
Sbjct  40036  CGTTGTAGTGCCTGGAGGGCCTG  40058


>FJ433873.1 Epizootic haematopoietic necrosis virus, complete 
genome
Length=127011

 Score = 33.7 bits (36),  Expect = 8.3
 Identities = 21/23 (91%), Gaps = 0/23 (0%)
 Strand=Plus/Plus

Query  237    CGTTGTACTGCTTGGAGGGCCTG  259
              ||||||| ||| |||||||||||
Sbjct  43493  CGTTGTAGTGCCTGGAGGGCCTG  43515


>JQ724856.1 European sheatfish virus, complete genome
Length=127732

 Score = 33.7 bits (36),  Expect = 8.3
 Identities = 21/23 (91%), Gaps = 0/23 (0%)
 Strand=Plus/Plus

Query  237    CGTTGTACTGCTTGGAGGGCCTG  259
              ||||||| ||| |||||||||||
Sbjct  42978  CGTTGTAGTGCCTGGAGGGCCTG  43000


>AY548484.1 Frog virus 3, complete genome
Length=105903

 Score = 33.7 bits (36),  Expect = 8.3
 Identities = 21/23 (91%), Gaps = 0/23 (0%)
 Strand=Plus/Minus

Query  237    CGTTGTACTGCTTGGAGGGCCTG  259
              ||||||| ||| |||||||||||
Sbjct  79483  CGTTGTAGTGCCTGGAGGGCCTG  79461


Lambda      K        H
   0.634    0.408    0.912 

Gapped
Lambda      K        H
   0.625    0.410    0.780 

Effective search space used: 119580257286


Query= TRINITY_DN11_c0_g1_i1 len=283 path=[0:0-282]

Length=283
                                                                      Score        E
Sequences producing significant alignments:                          (Bits)     Value

NC_001702.1 Murine type C retrovirus, complete genome                 480        6e-134
X94150.1 Retroviridae complete genome (murine type C retrovirus)      480        6e-134
NC_038858.1 FBR murine osteosarcoma, complete proviral sequence i...  480        6e-134
NC_001702.1 Murine type C retrovirus, complete genome                 480        6e-134
K02712.2 FBR murine osteosarcoma, complete proviral sequence inte...  480        6e-134
X94150.1 Retroviridae complete genome (murine type C retrovirus)      480        6e-134
NC_007815.2 PreXMRV-1 provirus, complete genome                       462        2e-128
FR871849.1 PreXMRV-1 complete proviral genome                         462        2e-128
NC_007815.2 PreXMRV-1 provirus, complete genome                       462        2e-128
FR871849.1 PreXMRV-1 complete proviral genome                         462        2e-128
NC_001500.1 Spleen focus-forming virus, complete genome               453        8e-126
K00021.1 Friend spleen focus-forming virus (proviral), complete g...  453        8e-126
NC_029853.1 Mus musculus mobilized endogenous polytropic provirus...  319        1e-85 
FJ544577.2 Mus musculus mobilized endogenous polytropic provirus ...  319        1e-85 
NC_001362.1 Friend murine leukemia virus FB29 complete genome         130        1e-28 
Z11128.1 Friend murine leukemia virus FB29 complete genome            130        1e-28 
NC_001362.1 Friend murine leukemia virus FB29 complete genome         130        1e-28 
Z11128.1 Friend murine leukemia virus FB29 complete genome            130        1e-28 
NC_001819.1 Rauscher murine leukemia virus, complete genome           127        4e-28 
NC_001501.1 Moloney murine leukemia virus, complete genome            117        8e-25 
AF033811.1 Moloney murine leukemia virus, complete genome             117        8e-25 
NC_001501.1 Moloney murine leukemia virus, complete genome            117        8e-25 
NC_001499.1 Abelson murine leukemia virus, complete genome            117        8e-25 
AF033811.1 Moloney murine leukemia virus, complete genome             117        8e-25 
AF033812.1 Abelson murine leukemia virus, complete genome             117        8e-25 
NC_001502.1 Moloney murine sarcoma virus, complete genome             104        5e-21 
AF033813.1 Moloney murine sarcoma virus, complete genome              104        5e-21 
NC_008211.1 Ranid herpesvirus 1 strain McKinnell, complete genome     36.5       2.1   
DQ665917.1 Ranid herpesvirus 1 strain McKinnell, complete genome      36.5       2.1   
NC_021858.1 Pandoravirus dulcis, complete genome                      34.6       7.2   
NC_021792.1 Cellulophaga phage phi46:3, complete genome               34.6       7.2   
KC977570.1 Pandoravirus dulcis, complete genome                       34.6       7.2   
KC821622.1 Cellulophaga phage phi46:3, complete genome                34.6       7.2   
NC_007016.1 Macaca fuscata rhadinovirus, complete genome              34.6       7.2   
NC_003401.1 Macacine herpesvirus 5, genome                            34.6       7.2   
AY528864.1 Macaca fuscata rhadinovirus, complete genome               34.6       7.2   
AF083501.3 Macaca mulatta rhadinovirus 17577, complete genome         34.6       7.2   
NC_001925.1 Bunyamwera virus L segment, complete sequence             33.7       7.2   
KC608152.1 Ngari virus strain Dakar D28542/4e segment L, complete...  33.7       7.2   
X14383.1 Bunyamwera virus L protein RNA, complete cds                 33.7       7.2   


>NC_001702.1 Murine type C retrovirus, complete genome
Length=8135

 Score = 480 bits (531),  Expect = 6e-134
 Identities = 276/283 (98%), Gaps = 0/283 (0%)
 Strand=Plus/Plus

Query  1     AGATGGTACTTTTAATTTGGACATTATTCTACAGGTTAAATCTTAGGTGTTCTCTCCTGG  60
             |||||||||||||||||||||||||||| |||||||||||||| ||||||||||||| ||
Sbjct  793   AGATGGTACTTTTAATTTGGACATTATTTTACAGGTTAAATCTAAGGTGTTCTCTCCCGG  852

Query  61    TCCCCACGGACACCCGGATCAGGTCCCATATATTGTCACCTGGGAAGCTATTGCCTATGA  120
             |||||||||||||||||||||||||||||| |||||||||||||| ||||||||||||||
Sbjct  853   TCCCCACGGACACCCGGATCAGGTCCCATACATTGTCACCTGGGAGGCTATTGCCTATGA  912

Query  121   CCCCCCTCCGTGGGTCAAACCTTTTGTCTCTCCCAAACTCTCCCCCTCTCCAACCGCTCC  180
              ||||||||||||||||||||||||||||||||||||||||||| |||||||||||||||
Sbjct  913   ACCCCCTCCGTGGGTCAAACCTTTTGTCTCTCCCAAACTCTCCCTCTCTCCAACCGCTCC  972

Query  181   CATCCTCCCATCCGGTCCTTCGACCCAACCTCCGCCCCGATCTGCCCTTTACCCTGCTCT  240
             ||||||||||||||||||||||||||||||||||||||||||||||||||||||||||||
Sbjct  973   CATCCTCCCATCCGGTCCTTCGACCCAACCTCCGCCCCGATCTGCCCTTTACCCTGCTCT  1032

Query  241   TACCCCCTCTATAAAACCCAGACCTTCTAAACCTCAGGTTCTC  283
             |||||||||||||||||||||||||||||||||||||||||||
Sbjct  1033  TACCCCCTCTATAAAACCCAGACCTTCTAAACCTCAGGTTCTC  1075


>X94150.1 Retroviridae complete genome (murine type C retrovirus)
Length=8135

 Score = 480 bits (531),  Expect = 6e-134
 Identities = 276/283 (98%), Gaps = 0/283 (0%)
 Strand=Plus/Plus

Query  1     AGATGGTACTTTTAATTTGGACATTATTCTACAGGTTAAATCTTAGGTGTTCTCTCCTGG  60
             |||||||||||||||||||||||||||| |||||||||||||| ||||||||||||| ||
Sbjct  793   AGATGGTACTTTTAATTTGGACATTATTTTACAGGTTAAATCTAAGGTGTTCTCTCCCGG  852

Query  61    TCCCCACGGACACCCGGATCAGGTCCCATATATTGTCACCTGGGAAGCTATTGCCTATGA  120
             |||||||||||||||||||||||||||||| |||||||||||||| ||||||||||||||
Sbjct  853   TCCCCACGGACACCCGGATCAGGTCCCATACATTGTCACCTGGGAGGCTATTGCCTATGA  912

Query  121   CCCCCCTCCGTGGGTCAAACCTTTTGTCTCTCCCAAACTCTCCCCCTCTCCAACCGCTCC  180
              ||||||||||||||||||||||||||||||||||||||||||| |||||||||||||||
Sbjct  913   ACCCCCTCCGTGGGTCAAACCTTTTGTCTCTCCCAAACTCTCCCTCTCTCCAACCGCTCC  972

Query  181   CATCCTCCCATCCGGTCCTTCGACCCAACCTCCGCCCCGATCTGCCCTTTACCCTGCTCT  240
             ||||||||||||||||||||||||||||||||||||||||||||||||||||||||||||
Sbjct  973   CATCCTCCCATCCGGTCCTTCGACCCAACCTCCGCCCCGATCTGCCCTTTACCCTGCTCT  1032

Query  241   TACCCCCTCTATAAAACCCAGACCTTCTAAACCTCAGGTTCTC  283
             |||||||||||||||||||||||||||||||||||||||||||
Sbjct  1033  TACCCCCTCTATAAAACCCAGACCTTCTAAACCTCAGGTTCTC  1075


>NC_038858.1 FBR murine osteosarcoma, complete proviral sequence 
integrated in Rattus norvegicus genome
Length=3811

 Score = 480 bits (531),  Expect = 6e-134
 Identities = 276/283 (98%), Gaps = 0/283 (0%)
 Strand=Plus/Plus

Query  1     AGATGGTACTTTTAATTTGGACATTATTCTACAGGTTAAATCTTAGGTGTTCTCTCCTGG  60
             |||||||||||||||||||||||||||| |||||||||||||| ||||||||||||| ||
Sbjct  1235  AGATGGTACTTTTAATTTGGACATTATTTTACAGGTTAAATCTAAGGTGTTCTCTCCCGG  1294

Query  61    TCCCCACGGACACCCGGATCAGGTCCCATATATTGTCACCTGGGAAGCTATTGCCTATGA  120
             |||||||||||||||||||||||||||||| |||||||||||||| ||||||||||||||
Sbjct  1295  TCCCCACGGACACCCGGATCAGGTCCCATACATTGTCACCTGGGAGGCTATTGCCTATGA  1354

Query  121   CCCCCCTCCGTGGGTCAAACCTTTTGTCTCTCCCAAACTCTCCCCCTCTCCAACCGCTCC  180
              |||||||||||||||||||||||||||||||||||||||||||||||||||||||||||
Sbjct  1355  ACCCCCTCCGTGGGTCAAACCTTTTGTCTCTCCCAAACTCTCCCCCTCTCCAACCGCTCC  1414

Query  181   CATCCTCCCATCCGGTCCTTCGACCCAACCTCCGCCCCGATCTGCCCTTTACCCTGCTCT  240
             ||||||||||||||||||||||||||||||||||||||||||||||||||||||||| ||
Sbjct  1415  CATCCTCCCATCCGGTCCTTCGACCCAACCTCCGCCCCGATCTGCCCTTTACCCTGCCCT  1474

Query  241   TACCCCCTCTATAAAACCCAGACCTTCTAAACCTCAGGTTCTC  283
             |||||||||||||||||||||||||||||||||||||||||||
Sbjct  1475  TACCCCCTCTATAAAACCCAGACCTTCTAAACCTCAGGTTCTC  1517


>NC_001702.1 Murine type C retrovirus, complete genome
Length=8135

 Score = 480 bits (531),  Expect = 6e-134
 Identities = 276/283 (98%), Gaps = 0/283 (0%)
 Strand=Plus/Plus

Query  1     AGATGGTACTTTTAATTTGGACATTATTCTACAGGTTAAATCTTAGGTGTTCTCTCCTGG  60
             |||||||||||||||||||||||||||| |||||||||||||| ||||||||||||| ||
Sbjct  793   AGATGGTACTTTTAATTTGGACATTATTTTACAGGTTAAATCTAAGGTGTTCTCTCCCGG  852

Query  61    TCCCCACGGACACCCGGATCAGGTCCCATATATTGTCACCTGGGAAGCTATTGCCTATGA  120
             |||||||||||||||||||||||||||||| |||||||||||||| ||||||||||||||
Sbjct  853   TCCCCACGGACACCCGGATCAGGTCCCATACATTGTCACCTGGGAGGCTATTGCCTATGA  912

Query  121   CCCCCCTCCGTGGGTCAAACCTTTTGTCTCTCCCAAACTCTCCCCCTCTCCAACCGCTCC  180
              ||||||||||||||||||||||||||||||||||||||||||| |||||||||||||||
Sbjct  913   ACCCCCTCCGTGGGTCAAACCTTTTGTCTCTCCCAAACTCTCCCTCTCTCCAACCGCTCC  972

Query  181   CATCCTCCCATCCGGTCCTTCGACCCAACCTCCGCCCCGATCTGCCCTTTACCCTGCTCT  240
             ||||||||||||||||||||||||||||||||||||||||||||||||||||||||||||
Sbjct  973   CATCCTCCCATCCGGTCCTTCGACCCAACCTCCGCCCCGATCTGCCCTTTACCCTGCTCT  1032

Query  241   TACCCCCTCTATAAAACCCAGACCTTCTAAACCTCAGGTTCTC  283
             |||||||||||||||||||||||||||||||||||||||||||
Sbjct  1033  TACCCCCTCTATAAAACCCAGACCTTCTAAACCTCAGGTTCTC  1075


>K02712.2 FBR murine osteosarcoma, complete proviral sequence 
integrated in Rattus norvegicus genome
Length=3811

 Score = 480 bits (531),  Expect = 6e-134
 Identities = 276/283 (98%), Gaps = 0/283 (0%)
 Strand=Plus/Plus

Query  1     AGATGGTACTTTTAATTTGGACATTATTCTACAGGTTAAATCTTAGGTGTTCTCTCCTGG  60
             |||||||||||||||||||||||||||| |||||||||||||| ||||||||||||| ||
Sbjct  1235  AGATGGTACTTTTAATTTGGACATTATTTTACAGGTTAAATCTAAGGTGTTCTCTCCCGG  1294

Query  61    TCCCCACGGACACCCGGATCAGGTCCCATATATTGTCACCTGGGAAGCTATTGCCTATGA  120
             |||||||||||||||||||||||||||||| |||||||||||||| ||||||||||||||
Sbjct  1295  TCCCCACGGACACCCGGATCAGGTCCCATACATTGTCACCTGGGAGGCTATTGCCTATGA  1354

Query  121   CCCCCCTCCGTGGGTCAAACCTTTTGTCTCTCCCAAACTCTCCCCCTCTCCAACCGCTCC  180
              |||||||||||||||||||||||||||||||||||||||||||||||||||||||||||
Sbjct  1355  ACCCCCTCCGTGGGTCAAACCTTTTGTCTCTCCCAAACTCTCCCCCTCTCCAACCGCTCC  1414

Query  181   CATCCTCCCATCCGGTCCTTCGACCCAACCTCCGCCCCGATCTGCCCTTTACCCTGCTCT  240
             ||||||||||||||||||||||||||||||||||||||||||||||||||||||||| ||
Sbjct  1415  CATCCTCCCATCCGGTCCTTCGACCCAACCTCCGCCCCGATCTGCCCTTTACCCTGCCCT  1474

Query  241   TACCCCCTCTATAAAACCCAGACCTTCTAAACCTCAGGTTCTC  283
             |||||||||||||||||||||||||||||||||||||||||||
Sbjct  1475  TACCCCCTCTATAAAACCCAGACCTTCTAAACCTCAGGTTCTC  1517


>X94150.1 Retroviridae complete genome (murine type C retrovirus)
Length=8135

 Score = 480 bits (531),  Expect = 6e-134
 Identities = 276/283 (98%), Gaps = 0/283 (0%)
 Strand=Plus/Plus

Query  1     AGATGGTACTTTTAATTTGGACATTATTCTACAGGTTAAATCTTAGGTGTTCTCTCCTGG  60
             |||||||||||||||||||||||||||| |||||||||||||| ||||||||||||| ||
Sbjct  793   AGATGGTACTTTTAATTTGGACATTATTTTACAGGTTAAATCTAAGGTGTTCTCTCCCGG  852

Query  61    TCCCCACGGACACCCGGATCAGGTCCCATATATTGTCACCTGGGAAGCTATTGCCTATGA  120
             |||||||||||||||||||||||||||||| |||||||||||||| ||||||||||||||
Sbjct  853   TCCCCACGGACACCCGGATCAGGTCCCATACATTGTCACCTGGGAGGCTATTGCCTATGA  912

Query  121   CCCCCCTCCGTGGGTCAAACCTTTTGTCTCTCCCAAACTCTCCCCCTCTCCAACCGCTCC  180
              ||||||||||||||||||||||||||||||||||||||||||| |||||||||||||||
Sbjct  913   ACCCCCTCCGTGGGTCAAACCTTTTGTCTCTCCCAAACTCTCCCTCTCTCCAACCGCTCC  972

Query  181   CATCCTCCCATCCGGTCCTTCGACCCAACCTCCGCCCCGATCTGCCCTTTACCCTGCTCT  240
             ||||||||||||||||||||||||||||||||||||||||||||||||||||||||||||
Sbjct  973   CATCCTCCCATCCGGTCCTTCGACCCAACCTCCGCCCCGATCTGCCCTTTACCCTGCTCT  1032

Query  241   TACCCCCTCTATAAAACCCAGACCTTCTAAACCTCAGGTTCTC  283
             |||||||||||||||||||||||||||||||||||||||||||
Sbjct  1033  TACCCCCTCTATAAAACCCAGACCTTCTAAACCTCAGGTTCTC  1075


>NC_007815.2 PreXMRV-1 provirus, complete genome
Length=8197

 Score = 462 bits (511),  Expect = 2e-128
 Identities = 272/283 (96%), Gaps = 0/283 (0%)
 Strand=Plus/Plus

Query  1     AGATGGTACTTTTAATTTGGACATTATTCTACAGGTTAAATCTTAGGTGTTCTCTCCTGG  60
             |||||||||||||||||||||||||||| |||||||||||||| ||||||||||||| ||
Sbjct  793   AGATGGTACTTTTAATTTGGACATTATTTTACAGGTTAAATCTAAGGTGTTCTCTCCCGG  852

Query  61    TCCCCACGGACACCCGGATCAGGTCCCATATATTGTCACCTGGGAAGCTATTGCCTATGA  120
             |||||||||||||||||||||||||||||| |||||||||||||| ||||||||||||||
Sbjct  853   TCCCCACGGACACCCGGATCAGGTCCCATACATTGTCACCTGGGAGGCTATTGCCTATGA  912

Query  121   CCCCCCTCCGTGGGTCAAACCTTTTGTCTCTCCCAAACTCTCCCCCTCTCCAACCGCTCC  180
              ||||||||||||||||| ||||||||||||||||||||| ||| |||||||||||||||
Sbjct  913   ACCCCCTCCGTGGGTCAAGCCTTTTGTCTCTCCCAAACTCCCCCTCTCTCCAACCGCTCC  972

Query  181   CATCCTCCCATCCGGTCCTTCGACCCAACCTCCGCCCCGATCTGCCCTTTACCCTGCTCT  240
             |||||||||||||||||||| |||||||||||||||||||||||||||||||||||||||
Sbjct  973   CATCCTCCCATCCGGTCCTTTGACCCAACCTCCGCCCCGATCTGCCCTTTACCCTGCTCT  1032

Query  241   TACCCCCTCTATAAAACCCAGACCTTCTAAACCTCAGGTTCTC  283
             |||||||||||| ||||||||||||||||||||||||||||||
Sbjct  1033  TACCCCCTCTATGAAACCCAGACCTTCTAAACCTCAGGTTCTC  1075


>FR871849.1 PreXMRV-1 complete proviral genome
Length=8197

 Score = 462 bits (511),  Expect = 2e-128
 Identities = 272/283 (96%), Gaps = 0/283 (0%)
 Strand=Plus/Plus

Query  1     AGATGGTACTTTTAATTTGGACATTATTCTACAGGTTAAATCTTAGGTGTTCTCTCCTGG  60
             |||||||||||||||||||||||||||| |||||||||||||| ||||||||||||| ||
Sbjct  793   AGATGGTACTTTTAATTTGGACATTATTTTACAGGTTAAATCTAAGGTGTTCTCTCCCGG  852

Query  61    TCCCCACGGACACCCGGATCAGGTCCCATATATTGTCACCTGGGAAGCTATTGCCTATGA  120
             |||||||||||||||||||||||||||||| |||||||||||||| ||||||||||||||
Sbjct  853   TCCCCACGGACACCCGGATCAGGTCCCATACATTGTCACCTGGGAGGCTATTGCCTATGA  912

Query  121   CCCCCCTCCGTGGGTCAAACCTTTTGTCTCTCCCAAACTCTCCCCCTCTCCAACCGCTCC  180
              ||||||||||||||||| ||||||||||||||||||||| ||| |||||||||||||||
Sbjct  913   ACCCCCTCCGTGGGTCAAGCCTTTTGTCTCTCCCAAACTCCCCCTCTCTCCAACCGCTCC  972

Query  181   CATCCTCCCATCCGGTCCTTCGACCCAACCTCCGCCCCGATCTGCCCTTTACCCTGCTCT  240
             |||||||||||||||||||| |||||||||||||||||||||||||||||||||||||||
Sbjct  973   CATCCTCCCATCCGGTCCTTTGACCCAACCTCCGCCCCGATCTGCCCTTTACCCTGCTCT  1032

Query  241   TACCCCCTCTATAAAACCCAGACCTTCTAAACCTCAGGTTCTC  283
             |||||||||||| ||||||||||||||||||||||||||||||
Sbjct  1033  TACCCCCTCTATGAAACCCAGACCTTCTAAACCTCAGGTTCTC  1075


>NC_007815.2 PreXMRV-1 provirus, complete genome
Length=8197

 Score = 462 bits (511),  Expect = 2e-128
 Identities = 272/283 (96%), Gaps = 0/283 (0%)
 Strand=Plus/Plus

Query  1     AGATGGTACTTTTAATTTGGACATTATTCTACAGGTTAAATCTTAGGTGTTCTCTCCTGG  60
             |||||||||||||||||||||||||||| |||||||||||||| ||||||||||||| ||
Sbjct  793   AGATGGTACTTTTAATTTGGACATTATTTTACAGGTTAAATCTAAGGTGTTCTCTCCCGG  852

Query  61    TCCCCACGGACACCCGGATCAGGTCCCATATATTGTCACCTGGGAAGCTATTGCCTATGA  120
             |||||||||||||||||||||||||||||| |||||||||||||| ||||||||||||||
Sbjct  853   TCCCCACGGACACCCGGATCAGGTCCCATACATTGTCACCTGGGAGGCTATTGCCTATGA  912

Query  121   CCCCCCTCCGTGGGTCAAACCTTTTGTCTCTCCCAAACTCTCCCCCTCTCCAACCGCTCC  180
              ||||||||||||||||| ||||||||||||||||||||| ||| |||||||||||||||
Sbjct  913   ACCCCCTCCGTGGGTCAAGCCTTTTGTCTCTCCCAAACTCCCCCTCTCTCCAACCGCTCC  972

Query  181   CATCCTCCCATCCGGTCCTTCGACCCAACCTCCGCCCCGATCTGCCCTTTACCCTGCTCT  240
             |||||||||||||||||||| |||||||||||||||||||||||||||||||||||||||
Sbjct  973   CATCCTCCCATCCGGTCCTTTGACCCAACCTCCGCCCCGATCTGCCCTTTACCCTGCTCT  1032

Query  241   TACCCCCTCTATAAAACCCAGACCTTCTAAACCTCAGGTTCTC  283
             |||||||||||| ||||||||||||||||||||||||||||||
Sbjct  1033  TACCCCCTCTATGAAACCCAGACCTTCTAAACCTCAGGTTCTC  1075


>FR871849.1 PreXMRV-1 complete proviral genome
Length=8197

 Score = 462 bits (511),  Expect = 2e-128
 Identities = 272/283 (96%), Gaps = 0/283 (0%)
 Strand=Plus/Plus

Query  1     AGATGGTACTTTTAATTTGGACATTATTCTACAGGTTAAATCTTAGGTGTTCTCTCCTGG  60
             |||||||||||||||||||||||||||| |||||||||||||| ||||||||||||| ||
Sbjct  793   AGATGGTACTTTTAATTTGGACATTATTTTACAGGTTAAATCTAAGGTGTTCTCTCCCGG  852

Query  61    TCCCCACGGACACCCGGATCAGGTCCCATATATTGTCACCTGGGAAGCTATTGCCTATGA  120
             |||||||||||||||||||||||||||||| |||||||||||||| ||||||||||||||
Sbjct  853   TCCCCACGGACACCCGGATCAGGTCCCATACATTGTCACCTGGGAGGCTATTGCCTATGA  912

Query  121   CCCCCCTCCGTGGGTCAAACCTTTTGTCTCTCCCAAACTCTCCCCCTCTCCAACCGCTCC  180
              ||||||||||||||||| ||||||||||||||||||||| ||| |||||||||||||||
Sbjct  913   ACCCCCTCCGTGGGTCAAGCCTTTTGTCTCTCCCAAACTCCCCCTCTCTCCAACCGCTCC  972

Query  181   CATCCTCCCATCCGGTCCTTCGACCCAACCTCCGCCCCGATCTGCCCTTTACCCTGCTCT  240
             |||||||||||||||||||| |||||||||||||||||||||||||||||||||||||||
Sbjct  973   CATCCTCCCATCCGGTCCTTTGACCCAACCTCCGCCCCGATCTGCCCTTTACCCTGCTCT  1032

Query  241   TACCCCCTCTATAAAACCCAGACCTTCTAAACCTCAGGTTCTC  283
             |||||||||||| ||||||||||||||||||||||||||||||
Sbjct  1033  TACCCCCTCTATGAAACCCAGACCTTCTAAACCTCAGGTTCTC  1075


>NC_001500.1 Spleen focus-forming virus, complete genome
Length=6296

 Score = 453 bits (501),  Expect = 8e-126
 Identities = 261/268 (97%), Gaps = 0/268 (0%)
 Strand=Plus/Plus

Query  1     AGATGGTACTTTTAATTTGGACATTATTCTACAGGTTAAATCTTAGGTGTTCTCTCCTGG  60
             ||||||||||||||| ||||||||||||||||||||||||||| ||||||||||||||||
Sbjct  1164  AGATGGTACTTTTAACTTGGACATTATTCTACAGGTTAAATCTAAGGTGTTCTCTCCTGG  1223

Query  61    TCCCCACGGACACCCGGATCAGGTCCCATATATTGTCACCTGGGAAGCTATTGCCTATGA  120
             ||||||||||||||||||||||||||||||||||||||||||||| ||||||||||||||
Sbjct  1224  TCCCCACGGACACCCGGATCAGGTCCCATATATTGTCACCTGGGAGGCTATTGCCTATGA  1283

Query  121   CCCCCCTCCGTGGGTCAAACCTTTTGTCTCTCCCAAACTCTCCCCCTCTCCAACCGCTCC  180
              |||||||||||||| ||||||||||||||||||||||||||||||||||||||||||||
Sbjct  1284  ACCCCCTCCGTGGGTAAAACCTTTTGTCTCTCCCAAACTCTCCCCCTCTCCAACCGCTCC  1343

Query  181   CATCCTCCCATCCGGTCCTTCGACCCAACCTCCGCCCCGATCTGCCCTTTACCCTGCTCT  240
             |||||||||||||||||||||||| |||||||||||||||||||||||||||||||||||
Sbjct  1344  CATCCTCCCATCCGGTCCTTCGACTCAACCTCCGCCCCGATCTGCCCTTTACCCTGCTCT  1403

Query  241   TACCCCCTCTATAAAACCCAGACCTTCT  268
             ||||||||||||||||||| ||||||||
Sbjct  1404  TACCCCCTCTATAAAACCCGGACCTTCT  1431


>K00021.1 Friend spleen focus-forming virus (proviral), complete 
genome
Length=6296

 Score = 453 bits (501),  Expect = 8e-126
 Identities = 261/268 (97%), Gaps = 0/268 (0%)
 Strand=Plus/Plus

Query  1     AGATGGTACTTTTAATTTGGACATTATTCTACAGGTTAAATCTTAGGTGTTCTCTCCTGG  60
             ||||||||||||||| ||||||||||||||||||||||||||| ||||||||||||||||
Sbjct  1164  AGATGGTACTTTTAACTTGGACATTATTCTACAGGTTAAATCTAAGGTGTTCTCTCCTGG  1223

Query  61    TCCCCACGGACACCCGGATCAGGTCCCATATATTGTCACCTGGGAAGCTATTGCCTATGA  120
             ||||||||||||||||||||||||||||||||||||||||||||| ||||||||||||||
Sbjct  1224  TCCCCACGGACACCCGGATCAGGTCCCATATATTGTCACCTGGGAGGCTATTGCCTATGA  1283

Query  121   CCCCCCTCCGTGGGTCAAACCTTTTGTCTCTCCCAAACTCTCCCCCTCTCCAACCGCTCC  180
              |||||||||||||| ||||||||||||||||||||||||||||||||||||||||||||
Sbjct  1284  ACCCCCTCCGTGGGTAAAACCTTTTGTCTCTCCCAAACTCTCCCCCTCTCCAACCGCTCC  1343

Query  181   CATCCTCCCATCCGGTCCTTCGACCCAACCTCCGCCCCGATCTGCCCTTTACCCTGCTCT  240
             |||||||||||||||||||||||| |||||||||||||||||||||||||||||||||||
Sbjct  1344  CATCCTCCCATCCGGTCCTTCGACTCAACCTCCGCCCCGATCTGCCCTTTACCCTGCTCT  1403

Query  241   TACCCCCTCTATAAAACCCAGACCTTCT  268
             ||||||||||||||||||| ||||||||
Sbjct  1404  TACCCCCTCTATAAAACCCGGACCTTCT  1431


>NC_029853.1 Mus musculus mobilized endogenous polytropic provirus 
clone 15 truncated gag-pol polyprotein (gag) and envelope 
protein (env) genes, complete cds
Length=8183

 Score = 319 bits (353),  Expect = 1e-85
 Identities = 242/283 (86%), Gaps = 2/283 (1%)
 Strand=Plus/Plus

Query  2     GATGGTACTTTTAATTTGGACATTAT-TCTACAGGTTAAATCTTAGGTGTTCTCTCCTGG  60
             ||||||||||| |||||    ||||| ||| |||||||| |||   ||||| | ||||||
Sbjct  774   GATGGTACTTTCAATTTAAGTATTATCTCT-CAGGTTAAGTCTAGAGTGTTTTGTCCTGG  832

Query  61    TCCCCACGGACACCCGGATCAGGTCCCATATATTGTCACCTGGGAAGCTATTGCCTATGA  120
             ||||||||||||||||||||||||||||||||| ||||||||||| ||  ||||||||||
Sbjct  833   TCCCCACGGACACCCGGATCAGGTCCCATATATCGTCACCTGGGAGGCACTTGCCTATGA  892

Query  121   CCCCCCTCCGTGGGTCAAACCTTTTGTCTCTCCCAAACTCTCCCCCTCTCCAACCGCTCC  180
             ||||||||||||||||||||| ||||| ||||| |||||  | ||||  || || |||||
Sbjct  893   CCCCCCTCCGTGGGTCAAACCGTTTGTGTCTCCTAAACTTCCTCCCTTGCCGACAGCTCC  952

Query  181   CATCCTCCCATCCGGTCCTTCGACCCAACCTCCGCCCCGATCTGCCCTTTACCCTGCTCT  240
             | |||||||  ||||||||||  | ||||||||| |||||||||||||||||||||| ||
Sbjct  953   CGTCCTCCCGCCCGGTCCTTCTGCGCAACCTCCGTCCCGATCTGCCCTTTACCCTGCCCT  1012

Query  241   TACCCCCTCTATAAAACCCAGACCTTCTAAACCTCAGGTTCTC  283
             |||||||||||||||  ||| |||| |||| || |||||||||
Sbjct  1013  TACCCCCTCTATAAAGTCCAAACCTCCTAAGCCCCAGGTTCTC  1055


>FJ544577.2 Mus musculus mobilized endogenous polytropic provirus 
clone 15 truncated gag-pol polyprotein (gag) and envelope 
protein (env) genes, complete cds
Length=8183

 Score = 319 bits (353),  Expect = 1e-85
 Identities = 242/283 (86%), Gaps = 2/283 (1%)
 Strand=Plus/Plus

Query  2     GATGGTACTTTTAATTTGGACATTAT-TCTACAGGTTAAATCTTAGGTGTTCTCTCCTGG  60
             ||||||||||| |||||    ||||| ||| |||||||| |||   ||||| | ||||||
Sbjct  774   GATGGTACTTTCAATTTAAGTATTATCTCT-CAGGTTAAGTCTAGAGTGTTTTGTCCTGG  832

Query  61    TCCCCACGGACACCCGGATCAGGTCCCATATATTGTCACCTGGGAAGCTATTGCCTATGA  120
             ||||||||||||||||||||||||||||||||| ||||||||||| ||  ||||||||||
Sbjct  833   TCCCCACGGACACCCGGATCAGGTCCCATATATCGTCACCTGGGAGGCACTTGCCTATGA  892

Query  121   CCCCCCTCCGTGGGTCAAACCTTTTGTCTCTCCCAAACTCTCCCCCTCTCCAACCGCTCC  180
             ||||||||||||||||||||| ||||| ||||| |||||  | ||||  || || |||||
Sbjct  893   CCCCCCTCCGTGGGTCAAACCGTTTGTGTCTCCTAAACTTCCTCCCTTGCCGACAGCTCC  952

Query  181   CATCCTCCCATCCGGTCCTTCGACCCAACCTCCGCCCCGATCTGCCCTTTACCCTGCTCT  240
             | |||||||  ||||||||||  | ||||||||| |||||||||||||||||||||| ||
Sbjct  953   CGTCCTCCCGCCCGGTCCTTCTGCGCAACCTCCGTCCCGATCTGCCCTTTACCCTGCCCT  1012

Query  241   TACCCCCTCTATAAAACCCAGACCTTCTAAACCTCAGGTTCTC  283
             |||||||||||||||  ||| |||| |||| || |||||||||
Sbjct  1013  TACCCCCTCTATAAAGTCCAAACCTCCTAAGCCCCAGGTTCTC  1055


>NC_001362.1 Friend murine leukemia virus FB29 complete genome
Length=8323

 Score = 130 bits (143),  Expect = 1e-28
 Identities = 135/172 (78%), Gaps = 4/172 (2%)
 Strand=Plus/Plus

Query  1    AGATGGTACTTTTAATTTGGACATTATTCTACAGGTTAA-ATCTTAGGTGTTCTCTCCTG  59
            ||| || ||||||||    |||||||||  ||||||||| |||  |||| ||||| ||||
Sbjct  774  AGACGGCACTTTTAACCCAGACATTATTACACAGGTTAAGATCA-AGGTCTTCTCACCTG  832

Query  60   GTCCCCACGGACACCCGGATCAGGTCCCATATATTGTCACCTGGGAAGCTATTGCCTATG  119
            | || || ||||| |||||||||||||| || || || |||||||||||||| ||    |
Sbjct  833  GCCCACATGGACATCCGGATCAGGTCCCCTACATCGTGACCTGGGAAGCTATAGCAGTAG  892

Query  120  ACCCCCCTCCGTGGGTCAAACCTTTTGTCTCTCCCAAACTCTCCCC-CTCTC  170
            |||||||||| ||||||| ||| || ||  | ||| ||  |||||| |||||
Sbjct  893  ACCCCCCTCCCTGGGTCAGACCCTTCGT-GCACCCTAAACCTCCCCTCTCTC  943


>Z11128.1 Friend murine leukemia virus FB29 complete genome
Length=8323

 Score = 130 bits (143),  Expect = 1e-28
 Identities = 135/172 (78%), Gaps = 4/172 (2%)
 Strand=Plus/Plus

Query  1    AGATGGTACTTTTAATTTGGACATTATTCTACAGGTTAA-ATCTTAGGTGTTCTCTCCTG  59
            ||| || ||||||||    |||||||||  ||||||||| |||  |||| ||||| ||||
Sbjct  774  AGACGGCACTTTTAACCCAGACATTATTACACAGGTTAAGATCA-AGGTCTTCTCACCTG  832

Query  60   GTCCCCACGGACACCCGGATCAGGTCCCATATATTGTCACCTGGGAAGCTATTGCCTATG  119
            | || || ||||| |||||||||||||| || || || |||||||||||||| ||    |
Sbjct  833  GCCCACATGGACATCCGGATCAGGTCCCCTACATCGTGACCTGGGAAGCTATAGCAGTAG  892

Query  120  ACCCCCCTCCGTGGGTCAAACCTTTTGTCTCTCCCAAACTCTCCCC-CTCTC  170
            |||||||||| ||||||| ||| || ||  | ||| ||  |||||| |||||
Sbjct  893  ACCCCCCTCCCTGGGTCAGACCCTTCGT-GCACCCTAAACCTCCCCTCTCTC  943


>NC_001362.1 Friend murine leukemia virus FB29 complete genome
Length=8323

 Score = 130 bits (143),  Expect = 1e-28
 Identities = 135/172 (78%), Gaps = 4/172 (2%)
 Strand=Plus/Plus

Query  1    AGATGGTACTTTTAATTTGGACATTATTCTACAGGTTAA-ATCTTAGGTGTTCTCTCCTG  59
            ||| || ||||||||    |||||||||  ||||||||| |||  |||| ||||| ||||
Sbjct  774  AGACGGCACTTTTAACCCAGACATTATTACACAGGTTAAGATCA-AGGTCTTCTCACCTG  832

Query  60   GTCCCCACGGACACCCGGATCAGGTCCCATATATTGTCACCTGGGAAGCTATTGCCTATG  119
            | || || ||||| |||||||||||||| || || || |||||||||||||| ||    |
Sbjct  833  GCCCACATGGACATCCGGATCAGGTCCCCTACATCGTGACCTGGGAAGCTATAGCAGTAG  892

Query  120  ACCCCCCTCCGTGGGTCAAACCTTTTGTCTCTCCCAAACTCTCCCC-CTCTC  170
            |||||||||| ||||||| ||| || ||  | ||| ||  |||||| |||||
Sbjct  893  ACCCCCCTCCCTGGGTCAGACCCTTCGT-GCACCCTAAACCTCCCCTCTCTC  943


>Z11128.1 Friend murine leukemia virus FB29 complete genome
Length=8323

 Score = 130 bits (143),  Expect = 1e-28
 Identities = 135/172 (78%), Gaps = 4/172 (2%)
 Strand=Plus/Plus

Query  1    AGATGGTACTTTTAATTTGGACATTATTCTACAGGTTAA-ATCTTAGGTGTTCTCTCCTG  59
            ||| || ||||||||    |||||||||  ||||||||| |||  |||| ||||| ||||
Sbjct  774  AGACGGCACTTTTAACCCAGACATTATTACACAGGTTAAGATCA-AGGTCTTCTCACCTG  832

Query  60   GTCCCCACGGACACCCGGATCAGGTCCCATATATTGTCACCTGGGAAGCTATTGCCTATG  119
            | || || ||||| |||||||||||||| || || || |||||||||||||| ||    |
Sbjct  833  GCCCACATGGACATCCGGATCAGGTCCCCTACATCGTGACCTGGGAAGCTATAGCAGTAG  892

Query  120  ACCCCCCTCCGTGGGTCAAACCTTTTGTCTCTCCCAAACTCTCCCC-CTCTC  170
            |||||||||| ||||||| ||| || ||  | ||| ||  |||||| |||||
Sbjct  893  ACCCCCCTCCCTGGGTCAGACCCTTCGT-GCACCCTAAACCTCCCCTCTCTC  943


>NC_001819.1 Rauscher murine leukemia virus, complete genome
Length=8282

 Score = 127 bits (140),  Expect = 4e-28
 Identities = 130/166 (78%), Gaps = 3/166 (2%)
 Strand=Plus/Plus

Query  1    AGATGGTACTTTTAATTTGGACATTATTCTACAGGTTAA-ATCTTAGGTGTTCTCTCCTG  59
            ||| || ||||||||    |||||||||  ||||||||| |||  |||| ||||| ||||
Sbjct  774  AGACGGCACTTTTAACCCAGACATTATTACACAGGTTAAGATCA-AGGTCTTCTCACCTG  832

Query  60   GTCCCCACGGACACCCGGATCAGGTCCCATATATTGTCACCTGGGAAGCTATTGCCTATG  119
            | || || ||||| |||||||||||||| || || || |||||||||||| | ||    |
Sbjct  833  GCCCACATGGACATCCGGATCAGGTCCCCTACATCGTGACCTGGGAAGCTTTAGCAGTAG  892

Query  120  ACCCCCCTCCGTGGGTCAAACCTTTTGTCTCTCCCAAACTCTCCCC  165
            |||||||||| ||||||||||| || ||  | ||| ||  ||||||
Sbjct  893  ACCCCCCTCCCTGGGTCAAACCCTTCGT-GCACCCTAAGCCTCCCC  937


>NC_001501.1 Moloney murine leukemia virus, complete genome
Length=8332

 Score = 117 bits (129),  Expect = 8e-25
 Identities = 189/266 (71%), Gaps = 27/266 (10%)
 Strand=Plus/Plus

Query  32   CAGGTTAA-ATCTTAGGTGTTCTCTCCTGGTCCCCACGGACACCCGGATCAGGTCCCATA  90
            |||||||| |||  |||| || || ||||| || || |||||||| || |||||||| ||
Sbjct  543  CAGGTTAAGATCA-AGGTCTTTTCACCTGGCCCGCATGGACACCCAGACCAGGTCCCCTA  601

Query  91   TATTGTCACCTGGGAAGCTATTGCCTATGACCCCCCTCCGTGGGTCAAACCTTTTGTCTC  150
             || || |||||||||||  | || | |||||||||||| |||||||| || |||||  |
Sbjct  602  CATCGTGACCTGGGAAGCCTTGGCTTTTGACCCCCCTCCCTGGGTCAAGCCCTTTGT-AC  660

Query  151  TCCCAAACTCTCCCCCT-------CTCCAACCGCTCCCATC-CTCCC------ATCCGGT  196
             ||| ||  |||| |||       ||||| |||| ||| || |||||      | |   |
Sbjct  661  ACCCTAAGCCTCCGCCTCCTCTTCCTCCATCCGC-CCCGTCTCTCCCCCTTGAACCTCCT  719

Query  197  CCTTCGACCCAACCTCCGCCCCGATCTGCCCTTTACCCTGCTCTTACCCCCTCTATAAAA  256
            | |||||||      ||||| |||||  ||||||| || || || || || ||| ||   
Sbjct  720  CGTTCGACC------CCGCCTCGATCCTCCCTTTATCCAGCCCTCACTCCTTCTCTAGGC  773

Query  257  CCCAGACCTTCTAAACCTCAGGTTCT  282
             ||| ||   |||||||||| |||||
Sbjct  774  GCCAAAC---CTAAACCTCAAGTTCT  796


>AF033811.1 Moloney murine leukemia virus, complete genome
Length=8332

 Score = 117 bits (129),  Expect = 8e-25
 Identities = 189/266 (71%), Gaps = 27/266 (10%)
 Strand=Plus/Plus

Query  32   CAGGTTAA-ATCTTAGGTGTTCTCTCCTGGTCCCCACGGACACCCGGATCAGGTCCCATA  90
            |||||||| |||  |||| || || ||||| || || |||||||| || |||||||| ||
Sbjct  543  CAGGTTAAGATCA-AGGTCTTTTCACCTGGCCCGCATGGACACCCAGACCAGGTCCCCTA  601

Query  91   TATTGTCACCTGGGAAGCTATTGCCTATGACCCCCCTCCGTGGGTCAAACCTTTTGTCTC  150
             || || |||||||||||  | || | |||||||||||| |||||||| || |||||  |
Sbjct  602  CATCGTGACCTGGGAAGCCTTGGCTTTTGACCCCCCTCCCTGGGTCAAGCCCTTTGT-AC  660

Query  151  TCCCAAACTCTCCCCCT-------CTCCAACCGCTCCCATC-CTCCC------ATCCGGT  196
             ||| ||  |||| |||       ||||| |||| ||| || |||||      | |   |
Sbjct  661  ACCCTAAGCCTCCGCCTCCTCTTCCTCCATCCGC-CCCGTCTCTCCCCCTTGAACCTCCT  719

Query  197  CCTTCGACCCAACCTCCGCCCCGATCTGCCCTTTACCCTGCTCTTACCCCCTCTATAAAA  256
            | |||||||      ||||| |||||  ||||||| || || || || || ||| ||   
Sbjct  720  CGTTCGACC------CCGCCTCGATCCTCCCTTTATCCAGCCCTCACTCCTTCTCTAGGC  773

Query  257  CCCAGACCTTCTAAACCTCAGGTTCT  282
             ||| ||   |||||||||| |||||
Sbjct  774  GCCAAAC---CTAAACCTCAAGTTCT  796


>NC_001501.1 Moloney murine leukemia virus, complete genome
Length=8332

 Score = 117 bits (129),  Expect = 8e-25
 Identities = 189/266 (71%), Gaps = 27/266 (10%)
 Strand=Plus/Plus

Query  32   CAGGTTAA-ATCTTAGGTGTTCTCTCCTGGTCCCCACGGACACCCGGATCAGGTCCCATA  90
            |||||||| |||  |||| || || ||||| || || |||||||| || |||||||| ||
Sbjct  543  CAGGTTAAGATCA-AGGTCTTTTCACCTGGCCCGCATGGACACCCAGACCAGGTCCCCTA  601

Query  91   TATTGTCACCTGGGAAGCTATTGCCTATGACCCCCCTCCGTGGGTCAAACCTTTTGTCTC  150
             || || |||||||||||  | || | |||||||||||| |||||||| || |||||  |
Sbjct  602  CATCGTGACCTGGGAAGCCTTGGCTTTTGACCCCCCTCCCTGGGTCAAGCCCTTTGT-AC  660

Query  151  TCCCAAACTCTCCCCCT-------CTCCAACCGCTCCCATC-CTCCC------ATCCGGT  196
             ||| ||  |||| |||       ||||| |||| ||| || |||||      | |   |
Sbjct  661  ACCCTAAGCCTCCGCCTCCTCTTCCTCCATCCGC-CCCGTCTCTCCCCCTTGAACCTCCT  719

Query  197  CCTTCGACCCAACCTCCGCCCCGATCTGCCCTTTACCCTGCTCTTACCCCCTCTATAAAA  256
            | |||||||      ||||| |||||  ||||||| || || || || || ||| ||   
Sbjct  720  CGTTCGACC------CCGCCTCGATCCTCCCTTTATCCAGCCCTCACTCCTTCTCTAGGC  773

Query  257  CCCAGACCTTCTAAACCTCAGGTTCT  282
             ||| ||   |||||||||| |||||
Sbjct  774  GCCAAAC---CTAAACCTCAAGTTCT  796


>NC_001499.1 Abelson murine leukemia virus, complete genome
Length=5894

 Score = 117 bits (129),  Expect = 8e-25
 Identities = 189/266 (71%), Gaps = 27/266 (10%)
 Strand=Plus/Plus

Query  32    CAGGTTAA-ATCTTAGGTGTTCTCTCCTGGTCCCCACGGACACCCGGATCAGGTCCCATA  90
             |||||||| |||  |||| || || ||||| || || |||||||| || |||||||| ||
Sbjct  807   CAGGTTAAGATCA-AGGTCTTTTCACCTGGCCCGCATGGACACCCAGACCAGGTCCCCTA  865

Query  91    TATTGTCACCTGGGAAGCTATTGCCTATGACCCCCCTCCGTGGGTCAAACCTTTTGTCTC  150
              || || |||||||||||  | || | |||||||||||| |||||||| || |||||  |
Sbjct  866   CATCGTGACCTGGGAAGCCTTGGCTTTTGACCCCCCTCCCTGGGTCAAGCCCTTTGT-AC  924

Query  151   TCCCAAACTCTCCCCCT-------CTCCAACCGCTCCCATC-CTCCC------ATCCGGT  196
              ||| ||  |||| |||       ||||| |||| ||| || |||||      | |   |
Sbjct  925   ACCCTAAGCCTCCGCCTCCTCTTCCTCCATCCGC-CCCGTCTCTCCCCCTTGAACCTCCT  983

Query  197   CCTTCGACCCAACCTCCGCCCCGATCTGCCCTTTACCCTGCTCTTACCCCCTCTATAAAA  256
             | |||||||      ||||| |||||  ||||||| || || || || || ||| ||   
Sbjct  984   CTTTCGACC------CCGCCTCGATCCTCCCTTTATCCAGCCCTCACTCCTTCTCTAGGC  1037

Query  257   CCCAGACCTTCTAAACCTCAGGTTCT  282
              ||| ||   |||||||||| |||||
Sbjct  1038  GCCAAAC---CTAAACCTCAAGTTCT  1060


>AF033811.1 Moloney murine leukemia virus, complete genome
Length=8332

 Score = 117 bits (129),  Expect = 8e-25
 Identities = 189/266 (71%), Gaps = 27/266 (10%)
 Strand=Plus/Plus

Query  32   CAGGTTAA-ATCTTAGGTGTTCTCTCCTGGTCCCCACGGACACCCGGATCAGGTCCCATA  90
            |||||||| |||  |||| || || ||||| || || |||||||| || |||||||| ||
Sbjct  543  CAGGTTAAGATCA-AGGTCTTTTCACCTGGCCCGCATGGACACCCAGACCAGGTCCCCTA  601

Query  91   TATTGTCACCTGGGAAGCTATTGCCTATGACCCCCCTCCGTGGGTCAAACCTTTTGTCTC  150
             || || |||||||||||  | || | |||||||||||| |||||||| || |||||  |
Sbjct  602  CATCGTGACCTGGGAAGCCTTGGCTTTTGACCCCCCTCCCTGGGTCAAGCCCTTTGT-AC  660

Query  151  TCCCAAACTCTCCCCCT-------CTCCAACCGCTCCCATC-CTCCC------ATCCGGT  196
             ||| ||  |||| |||       ||||| |||| ||| || |||||      | |   |
Sbjct  661  ACCCTAAGCCTCCGCCTCCTCTTCCTCCATCCGC-CCCGTCTCTCCCCCTTGAACCTCCT  719

Query  197  CCTTCGACCCAACCTCCGCCCCGATCTGCCCTTTACCCTGCTCTTACCCCCTCTATAAAA  256
            | |||||||      ||||| |||||  ||||||| || || || || || ||| ||   
Sbjct  720  CGTTCGACC------CCGCCTCGATCCTCCCTTTATCCAGCCCTCACTCCTTCTCTAGGC  773

Query  257  CCCAGACCTTCTAAACCTCAGGTTCT  282
             ||| ||   |||||||||| |||||
Sbjct  774  GCCAAAC---CTAAACCTCAAGTTCT  796


>AF033812.1 Abelson murine leukemia virus, complete genome
Length=5894

 Score = 117 bits (129),  Expect = 8e-25
 Identities = 189/266 (71%), Gaps = 27/266 (10%)
 Strand=Plus/Plus

Query  32    CAGGTTAA-ATCTTAGGTGTTCTCTCCTGGTCCCCACGGACACCCGGATCAGGTCCCATA  90
             |||||||| |||  |||| || || ||||| || || |||||||| || |||||||| ||
Sbjct  807   CAGGTTAAGATCA-AGGTCTTTTCACCTGGCCCGCATGGACACCCAGACCAGGTCCCCTA  865

Query  91    TATTGTCACCTGGGAAGCTATTGCCTATGACCCCCCTCCGTGGGTCAAACCTTTTGTCTC  150
              || || |||||||||||  | || | |||||||||||| |||||||| || |||||  |
Sbjct  866   CATCGTGACCTGGGAAGCCTTGGCTTTTGACCCCCCTCCCTGGGTCAAGCCCTTTGT-AC  924

Query  151   TCCCAAACTCTCCCCCT-------CTCCAACCGCTCCCATC-CTCCC------ATCCGGT  196
              ||| ||  |||| |||       ||||| |||| ||| || |||||      | |   |
Sbjct  925   ACCCTAAGCCTCCGCCTCCTCTTCCTCCATCCGC-CCCGTCTCTCCCCCTTGAACCTCCT  983

Query  197   CCTTCGACCCAACCTCCGCCCCGATCTGCCCTTTACCCTGCTCTTACCCCCTCTATAAAA  256
             | |||||||      ||||| |||||  ||||||| || || || || || ||| ||   
Sbjct  984   CTTTCGACC------CCGCCTCGATCCTCCCTTTATCCAGCCCTCACTCCTTCTCTAGGC  1037

Query  257   CCCAGACCTTCTAAACCTCAGGTTCT  282
              ||| ||   |||||||||| |||||
Sbjct  1038  GCCAAAC---CTAAACCTCAAGTTCT  1060


>NC_001502.1 Moloney murine sarcoma virus, complete genome
Length=5833

 Score = 104 bits (115),  Expect = 5e-21
 Identities = 184/265 (69%), Gaps = 25/265 (9%)
 Strand=Plus/Plus

Query  32   CAGGTTAA-ATCTTAGGTGTTCTCTCCTGGTCCCCACGGACACCCGGATCAGGTCCCATA  90
            |||||||| |||  |||| || || ||||| || || |||||||| || |||||||| ||
Sbjct  743  CAGGTTAAGATCA-AGGTCTTTTCACCTGGCCCGCATGGACACCCAGACCAGGTCCCCTA  801

Query  91   TATTGTCACCTGGGAAGCTATTGCCTATGACCCCCCTCCGTGGGTCAAACCTTTTGTCTC  150
             || || |||||||||||  | || | |||||||||||| |||||||| || |||||  |
Sbjct  802  CATCGTGACCTGGGAAGCCTTGGCTTTTGACCCCCCTCCCTGGGTCAAGCCCTTTGT-AC  860

Query  151  TCCCAAACTCTCCCCCTC-------TCCAACCGCTCCCATCCTCCC------ATCCGGTC  197
             ||| ||  |||| ||||       |||| |||| ||    |||||      | |   ||
Sbjct  861  ACCCTAAGCCTCCGCCTCCTCTTCTTCCATCCGCGCCGTCTCTCCCCCTTGAACCTCCTC  920

Query  198  CTTCGACCCAACCTCCGCCCCGATCTGCCCTTTACCCTGCTCTTACCCCCTCTATAAAAC  257
             |||||||      ||||| | |||  ||||||| || || || || || ||| |     
Sbjct  921  TTTCGACC------CCGCCTCAATCCTCCCTTTATCCAGCCCTCACTCCTTCTTTGGGCG  974

Query  258  CCAGACCTTCTAAACCTCAGGTTCT  282
            ||| ||   |||||||||| |||||
Sbjct  975  CCAAAC---CTAAACCTCAAGTTCT  996


>AF033813.1 Moloney murine sarcoma virus, complete genome
Length=5833

 Score = 104 bits (115),  Expect = 5e-21
 Identities = 184/265 (69%), Gaps = 25/265 (9%)
 Strand=Plus/Plus

Query  32   CAGGTTAA-ATCTTAGGTGTTCTCTCCTGGTCCCCACGGACACCCGGATCAGGTCCCATA  90
            |||||||| |||  |||| || || ||||| || || |||||||| || |||||||| ||
Sbjct  743  CAGGTTAAGATCA-AGGTCTTTTCACCTGGCCCGCATGGACACCCAGACCAGGTCCCCTA  801

Query  91   TATTGTCACCTGGGAAGCTATTGCCTATGACCCCCCTCCGTGGGTCAAACCTTTTGTCTC  150
             || || |||||||||||  | || | |||||||||||| |||||||| || |||||  |
Sbjct  802  CATCGTGACCTGGGAAGCCTTGGCTTTTGACCCCCCTCCCTGGGTCAAGCCCTTTGT-AC  860

Query  151  TCCCAAACTCTCCCCCTC-------TCCAACCGCTCCCATCCTCCC------ATCCGGTC  197
             ||| ||  |||| ||||       |||| |||| ||    |||||      | |   ||
Sbjct  861  ACCCTAAGCCTCCGCCTCCTCTTCTTCCATCCGCGCCGTCTCTCCCCCTTGAACCTCCTC  920

Query  198  CTTCGACCCAACCTCCGCCCCGATCTGCCCTTTACCCTGCTCTTACCCCCTCTATAAAAC  257
             |||||||      ||||| | |||  ||||||| || || || || || ||| |     
Sbjct  921  TTTCGACC------CCGCCTCAATCCTCCCTTTATCCAGCCCTCACTCCTTCTTTGGGCG  974

Query  258  CCAGACCTTCTAAACCTCAGGTTCT  282
            ||| ||   |||||||||| |||||
Sbjct  975  CCAAAC---CTAAACCTCAAGTTCT  996


>NC_008211.1 Ranid herpesvirus 1 strain McKinnell, complete genome
Length=220859

 Score = 36.5 bits (39),  Expect = 2.1
 Identities = 21/22 (95%), Gaps = 0/22 (0%)
 Strand=Plus/Plus

Query  119     GACCCCCCTCCGTGGGTCAAAC  140
               |||||||||||| |||||||||
Sbjct  124480  GACCCCCCTCCGCGGGTCAAAC  124501


>DQ665917.1 Ranid herpesvirus 1 strain McKinnell, complete genome
Length=220859

 Score = 36.5 bits (39),  Expect = 2.1
 Identities = 21/22 (95%), Gaps = 0/22 (0%)
 Strand=Plus/Plus

Query  119     GACCCCCCTCCGTGGGTCAAAC  140
               |||||||||||| |||||||||
Sbjct  124480  GACCCCCCTCCGCGGGTCAAAC  124501


>NC_021858.1 Pandoravirus dulcis, complete genome
Length=1908524

 Score = 34.6 bits (37),  Expect = 7.2
 Identities = 20/21 (95%), Gaps = 0/21 (0%)
 Strand=Plus/Minus

Query  179      CCCATCCTCCCATCCGGTCCT  199
                |||||||||||||||| ||||
Sbjct  1150060  CCCATCCTCCCATCCGCTCCT  1150040


>NC_021792.1 Cellulophaga phage phi46:3, complete genome
Length=72961

 Score = 34.6 bits (37),  Expect = 7.2
 Identities = 20/21 (95%), Gaps = 0/21 (0%)
 Strand=Plus/Minus

Query  250    TATAAAACCCAGACCTTCTAA  270
              ||| |||||||||||||||||
Sbjct  16479  TATCAAACCCAGACCTTCTAA  16459


>KC977570.1 Pandoravirus dulcis, complete genome
Length=1908524

 Score = 34.6 bits (37),  Expect = 7.2
 Identities = 20/21 (95%), Gaps = 0/21 (0%)
 Strand=Plus/Minus

Query  179      CCCATCCTCCCATCCGGTCCT  199
                |||||||||||||||| ||||
Sbjct  1150060  CCCATCCTCCCATCCGCTCCT  1150040


>KC821622.1 Cellulophaga phage phi46:3, complete genome
Length=72961

 Score = 34.6 bits (37),  Expect = 7.2
 Identities = 20/21 (95%), Gaps = 0/21 (0%)
 Strand=Plus/Minus

Query  250    TATAAAACCCAGACCTTCTAA  270
              ||| |||||||||||||||||
Sbjct  16479  TATCAAACCCAGACCTTCTAA  16459


>NC_007016.1 Macaca fuscata rhadinovirus, complete genome
Length=131217

 Score = 34.6 bits (37),  Expect = 7.2
 Identities = 29/35 (83%), Gaps = 2/35 (6%)
 Strand=Plus/Minus

Query  184    CCTCCCATCCGGTCCTTCGACCCAACCTCCGCCCC  218
              |||||||||||||  |||||  |||||  ||||||
Sbjct  72903  CCTCCCATCCGGTGATTCGA--CAACCGACGCCCC  72871


>NC_003401.1 Macacine herpesvirus 5, genome
Length=133719

 Score = 34.6 bits (37),  Expect = 7.2
 Identities = 29/35 (83%), Gaps = 2/35 (6%)
 Strand=Plus/Minus

Query  184    CCTCCCATCCGGTCCTTCGACCCAACCTCCGCCCC  218
              |||||||||||||  |||||  |||||  ||||||
Sbjct  74304  CCTCCCATCCGGTGATTCGA--CAACCGACGCCCC  74272


>AY528864.1 Macaca fuscata rhadinovirus, complete genome
Length=131217

 Score = 34.6 bits (37),  Expect = 7.2
 Identities = 29/35 (83%), Gaps = 2/35 (6%)
 Strand=Plus/Minus

Query  184    CCTCCCATCCGGTCCTTCGACCCAACCTCCGCCCC  218
              |||||||||||||  |||||  |||||  ||||||
Sbjct  72903  CCTCCCATCCGGTGATTCGA--CAACCGACGCCCC  72871


>AF083501.3 Macaca mulatta rhadinovirus 17577, complete genome
Length=133719

 Score = 34.6 bits (37),  Expect = 7.2
 Identities = 29/35 (83%), Gaps = 2/35 (6%)
 Strand=Plus/Minus

Query  184    CCTCCCATCCGGTCCTTCGACCCAACCTCCGCCCC  218
              |||||||||||||  |||||  |||||  ||||||
Sbjct  74304  CCTCCCATCCGGTGATTCGA--CAACCGACGCCCC  74272


>NC_001925.1 Bunyamwera virus L segment, complete sequence
Length=6875

 Score = 33.7 bits (36),  Expect = 7.2
 Identities = 21/23 (91%), Gaps = 0/23 (0%)
 Strand=Plus/Minus

Query  9     CTTTTAATTTGGACATTATTCTA  31
             |||||||||||||||| ||| ||
Sbjct  3403  CTTTTAATTTGGACATAATTATA  3381


>KC608152.1 Ngari virus strain Dakar D28542/4e segment L, complete 
sequence
Length=6876

 Score = 33.7 bits (36),  Expect = 7.2
 Identities = 21/23 (91%), Gaps = 0/23 (0%)
 Strand=Plus/Minus

Query  9     CTTTTAATTTGGACATTATTCTA  31
             |||||||||||||||| ||| ||
Sbjct  3403  CTTTTAATTTGGACATAATTATA  3381


>X14383.1 Bunyamwera virus L protein RNA, complete cds
Length=6875

 Score = 33.7 bits (36),  Expect = 7.2
 Identities = 21/23 (91%), Gaps = 0/23 (0%)
 Strand=Plus/Minus

Query  9     CTTTTAATTTGGACATTATTCTA  31
             |||||||||||||||| ||| ||
Sbjct  3403  CTTTTAATTTGGACATAATTATA  3381


Lambda      K        H
   0.634    0.408    0.912 

Gapped
Lambda      K        H
   0.625    0.410    0.780 

Effective search space used: 103310834526


Query= TRINITY_DN10_c0_g1_i1 len=269 path=[0:0-268]

Length=269
                                                                      Score        E
Sequences producing significant alignments:                          (Bits)     Value

NC_021858.1 Pandoravirus dulcis, complete genome                      33.7       6.8  
KC977570.1 Pandoravirus dulcis, complete genome                       33.7       6.8  


>NC_021858.1 Pandoravirus dulcis, complete genome
Length=1908524

 Score = 33.7 bits (36),  Expect = 6.8
 Identities = 23/25 (92%), Gaps = 1/25 (4%)
 Strand=Plus/Plus

Query  160     TGAAAAAGACTGCCCTCGTCGCCTT  184
               ||||||||  |||||||||||||||
Sbjct  295896  TGAAAAAGG-TGCCCTCGTCGCCTT  295919


>KC977570.1 Pandoravirus dulcis, complete genome
Length=1908524

 Score = 33.7 bits (36),  Expect = 6.8
 Identities = 23/25 (92%), Gaps = 1/25 (4%)
 Strand=Plus/Plus

Query  160     TGAAAAAGACTGCCCTCGTCGCCTT  184
               ||||||||  |||||||||||||||
Sbjct  295896  TGAAAAAGG-TGCCCTCGTCGCCTT  295919


Lambda      K        H
   0.634    0.408    0.912 

Gapped
Lambda      K        H
   0.625    0.410    0.780 

Effective search space used: 97616536560


Query= TRINITY_DN13_c0_g1_i1 len=318 path=[0:0-317]

Length=318
                                                                      Score        E
Sequences producing significant alignments:                          (Bits)     Value

NC_007815.2 PreXMRV-1 provirus, complete genome                       528        1e-148
FR871849.1 PreXMRV-1 complete proviral genome                         528        1e-148
NC_007815.2 PreXMRV-1 provirus, complete genome                       528        1e-148
FR871849.1 PreXMRV-1 complete proviral genome                         528        1e-148
NC_001702.1 Murine type C retrovirus, complete genome                 506        5e-142
X94150.1 Retroviridae complete genome (murine type C retrovirus)      506        5e-142
NC_001702.1 Murine type C retrovirus, complete genome                 506        5e-142
X94150.1 Retroviridae complete genome (murine type C retrovirus)      506        5e-142
NC_029853.1 Mus musculus mobilized endogenous polytropic provirus...  465        1e-129
FJ544577.2 Mus musculus mobilized endogenous polytropic provirus ...  465        1e-129
NC_001501.1 Moloney murine leukemia virus, complete genome            279        1e-73 
AF033811.1 Moloney murine leukemia virus, complete genome             279        1e-73 
NC_001501.1 Moloney murine leukemia virus, complete genome            279        1e-73 
AF033811.1 Moloney murine leukemia virus, complete genome             279        1e-73 
NC_043426.1 Kirsten murine sarcoma virus (KiMSV) p15 env coding r...  263        9e-69 
X00984.1 Kirsten murine sarcoma virus (KiMSV) p15 env coding regi...  263        9e-69 
NC_001819.1 Rauscher murine leukemia virus, complete genome           256        1e-66 
NC_001362.1 Friend murine leukemia virus FB29 complete genome         251        2e-65 
Z11128.1 Friend murine leukemia virus FB29 complete genome            251        2e-65 
NC_001362.1 Friend murine leukemia virus FB29 complete genome         251        2e-65 
Z11128.1 Friend murine leukemia virus FB29 complete genome            251        2e-65 
NC_043382.1 Snyder-Theilen feline sarcoma virus genomic sequence      228        2e-58 
M22820.1 Snyder-Theilen feline sarcoma virus genomic sequence, se...  228        2e-58 
NC_001500.1 Spleen focus-forming virus, complete genome               209        2e-52 
K00021.1 Friend spleen focus-forming virus (proviral), complete g...  209        2e-52 
NC_001940.1 Feline leukemia virus, complete genome                    201        3e-50 
AF052723.1 Feline leukemia virus strain Rickard subgroup A, compl...  201        3e-50 
NC_001499.1 Abelson murine leukemia virus, complete genome            102        2e-20 
AF033812.1 Abelson murine leukemia virus, complete genome             102        2e-20 
NC_001502.1 Moloney murine sarcoma virus, complete genome             92.4       3e-17 
AF033813.1 Moloney murine sarcoma virus, complete genome              92.4       3e-17 
NC_001885.3 Gibbon ape leukemia virus gag, pol, and env genes, co...  79.7       2e-13 
M26927.1 Gibbon ape leukemia virus gag, pol, and env genes, compl...  79.7       2e-13 
NC_039228.1 Koala retrovirus gag protein (gag), pol protein (pol)...  59.0       2e-07 
AF151794.2 Koala retrovirus gag protein (gag), pol protein (pol),...  59.0       2e-07 
NC_009889.1 RD114 retrovirus, complete genome                         40.1       0.19  
EU030001.1 RD114 retrovirus isolate SC3C, complete genome             40.1       0.19  
NC_049494.1 Acinetobacter phage vB_AbaM_PhT2, complete genome         34.6       8.2   
NC_049445.1 Acinetobacter phage AbTZA1, complete genome               34.6       8.2   
NC_048057.1 Dickeya phage Katbat, complete genome                     34.6       8.2   
NC_037666.1 Pandoravirus neocaledonia, complete genome                34.6       8.2   
NC_028093.1 Ostreococcus lucimarinus virus 7 isolate OlV7, comple...  34.6       8.2   
MN864865.1 Acinetobacter phage vB_AbaM_PhT2, complete genome          34.6       8.2   
MK278860.1 Acinetobacter phage AbTZA1, complete genome                34.6       8.2   
MH807813.1 Dickeya phage Katbat, complete genome                      34.6       8.2   
MG011690.1 Pandoravirus neocaledonia, complete genome                 34.6       8.2   
KP874737.1 Ostreococcus lucimarinus virus 7 isolate OlV7, complet...  34.6       8.2   
NC_020081.2 Bacillus phage phiAGATE, complete genome                  33.7       8.2   
NC_015398.1 Clostera anachoreta granulovirus, complete genome         33.7       8.2   
JX238501.3 Bacillus phage phiAGATE, complete genome                   33.7       8.2   
HQ116624.1 Clostera anachoreta granulovirus isolate ClanGV-HBHN, ...  33.7       8.2   


>NC_007815.2 PreXMRV-1 provirus, complete genome
Length=8197

 Score = 528 bits (585),  Expect = 1e-148
 Identities = 306/315 (97%), Gaps = 0/315 (0%)
 Strand=Plus/Minus

Query  4     GAGTTGGTGATACTGTTGGGTCAGAATCAGGGCCTGTACTCCTGACATTCGGTCTTTTAC  63
             |||||||||||||||||||||||||| ||||||||||||  |||| |||| |||||||||
Sbjct  7665  GAGTTGGTGATACTGTTGGGTCAGAACCAGGGCCTGTACCACTGAAATTCTGTCTTTTAC  7606

Query  64    CAACTGGACCAAGCGGTTGAGAATGCAGGGTCCGAGGAGTAGGATTAATAAAAGTACTAT  123
              |||||||||||||||||||||||||||||||||||||||||||||||||||||||||||
Sbjct  7605  AAACTGGACCAAGCGGTTGAGAATGCAGGGTCCGAGGAGTAGGATTAATAAAAGTACTAT  7546

Query  124   CAGAGGGCCCATAATGGTGGATATCAGGGTCGTGAACCATGGGGACCTGTTAAACAGTCC  183
             ||||||||||||||||||||||||||||||||||||||||||||||||||||||||||||
Sbjct  7545  CAGAGGGCCCATAATGGTGGATATCAGGGTCGTGAACCATGGGGACCTGTTAAACAGTCC  7486

Query  184   CTCAAACCACCCTTGTCCTGATTCGAACAATTTTTGTCTCTGGTTTAGCCTTTCTCTTAG  243
             |||||||||||||||||||||||||||||||||||||||| |||||||||||||||||||
Sbjct  7485  CTCAAACCACCCTTGTCCTGATTCGAACAATTTTTGTCTCAGGTTTAGCCTTTCTCTTAG  7426

Query  244   CTTTGCCATGCTATCTCTTACTACGCCAGTGTGGTCTGCATAAAAACAGCATTCTTCTTT  303
             ||| |||||||||||||||||||||||||||||||||||||| |||||||||||||||||
Sbjct  7425  CTTAGCCATGCTATCTCTTACTACGCCAGTGTGGTCTGCATAGAAACAGCATTCTTCTTT  7366

Query  304   TAGGGCGGCACACAG  318
             |||||||||||||||
Sbjct  7365  TAGGGCGGCACACAG  7351


>FR871849.1 PreXMRV-1 complete proviral genome
Length=8197

 Score = 528 bits (585),  Expect = 1e-148
 Identities = 306/315 (97%), Gaps = 0/315 (0%)
 Strand=Plus/Minus

Query  4     GAGTTGGTGATACTGTTGGGTCAGAATCAGGGCCTGTACTCCTGACATTCGGTCTTTTAC  63
             |||||||||||||||||||||||||| ||||||||||||  |||| |||| |||||||||
Sbjct  7665  GAGTTGGTGATACTGTTGGGTCAGAACCAGGGCCTGTACCACTGAAATTCTGTCTTTTAC  7606

Query  64    CAACTGGACCAAGCGGTTGAGAATGCAGGGTCCGAGGAGTAGGATTAATAAAAGTACTAT  123
              |||||||||||||||||||||||||||||||||||||||||||||||||||||||||||
Sbjct  7605  AAACTGGACCAAGCGGTTGAGAATGCAGGGTCCGAGGAGTAGGATTAATAAAAGTACTAT  7546

Query  124   CAGAGGGCCCATAATGGTGGATATCAGGGTCGTGAACCATGGGGACCTGTTAAACAGTCC  183
             ||||||||||||||||||||||||||||||||||||||||||||||||||||||||||||
Sbjct  7545  CAGAGGGCCCATAATGGTGGATATCAGGGTCGTGAACCATGGGGACCTGTTAAACAGTCC  7486

Query  184   CTCAAACCACCCTTGTCCTGATTCGAACAATTTTTGTCTCTGGTTTAGCCTTTCTCTTAG  243
             |||||||||||||||||||||||||||||||||||||||| |||||||||||||||||||
Sbjct  7485  CTCAAACCACCCTTGTCCTGATTCGAACAATTTTTGTCTCAGGTTTAGCCTTTCTCTTAG  7426

Query  244   CTTTGCCATGCTATCTCTTACTACGCCAGTGTGGTCTGCATAAAAACAGCATTCTTCTTT  303
             ||| |||||||||||||||||||||||||||||||||||||| |||||||||||||||||
Sbjct  7425  CTTAGCCATGCTATCTCTTACTACGCCAGTGTGGTCTGCATAGAAACAGCATTCTTCTTT  7366

Query  304   TAGGGCGGCACACAG  318
             |||||||||||||||
Sbjct  7365  TAGGGCGGCACACAG  7351


>NC_007815.2 PreXMRV-1 provirus, complete genome
Length=8197

 Score = 528 bits (585),  Expect = 1e-148
 Identities = 306/315 (97%), Gaps = 0/315 (0%)
 Strand=Plus/Minus

Query  4     GAGTTGGTGATACTGTTGGGTCAGAATCAGGGCCTGTACTCCTGACATTCGGTCTTTTAC  63
             |||||||||||||||||||||||||| ||||||||||||  |||| |||| |||||||||
Sbjct  7665  GAGTTGGTGATACTGTTGGGTCAGAACCAGGGCCTGTACCACTGAAATTCTGTCTTTTAC  7606

Query  64    CAACTGGACCAAGCGGTTGAGAATGCAGGGTCCGAGGAGTAGGATTAATAAAAGTACTAT  123
              |||||||||||||||||||||||||||||||||||||||||||||||||||||||||||
Sbjct  7605  AAACTGGACCAAGCGGTTGAGAATGCAGGGTCCGAGGAGTAGGATTAATAAAAGTACTAT  7546

Query  124   CAGAGGGCCCATAATGGTGGATATCAGGGTCGTGAACCATGGGGACCTGTTAAACAGTCC  183
             ||||||||||||||||||||||||||||||||||||||||||||||||||||||||||||
Sbjct  7545  CAGAGGGCCCATAATGGTGGATATCAGGGTCGTGAACCATGGGGACCTGTTAAACAGTCC  7486

Query  184   CTCAAACCACCCTTGTCCTGATTCGAACAATTTTTGTCTCTGGTTTAGCCTTTCTCTTAG  243
             |||||||||||||||||||||||||||||||||||||||| |||||||||||||||||||
Sbjct  7485  CTCAAACCACCCTTGTCCTGATTCGAACAATTTTTGTCTCAGGTTTAGCCTTTCTCTTAG  7426

Query  244   CTTTGCCATGCTATCTCTTACTACGCCAGTGTGGTCTGCATAAAAACAGCATTCTTCTTT  303
             ||| |||||||||||||||||||||||||||||||||||||| |||||||||||||||||
Sbjct  7425  CTTAGCCATGCTATCTCTTACTACGCCAGTGTGGTCTGCATAGAAACAGCATTCTTCTTT  7366

Query  304   TAGGGCGGCACACAG  318
             |||||||||||||||
Sbjct  7365  TAGGGCGGCACACAG  7351


>FR871849.1 PreXMRV-1 complete proviral genome
Length=8197

 Score = 528 bits (585),  Expect = 1e-148
 Identities = 306/315 (97%), Gaps = 0/315 (0%)
 Strand=Plus/Minus

Query  4     GAGTTGGTGATACTGTTGGGTCAGAATCAGGGCCTGTACTCCTGACATTCGGTCTTTTAC  63
             |||||||||||||||||||||||||| ||||||||||||  |||| |||| |||||||||
Sbjct  7665  GAGTTGGTGATACTGTTGGGTCAGAACCAGGGCCTGTACCACTGAAATTCTGTCTTTTAC  7606

Query  64    CAACTGGACCAAGCGGTTGAGAATGCAGGGTCCGAGGAGTAGGATTAATAAAAGTACTAT  123
              |||||||||||||||||||||||||||||||||||||||||||||||||||||||||||
Sbjct  7605  AAACTGGACCAAGCGGTTGAGAATGCAGGGTCCGAGGAGTAGGATTAATAAAAGTACTAT  7546

Query  124   CAGAGGGCCCATAATGGTGGATATCAGGGTCGTGAACCATGGGGACCTGTTAAACAGTCC  183
             ||||||||||||||||||||||||||||||||||||||||||||||||||||||||||||
Sbjct  7545  CAGAGGGCCCATAATGGTGGATATCAGGGTCGTGAACCATGGGGACCTGTTAAACAGTCC  7486

Query  184   CTCAAACCACCCTTGTCCTGATTCGAACAATTTTTGTCTCTGGTTTAGCCTTTCTCTTAG  243
             |||||||||||||||||||||||||||||||||||||||| |||||||||||||||||||
Sbjct  7485  CTCAAACCACCCTTGTCCTGATTCGAACAATTTTTGTCTCAGGTTTAGCCTTTCTCTTAG  7426

Query  244   CTTTGCCATGCTATCTCTTACTACGCCAGTGTGGTCTGCATAAAAACAGCATTCTTCTTT  303
             ||| |||||||||||||||||||||||||||||||||||||| |||||||||||||||||
Sbjct  7425  CTTAGCCATGCTATCTCTTACTACGCCAGTGTGGTCTGCATAGAAACAGCATTCTTCTTT  7366

Query  304   TAGGGCGGCACACAG  318
             |||||||||||||||
Sbjct  7365  TAGGGCGGCACACAG  7351


>NC_001702.1 Murine type C retrovirus, complete genome
Length=8135

 Score = 506 bits (560),  Expect = 5e-142
 Identities = 301/315 (96%), Gaps = 0/315 (0%)
 Strand=Plus/Minus

Query  1     TTGGAGTTGGTGATACTGTTGGGTCAGAATCAGGGCCTGTACTCCTGACATTCGGTCTTT  60
             || |||||||||||||||||||||||||| ||||||||| ||  | || |||| ||||||
Sbjct  7683  TTTGAGTTGGTGATACTGTTGGGTCAGAACCAGGGCCTGCACCACCGAAATTCTGTCTTT  7624

Query  61    TACCAACTGGACCAAGCGGTTGAGAATGCAGGGTCCGAGGAGTAGGATTAATAAAAGTAC  120
             ||| ||||||||||||||||||||||||||||||||||||||||||||||||||||||||
Sbjct  7623  TACAAACTGGACCAAGCGGTTGAGAATGCAGGGTCCGAGGAGTAGGATTAATAAAAGTAC  7564

Query  121   TATCAGAGGGCCCATAATGGTGGATATCAGGGTCGTGAACCATGGGGACCTGTTAAACAG  180
             ||||||||||||||||||||||||||||||||||||||||||||||||||||||||||||
Sbjct  7563  TATCAGAGGGCCCATAATGGTGGATATCAGGGTCGTGAACCATGGGGACCTGTTAAACAG  7504

Query  181   TCCCTCAAACCACCCTTGTCCTGATTCGAACAATTTTTGTCTCTGGTTTAGCCTTTCTCT  240
             ||||||||||||||||||||||||||||||||||||||| ||||||||||||||||||||
Sbjct  7503  TCCCTCAAACCACCCTTGTCCTGATTCGAACAATTTTTGCCTCTGGTTTAGCCTTTCTCT  7444

Query  241   TAGCTTTGCCATGCTATCTCTTACTACGCCAGTGTGGTCTGCATAAAAACAGCATTCTTC  300
             |||||| ||||||||||| |||||||||||||||||||||||||| ||||||||||||||
Sbjct  7443  TAGCTTAGCCATGCTATCCCTTACTACGCCAGTGTGGTCTGCATAGAAACAGCATTCTTC  7384

Query  301   TTTTAGGGCGGCACA  315
             ||||||||| |||||
Sbjct  7383  TTTTAGGGCAGCACA  7369


>X94150.1 Retroviridae complete genome (murine type C retrovirus)
Length=8135

 Score = 506 bits (560),  Expect = 5e-142
 Identities = 301/315 (96%), Gaps = 0/315 (0%)
 Strand=Plus/Minus

Query  1     TTGGAGTTGGTGATACTGTTGGGTCAGAATCAGGGCCTGTACTCCTGACATTCGGTCTTT  60
             || |||||||||||||||||||||||||| ||||||||| ||  | || |||| ||||||
Sbjct  7683  TTTGAGTTGGTGATACTGTTGGGTCAGAACCAGGGCCTGCACCACCGAAATTCTGTCTTT  7624

Query  61    TACCAACTGGACCAAGCGGTTGAGAATGCAGGGTCCGAGGAGTAGGATTAATAAAAGTAC  120
             ||| ||||||||||||||||||||||||||||||||||||||||||||||||||||||||
Sbjct  7623  TACAAACTGGACCAAGCGGTTGAGAATGCAGGGTCCGAGGAGTAGGATTAATAAAAGTAC  7564

Query  121   TATCAGAGGGCCCATAATGGTGGATATCAGGGTCGTGAACCATGGGGACCTGTTAAACAG  180
             ||||||||||||||||||||||||||||||||||||||||||||||||||||||||||||
Sbjct  7563  TATCAGAGGGCCCATAATGGTGGATATCAGGGTCGTGAACCATGGGGACCTGTTAAACAG  7504

Query  181   TCCCTCAAACCACCCTTGTCCTGATTCGAACAATTTTTGTCTCTGGTTTAGCCTTTCTCT  240
             ||||||||||||||||||||||||||||||||||||||| ||||||||||||||||||||
Sbjct  7503  TCCCTCAAACCACCCTTGTCCTGATTCGAACAATTTTTGCCTCTGGTTTAGCCTTTCTCT  7444

Query  241   TAGCTTTGCCATGCTATCTCTTACTACGCCAGTGTGGTCTGCATAAAAACAGCATTCTTC  300
             |||||| ||||||||||| |||||||||||||||||||||||||| ||||||||||||||
Sbjct  7443  TAGCTTAGCCATGCTATCCCTTACTACGCCAGTGTGGTCTGCATAGAAACAGCATTCTTC  7384

Query  301   TTTTAGGGCGGCACA  315
             ||||||||| |||||
Sbjct  7383  TTTTAGGGCAGCACA  7369


>NC_001702.1 Murine type C retrovirus, complete genome
Length=8135

 Score = 506 bits (560),  Expect = 5e-142
 Identities = 301/315 (96%), Gaps = 0/315 (0%)
 Strand=Plus/Minus

Query  1     TTGGAGTTGGTGATACTGTTGGGTCAGAATCAGGGCCTGTACTCCTGACATTCGGTCTTT  60
             || |||||||||||||||||||||||||| ||||||||| ||  | || |||| ||||||
Sbjct  7683  TTTGAGTTGGTGATACTGTTGGGTCAGAACCAGGGCCTGCACCACCGAAATTCTGTCTTT  7624

Query  61    TACCAACTGGACCAAGCGGTTGAGAATGCAGGGTCCGAGGAGTAGGATTAATAAAAGTAC  120
             ||| ||||||||||||||||||||||||||||||||||||||||||||||||||||||||
Sbjct  7623  TACAAACTGGACCAAGCGGTTGAGAATGCAGGGTCCGAGGAGTAGGATTAATAAAAGTAC  7564

Query  121   TATCAGAGGGCCCATAATGGTGGATATCAGGGTCGTGAACCATGGGGACCTGTTAAACAG  180
             ||||||||||||||||||||||||||||||||||||||||||||||||||||||||||||
Sbjct  7563  TATCAGAGGGCCCATAATGGTGGATATCAGGGTCGTGAACCATGGGGACCTGTTAAACAG  7504

Query  181   TCCCTCAAACCACCCTTGTCCTGATTCGAACAATTTTTGTCTCTGGTTTAGCCTTTCTCT  240
             ||||||||||||||||||||||||||||||||||||||| ||||||||||||||||||||
Sbjct  7503  TCCCTCAAACCACCCTTGTCCTGATTCGAACAATTTTTGCCTCTGGTTTAGCCTTTCTCT  7444

Query  241   TAGCTTTGCCATGCTATCTCTTACTACGCCAGTGTGGTCTGCATAAAAACAGCATTCTTC  300
             |||||| ||||||||||| |||||||||||||||||||||||||| ||||||||||||||
Sbjct  7443  TAGCTTAGCCATGCTATCCCTTACTACGCCAGTGTGGTCTGCATAGAAACAGCATTCTTC  7384

Query  301   TTTTAGGGCGGCACA  315
             ||||||||| |||||
Sbjct  7383  TTTTAGGGCAGCACA  7369


>X94150.1 Retroviridae complete genome (murine type C retrovirus)
Length=8135

 Score = 506 bits (560),  Expect = 5e-142
 Identities = 301/315 (96%), Gaps = 0/315 (0%)
 Strand=Plus/Minus

Query  1     TTGGAGTTGGTGATACTGTTGGGTCAGAATCAGGGCCTGTACTCCTGACATTCGGTCTTT  60
             || |||||||||||||||||||||||||| ||||||||| ||  | || |||| ||||||
Sbjct  7683  TTTGAGTTGGTGATACTGTTGGGTCAGAACCAGGGCCTGCACCACCGAAATTCTGTCTTT  7624

Query  61    TACCAACTGGACCAAGCGGTTGAGAATGCAGGGTCCGAGGAGTAGGATTAATAAAAGTAC  120
             ||| ||||||||||||||||||||||||||||||||||||||||||||||||||||||||
Sbjct  7623  TACAAACTGGACCAAGCGGTTGAGAATGCAGGGTCCGAGGAGTAGGATTAATAAAAGTAC  7564

Query  121   TATCAGAGGGCCCATAATGGTGGATATCAGGGTCGTGAACCATGGGGACCTGTTAAACAG  180
             ||||||||||||||||||||||||||||||||||||||||||||||||||||||||||||
Sbjct  7563  TATCAGAGGGCCCATAATGGTGGATATCAGGGTCGTGAACCATGGGGACCTGTTAAACAG  7504

Query  181   TCCCTCAAACCACCCTTGTCCTGATTCGAACAATTTTTGTCTCTGGTTTAGCCTTTCTCT  240
             ||||||||||||||||||||||||||||||||||||||| ||||||||||||||||||||
Sbjct  7503  TCCCTCAAACCACCCTTGTCCTGATTCGAACAATTTTTGCCTCTGGTTTAGCCTTTCTCT  7444

Query  241   TAGCTTTGCCATGCTATCTCTTACTACGCCAGTGTGGTCTGCATAAAAACAGCATTCTTC  300
             |||||| ||||||||||| |||||||||||||||||||||||||| ||||||||||||||
Sbjct  7443  TAGCTTAGCCATGCTATCCCTTACTACGCCAGTGTGGTCTGCATAGAAACAGCATTCTTC  7384

Query  301   TTTTAGGGCGGCACA  315
             ||||||||| |||||
Sbjct  7383  TTTTAGGGCAGCACA  7369


>NC_029853.1 Mus musculus mobilized endogenous polytropic provirus 
clone 15 truncated gag-pol polyprotein (gag) and envelope 
protein (env) genes, complete cds
Length=8183

 Score = 465 bits (515),  Expect = 1e-129
 Identities = 292/315 (93%), Gaps = 0/315 (0%)
 Strand=Plus/Minus

Query  1     TTGGAGTTGGTGATACTGTTGGGTCAGAATCAGGGCCTGTACTCCTGACATTCGGTCTTT  60
             || ||||||||||||||||||||||| || ||||||||| ||| | || |||| ||||||
Sbjct  7559  TTTGAGTTGGTGATACTGTTGGGTCAAAACCAGGGCCTGCACTACCGAAATTCTGTCTTT  7500

Query  61    TACCAACTGGACCAAGCGGTTGAGAATGCAGGGTCCGAGGAGTAGGATTAATAAAAGTAC  120
             ||| ||||||||||||||||||||||| |||||||||| |||||||||||||||||||| 
Sbjct  7499  TACAAACTGGACCAAGCGGTTGAGAATACAGGGTCCGAAGAGTAGGATTAATAAAAGTAT  7440

Query  121   TATCAGAGGGCCCATAATGGTGGATATCAGGGTCGTGAACCATGGGGACCTGTTAAACAG  180
             |||||  |||||||||||||||||||| | ||||||||||||||||||||||||||||||
Sbjct  7439  TATCAAGGGGCCCATAATGGTGGATATTAAGGTCGTGAACCATGGGGACCTGTTAAACAG  7380

Query  181   TCCCTCAAACCACCCTTGTCCTGATTCGAACAATTTTTGTCTCTGGTTTAGCCTTTCTCT  240
             |||||||||||||||||||||||||||||||||||||||||||||||| | |||||||||
Sbjct  7379  TCCCTCAAACCACCCTTGTCCTGATTCGAACAATTTTTGTCTCTGGTTCAACCTTTCTCT  7320

Query  241   TAGCTTTGCCATGCTATCTCTTACTACGCCAGTGTGGTCTGCATAAAAACAGCATTCTTC  300
             ||||||||||||||||||||||||||||||||||||||| || || ||||||||||||| 
Sbjct  7319  TAGCTTTGCCATGCTATCTCTTACTACGCCAGTGTGGTCCGCGTAGAAACAGCATTCTTT  7260

Query  301   TTTTAGGGCGGCACA  315
             ||||||||| |||||
Sbjct  7259  TTTTAGGGCAGCACA  7245


>FJ544577.2 Mus musculus mobilized endogenous polytropic provirus 
clone 15 truncated gag-pol polyprotein (gag) and envelope 
protein (env) genes, complete cds
Length=8183

 Score = 465 bits (515),  Expect = 1e-129
 Identities = 292/315 (93%), Gaps = 0/315 (0%)
 Strand=Plus/Minus

Query  1     TTGGAGTTGGTGATACTGTTGGGTCAGAATCAGGGCCTGTACTCCTGACATTCGGTCTTT  60
             || ||||||||||||||||||||||| || ||||||||| ||| | || |||| ||||||
Sbjct  7559  TTTGAGTTGGTGATACTGTTGGGTCAAAACCAGGGCCTGCACTACCGAAATTCTGTCTTT  7500

Query  61    TACCAACTGGACCAAGCGGTTGAGAATGCAGGGTCCGAGGAGTAGGATTAATAAAAGTAC  120
             ||| ||||||||||||||||||||||| |||||||||| |||||||||||||||||||| 
Sbjct  7499  TACAAACTGGACCAAGCGGTTGAGAATACAGGGTCCGAAGAGTAGGATTAATAAAAGTAT  7440

Query  121   TATCAGAGGGCCCATAATGGTGGATATCAGGGTCGTGAACCATGGGGACCTGTTAAACAG  180
             |||||  |||||||||||||||||||| | ||||||||||||||||||||||||||||||
Sbjct  7439  TATCAAGGGGCCCATAATGGTGGATATTAAGGTCGTGAACCATGGGGACCTGTTAAACAG  7380

Query  181   TCCCTCAAACCACCCTTGTCCTGATTCGAACAATTTTTGTCTCTGGTTTAGCCTTTCTCT  240
             |||||||||||||||||||||||||||||||||||||||||||||||| | |||||||||
Sbjct  7379  TCCCTCAAACCACCCTTGTCCTGATTCGAACAATTTTTGTCTCTGGTTCAACCTTTCTCT  7320

Query  241   TAGCTTTGCCATGCTATCTCTTACTACGCCAGTGTGGTCTGCATAAAAACAGCATTCTTC  300
             ||||||||||||||||||||||||||||||||||||||| || || ||||||||||||| 
Sbjct  7319  TAGCTTTGCCATGCTATCTCTTACTACGCCAGTGTGGTCCGCGTAGAAACAGCATTCTTT  7260

Query  301   TTTTAGGGCGGCACA  315
             ||||||||| |||||
Sbjct  7259  TTTTAGGGCAGCACA  7245


>NC_001501.1 Moloney murine leukemia virus, complete genome
Length=8332

 Score = 279 bits (308),  Expect = 1e-73
 Identities = 250/314 (80%), Gaps = 0/314 (0%)
 Strand=Plus/Minus

Query  5     AGTTGGTGATACTGTTGGGTCAGAATCAGGGCCTGTACTCCTGACATTCGGTCTTTTACC  64
             || |||||||| ||||| |||| ||  || ||||| ||  |||| || | |||||| || 
Sbjct  7485  AGCTGGTGATATTGTTGAGTCAAAACTAGAGCCTGGACCACTGATATCCTGTCTTTAACA  7426

Query  65    AACTGGACCAAGCGGTTGAGAATGCAGGGTCCGAGGAGTAGGATTAATAAAAGTACTATC  124
             || ||||| || || || |||||||||||||||| ||| |  || | ||  ||||| || 
Sbjct  7425  AATTGGACTAATCGATTAAGAATGCAGGGTCCGAAGAGCAAAATCATTAGGAGTACAATG  7366

Query  125   AGAGGGCCCATAATGGTGGATATCAGGGTCGTGAACCATGGGGACCTGTTAAACAGTCCC  184
             || || ||||||||||| ||||||| ||| || ||||| ||||| |||||||||||||||
Sbjct  7365  AGGGGTCCCATAATGGTAGATATCAAGGTGGTAAACCAAGGGGATCTGTTAAACAGTCCC  7306

Query  185   TCAAACCACCCTTGTCCTGATTCGAACAATTTTTGTCTCTGGTTTAGCCTTTCTCTTAGC  244
             |||||||| |||||   ||| || |||| ||| |||||||| || ||||| ||||| |  
Sbjct  7305  TCAAACCATCCTTGAGTTGACTCAAACAGTTTCTGTCTCTGATTAAGCCTCTCTCTCAAT  7246

Query  245   TTTGCCATGCTATCTCTTACTACGCCAGTGTGGTCTGCATAAAAACAGCATTCTTCTTTT  304
             || |||||||| ||||| ||||  || |||||||| ||||| || || ||||||||||||
Sbjct  7245  TTGGCCATGCTGTCTCTCACTAGTCCTGTGTGGTCCGCATAGAAGCAACATTCTTCTTTT  7186

Query  305   AGGGCGGCACACAG  318
             || || ||||||||
Sbjct  7185  AGAGCAGCACACAG  7172


>AF033811.1 Moloney murine leukemia virus, complete genome
Length=8332

 Score = 279 bits (308),  Expect = 1e-73
 Identities = 250/314 (80%), Gaps = 0/314 (0%)
 Strand=Plus/Minus

Query  5     AGTTGGTGATACTGTTGGGTCAGAATCAGGGCCTGTACTCCTGACATTCGGTCTTTTACC  64
             || |||||||| ||||| |||| ||  || ||||| ||  |||| || | |||||| || 
Sbjct  7485  AGCTGGTGATATTGTTGAGTCAAAACTAGAGCCTGGACCACTGATATCCTGTCTTTAACA  7426

Query  65    AACTGGACCAAGCGGTTGAGAATGCAGGGTCCGAGGAGTAGGATTAATAAAAGTACTATC  124
             || ||||| || || || |||||||||||||||| ||| |  || | ||  ||||| || 
Sbjct  7425  AATTGGACTAATCGATTAAGAATGCAGGGTCCGAAGAGCAAAATCATTAGGAGTACAATG  7366

Query  125   AGAGGGCCCATAATGGTGGATATCAGGGTCGTGAACCATGGGGACCTGTTAAACAGTCCC  184
             || || ||||||||||| ||||||| ||| || ||||| ||||| |||||||||||||||
Sbjct  7365  AGGGGTCCCATAATGGTAGATATCAAGGTGGTAAACCAAGGGGATCTGTTAAACAGTCCC  7306

Query  185   TCAAACCACCCTTGTCCTGATTCGAACAATTTTTGTCTCTGGTTTAGCCTTTCTCTTAGC  244
             |||||||| |||||   ||| || |||| ||| |||||||| || ||||| ||||| |  
Sbjct  7305  TCAAACCATCCTTGAGTTGACTCAAACAGTTTCTGTCTCTGATTAAGCCTCTCTCTCAAT  7246

Query  245   TTTGCCATGCTATCTCTTACTACGCCAGTGTGGTCTGCATAAAAACAGCATTCTTCTTTT  304
             || |||||||| ||||| ||||  || |||||||| ||||| || || ||||||||||||
Sbjct  7245  TTGGCCATGCTGTCTCTCACTAGTCCTGTGTGGTCCGCATAGAAGCAACATTCTTCTTTT  7186

Query  305   AGGGCGGCACACAG  318
             || || ||||||||
Sbjct  7185  AGAGCAGCACACAG  7172


>NC_001501.1 Moloney murine leukemia virus, complete genome
Length=8332

 Score = 279 bits (308),  Expect = 1e-73
 Identities = 250/314 (80%), Gaps = 0/314 (0%)
 Strand=Plus/Minus

Query  5     AGTTGGTGATACTGTTGGGTCAGAATCAGGGCCTGTACTCCTGACATTCGGTCTTTTACC  64
             || |||||||| ||||| |||| ||  || ||||| ||  |||| || | |||||| || 
Sbjct  7485  AGCTGGTGATATTGTTGAGTCAAAACTAGAGCCTGGACCACTGATATCCTGTCTTTAACA  7426

Query  65    AACTGGACCAAGCGGTTGAGAATGCAGGGTCCGAGGAGTAGGATTAATAAAAGTACTATC  124
             || ||||| || || || |||||||||||||||| ||| |  || | ||  ||||| || 
Sbjct  7425  AATTGGACTAATCGATTAAGAATGCAGGGTCCGAAGAGCAAAATCATTAGGAGTACAATG  7366

Query  125   AGAGGGCCCATAATGGTGGATATCAGGGTCGTGAACCATGGGGACCTGTTAAACAGTCCC  184
             || || ||||||||||| ||||||| ||| || ||||| ||||| |||||||||||||||
Sbjct  7365  AGGGGTCCCATAATGGTAGATATCAAGGTGGTAAACCAAGGGGATCTGTTAAACAGTCCC  7306

Query  185   TCAAACCACCCTTGTCCTGATTCGAACAATTTTTGTCTCTGGTTTAGCCTTTCTCTTAGC  244
             |||||||| |||||   ||| || |||| ||| |||||||| || ||||| ||||| |  
Sbjct  7305  TCAAACCATCCTTGAGTTGACTCAAACAGTTTCTGTCTCTGATTAAGCCTCTCTCTCAAT  7246

Query  245   TTTGCCATGCTATCTCTTACTACGCCAGTGTGGTCTGCATAAAAACAGCATTCTTCTTTT  304
             || |||||||| ||||| ||||  || |||||||| ||||| || || ||||||||||||
Sbjct  7245  TTGGCCATGCTGTCTCTCACTAGTCCTGTGTGGTCCGCATAGAAGCAACATTCTTCTTTT  7186

Query  305   AGGGCGGCACACAG  318
             || || ||||||||
Sbjct  7185  AGAGCAGCACACAG  7172


>AF033811.1 Moloney murine leukemia virus, complete genome
Length=8332

 Score = 279 bits (308),  Expect = 1e-73
 Identities = 250/314 (80%), Gaps = 0/314 (0%)
 Strand=Plus/Minus

Query  5     AGTTGGTGATACTGTTGGGTCAGAATCAGGGCCTGTACTCCTGACATTCGGTCTTTTACC  64
             || |||||||| ||||| |||| ||  || ||||| ||  |||| || | |||||| || 
Sbjct  7485  AGCTGGTGATATTGTTGAGTCAAAACTAGAGCCTGGACCACTGATATCCTGTCTTTAACA  7426

Query  65    AACTGGACCAAGCGGTTGAGAATGCAGGGTCCGAGGAGTAGGATTAATAAAAGTACTATC  124
             || ||||| || || || |||||||||||||||| ||| |  || | ||  ||||| || 
Sbjct  7425  AATTGGACTAATCGATTAAGAATGCAGGGTCCGAAGAGCAAAATCATTAGGAGTACAATG  7366

Query  125   AGAGGGCCCATAATGGTGGATATCAGGGTCGTGAACCATGGGGACCTGTTAAACAGTCCC  184
             || || ||||||||||| ||||||| ||| || ||||| ||||| |||||||||||||||
Sbjct  7365  AGGGGTCCCATAATGGTAGATATCAAGGTGGTAAACCAAGGGGATCTGTTAAACAGTCCC  7306

Query  185   TCAAACCACCCTTGTCCTGATTCGAACAATTTTTGTCTCTGGTTTAGCCTTTCTCTTAGC  244
             |||||||| |||||   ||| || |||| ||| |||||||| || ||||| ||||| |  
Sbjct  7305  TCAAACCATCCTTGAGTTGACTCAAACAGTTTCTGTCTCTGATTAAGCCTCTCTCTCAAT  7246

Query  245   TTTGCCATGCTATCTCTTACTACGCCAGTGTGGTCTGCATAAAAACAGCATTCTTCTTTT  304
             || |||||||| ||||| ||||  || |||||||| ||||| || || ||||||||||||
Sbjct  7245  TTGGCCATGCTGTCTCTCACTAGTCCTGTGTGGTCCGCATAGAAGCAACATTCTTCTTTT  7186

Query  305   AGGGCGGCACACAG  318
             || || ||||||||
Sbjct  7185  AGAGCAGCACACAG  7172


>NC_043426.1 Kirsten murine sarcoma virus (KiMSV) p15 env coding 
region and long terminal repeat (LTR)
Length=1329

 Score = 263 bits (291),  Expect = 9e-69
 Identities = 247/314 (79%), Gaps = 3/314 (1%)
 Strand=Plus/Minus

Query  5    AGTTGGTGATACTGTTGGGTCAGAATCAGGGCCTGTACTCCTGACATTCGGTCTTTTACC  64
            ||||| ||||| ||||| ||||||| ||||||||| ||| | || || | |||||| |  
Sbjct  586  AGTTGATGATATTGTTGAGTCAGAACCAGGGCCTGCACTACCGAAATCCTGTCTTTGATA  527

Query  65   AACTGGACCAAGCGGTTGAGAATGCAGGGTCCGAGGAGTAGGATTAATAAAAGTACTATC  124
            |||||||||| ||| |||||||| || || || | |||||  ||||| || || | ||||
Sbjct  526  AACTGGACCAGGCGATTGAGAATACAAGGCCCAAAGAGTAAAATTAACAAGAGGATTATC  467

Query  125  AGAGGGCCCATAATGGTGGATATCAGGGTCGTGAACCATGGGGACCTGTTAAACAGTCCC  184
            || || ||||| ||||||||||||||||| |||||||| |||||| | |||||||| || 
Sbjct  466  AGGGGACCCATGATGGTGGATATCAGGGTGGTGAACCAAGGGGACTTATTAAACAGCCCT  407

Query  185  TCAAACCACCCTTGTCCTGATTCGAACAATTTTTGTCTCTGGTTTAGCCTTTCTCTTAGC  244
            | |||||||||||||   || |  || |  |||||||||||  |||  |||||||| || 
Sbjct  406  TTAAACCACCCTTGTTGGGAGTTAAAGAGCTTTTGTCTCTGACTTAATCTTTCTCTAAGT  347

Query  245  TTTGCCATGCTATCTCTTACTACGCCAGTGTGGTCTGCATAAAAACAGCATTCTTCTTTT  304
            || |||||| |||||| ||| |  || |||||||| ||||| |||||||||   ||||| 
Sbjct  346  TTGGCCATGTTATCTCGTACCAATCCCGTGTGGTCGGCATAGAAACAGCAT---TCTTTC  290

Query  305  AGGGCGGCACACAG  318
            || |  ||||||||
Sbjct  289  AGTGTAGCACACAG  276


>X00984.1 Kirsten murine sarcoma virus (KiMSV) p15 env coding 
region and long terminal repeat (LTR)
Length=1329

 Score = 263 bits (291),  Expect = 9e-69
 Identities = 247/314 (79%), Gaps = 3/314 (1%)
 Strand=Plus/Minus

Query  5    AGTTGGTGATACTGTTGGGTCAGAATCAGGGCCTGTACTCCTGACATTCGGTCTTTTACC  64
            ||||| ||||| ||||| ||||||| ||||||||| ||| | || || | |||||| |  
Sbjct  586  AGTTGATGATATTGTTGAGTCAGAACCAGGGCCTGCACTACCGAAATCCTGTCTTTGATA  527

Query  65   AACTGGACCAAGCGGTTGAGAATGCAGGGTCCGAGGAGTAGGATTAATAAAAGTACTATC  124
            |||||||||| ||| |||||||| || || || | |||||  ||||| || || | ||||
Sbjct  526  AACTGGACCAGGCGATTGAGAATACAAGGCCCAAAGAGTAAAATTAACAAGAGGATTATC  467

Query  125  AGAGGGCCCATAATGGTGGATATCAGGGTCGTGAACCATGGGGACCTGTTAAACAGTCCC  184
            || || ||||| ||||||||||||||||| |||||||| |||||| | |||||||| || 
Sbjct  466  AGGGGACCCATGATGGTGGATATCAGGGTGGTGAACCAAGGGGACTTATTAAACAGCCCT  407

Query  185  TCAAACCACCCTTGTCCTGATTCGAACAATTTTTGTCTCTGGTTTAGCCTTTCTCTTAGC  244
            | |||||||||||||   || |  || |  |||||||||||  |||  |||||||| || 
Sbjct  406  TTAAACCACCCTTGTTGGGAGTTAAAGAGCTTTTGTCTCTGACTTAATCTTTCTCTAAGT  347

Query  245  TTTGCCATGCTATCTCTTACTACGCCAGTGTGGTCTGCATAAAAACAGCATTCTTCTTTT  304
            || |||||| |||||| ||| |  || |||||||| ||||| |||||||||   ||||| 
Sbjct  346  TTGGCCATGTTATCTCGTACCAATCCCGTGTGGTCGGCATAGAAACAGCAT---TCTTTC  290

Query  305  AGGGCGGCACACAG  318
            || |  ||||||||
Sbjct  289  AGTGTAGCACACAG  276


>NC_001819.1 Rauscher murine leukemia virus, complete genome
Length=8282

 Score = 256 bits (283),  Expect = 1e-66
 Identities = 245/314 (78%), Gaps = 0/314 (0%)
 Strand=Plus/Minus

Query  5     AGTTGGTGATACTGTTGGGTCAGAATCAGGGCCTGTACTCCTGACATTCGGTCTTTTACC  64
             || ||||  || ||||| ||||| |  |  ||||| ||| |||| || | |||||| || 
Sbjct  7777  AGCTGGTAGTATTGTTGAGTCAGGACTAAAGCCTGGACTACTGAGATCCTGTCTTTAACA  7718

Query  65    AACTGGACCAAGCGGTTGAGAATGCAGGGTCCGAGGAGTAGGATTAATAAAAGTACTATC  124
             || || || || || || |||||||||||||| |  || || |||| ||  ||||  || 
Sbjct  7717  AATTGAACTAATCGATTAAGAATGCAGGGTCCAAAAAGCAGAATTAGTAGGAGTATAATG  7658

Query  125   AGAGGGCCCATAATGGTGGATATCAGGGTCGTGAACCATGGGGACCTGTTAAACAGTCCC  184
             ||||| ||||| |||||||||||||  || || ||||| ||||| |||||||||| ||| 
Sbjct  7657  AGAGGCCCCATGATGGTGGATATCAACGTGGTAAACCAGGGGGATCTGTTAAACAATCCT  7598

Query  185   TCAAACCACCCTTGTCCTGATTCGAACAATTTTTGTCTCTGGTTTAGCCTTTCTCTTAGC  244
             || ||||| ||||| |  || || || | ||||||||||||  | || || |||||||  
Sbjct  7597  TCGAACCATCCTTGGCTCGACTCAAATAGTTTTTGTCTCTGAGTGAGTCTCTCTCTTAAT  7538

Query  245   TTTGCCATGCTATCTCTTACTACGCCAGTGTGGTCTGCATAAAAACAGCATTCTTCTTTT  304
             || ||||| ||||||||||||| ||| || ||||| ||||| ||||| ||||||||||||
Sbjct  7537  TTGGCCATACTATCTCTTACTAGGCCTGTATGGTCAGCATAGAAACAACATTCTTCTTTT  7478

Query  305   AGGGCGGCACACAG  318
             ||||| ||||||||
Sbjct  7477  AGGGCAGCACACAG  7464


>NC_001362.1 Friend murine leukemia virus FB29 complete genome
Length=8323

 Score = 251 bits (278),  Expect = 2e-65
 Identities = 244/314 (78%), Gaps = 0/314 (0%)
 Strand=Plus/Minus

Query  5     AGTTGGTGATACTGTTGGGTCAGAATCAGGGCCTGTACTCCTGACATTCGGTCTTTTACC  64
             || ||||| || ||||| ||||| |  |  ||||| ||| |||| || | |||||| || 
Sbjct  7777  AGCTGGTGGTATTGTTGAGTCAGGACTAAAGCCTGGACTACTGAGATCCTGTCTTTAACA  7718

Query  65    AACTGGACCAAGCGGTTGAGAATGCAGGGTCCGAGGAGTAGGATTAATAAAAGTACTATC  124
             || || || || || || |||||||||||||| |  || || |||| ||  ||||  || 
Sbjct  7717  AATTGAACTAATCGATTAAGAATGCAGGGTCCAAAAAGCAGAATTAGTAGGAGTATAATG  7658

Query  125   AGAGGGCCCATAATGGTGGATATCAGGGTCGTGAACCATGGGGACCTGTTAAACAGTCCC  184
             ||||| ||||| |||||||||||||  || || ||||| ||||| |||||||||  ||| 
Sbjct  7657  AGAGGCCCCATGATGGTGGATATCAACGTGGTAAACCAGGGGGATCTGTTAAACCATCCT  7598

Query  185   TCAAACCACCCTTGTCCTGATTCGAACAATTTTTGTCTCTGGTTTAGCCTTTCTCTTAGC  244
             || ||||| ||||| |  || || || | ||||||||||||    || || |||||||  
Sbjct  7597  TCGAACCATCCTTGGCTCGACTCAAATAGTTTTTGTCTCTGAGAGAGTCTCTCTCTTAAT  7538

Query  245   TTTGCCATGCTATCTCTTACTACGCCAGTGTGGTCTGCATAAAAACAGCATTCTTCTTTT  304
             || ||||| ||||||||||||| ||| || ||||| ||||| ||||| ||||||||||||
Sbjct  7537  TTGGCCATACTATCTCTTACTAGGCCTGTATGGTCAGCATAGAAACAACATTCTTCTTTT  7478

Query  305   AGGGCGGCACACAG  318
             ||||| ||||||||
Sbjct  7477  AGGGCAGCACACAG  7464


>Z11128.1 Friend murine leukemia virus FB29 complete genome
Length=8323

 Score = 251 bits (278),  Expect = 2e-65
 Identities = 244/314 (78%), Gaps = 0/314 (0%)
 Strand=Plus/Minus

Query  5     AGTTGGTGATACTGTTGGGTCAGAATCAGGGCCTGTACTCCTGACATTCGGTCTTTTACC  64
             || ||||| || ||||| ||||| |  |  ||||| ||| |||| || | |||||| || 
Sbjct  7777  AGCTGGTGGTATTGTTGAGTCAGGACTAAAGCCTGGACTACTGAGATCCTGTCTTTAACA  7718

Query  65    AACTGGACCAAGCGGTTGAGAATGCAGGGTCCGAGGAGTAGGATTAATAAAAGTACTATC  124
             || || || || || || |||||||||||||| |  || || |||| ||  ||||  || 
Sbjct  7717  AATTGAACTAATCGATTAAGAATGCAGGGTCCAAAAAGCAGAATTAGTAGGAGTATAATG  7658

Query  125   AGAGGGCCCATAATGGTGGATATCAGGGTCGTGAACCATGGGGACCTGTTAAACAGTCCC  184
             ||||| ||||| |||||||||||||  || || ||||| ||||| |||||||||  ||| 
Sbjct  7657  AGAGGCCCCATGATGGTGGATATCAACGTGGTAAACCAGGGGGATCTGTTAAACCATCCT  7598

Query  185   TCAAACCACCCTTGTCCTGATTCGAACAATTTTTGTCTCTGGTTTAGCCTTTCTCTTAGC  244
             || ||||| ||||| |  || || || | ||||||||||||    || || |||||||  
Sbjct  7597  TCGAACCATCCTTGGCTCGACTCAAATAGTTTTTGTCTCTGAGAGAGTCTCTCTCTTAAT  7538

Query  245   TTTGCCATGCTATCTCTTACTACGCCAGTGTGGTCTGCATAAAAACAGCATTCTTCTTTT  304
             || ||||| ||||||||||||| ||| || ||||| ||||| ||||| ||||||||||||
Sbjct  7537  TTGGCCATACTATCTCTTACTAGGCCTGTATGGTCAGCATAGAAACAACATTCTTCTTTT  7478

Query  305   AGGGCGGCACACAG  318
             ||||| ||||||||
Sbjct  7477  AGGGCAGCACACAG  7464


>NC_001362.1 Friend murine leukemia virus FB29 complete genome
Length=8323

 Score = 251 bits (278),  Expect = 2e-65
 Identities = 244/314 (78%), Gaps = 0/314 (0%)
 Strand=Plus/Minus

Query  5     AGTTGGTGATACTGTTGGGTCAGAATCAGGGCCTGTACTCCTGACATTCGGTCTTTTACC  64
             || ||||| || ||||| ||||| |  |  ||||| ||| |||| || | |||||| || 
Sbjct  7777  AGCTGGTGGTATTGTTGAGTCAGGACTAAAGCCTGGACTACTGAGATCCTGTCTTTAACA  7718

Query  65    AACTGGACCAAGCGGTTGAGAATGCAGGGTCCGAGGAGTAGGATTAATAAAAGTACTATC  124
             || || || || || || |||||||||||||| |  || || |||| ||  ||||  || 
Sbjct  7717  AATTGAACTAATCGATTAAGAATGCAGGGTCCAAAAAGCAGAATTAGTAGGAGTATAATG  7658

Query  125   AGAGGGCCCATAATGGTGGATATCAGGGTCGTGAACCATGGGGACCTGTTAAACAGTCCC  184
             ||||| ||||| |||||||||||||  || || ||||| ||||| |||||||||  ||| 
Sbjct  7657  AGAGGCCCCATGATGGTGGATATCAACGTGGTAAACCAGGGGGATCTGTTAAACCATCCT  7598

Query  185   TCAAACCACCCTTGTCCTGATTCGAACAATTTTTGTCTCTGGTTTAGCCTTTCTCTTAGC  244
             || ||||| ||||| |  || || || | ||||||||||||    || || |||||||  
Sbjct  7597  TCGAACCATCCTTGGCTCGACTCAAATAGTTTTTGTCTCTGAGAGAGTCTCTCTCTTAAT  7538

Query  245   TTTGCCATGCTATCTCTTACTACGCCAGTGTGGTCTGCATAAAAACAGCATTCTTCTTTT  304
             || ||||| ||||||||||||| ||| || ||||| ||||| ||||| ||||||||||||
Sbjct  7537  TTGGCCATACTATCTCTTACTAGGCCTGTATGGTCAGCATAGAAACAACATTCTTCTTTT  7478

Query  305   AGGGCGGCACACAG  318
             ||||| ||||||||
Sbjct  7477  AGGGCAGCACACAG  7464


>Z11128.1 Friend murine leukemia virus FB29 complete genome
Length=8323

 Score = 251 bits (278),  Expect = 2e-65
 Identities = 244/314 (78%), Gaps = 0/314 (0%)
 Strand=Plus/Minus

Query  5     AGTTGGTGATACTGTTGGGTCAGAATCAGGGCCTGTACTCCTGACATTCGGTCTTTTACC  64
             || ||||| || ||||| ||||| |  |  ||||| ||| |||| || | |||||| || 
Sbjct  7777  AGCTGGTGGTATTGTTGAGTCAGGACTAAAGCCTGGACTACTGAGATCCTGTCTTTAACA  7718

Query  65    AACTGGACCAAGCGGTTGAGAATGCAGGGTCCGAGGAGTAGGATTAATAAAAGTACTATC  124
             || || || || || || |||||||||||||| |  || || |||| ||  ||||  || 
Sbjct  7717  AATTGAACTAATCGATTAAGAATGCAGGGTCCAAAAAGCAGAATTAGTAGGAGTATAATG  7658

Query  125   AGAGGGCCCATAATGGTGGATATCAGGGTCGTGAACCATGGGGACCTGTTAAACAGTCCC  184
             ||||| ||||| |||||||||||||  || || ||||| ||||| |||||||||  ||| 
Sbjct  7657  AGAGGCCCCATGATGGTGGATATCAACGTGGTAAACCAGGGGGATCTGTTAAACCATCCT  7598

Query  185   TCAAACCACCCTTGTCCTGATTCGAACAATTTTTGTCTCTGGTTTAGCCTTTCTCTTAGC  244
             || ||||| ||||| |  || || || | ||||||||||||    || || |||||||  
Sbjct  7597  TCGAACCATCCTTGGCTCGACTCAAATAGTTTTTGTCTCTGAGAGAGTCTCTCTCTTAAT  7538

Query  245   TTTGCCATGCTATCTCTTACTACGCCAGTGTGGTCTGCATAAAAACAGCATTCTTCTTTT  304
             || ||||| ||||||||||||| ||| || ||||| ||||| ||||| ||||||||||||
Sbjct  7537  TTGGCCATACTATCTCTTACTAGGCCTGTATGGTCAGCATAGAAACAACATTCTTCTTTT  7478

Query  305   AGGGCGGCACACAG  318
             ||||| ||||||||
Sbjct  7477  AGGGCAGCACACAG  7464


>NC_043382.1 Snyder-Theilen feline sarcoma virus genomic sequence
Length=4901

 Score = 228 bits (252),  Expect = 2e-58
 Identities = 237/311 (76%), Gaps = 0/311 (0%)
 Strand=Plus/Minus

Query  8     TGGTGATACTGTTGGGTCAGAATCAGGGCCTGTACTCCTGACATTCGGTCTTTTACCAAC  67
             || || ||||||||||||| ||| | ||| |||||  | || |||| ||||||||| || 
Sbjct  4259  TGTTGGTACTGTTGGGTCAAAATTAAGGCTTGTACCACAGATATTCTGTCTTTTACGAAT  4200

Query  68    TGGACCAAGCGGTTGAGAATGCAGGGTCCGAGGAGTAGGATTAATAAAAGTACTATCAGA  127
             || ||||| ||||| || ||||| || |||| ||| || ||||  |  || |  |  |  
Sbjct  4199  TGCACCAATCGGTTAAGGATGCATGGGCCGAAGAGGAGAATTAGGAGCAGGATAAGTAAG  4140

Query  128   GGGCCCATAATGGTGGATATCAGGGTCGTGAACCATGGGGACCTGTTAAACAGTCCCTCA  187
             ||||||||||||| ||| || ||||| || ||||| |||||| |||| |||  ||| |||
Sbjct  4139  GGGCCCATAATGGAGGAAATTAGGGTGGTAAACCAGGGGGACTTGTTGAACCATCCTTCA  4080

Query  188   AACCACCCTTGTCCTGATTCGAACAATTTTTGTCTCTGGTTTAGCCTTTCTCTTAGCTTT  247
             ||||| || ||||  || || |||| || ||| | ||| ||||  || |||||||  || 
Sbjct  4079  AACCATCCCTGTCGGGAGTCAAACAGTTGTTGCCGCTGTTTTAATCTCTCTCTTAATTTA  4020

Query  248   GCCATGCTATCTCTTACTACGCCAGTGTGGTCTGCATAAAAACAGCATTCTTCTTTTAGG  307
             |||||  ||||||  ||||  || ||||| |||||||||||||| |||||||||||||  
Sbjct  4019  GCCATATTATCTCGGACTAATCCGGTGTGATCTGCATAAAAACAACATTCTTCTTTTAAC  3960

Query  308   GCGGCACACAG  318
             || ||||| ||
Sbjct  3959  GCTGCACATAG  3949


>M22820.1 Snyder-Theilen feline sarcoma virus genomic sequence, 
sequence
Length=4901

 Score = 228 bits (252),  Expect = 2e-58
 Identities = 237/311 (76%), Gaps = 0/311 (0%)
 Strand=Plus/Minus

Query  8     TGGTGATACTGTTGGGTCAGAATCAGGGCCTGTACTCCTGACATTCGGTCTTTTACCAAC  67
             || || ||||||||||||| ||| | ||| |||||  | || |||| ||||||||| || 
Sbjct  4259  TGTTGGTACTGTTGGGTCAAAATTAAGGCTTGTACCACAGATATTCTGTCTTTTACGAAT  4200

Query  68    TGGACCAAGCGGTTGAGAATGCAGGGTCCGAGGAGTAGGATTAATAAAAGTACTATCAGA  127
             || ||||| ||||| || ||||| || |||| ||| || ||||  |  || |  |  |  
Sbjct  4199  TGCACCAATCGGTTAAGGATGCATGGGCCGAAGAGGAGAATTAGGAGCAGGATAAGTAAG  4140

Query  128   GGGCCCATAATGGTGGATATCAGGGTCGTGAACCATGGGGACCTGTTAAACAGTCCCTCA  187
             ||||||||||||| ||| || ||||| || ||||| |||||| |||| |||  ||| |||
Sbjct  4139  GGGCCCATAATGGAGGAAATTAGGGTGGTAAACCAGGGGGACTTGTTGAACCATCCTTCA  4080

Query  188   AACCACCCTTGTCCTGATTCGAACAATTTTTGTCTCTGGTTTAGCCTTTCTCTTAGCTTT  247
             ||||| || ||||  || || |||| || ||| | ||| ||||  || |||||||  || 
Sbjct  4079  AACCATCCCTGTCGGGAGTCAAACAGTTGTTGCCGCTGTTTTAATCTCTCTCTTAATTTA  4020

Query  248   GCCATGCTATCTCTTACTACGCCAGTGTGGTCTGCATAAAAACAGCATTCTTCTTTTAGG  307
             |||||  ||||||  ||||  || ||||| |||||||||||||| |||||||||||||  
Sbjct  4019  GCCATATTATCTCGGACTAATCCGGTGTGATCTGCATAAAAACAACATTCTTCTTTTAAC  3960

Query  308   GCGGCACACAG  318
             || ||||| ||
Sbjct  3959  GCTGCACATAG  3949


>NC_001500.1 Spleen focus-forming virus, complete genome
Length=6296

 Score = 209 bits (231),  Expect = 2e-52
 Identities = 233/312 (75%), Gaps = 7/312 (2%)
 Strand=Plus/Minus

Query  5     AGTTGGTGATACTGTTGGGTCAGAATCAGGGCCTGTACTCCTGACATTCGGTCTTTTACC  64
             || ||||| || ||||| ||||| |  |  ||||| ||| |||| || | |||||| || 
Sbjct  5716  AGCTGGTGGTATTGTTGAGTCAGGACTAAAGCCTGGACTACTGAGATCCTGTCTTTAACA  5657

Query  65    AACTGGACCAAGCGGTTGAGAATGCAGGGTCCG-------AGGAGTAGGATTAATAAAAG  117
             || || || || || || ||||||||||||||        || | ||| |  | ||  ||
Sbjct  5656  AATTGAACTAACCGATTAAGAATGCAGGGTCCACAAAAGCAGAATTAGTAGGAGTAGGAG  5597

Query  118   TACTATCAGAGGGCCCATAATGGTGGATATCAGGGTCGTGAACCATGGGGACCTGTTAAA  177
             ||  || ||| | ||||| |||||||||||||  || || ||||| ||||| ||||||||
Sbjct  5596  TATAATGAGAAGCCCCATGATGGTGGATATCAACGTGGTAAACCAGGGGGATCTGTTAAA  5537

Query  178   CAGTCCCTCAAACCACCCTTGTCCTGATTCGAACAATTTTTGTCTCTGGTTTAGCCTTTC  237
             |  ||| || ||||| ||||| |  || || || | ||||||||||||  | || || | 
Sbjct  5536  CGATCCTTCGAACCATCCTTGGCTCGACTCAAATAGTTTTTGTCTCTGAGTGAGTCTCTT  5477

Query  238   TCTTAGCTTTGCCATGCTATCTCTTACTACGCCAGTGTGGTCTGCATAAAAACAGCATTC  297
             |||||  || ||||| ||||||||||||| ||| || ||||| ||||| ||||| |||| 
Sbjct  5476  TCTTAATTTGGCCATACTATCTCTTACTAGGCCTGTATGGTCAGCATAGAAACAACATTT  5417

Query  298   TTCTTTTAGGGC  309
             ||||||||||||
Sbjct  5416  TTCTTTTAGGGC  5405


>K00021.1 Friend spleen focus-forming virus (proviral), complete 
genome
Length=6296

 Score = 209 bits (231),  Expect = 2e-52
 Identities = 233/312 (75%), Gaps = 7/312 (2%)
 Strand=Plus/Minus

Query  5     AGTTGGTGATACTGTTGGGTCAGAATCAGGGCCTGTACTCCTGACATTCGGTCTTTTACC  64
             || ||||| || ||||| ||||| |  |  ||||| ||| |||| || | |||||| || 
Sbjct  5716  AGCTGGTGGTATTGTTGAGTCAGGACTAAAGCCTGGACTACTGAGATCCTGTCTTTAACA  5657

Query  65    AACTGGACCAAGCGGTTGAGAATGCAGGGTCCG-------AGGAGTAGGATTAATAAAAG  117
             || || || || || || ||||||||||||||        || | ||| |  | ||  ||
Sbjct  5656  AATTGAACTAACCGATTAAGAATGCAGGGTCCACAAAAGCAGAATTAGTAGGAGTAGGAG  5597

Query  118   TACTATCAGAGGGCCCATAATGGTGGATATCAGGGTCGTGAACCATGGGGACCTGTTAAA  177
             ||  || ||| | ||||| |||||||||||||  || || ||||| ||||| ||||||||
Sbjct  5596  TATAATGAGAAGCCCCATGATGGTGGATATCAACGTGGTAAACCAGGGGGATCTGTTAAA  5537

Query  178   CAGTCCCTCAAACCACCCTTGTCCTGATTCGAACAATTTTTGTCTCTGGTTTAGCCTTTC  237
             |  ||| || ||||| ||||| |  || || || | ||||||||||||  | || || | 
Sbjct  5536  CGATCCTTCGAACCATCCTTGGCTCGACTCAAATAGTTTTTGTCTCTGAGTGAGTCTCTT  5477

Query  238   TCTTAGCTTTGCCATGCTATCTCTTACTACGCCAGTGTGGTCTGCATAAAAACAGCATTC  297
             |||||  || ||||| ||||||||||||| ||| || ||||| ||||| ||||| |||| 
Sbjct  5476  TCTTAATTTGGCCATACTATCTCTTACTAGGCCTGTATGGTCAGCATAGAAACAACATTT  5417

Query  298   TTCTTTTAGGGC  309
             ||||||||||||
Sbjct  5416  TTCTTTTAGGGC  5405


>NC_001940.1 Feline leukemia virus, complete genome
Length=8448

 Score = 201 bits (222),  Expect = 3e-50
 Identities = 231/311 (74%), Gaps = 0/311 (0%)
 Strand=Plus/Minus

Query  8     TGGTGATACTGTTGGGTCAGAATCAGGGCCTGTACTCCTGACATTCGGTCTTTTACCAAC  67
             || || ||||||||||| | ||| | ||| |||||  | || |||| ||||||||| || 
Sbjct  7885  TGTTGGTACTGTTGGGTTAAAATTAAGGCTTGTACCACAGATATTCTGTCTTTTACGAAT  7826

Query  68    TGGACCAAGCGGTTGAGAATGCAGGGTCCGAGGAGTAGGATTAATAAAAGTACTATCAGA  127
             || || || | ||| || ||||| || |||| ||| || ||||  |  || | ||  |  
Sbjct  7825  TGTACTAATCTGTTAAGGATGCATGGGCCGAAGAGGAGAATTAGGAGTAGGATTAGTAAG  7766

Query  128   GGGCCCATAATGGTGGATATCAGGGTCGTGAACCATGGGGACCTGTTAAACAGTCCCTCA  187
             ||||||||||||| ||| || | ||| |||||||| |||||| |||| |||  ||| |||
Sbjct  7765  GGGCCCATAATGGAGGAAATTAAGGTTGTGAACCAGGGGGACTTGTTGAACCATCCTTCA  7706

Query  188   AACCACCCTTGTCCTGATTCGAACAATTTTTGTCTCTGGTTTAGCCTTTCTCTTAGCTTT  247
             ||||| || |||   || || |||| || ||| | ||| ||||| |||||||| |  || 
Sbjct  7705  AACCATCCCTGTTGGGAGTCAAACAGTTGTTGCCGCTGTTTTAGTCTTTCTCTCAATTTA  7646

Query  248   GCCATGCTATCTCTTACTACGCCAGTGTGGTCTGCATAAAAACAGCATTCTTCTTTTAGG  307
             |||||  | ||||  || |  || ||||| || ||||| || || |||||||||||||  
Sbjct  7645  GCCATATTGTCTCGGACGAGTCCGGTGTGATCCGCATAGAAGCAACATTCTTCTTTTAAT  7586

Query  308   GCGGCACACAG  318
             |||||||| ||
Sbjct  7585  GCGGCACAGAG  7575


>AF052723.1 Feline leukemia virus strain Rickard subgroup A, complete 
genome
Length=8448

 Score = 201 bits (222),  Expect = 3e-50
 Identities = 231/311 (74%), Gaps = 0/311 (0%)
 Strand=Plus/Minus

Query  8     TGGTGATACTGTTGGGTCAGAATCAGGGCCTGTACTCCTGACATTCGGTCTTTTACCAAC  67
             || || ||||||||||| | ||| | ||| |||||  | || |||| ||||||||| || 
Sbjct  7885  TGTTGGTACTGTTGGGTTAAAATTAAGGCTTGTACCACAGATATTCTGTCTTTTACGAAT  7826

Query  68    TGGACCAAGCGGTTGAGAATGCAGGGTCCGAGGAGTAGGATTAATAAAAGTACTATCAGA  127
             || || || | ||| || ||||| || |||| ||| || ||||  |  || | ||  |  
Sbjct  7825  TGTACTAATCTGTTAAGGATGCATGGGCCGAAGAGGAGAATTAGGAGTAGGATTAGTAAG  7766

Query  128   GGGCCCATAATGGTGGATATCAGGGTCGTGAACCATGGGGACCTGTTAAACAGTCCCTCA  187
             ||||||||||||| ||| || | ||| |||||||| |||||| |||| |||  ||| |||
Sbjct  7765  GGGCCCATAATGGAGGAAATTAAGGTTGTGAACCAGGGGGACTTGTTGAACCATCCTTCA  7706

Query  188   AACCACCCTTGTCCTGATTCGAACAATTTTTGTCTCTGGTTTAGCCTTTCTCTTAGCTTT  247
             ||||| || |||   || || |||| || ||| | ||| ||||| |||||||| |  || 
Sbjct  7705  AACCATCCCTGTTGGGAGTCAAACAGTTGTTGCCGCTGTTTTAGTCTTTCTCTCAATTTA  7646

Query  248   GCCATGCTATCTCTTACTACGCCAGTGTGGTCTGCATAAAAACAGCATTCTTCTTTTAGG  307
             |||||  | ||||  || |  || ||||| || ||||| || || |||||||||||||  
Sbjct  7645  GCCATATTGTCTCGGACGAGTCCGGTGTGATCCGCATAGAAGCAACATTCTTCTTTTAAT  7586

Query  308   GCGGCACACAG  318
             |||||||| ||
Sbjct  7585  GCGGCACAGAG  7575


>NC_001499.1 Abelson murine leukemia virus, complete genome
Length=5894

 Score = 102 bits (112),  Expect = 2e-20
 Identities = 104/136 (76%), Gaps = 0/136 (0%)
 Strand=Plus/Minus

Query  5     AGTTGGTGATACTGTTGGGTCAGAATCAGGGCCTGTACTCCTGACATTCGGTCTTTTACC  64
             || |||||||| ||||| |||| ||  || ||||| ||  |||| || | |||||| || 
Sbjct  4555  AGCTGGTGATATTGTTGAGTCAAAACTAGAGCCTGGACCACTGATATCCTGTCTTTAACA  4496

Query  65    AACTGGACCAAGCGGTTGAGAATGCAGGGTCCGAGGAGTAGGATTAATAAAAGTACTATC  124
             || ||||| || || || |||||||||||||||| ||| |  || | ||  ||||| || 
Sbjct  4495  AATTGGACTAATCGATTAAGAATGCAGGGTCCGAAGAGCAAAATCATTAGGAGTACAATG  4436

Query  125   AGAGGGCCCATAATGG  140
             || || ||||||||||
Sbjct  4435  AGGGGTCCCATAATGG  4420


>AF033812.1 Abelson murine leukemia virus, complete genome
Length=5894

 Score = 102 bits (112),  Expect = 2e-20
 Identities = 104/136 (76%), Gaps = 0/136 (0%)
 Strand=Plus/Minus

Query  5     AGTTGGTGATACTGTTGGGTCAGAATCAGGGCCTGTACTCCTGACATTCGGTCTTTTACC  64
             || |||||||| ||||| |||| ||  || ||||| ||  |||| || | |||||| || 
Sbjct  4555  AGCTGGTGATATTGTTGAGTCAAAACTAGAGCCTGGACCACTGATATCCTGTCTTTAACA  4496

Query  65    AACTGGACCAAGCGGTTGAGAATGCAGGGTCCGAGGAGTAGGATTAATAAAAGTACTATC  124
             || ||||| || || || |||||||||||||||| ||| |  || | ||  ||||| || 
Sbjct  4495  AATTGGACTAATCGATTAAGAATGCAGGGTCCGAAGAGCAAAATCATTAGGAGTACAATG  4436

Query  125   AGAGGGCCCATAATGG  140
             || || ||||||||||
Sbjct  4435  AGGGGTCCCATAATGG  4420


>NC_001502.1 Moloney murine sarcoma virus, complete genome
Length=5833

 Score = 92.4 bits (101),  Expect = 3e-17
 Identities = 100/133 (75%), Gaps = 0/133 (0%)
 Strand=Plus/Minus

Query  5     AGTTGGTGATACTGTTGGGTCAGAATCAGGGCCTGTACTCCTGACATTCGGTCTTTTACC  64
             || |||||||| ||||| |||| |   || ||||| ||  |||| || | |||||| || 
Sbjct  4693  AGCTGGTGATATTGTTGAGTCAAAGCTAGAGCCTGGACCACTGATATCCTGTCTTTAACA  4634

Query  65    AACTGGACCAAGCGGTTGAGAATGCAGGGTCCGAGGAGTAGGATTAATAAAAGTACTATC  124
             || ||||| || || || |||||||||||||||| ||| |  || | ||  ||||| || 
Sbjct  4633  AATTGGACTAATCGATTAAGAATGCAGGGTCCGAAGAGCAAAATCATTAGGAGTACAATA  4574

Query  125   AGAGGGCCCATAA  137
             || || |||||||
Sbjct  4573  AGGGGTCCCATAA  4561


>AF033813.1 Moloney murine sarcoma virus, complete genome
Length=5833

 Score = 92.4 bits (101),  Expect = 3e-17
 Identities = 100/133 (75%), Gaps = 0/133 (0%)
 Strand=Plus/Minus

Query  5     AGTTGGTGATACTGTTGGGTCAGAATCAGGGCCTGTACTCCTGACATTCGGTCTTTTACC  64
             || |||||||| ||||| |||| |   || ||||| ||  |||| || | |||||| || 
Sbjct  4693  AGCTGGTGATATTGTTGAGTCAAAGCTAGAGCCTGGACCACTGATATCCTGTCTTTAACA  4634

Query  65    AACTGGACCAAGCGGTTGAGAATGCAGGGTCCGAGGAGTAGGATTAATAAAAGTACTATC  124
             || ||||| || || || |||||||||||||||| ||| |  || | ||  ||||| || 
Sbjct  4633  AATTGGACTAATCGATTAAGAATGCAGGGTCCGAAGAGCAAAATCATTAGGAGTACAATA  4574

Query  125   AGAGGGCCCATAA  137
             || || |||||||
Sbjct  4573  AGGGGTCCCATAA  4561


>NC_001885.3 Gibbon ape leukemia virus gag, pol, and env genes, 
complete cds
Length=8088

 Score = 79.7 bits (87),  Expect = 2e-13
 Identities = 163/240 (68%), Gaps = 2/240 (1%)
 Strand=Plus/Minus

Query  80    TTGAGAATGCAGGGTCCGAGGAGTAGGATTAATAAAAGTACTATCAGAGGGCCCATA-AT  138
             ||||  ||||| || |||||||  || |  |  |  || | ||  || |||||||   ||
Sbjct  7512  TTGATGATGCATGGCCCGAGGATGAGCAACAGAAGGAGGAGTAATAG-GGGCCCAGCGAT  7454

Query  139   GGTGGATATCAGGGTCGTGAACCATGGGGACCTGTTAAACAGTCCCTCAAACCACCCTTG  198
             ||| |||| |||||| |||||||| |||||  | || |||  ||| ||| ||||   |||
Sbjct  7453  GGTTGATAGCAGGGTAGTGAACCAAGGGGAGTTATTGAACCATCCTTCATACCAGTTTTG  7394

Query  199   TCCTGATTCGAACAATTTTTGTCTCTGGTTTAGCCTTTCTCTTAGCTTTGCCATGCTATC  258
              | |   | |  |  |   ||||| |  |  ||  ||||| | || |||  ||||   ||
Sbjct  7393  GCTTTTCTGGCGCTCTAACTGTCTTTTATCCAGTTTTTCTTTGAGTTTTTTCATGGAGTC  7334

Query  259   TCTTACTACGCCAGTGTGGTCTGCATAAAAACAGCATTCTTCTTTTAGGGCGGCACACAG  318
              | |||| | || | |||||||   ||||||||||| ||||| |||||||| ||||| ||
Sbjct  7333  CCGTACTGCACCTGAGTGGTCTATGTAAAAACAGCACTCTTCCTTTAGGGCCGCACAGAG  7274


>M26927.1 Gibbon ape leukemia virus gag, pol, and env genes, complete 
cds
Length=8088

 Score = 79.7 bits (87),  Expect = 2e-13
 Identities = 163/240 (68%), Gaps = 2/240 (1%)
 Strand=Plus/Minus

Query  80    TTGAGAATGCAGGGTCCGAGGAGTAGGATTAATAAAAGTACTATCAGAGGGCCCATA-AT  138
             ||||  ||||| || |||||||  || |  |  |  || | ||  || |||||||   ||
Sbjct  7512  TTGATGATGCATGGCCCGAGGATGAGCAACAGAAGGAGGAGTAATAG-GGGCCCAGCGAT  7454

Query  139   GGTGGATATCAGGGTCGTGAACCATGGGGACCTGTTAAACAGTCCCTCAAACCACCCTTG  198
             ||| |||| |||||| |||||||| |||||  | || |||  ||| ||| ||||   |||
Sbjct  7453  GGTTGATAGCAGGGTAGTGAACCAAGGGGAGTTATTGAACCATCCTTCATACCAGTTTTG  7394

Query  199   TCCTGATTCGAACAATTTTTGTCTCTGGTTTAGCCTTTCTCTTAGCTTTGCCATGCTATC  258
              | |   | |  |  |   ||||| |  |  ||  ||||| | || |||  ||||   ||
Sbjct  7393  GCTTTTCTGGCGCTCTAACTGTCTTTTATCCAGTTTTTCTTTGAGTTTTTTCATGGAGTC  7334

Query  259   TCTTACTACGCCAGTGTGGTCTGCATAAAAACAGCATTCTTCTTTTAGGGCGGCACACAG  318
              | |||| | || | |||||||   ||||||||||| ||||| |||||||| ||||| ||
Sbjct  7333  CCGTACTGCACCTGAGTGGTCTATGTAAAAACAGCACTCTTCCTTTAGGGCCGCACAGAG  7274


>NC_039228.1 Koala retrovirus gag protein (gag), pol protein (pol), 
and envelope protein (env) genes, complete cds
Length=8431

 Score = 59.0 bits (64),  Expect = 2e-07
 Identities = 44/52 (85%), Gaps = 0/52 (0%)
 Strand=Plus/Minus

Query  267   CGCCAGTGTGGTCTGCATAAAAACAGCATTCTTCTTTTAGGGCGGCACACAG  318
             |||| | ||||||  |||| ||||||||||| ||||||||||| ||||| ||
Sbjct  7601  CGCCTGAGTGGTCAACATAGAAACAGCATTCCTCTTTTAGGGCTGCACAAAG  7550


>AF151794.2 Koala retrovirus gag protein (gag), pol protein (pol), 
and envelope protein (env) genes, complete cds
Length=8431

 Score = 59.0 bits (64),  Expect = 2e-07
 Identities = 44/52 (85%), Gaps = 0/52 (0%)
 Strand=Plus/Minus

Query  267   CGCCAGTGTGGTCTGCATAAAAACAGCATTCTTCTTTTAGGGCGGCACACAG  318
             |||| | ||||||  |||| ||||||||||| ||||||||||| ||||| ||
Sbjct  7601  CGCCTGAGTGGTCAACATAGAAACAGCATTCCTCTTTTAGGGCTGCACAAAG  7550


>NC_009889.1 RD114 retrovirus, complete genome
Length=8406

 Score = 40.1 bits (43),  Expect = 0.19
 Identities = 26/29 (90%), Gaps = 0/29 (0%)
 Strand=Plus/Minus

Query  281   GCATAAAAACAGCATTCTTCTTTTAGGGC  309
             |||||||||||||||| ||||| || |||
Sbjct  7609  GCATAAAAACAGCATTTTTCTTGTAAGGC  7581


>EU030001.1 RD114 retrovirus isolate SC3C, complete genome
Length=8406

 Score = 40.1 bits (43),  Expect = 0.19
 Identities = 26/29 (90%), Gaps = 0/29 (0%)
 Strand=Plus/Minus

Query  281   GCATAAAAACAGCATTCTTCTTTTAGGGC  309
             |||||||||||||||| ||||| || |||
Sbjct  7609  GCATAAAAACAGCATTTTTCTTGTAAGGC  7581


>NC_049494.1 Acinetobacter phage vB_AbaM_PhT2, complete genome
Length=166330

 Score = 34.6 bits (37),  Expect = 8.2
 Identities = 23/26 (88%), Gaps = 0/26 (0%)
 Strand=Plus/Plus

Query  207    CGAACAATTTTTGTCTCTGGTTTAGC  232
              |||||| ||||||||||||| || ||
Sbjct  54123  CGAACAGTTTTTGTCTCTGGGTTCGC  54148


>NC_049445.1 Acinetobacter phage AbTZA1, complete genome
Length=168223

 Score = 34.6 bits (37),  Expect = 8.2
 Identities = 23/26 (88%), Gaps = 0/26 (0%)
 Strand=Plus/Plus

Query  207    CGAACAATTTTTGTCTCTGGTTTAGC  232
              |||||| ||||||||||||| || ||
Sbjct  61932  CGAACAGTTTTTGTCTCTGGATTCGC  61957


>NC_048057.1 Dickeya phage Katbat, complete genome
Length=40441

 Score = 34.6 bits (37),  Expect = 8.2
 Identities = 26/31 (84%), Gaps = 0/31 (0%)
 Strand=Plus/Minus

Query  140    GTGGATATCAGGGTCGTGAACCATGGGGACC  170
              || |||||||||||| ||| |||| ||| ||
Sbjct  20744  GTTGATATCAGGGTCCTGAGCCATAGGGGCC  20714


>NC_037666.1 Pandoravirus neocaledonia, complete genome
Length=2003191

 Score = 34.6 bits (37),  Expect = 8.2
 Identities = 20/21 (95%), Gaps = 0/21 (0%)
 Strand=Plus/Minus

Query  180      GTCCCTCAAACCACCCTTGTC  200
                |||| ||||||||||||||||
Sbjct  1111394  GTCCATCAAACCACCCTTGTC  1111374


>NC_028093.1 Ostreococcus lucimarinus virus 7 isolate OlV7, complete 
genome
Length=182309

 Score = 34.6 bits (37),  Expect = 8.2
 Identities = 23/26 (88%), Gaps = 0/26 (0%)
 Strand=Plus/Plus

Query  1      TTGGAGTTGGTGATACTGTTGGGTCA  26
              ||| |||||||||||| ||||| |||
Sbjct  22647  TTGTAGTTGGTGATACAGTTGGATCA  22672


>MN864865.1 Acinetobacter phage vB_AbaM_PhT2, complete genome
Length=166330

 Score = 34.6 bits (37),  Expect = 8.2
 Identities = 23/26 (88%), Gaps = 0/26 (0%)
 Strand=Plus/Plus

Query  207    CGAACAATTTTTGTCTCTGGTTTAGC  232
              |||||| ||||||||||||| || ||
Sbjct  54123  CGAACAGTTTTTGTCTCTGGGTTCGC  54148


>MK278860.1 Acinetobacter phage AbTZA1, complete genome
Length=168223

 Score = 34.6 bits (37),  Expect = 8.2
 Identities = 23/26 (88%), Gaps = 0/26 (0%)
 Strand=Plus/Plus

Query  207    CGAACAATTTTTGTCTCTGGTTTAGC  232
              |||||| ||||||||||||| || ||
Sbjct  61932  CGAACAGTTTTTGTCTCTGGATTCGC  61957


>MH807813.1 Dickeya phage Katbat, complete genome
Length=40441

 Score = 34.6 bits (37),  Expect = 8.2
 Identities = 26/31 (84%), Gaps = 0/31 (0%)
 Strand=Plus/Minus

Query  140    GTGGATATCAGGGTCGTGAACCATGGGGACC  170
              || |||||||||||| ||| |||| ||| ||
Sbjct  20744  GTTGATATCAGGGTCCTGAGCCATAGGGGCC  20714


>MG011690.1 Pandoravirus neocaledonia, complete genome
Length=2003191

 Score = 34.6 bits (37),  Expect = 8.2
 Identities = 20/21 (95%), Gaps = 0/21 (0%)
 Strand=Plus/Minus

Query  180      GTCCCTCAAACCACCCTTGTC  200
                |||| ||||||||||||||||
Sbjct  1111394  GTCCATCAAACCACCCTTGTC  1111374


>KP874737.1 Ostreococcus lucimarinus virus 7 isolate OlV7, complete 
genome
Length=182309

 Score = 34.6 bits (37),  Expect = 8.2
 Identities = 23/26 (88%), Gaps = 0/26 (0%)
 Strand=Plus/Plus

Query  1      TTGGAGTTGGTGATACTGTTGGGTCA  26
              ||| |||||||||||| ||||| |||
Sbjct  22647  TTGTAGTTGGTGATACAGTTGGATCA  22672


>NC_020081.2 Bacillus phage phiAGATE, complete genome
Length=149844

 Score = 33.7 bits (36),  Expect = 8.2
 Identities = 24/28 (86%), Gaps = 0/28 (0%)
 Strand=Plus/Plus

Query  204    ATTCGAACAATTTTTGTCTCTGGTTTAG  231
              |||| || |||||||||||||  |||||
Sbjct  13856  ATTCAAAGAATTTTTGTCTCTCCTTTAG  13883


>NC_015398.1 Clostera anachoreta granulovirus, complete genome
Length=101487

 Score = 33.7 bits (36),  Expect = 8.2
 Identities = 21/23 (91%), Gaps = 0/23 (0%)
 Strand=Plus/Plus

Query  146    ATCAGGGTCGTGAACCATGGGGA  168
              || |||||||||||||||| |||
Sbjct  74333  ATAAGGGTCGTGAACCATGTGGA  74355


>JX238501.3 Bacillus phage phiAGATE, complete genome
Length=149844

 Score = 33.7 bits (36),  Expect = 8.2
 Identities = 24/28 (86%), Gaps = 0/28 (0%)
 Strand=Plus/Plus

Query  204    ATTCGAACAATTTTTGTCTCTGGTTTAG  231
              |||| || |||||||||||||  |||||
Sbjct  13856  ATTCAAAGAATTTTTGTCTCTCCTTTAG  13883


>HQ116624.1 Clostera anachoreta granulovirus isolate ClanGV-HBHN, 
complete genome
Length=101487

 Score = 33.7 bits (36),  Expect = 8.2
 Identities = 21/23 (91%), Gaps = 0/23 (0%)
 Strand=Plus/Plus

Query  146    ATCAGGGTCGTGAACCATGGGGA  168
              || |||||||||||||||| |||
Sbjct  74333  ATAAGGGTCGTGAACCATGTGGA  74355


Lambda      K        H
   0.634    0.408    0.912 

Gapped
Lambda      K        H
   0.625    0.410    0.780 

Effective search space used: 117546579441


Query= TRINITY_DN12_c0_g1_i1 len=255 path=[0:0-254]

Length=255
                                                                      Score        E
Sequences producing significant alignments:                          (Bits)     Value

NC_007815.2 PreXMRV-1 provirus, complete genome                       398        1e-109
FR871849.1 PreXMRV-1 complete proviral genome                         398        1e-109
NC_007815.2 PreXMRV-1 provirus, complete genome                       398        1e-109
FR871849.1 PreXMRV-1 complete proviral genome                         398        1e-109
NC_001702.1 Murine type C retrovirus, complete genome                 386        9e-106
X94150.1 Retroviridae complete genome (murine type C retrovirus)      386        9e-106
NC_001702.1 Murine type C retrovirus, complete genome                 386        9e-106
X94150.1 Retroviridae complete genome (murine type C retrovirus)      386        9e-106
NC_029853.1 Mus musculus mobilized endogenous polytropic provirus...  378        1e-103
FJ544577.2 Mus musculus mobilized endogenous polytropic provirus ...  378        1e-103
NC_001500.1 Spleen focus-forming virus, complete genome               353        5e-96 
K00021.1 Friend spleen focus-forming virus (proviral), complete g...  353        5e-96 
NC_001501.1 Moloney murine leukemia virus, complete genome            47.3       0.001 
AF033811.1 Moloney murine leukemia virus, complete genome             47.3       0.001 
NC_001501.1 Moloney murine leukemia virus, complete genome            47.3       0.001 
AF033811.1 Moloney murine leukemia virus, complete genome             47.3       0.001 
NC_026440.1 Pandoravirus inopinatum isolate KlaHel, complete genome   37.4       0.52  
KP136319.1 Pandoravirus inopinatum isolate KlaHel, complete genome    37.4       0.52  
NC_031465.1 Golden Marseillevirus, complete genome                    33.7       6.4   
KT835053.1 Golden Marseillevirus, complete genome                     33.7       6.4   


>NC_007815.2 PreXMRV-1 provirus, complete genome
Length=8197

 Score = 398 bits (441),  Expect = 1e-109
 Identities = 240/253 (95%), Gaps = 0/253 (0%)
 Strand=Plus/Plus

Query  1     GTCAGGGCCCCTGTTATGATTCCTCAGTGGTCTCCAGTAGCGTCCAGGGTGCCACACCGG  60
             ||||||||||||||| |||||||||||||| |||| ||||| ||||||||||||||||||
Sbjct  6251  GTCAGGGCCCCTGTTTTGATTCCTCAGTGGGCTCCGGTAGCATCCAGGGTGCCACACCGG  6310

Query  61    GGGGTCGATGCAACCCCCTAGTCCTAGAATTCACTGACGCGGGTAGAAAGGCCAGCTGGG  120
             ||||||||||||||||||||||||||||||||||||||||||||| || |||||||||||
Sbjct  6311  GGGGTCGATGCAACCCCCTAGTCCTAGAATTCACTGACGCGGGTAAAAGGGCCAGCTGGG  6370

Query  121   ATGCCCCCAAAGCAAGGGGACTAAGACTGTATCGATCCACAGGGACCGACCCGGTGACCC  180
             ||||||||||| || ||||||||||||||||||||||||| ||| |||||||||||||||
Sbjct  6371  ATGCCCCCAAAACATGGGGACTAAGACTGTATCGATCCACTGGGGCCGACCCGGTGACCC  6430

Query  181   TGTTCTCTTTGACCCGCCAGGTTCTCAATGTAGGACCCCGCGTCCCCATTGGGCCTAATC  240
             |||||||| ||||||||||||| ||||||||||| |||||||||||||||||||||||||
Sbjct  6431  TGTTCTCTCTGACCCGCCAGGTCCTCAATGTAGGGCCCCGCGTCCCCATTGGGCCTAATC  6490

Query  241   CCGTGATCACTGA  253
             |||||||||||||
Sbjct  6491  CCGTGATCACTGA  6503


>FR871849.1 PreXMRV-1 complete proviral genome
Length=8197

 Score = 398 bits (441),  Expect = 1e-109
 Identities = 240/253 (95%), Gaps = 0/253 (0%)
 Strand=Plus/Plus

Query  1     GTCAGGGCCCCTGTTATGATTCCTCAGTGGTCTCCAGTAGCGTCCAGGGTGCCACACCGG  60
             ||||||||||||||| |||||||||||||| |||| ||||| ||||||||||||||||||
Sbjct  6251  GTCAGGGCCCCTGTTTTGATTCCTCAGTGGGCTCCGGTAGCATCCAGGGTGCCACACCGG  6310

Query  61    GGGGTCGATGCAACCCCCTAGTCCTAGAATTCACTGACGCGGGTAGAAAGGCCAGCTGGG  120
             ||||||||||||||||||||||||||||||||||||||||||||| || |||||||||||
Sbjct  6311  GGGGTCGATGCAACCCCCTAGTCCTAGAATTCACTGACGCGGGTAAAAGGGCCAGCTGGG  6370

Query  121   ATGCCCCCAAAGCAAGGGGACTAAGACTGTATCGATCCACAGGGACCGACCCGGTGACCC  180
             ||||||||||| || ||||||||||||||||||||||||| ||| |||||||||||||||
Sbjct  6371  ATGCCCCCAAAACATGGGGACTAAGACTGTATCGATCCACTGGGGCCGACCCGGTGACCC  6430

Query  181   TGTTCTCTTTGACCCGCCAGGTTCTCAATGTAGGACCCCGCGTCCCCATTGGGCCTAATC  240
             |||||||| ||||||||||||| ||||||||||| |||||||||||||||||||||||||
Sbjct  6431  TGTTCTCTCTGACCCGCCAGGTCCTCAATGTAGGGCCCCGCGTCCCCATTGGGCCTAATC  6490

Query  241   CCGTGATCACTGA  253
             |||||||||||||
Sbjct  6491  CCGTGATCACTGA  6503


>NC_007815.2 PreXMRV-1 provirus, complete genome
Length=8197

 Score = 398 bits (441),  Expect = 1e-109
 Identities = 240/253 (95%), Gaps = 0/253 (0%)
 Strand=Plus/Plus

Query  1     GTCAGGGCCCCTGTTATGATTCCTCAGTGGTCTCCAGTAGCGTCCAGGGTGCCACACCGG  60
             ||||||||||||||| |||||||||||||| |||| ||||| ||||||||||||||||||
Sbjct  6251  GTCAGGGCCCCTGTTTTGATTCCTCAGTGGGCTCCGGTAGCATCCAGGGTGCCACACCGG  6310

Query  61    GGGGTCGATGCAACCCCCTAGTCCTAGAATTCACTGACGCGGGTAGAAAGGCCAGCTGGG  120
             ||||||||||||||||||||||||||||||||||||||||||||| || |||||||||||
Sbjct  6311  GGGGTCGATGCAACCCCCTAGTCCTAGAATTCACTGACGCGGGTAAAAGGGCCAGCTGGG  6370

Query  121   ATGCCCCCAAAGCAAGGGGACTAAGACTGTATCGATCCACAGGGACCGACCCGGTGACCC  180
             ||||||||||| || ||||||||||||||||||||||||| ||| |||||||||||||||
Sbjct  6371  ATGCCCCCAAAACATGGGGACTAAGACTGTATCGATCCACTGGGGCCGACCCGGTGACCC  6430

Query  181   TGTTCTCTTTGACCCGCCAGGTTCTCAATGTAGGACCCCGCGTCCCCATTGGGCCTAATC  240
             |||||||| ||||||||||||| ||||||||||| |||||||||||||||||||||||||
Sbjct  6431  TGTTCTCTCTGACCCGCCAGGTCCTCAATGTAGGGCCCCGCGTCCCCATTGGGCCTAATC  6490

Query  241   CCGTGATCACTGA  253
             |||||||||||||
Sbjct  6491  CCGTGATCACTGA  6503


>FR871849.1 PreXMRV-1 complete proviral genome
Length=8197

 Score = 398 bits (441),  Expect = 1e-109
 Identities = 240/253 (95%), Gaps = 0/253 (0%)
 Strand=Plus/Plus

Query  1     GTCAGGGCCCCTGTTATGATTCCTCAGTGGTCTCCAGTAGCGTCCAGGGTGCCACACCGG  60
             ||||||||||||||| |||||||||||||| |||| ||||| ||||||||||||||||||
Sbjct  6251  GTCAGGGCCCCTGTTTTGATTCCTCAGTGGGCTCCGGTAGCATCCAGGGTGCCACACCGG  6310

Query  61    GGGGTCGATGCAACCCCCTAGTCCTAGAATTCACTGACGCGGGTAGAAAGGCCAGCTGGG  120
             ||||||||||||||||||||||||||||||||||||||||||||| || |||||||||||
Sbjct  6311  GGGGTCGATGCAACCCCCTAGTCCTAGAATTCACTGACGCGGGTAAAAGGGCCAGCTGGG  6370

Query  121   ATGCCCCCAAAGCAAGGGGACTAAGACTGTATCGATCCACAGGGACCGACCCGGTGACCC  180
             ||||||||||| || ||||||||||||||||||||||||| ||| |||||||||||||||
Sbjct  6371  ATGCCCCCAAAACATGGGGACTAAGACTGTATCGATCCACTGGGGCCGACCCGGTGACCC  6430

Query  181   TGTTCTCTTTGACCCGCCAGGTTCTCAATGTAGGACCCCGCGTCCCCATTGGGCCTAATC  240
             |||||||| ||||||||||||| ||||||||||| |||||||||||||||||||||||||
Sbjct  6431  TGTTCTCTCTGACCCGCCAGGTCCTCAATGTAGGGCCCCGCGTCCCCATTGGGCCTAATC  6490

Query  241   CCGTGATCACTGA  253
             |||||||||||||
Sbjct  6491  CCGTGATCACTGA  6503


>NC_001702.1 Murine type C retrovirus, complete genome
Length=8135

 Score = 386 bits (427),  Expect = 9e-106
 Identities = 237/252 (94%), Gaps = 3/252 (1%)
 Strand=Plus/Plus

Query  2     TCAGGGCCCCTGTTATGATTCCTCAGTGGTCTCCAGTAGCGTCCAGGGTGCCACACCGGG  61
             ||||||||||||||||||||||||   |||||||||| ||||||||||||||||||||||
Sbjct  6270  TCAGGGCCCCTGTTATGATTCCTC---GGTCTCCAGTGGCGTCCAGGGTGCCACACCGGG  6326

Query  62    GGGTCGATGCAACCCCCTAGTCCTAGAATTCACTGACGCGGGTAGAAAGGCCAGCTGGGA  121
             |||||||||||||||||||||| ||||||||||||||||||||| |||||||||||||||
Sbjct  6327  GGGTCGATGCAACCCCCTAGTCTTAGAATTCACTGACGCGGGTAAAAAGGCCAGCTGGGA  6386

Query  122   TGCCCCCAAAGCAAGGGGACTAAGACTGTATCGATCCACAGGGACCGACCCGGTGACCCT  181
             |||||||||||   ||||||||||||| || |||||||| ||| ||||||||||||||| 
Sbjct  6387  TGCCCCCAAAGTTTGGGGACTAAGACTCTACCGATCCACGGGGGCCGACCCGGTGACCCG  6446

Query  182   GTTCTCTTTGACCCGCCAGGTTCTCAATGTAGGACCCCGCGTCCCCATTGGGCCTAATCC  241
             ||||||||||||||||||||| ||||||||||||||||||||||||||||||||||||||
Sbjct  6447  GTTCTCTTTGACCCGCCAGGTCCTCAATGTAGGACCCCGCGTCCCCATTGGGCCTAATCC  6506

Query  242   CGTGATCACTGA  253
             ||||||||||||
Sbjct  6507  CGTGATCACTGA  6518


>X94150.1 Retroviridae complete genome (murine type C retrovirus)
Length=8135

 Score = 386 bits (427),  Expect = 9e-106
 Identities = 237/252 (94%), Gaps = 3/252 (1%)
 Strand=Plus/Plus

Query  2     TCAGGGCCCCTGTTATGATTCCTCAGTGGTCTCCAGTAGCGTCCAGGGTGCCACACCGGG  61
             ||||||||||||||||||||||||   |||||||||| ||||||||||||||||||||||
Sbjct  6270  TCAGGGCCCCTGTTATGATTCCTC---GGTCTCCAGTGGCGTCCAGGGTGCCACACCGGG  6326

Query  62    GGGTCGATGCAACCCCCTAGTCCTAGAATTCACTGACGCGGGTAGAAAGGCCAGCTGGGA  121
             |||||||||||||||||||||| ||||||||||||||||||||| |||||||||||||||
Sbjct  6327  GGGTCGATGCAACCCCCTAGTCTTAGAATTCACTGACGCGGGTAAAAAGGCCAGCTGGGA  6386

Query  122   TGCCCCCAAAGCAAGGGGACTAAGACTGTATCGATCCACAGGGACCGACCCGGTGACCCT  181
             |||||||||||   ||||||||||||| || |||||||| ||| ||||||||||||||| 
Sbjct  6387  TGCCCCCAAAGTTTGGGGACTAAGACTCTACCGATCCACGGGGGCCGACCCGGTGACCCG  6446

Query  182   GTTCTCTTTGACCCGCCAGGTTCTCAATGTAGGACCCCGCGTCCCCATTGGGCCTAATCC  241
             ||||||||||||||||||||| ||||||||||||||||||||||||||||||||||||||
Sbjct  6447  GTTCTCTTTGACCCGCCAGGTCCTCAATGTAGGACCCCGCGTCCCCATTGGGCCTAATCC  6506

Query  242   CGTGATCACTGA  253
             ||||||||||||
Sbjct  6507  CGTGATCACTGA  6518


>NC_001702.1 Murine type C retrovirus, complete genome
Length=8135

 Score = 386 bits (427),  Expect = 9e-106
 Identities = 237/252 (94%), Gaps = 3/252 (1%)
 Strand=Plus/Plus

Query  2     TCAGGGCCCCTGTTATGATTCCTCAGTGGTCTCCAGTAGCGTCCAGGGTGCCACACCGGG  61
             ||||||||||||||||||||||||   |||||||||| ||||||||||||||||||||||
Sbjct  6270  TCAGGGCCCCTGTTATGATTCCTC---GGTCTCCAGTGGCGTCCAGGGTGCCACACCGGG  6326

Query  62    GGGTCGATGCAACCCCCTAGTCCTAGAATTCACTGACGCGGGTAGAAAGGCCAGCTGGGA  121
             |||||||||||||||||||||| ||||||||||||||||||||| |||||||||||||||
Sbjct  6327  GGGTCGATGCAACCCCCTAGTCTTAGAATTCACTGACGCGGGTAAAAAGGCCAGCTGGGA  6386

Query  122   TGCCCCCAAAGCAAGGGGACTAAGACTGTATCGATCCACAGGGACCGACCCGGTGACCCT  181
             |||||||||||   ||||||||||||| || |||||||| ||| ||||||||||||||| 
Sbjct  6387  TGCCCCCAAAGTTTGGGGACTAAGACTCTACCGATCCACGGGGGCCGACCCGGTGACCCG  6446

Query  182   GTTCTCTTTGACCCGCCAGGTTCTCAATGTAGGACCCCGCGTCCCCATTGGGCCTAATCC  241
             ||||||||||||||||||||| ||||||||||||||||||||||||||||||||||||||
Sbjct  6447  GTTCTCTTTGACCCGCCAGGTCCTCAATGTAGGACCCCGCGTCCCCATTGGGCCTAATCC  6506

Query  242   CGTGATCACTGA  253
             ||||||||||||
Sbjct  6507  CGTGATCACTGA  6518


>X94150.1 Retroviridae complete genome (murine type C retrovirus)
Length=8135

 Score = 386 bits (427),  Expect = 9e-106
 Identities = 237/252 (94%), Gaps = 3/252 (1%)
 Strand=Plus/Plus

Query  2     TCAGGGCCCCTGTTATGATTCCTCAGTGGTCTCCAGTAGCGTCCAGGGTGCCACACCGGG  61
             ||||||||||||||||||||||||   |||||||||| ||||||||||||||||||||||
Sbjct  6270  TCAGGGCCCCTGTTATGATTCCTC---GGTCTCCAGTGGCGTCCAGGGTGCCACACCGGG  6326

Query  62    GGGTCGATGCAACCCCCTAGTCCTAGAATTCACTGACGCGGGTAGAAAGGCCAGCTGGGA  121
             |||||||||||||||||||||| ||||||||||||||||||||| |||||||||||||||
Sbjct  6327  GGGTCGATGCAACCCCCTAGTCTTAGAATTCACTGACGCGGGTAAAAAGGCCAGCTGGGA  6386

Query  122   TGCCCCCAAAGCAAGGGGACTAAGACTGTATCGATCCACAGGGACCGACCCGGTGACCCT  181
             |||||||||||   ||||||||||||| || |||||||| ||| ||||||||||||||| 
Sbjct  6387  TGCCCCCAAAGTTTGGGGACTAAGACTCTACCGATCCACGGGGGCCGACCCGGTGACCCG  6446

Query  182   GTTCTCTTTGACCCGCCAGGTTCTCAATGTAGGACCCCGCGTCCCCATTGGGCCTAATCC  241
             ||||||||||||||||||||| ||||||||||||||||||||||||||||||||||||||
Sbjct  6447  GTTCTCTTTGACCCGCCAGGTCCTCAATGTAGGACCCCGCGTCCCCATTGGGCCTAATCC  6506

Query  242   CGTGATCACTGA  253
             ||||||||||||
Sbjct  6507  CGTGATCACTGA  6518


>NC_029853.1 Mus musculus mobilized endogenous polytropic provirus 
clone 15 truncated gag-pol polyprotein (gag) and envelope 
protein (env) genes, complete cds
Length=8183

 Score = 378 bits (418),  Expect = 1e-103
 Identities = 236/254 (93%), Gaps = 0/254 (0%)
 Strand=Plus/Plus

Query  2     TCAGGGCCCCTGTTATGATTCCTCAGTGGTCTCCAGTAGCGTCCAGGGTGCCACACCGGG  61
             |||||||||||||||||||||||||| ||||||||||  | || |||| |||||||||||
Sbjct  6143  TCAGGGCCCCTGTTATGATTCCTCAGCGGTCTCCAGTGACATCAAGGGCGCCACACCGGG  6202

Query  62    GGGTCGATGCAACCCCCTAGTCCTAGAATTCACTGACGCGGGTAGAAAGGCCAGCTGGGA  121
             |||||||||||| ||||||||||| ||||||||||||||||| | |||||||||||||||
Sbjct  6203  GGGTCGATGCAATCCCCTAGTCCTGGAATTCACTGACGCGGGCAAAAAGGCCAGCTGGGA  6262

Query  122   TGCCCCCAAAGCAAGGGGACTAAGACTGTATCGATCCACAGGGACCGACCCGGTGACCCT  181
             || |||||||| | |||||||||||||||| |||||||||||||||||||||||||||| 
Sbjct  6263  TGGCCCCAAAGTATGGGGACTAAGACTGTACCGATCCACAGGGACCGACCCGGTGACCCG  6322

Query  182   GTTCTCTTTGACCCGCCAGGTTCTCAATGTAGGACCCCGCGTCCCCATTGGGCCTAATCC  241
             ||||||||||||||||||||| |||||| |||| ||||||||||||||||||||||||||
Sbjct  6323  GTTCTCTTTGACCCGCCAGGTCCTCAATATAGGGCCCCGCGTCCCCATTGGGCCTAATCC  6382

Query  242   CGTGATCACTGACC  255
             ||||||||||||||
Sbjct  6383  CGTGATCACTGACC  6396


>FJ544577.2 Mus musculus mobilized endogenous polytropic provirus 
clone 15 truncated gag-pol polyprotein (gag) and envelope 
protein (env) genes, complete cds
Length=8183

 Score = 378 bits (418),  Expect = 1e-103
 Identities = 236/254 (93%), Gaps = 0/254 (0%)
 Strand=Plus/Plus

Query  2     TCAGGGCCCCTGTTATGATTCCTCAGTGGTCTCCAGTAGCGTCCAGGGTGCCACACCGGG  61
             |||||||||||||||||||||||||| ||||||||||  | || |||| |||||||||||
Sbjct  6143  TCAGGGCCCCTGTTATGATTCCTCAGCGGTCTCCAGTGACATCAAGGGCGCCACACCGGG  6202

Query  62    GGGTCGATGCAACCCCCTAGTCCTAGAATTCACTGACGCGGGTAGAAAGGCCAGCTGGGA  121
             |||||||||||| ||||||||||| ||||||||||||||||| | |||||||||||||||
Sbjct  6203  GGGTCGATGCAATCCCCTAGTCCTGGAATTCACTGACGCGGGCAAAAAGGCCAGCTGGGA  6262

Query  122   TGCCCCCAAAGCAAGGGGACTAAGACTGTATCGATCCACAGGGACCGACCCGGTGACCCT  181
             || |||||||| | |||||||||||||||| |||||||||||||||||||||||||||| 
Sbjct  6263  TGGCCCCAAAGTATGGGGACTAAGACTGTACCGATCCACAGGGACCGACCCGGTGACCCG  6322

Query  182   GTTCTCTTTGACCCGCCAGGTTCTCAATGTAGGACCCCGCGTCCCCATTGGGCCTAATCC  241
             ||||||||||||||||||||| |||||| |||| ||||||||||||||||||||||||||
Sbjct  6323  GTTCTCTTTGACCCGCCAGGTCCTCAATATAGGGCCCCGCGTCCCCATTGGGCCTAATCC  6382

Query  242   CGTGATCACTGACC  255
             ||||||||||||||
Sbjct  6383  CGTGATCACTGACC  6396


>NC_001500.1 Spleen focus-forming virus, complete genome
Length=6296

 Score = 353 bits (391),  Expect = 5e-96
 Identities = 231/254 (91%), Gaps = 3/254 (1%)
 Strand=Plus/Plus

Query  2     TCAGGGCCCCTGTTATGATTCCTCAGTGGTCTCCAGTAGCGTCCAGGGTGCCACACCGGG  61
             || |||||||||||||||||||||   |||||||||| ||||||||||||||||||||||
Sbjct  4885  TCGGGGCCCCTGTTATGATTCCTC---GGTCTCCAGTGGCGTCCAGGGTGCCACACCGGG  4941

Query  62    GGGTCGATGCAACCCCCTAGTCCTAGAATTCACTGACGCGGGTAGAAAGGCCAGCTGGGA  121
             |||||||||||||||||| ||| || |||||||||||||||||| |||||||||||||||
Sbjct  4942  GGGTCGATGCAACCCCCTGGTCTTAAAATTCACTGACGCGGGTAAAAAGGCCAGCTGGGA  5001

Query  122   TGCCCCCAAAGCAAGGGGACTAAGACTGTATCGATCCACAGGGACCGACCCGGTGACCCT  181
             |  |||||||| | |||||||||||||||| ||| ||||||||| |||||||||||||| 
Sbjct  5002  TAGCCCCAAAGTATGGGGACTAAGACTGTACCGACCCACAGGGATCGACCCGGTGACCCG  5061

Query  182   GTTCTCTTTGACCCGCCAGGTTCTCAATGTAGGACCCCGCGTCCCCATTGGGCCTAATCC  241
             ||||||||||||||||||||| |||||| |||| |||||| |||||||||||||||||||
Sbjct  5062  GTTCTCTTTGACCCGCCAGGTCCTCAATATAGGGCCCCGCATCCCCATTGGGCCTAATCC  5121

Query  242   CGTGATCACTGACC  255
             |||||||| || ||
Sbjct  5122  CGTGATCATTGGCC  5135


>K00021.1 Friend spleen focus-forming virus (proviral), complete 
genome
Length=6296

 Score = 353 bits (391),  Expect = 5e-96
 Identities = 231/254 (91%), Gaps = 3/254 (1%)
 Strand=Plus/Plus

Query  2     TCAGGGCCCCTGTTATGATTCCTCAGTGGTCTCCAGTAGCGTCCAGGGTGCCACACCGGG  61
             || |||||||||||||||||||||   |||||||||| ||||||||||||||||||||||
Sbjct  4885  TCGGGGCCCCTGTTATGATTCCTC---GGTCTCCAGTGGCGTCCAGGGTGCCACACCGGG  4941

Query  62    GGGTCGATGCAACCCCCTAGTCCTAGAATTCACTGACGCGGGTAGAAAGGCCAGCTGGGA  121
             |||||||||||||||||| ||| || |||||||||||||||||| |||||||||||||||
Sbjct  4942  GGGTCGATGCAACCCCCTGGTCTTAAAATTCACTGACGCGGGTAAAAAGGCCAGCTGGGA  5001

Query  122   TGCCCCCAAAGCAAGGGGACTAAGACTGTATCGATCCACAGGGACCGACCCGGTGACCCT  181
             |  |||||||| | |||||||||||||||| ||| ||||||||| |||||||||||||| 
Sbjct  5002  TAGCCCCAAAGTATGGGGACTAAGACTGTACCGACCCACAGGGATCGACCCGGTGACCCG  5061

Query  182   GTTCTCTTTGACCCGCCAGGTTCTCAATGTAGGACCCCGCGTCCCCATTGGGCCTAATCC  241
             ||||||||||||||||||||| |||||| |||| |||||| |||||||||||||||||||
Sbjct  5062  GTTCTCTTTGACCCGCCAGGTCCTCAATATAGGGCCCCGCATCCCCATTGGGCCTAATCC  5121

Query  242   CGTGATCACTGACC  255
             |||||||| || ||
Sbjct  5122  CGTGATCATTGGCC  5135


>NC_001501.1 Moloney murine leukemia virus, complete genome
Length=8332

 Score = 47.3 bits (51),  Expect = 0.001
 Identities = 33/38 (87%), Gaps = 0/38 (0%)
 Strand=Plus/Plus

Query  207   AATGTAGGACCCCGCGTCCCCATTGGGCCTAATCCCGT  244
             ||| |||||||||||||||| || ||||| || |||||
Sbjct  6293  AATCTAGGACCCCGCGTCCCAATAGGGCCAAACCCCGT  6330


>AF033811.1 Moloney murine leukemia virus, complete genome
Length=8332

 Score = 47.3 bits (51),  Expect = 0.001
 Identities = 33/38 (87%), Gaps = 0/38 (0%)
 Strand=Plus/Plus

Query  207   AATGTAGGACCCCGCGTCCCCATTGGGCCTAATCCCGT  244
             ||| |||||||||||||||| || ||||| || |||||
Sbjct  6293  AATCTAGGACCCCGCGTCCCAATAGGGCCAAACCCCGT  6330


>NC_001501.1 Moloney murine leukemia virus, complete genome
Length=8332

 Score = 47.3 bits (51),  Expect = 0.001
 Identities = 33/38 (87%), Gaps = 0/38 (0%)
 Strand=Plus/Plus

Query  207   AATGTAGGACCCCGCGTCCCCATTGGGCCTAATCCCGT  244
             ||| |||||||||||||||| || ||||| || |||||
Sbjct  6293  AATCTAGGACCCCGCGTCCCAATAGGGCCAAACCCCGT  6330


>AF033811.1 Moloney murine leukemia virus, complete genome
Length=8332

 Score = 47.3 bits (51),  Expect = 0.001
 Identities = 33/38 (87%), Gaps = 0/38 (0%)
 Strand=Plus/Plus

Query  207   AATGTAGGACCCCGCGTCCCCATTGGGCCTAATCCCGT  244
             ||| |||||||||||||||| || ||||| || |||||
Sbjct  6293  AATCTAGGACCCCGCGTCCCAATAGGGCCAAACCCCGT  6330


>NC_026440.1 Pandoravirus inopinatum isolate KlaHel, complete 
genome
Length=2243109

 Score = 37.4 bits (40),  Expect = 0.52
 Identities = 23/25 (92%), Gaps = 0/25 (0%)
 Strand=Plus/Plus

Query  151     ATCGATCCACAGGGACCGACCCGGT  175
               |||||||||||| | ||||||||||
Sbjct  102039  ATCGATCCACAGAGGCCGACCCGGT  102063


>KP136319.1 Pandoravirus inopinatum isolate KlaHel, complete genome
Length=2243109

 Score = 37.4 bits (40),  Expect = 0.52
 Identities = 23/25 (92%), Gaps = 0/25 (0%)
 Strand=Plus/Plus

Query  151     ATCGATCCACAGGGACCGACCCGGT  175
               |||||||||||| | ||||||||||
Sbjct  102039  ATCGATCCACAGAGGCCGACCCGGT  102063


>NC_031465.1 Golden Marseillevirus, complete genome
Length=360610

 Score = 33.7 bits (36),  Expect = 6.4
 Identities = 18/18 (100%), Gaps = 0/18 (0%)
 Strand=Plus/Minus

Query  62      GGGTCGATGCAACCCCCT  79
               ||||||||||||||||||
Sbjct  175455  GGGTCGATGCAACCCCCT  175438


>KT835053.1 Golden Marseillevirus, complete genome
Length=360610

 Score = 33.7 bits (36),  Expect = 6.4
 Identities = 18/18 (100%), Gaps = 0/18 (0%)
 Strand=Plus/Minus

Query  62      GGGTCGATGCAACCCCCT  79
               ||||||||||||||||||
Sbjct  175455  GGGTCGATGCAACCCCCT  175438


Lambda      K        H
   0.634    0.408    0.912 

Gapped
Lambda      K        H
   0.625    0.410    0.780 

Effective search space used: 91922238594


Query= TRINITY_DN5_c0_g1_i1 len=206 path=[0:0-156 1:157-205]

Length=206
                                                                      Score        E
Sequences producing significant alignments:                          (Bits)     Value

NC_029853.1 Mus musculus mobilized endogenous polytropic provirus...  279        7e-74
FJ544577.2 Mus musculus mobilized endogenous polytropic provirus ...  279        7e-74
NC_001500.1 Spleen focus-forming virus, complete genome               270        4e-71
K00021.1 Friend spleen focus-forming virus (proviral), complete g...  270        4e-71
NC_007815.2 PreXMRV-1 provirus, complete genome                       205        1e-51
FR871849.1 PreXMRV-1 complete proviral genome                         205        1e-51
NC_007815.2 PreXMRV-1 provirus, complete genome                       205        1e-51
FR871849.1 PreXMRV-1 complete proviral genome                         205        1e-51
NC_001702.1 Murine type C retrovirus, complete genome                 201        2e-50
X94150.1 Retroviridae complete genome (murine type C retrovirus)      201        2e-50
NC_001702.1 Murine type C retrovirus, complete genome                 201        2e-50
X94150.1 Retroviridae complete genome (murine type C retrovirus)      201        2e-50
KX574342.1 Cod iridovirus isolate GAM14001, complete genome           56.3       2e-06
NC_040603.1 Red-crowned crane parvovirus isolate yc-7, complete g...  47.3       8e-04
KY312546.1 Red-crowned crane parvovirus isolate yc-7, complete ge...  47.3       8e-04
NC_048209.1 Zambian malbrouck virus 1 isolate SHFVagmMal_seqID_01...  41.0       0.034
KT166441.1 Zambian malbrouck virus 1 isolate SHFVagmMal_seqID_01,...  41.0       0.034
NC_048209.1 Zambian malbrouck virus 1 isolate SHFVagmMal_seqID_01...  41.0       0.034
KT166441.1 Zambian malbrouck virus 1 isolate SHFVagmMal_seqID_01,...  41.0       0.034
NC_041845.1 Flavobacterium phage FCV-1, complete genome               38.3       0.41 
NC_001501.1 Moloney murine leukemia virus, complete genome            38.3       0.41 
KY979235.1 Flavobacterium phage FCV-1, complete genome                38.3       0.41 
AF033811.1 Moloney murine leukemia virus, complete genome             38.3       0.41 
NC_001501.1 Moloney murine leukemia virus, complete genome            38.3       0.41 
AF033811.1 Moloney murine leukemia virus, complete genome             38.3       0.41 
NC_028954.1 Rhodobacter phage RcRhea, complete genome                 37.4       0.41 
KR935216.1 Rhodobacter phage RcRhea, complete genome                  37.4       0.41 
NC_020231.1 Caviid herpesvirus 2 strain 21222, complete genome        36.5       1.4  
KC503762.1 Caviid herpesvirus 2 strain 21222, complete genome         36.5       1.4  
NC_049459.1 Salmonella phage SW9, complete genome                     35.6       1.4  
MK972711.1 Salmonella phage SW9, complete genome                      35.6       1.4  
NC_030402.1 Ungulate bocaparvovirus 6 strain Ungulate bocaparvovi...  35.6       1.4  
NC_001940.1 Feline leukemia virus, complete genome                    35.6       1.4  
KU172421.1 Ungulate bocaparvovirus 6 strain Ungulate bocaparvovir...  35.6       1.4  
AF052723.1 Feline leukemia virus strain Rickard subgroup A, compl...  35.6       1.4  
NC_026440.1 Pandoravirus inopinatum isolate KlaHel, complete genome   34.6       5.0  
KP136319.1 Pandoravirus inopinatum isolate KlaHel, complete genome    34.6       5.0  
NC_048185.1 Gordonia phage Fairfaxidum, complete genome               33.7       5.0  
MK814757.1 Gordonia phage Fairfaxidum, complete genome                33.7       5.0  
NC_009889.1 RD114 retrovirus, complete genome                         33.7       5.0  
EU030001.1 RD114 retrovirus isolate SC3C, complete genome             33.7       5.0  


>NC_029853.1 Mus musculus mobilized endogenous polytropic provirus 
clone 15 truncated gag-pol polyprotein (gag) and envelope 
protein (env) genes, complete cds
Length=8183

 Score = 279 bits (309),  Expect = 7e-74
 Identities = 156/157 (99%), Gaps = 0/157 (0%)
 Strand=Plus/Plus

Query  1     AGACTGGACTCGGGTGTCGCACTCCCGGGGGAAGAAAAAGGGCAAGAACATTTGACTTCT  60
             ||||||||||||||||||||||||||||||||||||||||||||||||||||||||||||
Sbjct  5929  AGACTGGACTCGGGTGTCGCACTCCCGGGGGAAGAAAAAGGGCAAGAACATTTGACTTCT  5988

Query  61    ATGTTTGCCCCGGGCATACTGTACCAACAGGGTGTGGAGGCCCGAGAGAGGGCTACTGTG  120
             |||||||||||||||||||||||||||||||||||||||| |||||||||||||||||||
Sbjct  5989  ATGTTTGCCCCGGGCATACTGTACCAACAGGGTGTGGAGGGCCGAGAGAGGGCTACTGTG  6048

Query  121   GCAAATGGGGCTGTGAGACCACTGGACAGGCATACTG  157
             |||||||||||||||||||||||||||||||||||||
Sbjct  6049  GCAAATGGGGCTGTGAGACCACTGGACAGGCATACTG  6085


>FJ544577.2 Mus musculus mobilized endogenous polytropic provirus 
clone 15 truncated gag-pol polyprotein (gag) and envelope 
protein (env) genes, complete cds
Length=8183

 Score = 279 bits (309),  Expect = 7e-74
 Identities = 156/157 (99%), Gaps = 0/157 (0%)
 Strand=Plus/Plus

Query  1     AGACTGGACTCGGGTGTCGCACTCCCGGGGGAAGAAAAAGGGCAAGAACATTTGACTTCT  60
             ||||||||||||||||||||||||||||||||||||||||||||||||||||||||||||
Sbjct  5929  AGACTGGACTCGGGTGTCGCACTCCCGGGGGAAGAAAAAGGGCAAGAACATTTGACTTCT  5988

Query  61    ATGTTTGCCCCGGGCATACTGTACCAACAGGGTGTGGAGGCCCGAGAGAGGGCTACTGTG  120
             |||||||||||||||||||||||||||||||||||||||| |||||||||||||||||||
Sbjct  5989  ATGTTTGCCCCGGGCATACTGTACCAACAGGGTGTGGAGGGCCGAGAGAGGGCTACTGTG  6048

Query  121   GCAAATGGGGCTGTGAGACCACTGGACAGGCATACTG  157
             |||||||||||||||||||||||||||||||||||||
Sbjct  6049  GCAAATGGGGCTGTGAGACCACTGGACAGGCATACTG  6085


>NC_001500.1 Spleen focus-forming virus, complete genome
Length=6296

 Score = 270 bits (299),  Expect = 4e-71
 Identities = 154/157 (98%), Gaps = 0/157 (0%)
 Strand=Plus/Plus

Query  1     AGACTGGACTCGGGTGTCGCACTCCCGGGGGAAGAAAAAGGGCAAGAACATTTGACTTCT  60
             |||||||||| | |||||||||||||||||||||||||||||||||||||||||||||||
Sbjct  4671  AGACTGGACTTGAGTGTCGCACTCCCGGGGGAAGAAAAAGGGCAAGAACATTTGACTTCT  4730

Query  61    ATGTTTGCCCCGGGCATACTGTACCAACAGGGTGTGGAGGCCCGAGAGAGGGCTACTGTG  120
             |||||||||||||||||||||||||||||||||||||||| |||||||||||||||||||
Sbjct  4731  ATGTTTGCCCCGGGCATACTGTACCAACAGGGTGTGGAGGGCCGAGAGAGGGCTACTGTG  4790

Query  121   GCAAATGGGGCTGTGAGACCACTGGACAGGCATACTG  157
             |||||||||||||||||||||||||||||||||||||
Sbjct  4791  GCAAATGGGGCTGTGAGACCACTGGACAGGCATACTG  4827


>K00021.1 Friend spleen focus-forming virus (proviral), complete 
genome
Length=6296

 Score = 270 bits (299),  Expect = 4e-71
 Identities = 154/157 (98%), Gaps = 0/157 (0%)
 Strand=Plus/Plus

Query  1     AGACTGGACTCGGGTGTCGCACTCCCGGGGGAAGAAAAAGGGCAAGAACATTTGACTTCT  60
             |||||||||| | |||||||||||||||||||||||||||||||||||||||||||||||
Sbjct  4671  AGACTGGACTTGAGTGTCGCACTCCCGGGGGAAGAAAAAGGGCAAGAACATTTGACTTCT  4730

Query  61    ATGTTTGCCCCGGGCATACTGTACCAACAGGGTGTGGAGGCCCGAGAGAGGGCTACTGTG  120
             |||||||||||||||||||||||||||||||||||||||| |||||||||||||||||||
Sbjct  4731  ATGTTTGCCCCGGGCATACTGTACCAACAGGGTGTGGAGGGCCGAGAGAGGGCTACTGTG  4790

Query  121   GCAAATGGGGCTGTGAGACCACTGGACAGGCATACTG  157
             |||||||||||||||||||||||||||||||||||||
Sbjct  4791  GCAAATGGGGCTGTGAGACCACTGGACAGGCATACTG  4827


>NC_007815.2 PreXMRV-1 provirus, complete genome
Length=8197

 Score = 205 bits (227),  Expect = 1e-51
 Identities = 133/146 (91%), Gaps = 0/146 (0%)
 Strand=Plus/Plus

Query  12    GGGTGTCGCACTCCCGGGGGAAGAAAAAGGGCAAGAACATTTGACTTCTATGTTTGCCCC  71
             || || ||| |||||||||||||||||||| |||||  || ||| |||||||||||||||
Sbjct  6049  GGTTGCCGCTCTCCCGGGGGAAGAAAAAGGACAAGACTATATGATTTCTATGTTTGCCCC  6108

Query  72    GGGCATACTGTACCAACAGGGTGTGGAGGCCCGAGAGAGGGCTACTGTGGCAAATGGGGC  131
             || |||||||||  ||||||||||||||| ||||||||||||||||||||||||||||| 
Sbjct  6109  GGTCATACTGTATTAACAGGGTGTGGAGGGCCGAGAGAGGGCTACTGTGGCAAATGGGGA  6168

Query  132   TGTGAGACCACTGGACAGGCATACTG  157
             ||||||||||||||||||||||||||
Sbjct  6169  TGTGAGACCACTGGACAGGCATACTG  6194


>FR871849.1 PreXMRV-1 complete proviral genome
Length=8197

 Score = 205 bits (227),  Expect = 1e-51
 Identities = 133/146 (91%), Gaps = 0/146 (0%)
 Strand=Plus/Plus

Query  12    GGGTGTCGCACTCCCGGGGGAAGAAAAAGGGCAAGAACATTTGACTTCTATGTTTGCCCC  71
             || || ||| |||||||||||||||||||| |||||  || ||| |||||||||||||||
Sbjct  6049  GGTTGCCGCTCTCCCGGGGGAAGAAAAAGGACAAGACTATATGATTTCTATGTTTGCCCC  6108

Query  72    GGGCATACTGTACCAACAGGGTGTGGAGGCCCGAGAGAGGGCTACTGTGGCAAATGGGGC  131
             || |||||||||  ||||||||||||||| ||||||||||||||||||||||||||||| 
Sbjct  6109  GGTCATACTGTATTAACAGGGTGTGGAGGGCCGAGAGAGGGCTACTGTGGCAAATGGGGA  6168

Query  132   TGTGAGACCACTGGACAGGCATACTG  157
             ||||||||||||||||||||||||||
Sbjct  6169  TGTGAGACCACTGGACAGGCATACTG  6194


>NC_007815.2 PreXMRV-1 provirus, complete genome
Length=8197

 Score = 205 bits (227),  Expect = 1e-51
 Identities = 133/146 (91%), Gaps = 0/146 (0%)
 Strand=Plus/Plus

Query  12    GGGTGTCGCACTCCCGGGGGAAGAAAAAGGGCAAGAACATTTGACTTCTATGTTTGCCCC  71
             || || ||| |||||||||||||||||||| |||||  || ||| |||||||||||||||
Sbjct  6049  GGTTGCCGCTCTCCCGGGGGAAGAAAAAGGACAAGACTATATGATTTCTATGTTTGCCCC  6108

Query  72    GGGCATACTGTACCAACAGGGTGTGGAGGCCCGAGAGAGGGCTACTGTGGCAAATGGGGC  131
             || |||||||||  ||||||||||||||| ||||||||||||||||||||||||||||| 
Sbjct  6109  GGTCATACTGTATTAACAGGGTGTGGAGGGCCGAGAGAGGGCTACTGTGGCAAATGGGGA  6168

Query  132   TGTGAGACCACTGGACAGGCATACTG  157
             ||||||||||||||||||||||||||
Sbjct  6169  TGTGAGACCACTGGACAGGCATACTG  6194


>FR871849.1 PreXMRV-1 complete proviral genome
Length=8197

 Score = 205 bits (227),  Expect = 1e-51
 Identities = 133/146 (91%), Gaps = 0/146 (0%)
 Strand=Plus/Plus

Query  12    GGGTGTCGCACTCCCGGGGGAAGAAAAAGGGCAAGAACATTTGACTTCTATGTTTGCCCC  71
             || || ||| |||||||||||||||||||| |||||  || ||| |||||||||||||||
Sbjct  6049  GGTTGCCGCTCTCCCGGGGGAAGAAAAAGGACAAGACTATATGATTTCTATGTTTGCCCC  6108

Query  72    GGGCATACTGTACCAACAGGGTGTGGAGGCCCGAGAGAGGGCTACTGTGGCAAATGGGGC  131
             || |||||||||  ||||||||||||||| ||||||||||||||||||||||||||||| 
Sbjct  6109  GGTCATACTGTATTAACAGGGTGTGGAGGGCCGAGAGAGGGCTACTGTGGCAAATGGGGA  6168

Query  132   TGTGAGACCACTGGACAGGCATACTG  157
             ||||||||||||||||||||||||||
Sbjct  6169  TGTGAGACCACTGGACAGGCATACTG  6194


>NC_001702.1 Murine type C retrovirus, complete genome
Length=8135

 Score = 201 bits (222),  Expect = 2e-50
 Identities = 132/146 (90%), Gaps = 0/146 (0%)
 Strand=Plus/Plus

Query  12    GGGTGTCGCACTCCCGGGGGAAGAAAAAGGGCAAGAACATTTGACTTCTATGTTTGCCCC  71
             || || ||| |||| ||||||||||||||| |||||   | |||||||||||||||||||
Sbjct  6067  GGTTGCCGCTCTCCGGGGGGAAGAAAAAGGACAAGACTGTATGACTTCTATGTTTGCCCC  6126

Query  72    GGGCATACTGTACCAACAGGGTGTGGAGGCCCGAGAGAGGGCTACTGTGGCAAATGGGGC  131
             || ||||||||||||| |||||||||||| ||| ||||||||||||||||||||||||| 
Sbjct  6127  GGTCATACTGTACCAATAGGGTGTGGAGGGCCGGGAGAGGGCTACTGTGGCAAATGGGGA  6186

Query  132   TGTGAGACCACTGGACAGGCATACTG  157
             ||||||||||||||||||||||||||
Sbjct  6187  TGTGAGACCACTGGACAGGCATACTG  6212


>X94150.1 Retroviridae complete genome (murine type C retrovirus)
Length=8135

 Score = 201 bits (222),  Expect = 2e-50
 Identities = 132/146 (90%), Gaps = 0/146 (0%)
 Strand=Plus/Plus

Query  12    GGGTGTCGCACTCCCGGGGGAAGAAAAAGGGCAAGAACATTTGACTTCTATGTTTGCCCC  71
             || || ||| |||| ||||||||||||||| |||||   | |||||||||||||||||||
Sbjct  6067  GGTTGCCGCTCTCCGGGGGGAAGAAAAAGGACAAGACTGTATGACTTCTATGTTTGCCCC  6126

Query  72    GGGCATACTGTACCAACAGGGTGTGGAGGCCCGAGAGAGGGCTACTGTGGCAAATGGGGC  131
             || ||||||||||||| |||||||||||| ||| ||||||||||||||||||||||||| 
Sbjct  6127  GGTCATACTGTACCAATAGGGTGTGGAGGGCCGGGAGAGGGCTACTGTGGCAAATGGGGA  6186

Query  132   TGTGAGACCACTGGACAGGCATACTG  157
             ||||||||||||||||||||||||||
Sbjct  6187  TGTGAGACCACTGGACAGGCATACTG  6212


>NC_001702.1 Murine type C retrovirus, complete genome
Length=8135

 Score = 201 bits (222),  Expect = 2e-50
 Identities = 132/146 (90%), Gaps = 0/146 (0%)
 Strand=Plus/Plus

Query  12    GGGTGTCGCACTCCCGGGGGAAGAAAAAGGGCAAGAACATTTGACTTCTATGTTTGCCCC  71
             || || ||| |||| ||||||||||||||| |||||   | |||||||||||||||||||
Sbjct  6067  GGTTGCCGCTCTCCGGGGGGAAGAAAAAGGACAAGACTGTATGACTTCTATGTTTGCCCC  6126

Query  72    GGGCATACTGTACCAACAGGGTGTGGAGGCCCGAGAGAGGGCTACTGTGGCAAATGGGGC  131
             || ||||||||||||| |||||||||||| ||| ||||||||||||||||||||||||| 
Sbjct  6127  GGTCATACTGTACCAATAGGGTGTGGAGGGCCGGGAGAGGGCTACTGTGGCAAATGGGGA  6186

Query  132   TGTGAGACCACTGGACAGGCATACTG  157
             ||||||||||||||||||||||||||
Sbjct  6187  TGTGAGACCACTGGACAGGCATACTG  6212


>X94150.1 Retroviridae complete genome (murine type C retrovirus)
Length=8135

 Score = 201 bits (222),  Expect = 2e-50
 Identities = 132/146 (90%), Gaps = 0/146 (0%)
 Strand=Plus/Plus

Query  12    GGGTGTCGCACTCCCGGGGGAAGAAAAAGGGCAAGAACATTTGACTTCTATGTTTGCCCC  71
             || || ||| |||| ||||||||||||||| |||||   | |||||||||||||||||||
Sbjct  6067  GGTTGCCGCTCTCCGGGGGGAAGAAAAAGGACAAGACTGTATGACTTCTATGTTTGCCCC  6126

Query  72    GGGCATACTGTACCAACAGGGTGTGGAGGCCCGAGAGAGGGCTACTGTGGCAAATGGGGC  131
             || ||||||||||||| |||||||||||| ||| ||||||||||||||||||||||||| 
Sbjct  6127  GGTCATACTGTACCAATAGGGTGTGGAGGGCCGGGAGAGGGCTACTGTGGCAAATGGGGA  6186

Query  132   TGTGAGACCACTGGACAGGCATACTG  157
             ||||||||||||||||||||||||||
Sbjct  6187  TGTGAGACCACTGGACAGGCATACTG  6212


>KX574342.1 Cod iridovirus isolate GAM14001, complete genome
Length=114865

 Score = 56.3 bits (61),  Expect = 2e-06
 Identities = 32/33 (97%), Gaps = 0/33 (0%)
 Strand=Plus/Minus

Query  158   CTGTCTCTTATACACATCTGACGCTGCCGACGA  190
             ||||||||||||||||| |||||||||||||||
Sbjct  1356  CTGTCTCTTATACACATTTGACGCTGCCGACGA  1324


>NC_040603.1 Red-crowned crane parvovirus isolate yc-7, complete 
genome
Length=5515

 Score = 47.3 bits (51),  Expect = 8e-04
 Identities = 30/33 (91%), Gaps = 0/33 (0%)
 Strand=Plus/Plus

Query  158   CTGTCTCTTATACACATCTGACGCTGCCGACGA  190
             ||||| |||||||| ||||||||||||| ||||
Sbjct  5380  CTGTCACTTATACATATCTGACGCTGCCTACGA  5412


>KY312546.1 Red-crowned crane parvovirus isolate yc-7, complete 
genome
Length=5515

 Score = 47.3 bits (51),  Expect = 8e-04
 Identities = 30/33 (91%), Gaps = 0/33 (0%)
 Strand=Plus/Plus

Query  158   CTGTCTCTTATACACATCTGACGCTGCCGACGA  190
             ||||| |||||||| ||||||||||||| ||||
Sbjct  5380  CTGTCACTTATACATATCTGACGCTGCCTACGA  5412


>NC_048209.1 Zambian malbrouck virus 1 isolate SHFVagmMal_seqID_01, 
partial genome
Length=15307

 Score = 41.0 bits (44),  Expect = 0.034
 Identities = 25/27 (93%), Gaps = 0/27 (0%)
 Strand=Plus/Plus

Query  158  CTGTCTCTTATACACATCTGACGCTGC  184
            |||||||||||||||||||| | ||||
Sbjct  214  CTGTCTCTTATACACATCTGCCACTGC  240


>KT166441.1 Zambian malbrouck virus 1 isolate SHFVagmMal_seqID_01, 
partial genome
Length=15307

 Score = 41.0 bits (44),  Expect = 0.034
 Identities = 25/27 (93%), Gaps = 0/27 (0%)
 Strand=Plus/Plus

Query  158  CTGTCTCTTATACACATCTGACGCTGC  184
            |||||||||||||||||||| | ||||
Sbjct  214  CTGTCTCTTATACACATCTGCCACTGC  240


>NC_048209.1 Zambian malbrouck virus 1 isolate SHFVagmMal_seqID_01, 
partial genome
Length=15307

 Score = 41.0 bits (44),  Expect = 0.034
 Identities = 25/27 (93%), Gaps = 0/27 (0%)
 Strand=Plus/Plus

Query  158  CTGTCTCTTATACACATCTGACGCTGC  184
            |||||||||||||||||||| | ||||
Sbjct  214  CTGTCTCTTATACACATCTGCCACTGC  240


>KT166441.1 Zambian malbrouck virus 1 isolate SHFVagmMal_seqID_01, 
partial genome
Length=15307

 Score = 41.0 bits (44),  Expect = 0.034
 Identities = 25/27 (93%), Gaps = 0/27 (0%)
 Strand=Plus/Plus

Query  158  CTGTCTCTTATACACATCTGACGCTGC  184
            |||||||||||||||||||| | ||||
Sbjct  214  CTGTCTCTTATACACATCTGCCACTGC  240


>NC_041845.1 Flavobacterium phage FCV-1, complete genome
Length=46450

 Score = 38.3 bits (41),  Expect = 0.41
 Identities = 24/25 (96%), Gaps = 1/25 (4%)
 Strand=Plus/Plus

Query  152    ATACTGCTGTCTCTTATACACATCT  176
              |||| ||||||||||||||||||||
Sbjct  46420  ATAC-GCTGTCTCTTATACACATCT  46443


>NC_001501.1 Moloney murine leukemia virus, complete genome
Length=8332

 Score = 38.3 bits (41),  Expect = 0.41
 Identities = 28/33 (85%), Gaps = 0/33 (0%)
 Strand=Plus/Plus

Query  113   CTACTGTGGCAAATGGGGCTGTGAGACCACTGG  145
             |||||||| | | |||||||||||||| || ||
Sbjct  6022  CTACTGTGCCTATTGGGGCTGTGAGACAACCGG  6054


>KY979235.1 Flavobacterium phage FCV-1, complete genome
Length=46450

 Score = 38.3 bits (41),  Expect = 0.41
 Identities = 24/25 (96%), Gaps = 1/25 (4%)
 Strand=Plus/Plus

Query  152    ATACTGCTGTCTCTTATACACATCT  176
              |||| ||||||||||||||||||||
Sbjct  46420  ATAC-GCTGTCTCTTATACACATCT  46443


>AF033811.1 Moloney murine leukemia virus, complete genome
Length=8332

 Score = 38.3 bits (41),  Expect = 0.41
 Identities = 28/33 (85%), Gaps = 0/33 (0%)
 Strand=Plus/Plus

Query  113   CTACTGTGGCAAATGGGGCTGTGAGACCACTGG  145
             |||||||| | | |||||||||||||| || ||
Sbjct  6022  CTACTGTGCCTATTGGGGCTGTGAGACAACCGG  6054


>NC_001501.1 Moloney murine leukemia virus, complete genome
Length=8332

 Score = 38.3 bits (41),  Expect = 0.41
 Identities = 28/33 (85%), Gaps = 0/33 (0%)
 Strand=Plus/Plus

Query  113   CTACTGTGGCAAATGGGGCTGTGAGACCACTGG  145
             |||||||| | | |||||||||||||| || ||
Sbjct  6022  CTACTGTGCCTATTGGGGCTGTGAGACAACCGG  6054


>AF033811.1 Moloney murine leukemia virus, complete genome
Length=8332

 Score = 38.3 bits (41),  Expect = 0.41
 Identities = 28/33 (85%), Gaps = 0/33 (0%)
 Strand=Plus/Plus

Query  113   CTACTGTGGCAAATGGGGCTGTGAGACCACTGG  145
             |||||||| | | |||||||||||||| || ||
Sbjct  6022  CTACTGTGCCTATTGGGGCTGTGAGACAACCGG  6054


>NC_028954.1 Rhodobacter phage RcRhea, complete genome
Length=36065

 Score = 37.4 bits (40),  Expect = 0.41
 Identities = 20/20 (100%), Gaps = 0/20 (0%)
 Strand=Plus/Plus

Query  158  CTGTCTCTTATACACATCTG  177
            ||||||||||||||||||||
Sbjct  62   CTGTCTCTTATACACATCTG  81


>KR935216.1 Rhodobacter phage RcRhea, complete genome
Length=36065

 Score = 37.4 bits (40),  Expect = 0.41
 Identities = 20/20 (100%), Gaps = 0/20 (0%)
 Strand=Plus/Plus

Query  158  CTGTCTCTTATACACATCTG  177
            ||||||||||||||||||||
Sbjct  62   CTGTCTCTTATACACATCTG  81


>NC_020231.1 Caviid herpesvirus 2 strain 21222, complete genome
Length=233501

 Score = 36.5 bits (39),  Expect = 1.4
 Identities = 21/22 (95%), Gaps = 0/22 (0%)
 Strand=Plus/Plus

Query  46      GAACATTTGACTTCTATGTTTG  67
               ||||||||||||||||| ||||
Sbjct  199943  GAACATTTGACTTCTATATTTG  199964


>KC503762.1 Caviid herpesvirus 2 strain 21222, complete genome
Length=233501

 Score = 36.5 bits (39),  Expect = 1.4
 Identities = 21/22 (95%), Gaps = 0/22 (0%)
 Strand=Plus/Plus

Query  46      GAACATTTGACTTCTATGTTTG  67
               ||||||||||||||||| ||||
Sbjct  199943  GAACATTTGACTTCTATATTTG  199964


>NC_049459.1 Salmonella phage SW9, complete genome
Length=31123

 Score = 35.6 bits (38),  Expect = 1.4
 Identities = 19/19 (100%), Gaps = 0/19 (0%)
 Strand=Plus/Minus

Query  158  CTGTCTCTTATACACATCT  176
            |||||||||||||||||||
Sbjct  30   CTGTCTCTTATACACATCT  12


>MK972711.1 Salmonella phage SW9, complete genome
Length=31123

 Score = 35.6 bits (38),  Expect = 1.4
 Identities = 19/19 (100%), Gaps = 0/19 (0%)
 Strand=Plus/Minus

Query  158  CTGTCTCTTATACACATCT  176
            |||||||||||||||||||
Sbjct  30   CTGTCTCTTATACACATCT  12


>NC_030402.1 Ungulate bocaparvovirus 6 strain Ungulate bocaparvovirus 
6 strain USII/03, complete genome
Length=5224

 Score = 35.6 bits (38),  Expect = 1.4
 Identities = 28/34 (82%), Gaps = 0/34 (0%)
 Strand=Plus/Minus

Query  158  CTGTCTCTTATACACATCTGACGCTGCCGACGAA  191
            |||||| |||  |||||||||||||  |||| ||
Sbjct  79   CTGTCTATTAGCCACATCTGACGCTCACGACAAA  46


>NC_001940.1 Feline leukemia virus, complete genome
Length=8448

 Score = 35.6 bits (38),  Expect = 1.4
 Identities = 40/54 (74%), Gaps = 0/54 (0%)
 Strand=Plus/Plus

Query  93    TGTGGAGGCCCGAGAGAGGGCTACTGTGGCAAATGGGGCTGTGAGACCACTGGA  146
             ||||||||  |   ||| || |  |||| |  |||||| ||||||||||| |||
Sbjct  6402  TGTGGAGGGGCACAAGATGGGTTTTGTGCCGCATGGGGATGTGAGACCACCGGA  6455


>KU172421.1 Ungulate bocaparvovirus 6 strain Ungulate bocaparvovirus 
6 strain USII/03, complete genome
Length=5224

 Score = 35.6 bits (38),  Expect = 1.4
 Identities = 28/34 (82%), Gaps = 0/34 (0%)
 Strand=Plus/Minus

Query  158  CTGTCTCTTATACACATCTGACGCTGCCGACGAA  191
            |||||| |||  |||||||||||||  |||| ||
Sbjct  79   CTGTCTATTAGCCACATCTGACGCTCACGACAAA  46


>AF052723.1 Feline leukemia virus strain Rickard subgroup A, complete 
genome
Length=8448

 Score = 35.6 bits (38),  Expect = 1.4
 Identities = 40/54 (74%), Gaps = 0/54 (0%)
 Strand=Plus/Plus

Query  93    TGTGGAGGCCCGAGAGAGGGCTACTGTGGCAAATGGGGCTGTGAGACCACTGGA  146
             ||||||||  |   ||| || |  |||| |  |||||| ||||||||||| |||
Sbjct  6402  TGTGGAGGGGCACAAGATGGGTTTTGTGCCGCATGGGGATGTGAGACCACCGGA  6455


>NC_026440.1 Pandoravirus inopinatum isolate KlaHel, complete 
genome
Length=2243109

 Score = 34.6 bits (37),  Expect = 5.0
 Identities = 20/21 (95%), Gaps = 0/21 (0%)
 Strand=Plus/Minus

Query  29       GGGAAGAAAAAGGGCAAGAAC  49
                ||||||||||||| |||||||
Sbjct  2204259  GGGAAGAAAAAGGTCAAGAAC  2204239


>KP136319.1 Pandoravirus inopinatum isolate KlaHel, complete genome
Length=2243109

 Score = 34.6 bits (37),  Expect = 5.0
 Identities = 20/21 (95%), Gaps = 0/21 (0%)
 Strand=Plus/Minus

Query  29       GGGAAGAAAAAGGGCAAGAAC  49
                ||||||||||||| |||||||
Sbjct  2204259  GGGAAGAAAAAGGTCAAGAAC  2204239


>NC_048185.1 Gordonia phage Fairfaxidum, complete genome
Length=50187

 Score = 33.7 bits (36),  Expect = 5.0
 Identities = 31/38 (82%), Gaps = 5/38 (13%)
 Strand=Plus/Plus

Query  94     GTGGAGGCCCGAGAGAGGGCTACTGTGGCAAATGGGGC  131
              || ||||| ||||||||||| ||||||    |||||||
Sbjct  38897  GTCGAGGCACGAGAGAGGGC-ACTGTG----ATGGGGC  38929


>MK814757.1 Gordonia phage Fairfaxidum, complete genome
Length=50187

 Score = 33.7 bits (36),  Expect = 5.0
 Identities = 31/38 (82%), Gaps = 5/38 (13%)
 Strand=Plus/Plus

Query  94     GTGGAGGCCCGAGAGAGGGCTACTGTGGCAAATGGGGC  131
              || ||||| ||||||||||| ||||||    |||||||
Sbjct  38897  GTCGAGGCACGAGAGAGGGC-ACTGTG----ATGGGGC  38929


>NC_009889.1 RD114 retrovirus, complete genome
Length=8406

 Score = 33.7 bits (36),  Expect = 5.0
 Identities = 21/23 (91%), Gaps = 0/23 (0%)
 Strand=Plus/Minus

Query  21    ACTCCCGGGGGAAGAAAAAGGGC  43
             |||| | ||||||||||||||||
Sbjct  4845  ACTCTCCGGGGAAGAAAAAGGGC  4823


>EU030001.1 RD114 retrovirus isolate SC3C, complete genome
Length=8406

 Score = 33.7 bits (36),  Expect = 5.0
 Identities = 21/23 (91%), Gaps = 0/23 (0%)
 Strand=Plus/Minus

Query  21    ACTCCCGGGGGAAGAAAAAGGGC  43
             |||| | ||||||||||||||||
Sbjct  4845  ACTCTCCGGGGAAGAAAAAGGGC  4823


Lambda      K        H
   0.634    0.408    0.912 

Gapped
Lambda      K        H
   0.625    0.410    0.780 

Effective search space used: 72401576896


Query= TRINITY_DN5_c0_g1_i2 len=221 path=[0:0-156 2:157-220]

Length=221
                                                                      Score        E
Sequences producing significant alignments:                          (Bits)     Value

NC_029853.1 Mus musculus mobilized endogenous polytropic provirus...  368        2e-100
FJ544577.2 Mus musculus mobilized endogenous polytropic provirus ...  368        2e-100
NC_001500.1 Spleen focus-forming virus, complete genome               357        4e-97 
K00021.1 Friend spleen focus-forming virus (proviral), complete g...  357        4e-97 
NC_007815.2 PreXMRV-1 provirus, complete genome                       292        1e-77 
FR871849.1 PreXMRV-1 complete proviral genome                         292        1e-77 
NC_007815.2 PreXMRV-1 provirus, complete genome                       292        1e-77 
FR871849.1 PreXMRV-1 complete proviral genome                         292        1e-77 
NC_001702.1 Murine type C retrovirus, complete genome                 288        2e-76 
X94150.1 Retroviridae complete genome (murine type C retrovirus)      288        2e-76 
NC_001702.1 Murine type C retrovirus, complete genome                 288        2e-76 
X94150.1 Retroviridae complete genome (murine type C retrovirus)      288        2e-76 
NC_001501.1 Moloney murine leukemia virus, complete genome            66.2       9e-10 
AF033811.1 Moloney murine leukemia virus, complete genome             66.2       9e-10 
NC_001501.1 Moloney murine leukemia virus, complete genome            66.2       9e-10 
AF033811.1 Moloney murine leukemia virus, complete genome             66.2       9e-10 
NC_001819.1 Rauscher murine leukemia virus, complete genome           59.0       1e-07 
NC_001940.1 Feline leukemia virus, complete genome                    59.0       1e-07 
AF052723.1 Feline leukemia virus strain Rickard subgroup A, compl...  59.0       1e-07 
NC_001362.1 Friend murine leukemia virus FB29 complete genome         50.0       7e-05 
Z11128.1 Friend murine leukemia virus FB29 complete genome            50.0       7e-05 
NC_001362.1 Friend murine leukemia virus FB29 complete genome         50.0       7e-05 
Z11128.1 Friend murine leukemia virus FB29 complete genome            50.0       7e-05 
NC_020231.1 Caviid herpesvirus 2 strain 21222, complete genome        36.5       1.6   
KC503762.1 Caviid herpesvirus 2 strain 21222, complete genome         36.5       1.6   
NC_041880.1 Pseudomonas phage phiPMW, complete genome                 35.6       1.6   
KU862660.1 Pseudomonas phage phiPMW, complete genome                  35.6       1.6   
NC_033819.1 Crohivirus B clone Bat/CAM/CroV-P25/2013 polyprotein ...  35.6       1.6   
KX644937.1 Crohivirus B clone Bat/CAM/CroV-P25/2013 polyprotein g...  35.6       1.6   
NC_026440.1 Pandoravirus inopinatum isolate KlaHel, complete genome   34.6       5.4   
KP136319.1 Pandoravirus inopinatum isolate KlaHel, complete genome    34.6       5.4   
NC_048185.1 Gordonia phage Fairfaxidum, complete genome               33.7       5.4   
MK814757.1 Gordonia phage Fairfaxidum, complete genome                33.7       5.4   
NC_035191.1 Wencheng Sm shrew coronavirus isolate Xingguo-101 ORF...  33.7       5.4   
NC_009889.1 RD114 retrovirus, complete genome                         33.7       5.4   
NC_016992.1 Sparrow coronavirus HKU17, complete genome                33.7       5.4   
KY967717.1 Wencheng Sm shrew coronavirus isolate Xingguo-101 ORF1...  33.7       5.4   
EU030001.1 RD114 retrovirus isolate SC3C, complete genome             33.7       5.4   
JQ065045.1 Sparrow coronavirus HKU17 strain HKU17-6124, complete ...  33.7       5.4   


>NC_029853.1 Mus musculus mobilized endogenous polytropic provirus 
clone 15 truncated gag-pol polyprotein (gag) and envelope 
protein (env) genes, complete cds
Length=8183

 Score = 368 bits (407),  Expect = 2e-100
 Identities = 205/206 (99%), Gaps = 0/206 (0%)
 Strand=Plus/Plus

Query  1     AGACTGGACTCGGGTGTCGCACTCCCGGGGGAAGAAAAAGGGCAAGAACATTTGACTTCT  60
             ||||||||||||||||||||||||||||||||||||||||||||||||||||||||||||
Sbjct  5929  AGACTGGACTCGGGTGTCGCACTCCCGGGGGAAGAAAAAGGGCAAGAACATTTGACTTCT  5988

Query  61    ATGTTTGCCCCGGGCATACTGTACCAACAGGGTGTGGAGGCCCGAGAGAGGGCTACTGTG  120
             |||||||||||||||||||||||||||||||||||||||| |||||||||||||||||||
Sbjct  5989  ATGTTTGCCCCGGGCATACTGTACCAACAGGGTGTGGAGGGCCGAGAGAGGGCTACTGTG  6048

Query  121   GCAAATGGGGCTGTGAGACCACTGGACAGGCATACTGGAAGCCATCATCATCATGGGACC  180
             ||||||||||||||||||||||||||||||||||||||||||||||||||||||||||||
Sbjct  6049  GCAAATGGGGCTGTGAGACCACTGGACAGGCATACTGGAAGCCATCATCATCATGGGACC  6108

Query  181   TAATTTCCCTTAAGCGAGGAAACACC  206
             ||||||||||||||||||||||||||
Sbjct  6109  TAATTTCCCTTAAGCGAGGAAACACC  6134


>FJ544577.2 Mus musculus mobilized endogenous polytropic provirus 
clone 15 truncated gag-pol polyprotein (gag) and envelope 
protein (env) genes, complete cds
Length=8183

 Score = 368 bits (407),  Expect = 2e-100
 Identities = 205/206 (99%), Gaps = 0/206 (0%)
 Strand=Plus/Plus

Query  1     AGACTGGACTCGGGTGTCGCACTCCCGGGGGAAGAAAAAGGGCAAGAACATTTGACTTCT  60
             ||||||||||||||||||||||||||||||||||||||||||||||||||||||||||||
Sbjct  5929  AGACTGGACTCGGGTGTCGCACTCCCGGGGGAAGAAAAAGGGCAAGAACATTTGACTTCT  5988

Query  61    ATGTTTGCCCCGGGCATACTGTACCAACAGGGTGTGGAGGCCCGAGAGAGGGCTACTGTG  120
             |||||||||||||||||||||||||||||||||||||||| |||||||||||||||||||
Sbjct  5989  ATGTTTGCCCCGGGCATACTGTACCAACAGGGTGTGGAGGGCCGAGAGAGGGCTACTGTG  6048

Query  121   GCAAATGGGGCTGTGAGACCACTGGACAGGCATACTGGAAGCCATCATCATCATGGGACC  180
             ||||||||||||||||||||||||||||||||||||||||||||||||||||||||||||
Sbjct  6049  GCAAATGGGGCTGTGAGACCACTGGACAGGCATACTGGAAGCCATCATCATCATGGGACC  6108

Query  181   TAATTTCCCTTAAGCGAGGAAACACC  206
             ||||||||||||||||||||||||||
Sbjct  6109  TAATTTCCCTTAAGCGAGGAAACACC  6134


>NC_001500.1 Spleen focus-forming virus, complete genome
Length=6296

 Score = 357 bits (395),  Expect = 4e-97
 Identities = 202/205 (99%), Gaps = 0/205 (0%)
 Strand=Plus/Plus

Query  1     AGACTGGACTCGGGTGTCGCACTCCCGGGGGAAGAAAAAGGGCAAGAACATTTGACTTCT  60
             |||||||||| | |||||||||||||||||||||||||||||||||||||||||||||||
Sbjct  4671  AGACTGGACTTGAGTGTCGCACTCCCGGGGGAAGAAAAAGGGCAAGAACATTTGACTTCT  4730

Query  61    ATGTTTGCCCCGGGCATACTGTACCAACAGGGTGTGGAGGCCCGAGAGAGGGCTACTGTG  120
             |||||||||||||||||||||||||||||||||||||||| |||||||||||||||||||
Sbjct  4731  ATGTTTGCCCCGGGCATACTGTACCAACAGGGTGTGGAGGGCCGAGAGAGGGCTACTGTG  4790

Query  121   GCAAATGGGGCTGTGAGACCACTGGACAGGCATACTGGAAGCCATCATCATCATGGGACC  180
             ||||||||||||||||||||||||||||||||||||||||||||||||||||||||||||
Sbjct  4791  GCAAATGGGGCTGTGAGACCACTGGACAGGCATACTGGAAGCCATCATCATCATGGGACC  4850

Query  181   TAATTTCCCTTAAGCGAGGAAACAC  205
             |||||||||||||||||||||||||
Sbjct  4851  TAATTTCCCTTAAGCGAGGAAACAC  4875


>K00021.1 Friend spleen focus-forming virus (proviral), complete 
genome
Length=6296

 Score = 357 bits (395),  Expect = 4e-97
 Identities = 202/205 (99%), Gaps = 0/205 (0%)
 Strand=Plus/Plus

Query  1     AGACTGGACTCGGGTGTCGCACTCCCGGGGGAAGAAAAAGGGCAAGAACATTTGACTTCT  60
             |||||||||| | |||||||||||||||||||||||||||||||||||||||||||||||
Sbjct  4671  AGACTGGACTTGAGTGTCGCACTCCCGGGGGAAGAAAAAGGGCAAGAACATTTGACTTCT  4730

Query  61    ATGTTTGCCCCGGGCATACTGTACCAACAGGGTGTGGAGGCCCGAGAGAGGGCTACTGTG  120
             |||||||||||||||||||||||||||||||||||||||| |||||||||||||||||||
Sbjct  4731  ATGTTTGCCCCGGGCATACTGTACCAACAGGGTGTGGAGGGCCGAGAGAGGGCTACTGTG  4790

Query  121   GCAAATGGGGCTGTGAGACCACTGGACAGGCATACTGGAAGCCATCATCATCATGGGACC  180
             ||||||||||||||||||||||||||||||||||||||||||||||||||||||||||||
Sbjct  4791  GCAAATGGGGCTGTGAGACCACTGGACAGGCATACTGGAAGCCATCATCATCATGGGACC  4850

Query  181   TAATTTCCCTTAAGCGAGGAAACAC  205
             |||||||||||||||||||||||||
Sbjct  4851  TAATTTCCCTTAAGCGAGGAAACAC  4875


>NC_007815.2 PreXMRV-1 provirus, complete genome
Length=8197

 Score = 292 bits (323),  Expect = 1e-77
 Identities = 181/194 (93%), Gaps = 0/194 (0%)
 Strand=Plus/Plus

Query  12    GGGTGTCGCACTCCCGGGGGAAGAAAAAGGGCAAGAACATTTGACTTCTATGTTTGCCCC  71
             || || ||| |||||||||||||||||||| |||||  || ||| |||||||||||||||
Sbjct  6049  GGTTGCCGCTCTCCCGGGGGAAGAAAAAGGACAAGACTATATGATTTCTATGTTTGCCCC  6108

Query  72    GGGCATACTGTACCAACAGGGTGTGGAGGCCCGAGAGAGGGCTACTGTGGCAAATGGGGC  131
             || |||||||||  ||||||||||||||| ||||||||||||||||||||||||||||| 
Sbjct  6109  GGTCATACTGTATTAACAGGGTGTGGAGGGCCGAGAGAGGGCTACTGTGGCAAATGGGGA  6168

Query  132   TGTGAGACCACTGGACAGGCATACTGGAAGCCATCATCATCATGGGACCTAATTTCCCTT  191
             ||||||||||||||||||||||||||||||||||||||||||||||||||||||||||||
Sbjct  6169  TGTGAGACCACTGGACAGGCATACTGGAAGCCATCATCATCATGGGACCTAATTTCCCTT  6228

Query  192   AAGCGAGGAAACAC  205
             ||||||||||||||
Sbjct  6229  AAGCGAGGAAACAC  6242


>FR871849.1 PreXMRV-1 complete proviral genome
Length=8197

 Score = 292 bits (323),  Expect = 1e-77
 Identities = 181/194 (93%), Gaps = 0/194 (0%)
 Strand=Plus/Plus

Query  12    GGGTGTCGCACTCCCGGGGGAAGAAAAAGGGCAAGAACATTTGACTTCTATGTTTGCCCC  71
             || || ||| |||||||||||||||||||| |||||  || ||| |||||||||||||||
Sbjct  6049  GGTTGCCGCTCTCCCGGGGGAAGAAAAAGGACAAGACTATATGATTTCTATGTTTGCCCC  6108

Query  72    GGGCATACTGTACCAACAGGGTGTGGAGGCCCGAGAGAGGGCTACTGTGGCAAATGGGGC  131
             || |||||||||  ||||||||||||||| ||||||||||||||||||||||||||||| 
Sbjct  6109  GGTCATACTGTATTAACAGGGTGTGGAGGGCCGAGAGAGGGCTACTGTGGCAAATGGGGA  6168

Query  132   TGTGAGACCACTGGACAGGCATACTGGAAGCCATCATCATCATGGGACCTAATTTCCCTT  191
             ||||||||||||||||||||||||||||||||||||||||||||||||||||||||||||
Sbjct  6169  TGTGAGACCACTGGACAGGCATACTGGAAGCCATCATCATCATGGGACCTAATTTCCCTT  6228

Query  192   AAGCGAGGAAACAC  205
             ||||||||||||||
Sbjct  6229  AAGCGAGGAAACAC  6242


>NC_007815.2 PreXMRV-1 provirus, complete genome
Length=8197

 Score = 292 bits (323),  Expect = 1e-77
 Identities = 181/194 (93%), Gaps = 0/194 (0%)
 Strand=Plus/Plus

Query  12    GGGTGTCGCACTCCCGGGGGAAGAAAAAGGGCAAGAACATTTGACTTCTATGTTTGCCCC  71
             || || ||| |||||||||||||||||||| |||||  || ||| |||||||||||||||
Sbjct  6049  GGTTGCCGCTCTCCCGGGGGAAGAAAAAGGACAAGACTATATGATTTCTATGTTTGCCCC  6108

Query  72    GGGCATACTGTACCAACAGGGTGTGGAGGCCCGAGAGAGGGCTACTGTGGCAAATGGGGC  131
             || |||||||||  ||||||||||||||| ||||||||||||||||||||||||||||| 
Sbjct  6109  GGTCATACTGTATTAACAGGGTGTGGAGGGCCGAGAGAGGGCTACTGTGGCAAATGGGGA  6168

Query  132   TGTGAGACCACTGGACAGGCATACTGGAAGCCATCATCATCATGGGACCTAATTTCCCTT  191
             ||||||||||||||||||||||||||||||||||||||||||||||||||||||||||||
Sbjct  6169  TGTGAGACCACTGGACAGGCATACTGGAAGCCATCATCATCATGGGACCTAATTTCCCTT  6228

Query  192   AAGCGAGGAAACAC  205
             ||||||||||||||
Sbjct  6229  AAGCGAGGAAACAC  6242


>FR871849.1 PreXMRV-1 complete proviral genome
Length=8197

 Score = 292 bits (323),  Expect = 1e-77
 Identities = 181/194 (93%), Gaps = 0/194 (0%)
 Strand=Plus/Plus

Query  12    GGGTGTCGCACTCCCGGGGGAAGAAAAAGGGCAAGAACATTTGACTTCTATGTTTGCCCC  71
             || || ||| |||||||||||||||||||| |||||  || ||| |||||||||||||||
Sbjct  6049  GGTTGCCGCTCTCCCGGGGGAAGAAAAAGGACAAGACTATATGATTTCTATGTTTGCCCC  6108

Query  72    GGGCATACTGTACCAACAGGGTGTGGAGGCCCGAGAGAGGGCTACTGTGGCAAATGGGGC  131
             || |||||||||  ||||||||||||||| ||||||||||||||||||||||||||||| 
Sbjct  6109  GGTCATACTGTATTAACAGGGTGTGGAGGGCCGAGAGAGGGCTACTGTGGCAAATGGGGA  6168

Query  132   TGTGAGACCACTGGACAGGCATACTGGAAGCCATCATCATCATGGGACCTAATTTCCCTT  191
             ||||||||||||||||||||||||||||||||||||||||||||||||||||||||||||
Sbjct  6169  TGTGAGACCACTGGACAGGCATACTGGAAGCCATCATCATCATGGGACCTAATTTCCCTT  6228

Query  192   AAGCGAGGAAACAC  205
             ||||||||||||||
Sbjct  6229  AAGCGAGGAAACAC  6242


>NC_001702.1 Murine type C retrovirus, complete genome
Length=8135

 Score = 288 bits (318),  Expect = 2e-76
 Identities = 180/194 (93%), Gaps = 0/194 (0%)
 Strand=Plus/Plus

Query  12    GGGTGTCGCACTCCCGGGGGAAGAAAAAGGGCAAGAACATTTGACTTCTATGTTTGCCCC  71
             || || ||| |||| ||||||||||||||| |||||   | |||||||||||||||||||
Sbjct  6067  GGTTGCCGCTCTCCGGGGGGAAGAAAAAGGACAAGACTGTATGACTTCTATGTTTGCCCC  6126

Query  72    GGGCATACTGTACCAACAGGGTGTGGAGGCCCGAGAGAGGGCTACTGTGGCAAATGGGGC  131
             || ||||||||||||| |||||||||||| ||| ||||||||||||||||||||||||| 
Sbjct  6127  GGTCATACTGTACCAATAGGGTGTGGAGGGCCGGGAGAGGGCTACTGTGGCAAATGGGGA  6186

Query  132   TGTGAGACCACTGGACAGGCATACTGGAAGCCATCATCATCATGGGACCTAATTTCCCTT  191
             ||||||||||||||||||||||||||||||||||||||||||||||||||||||||||||
Sbjct  6187  TGTGAGACCACTGGACAGGCATACTGGAAGCCATCATCATCATGGGACCTAATTTCCCTT  6246

Query  192   AAGCGAGGAAACAC  205
             ||||||||||||||
Sbjct  6247  AAGCGAGGAAACAC  6260


>X94150.1 Retroviridae complete genome (murine type C retrovirus)
Length=8135

 Score = 288 bits (318),  Expect = 2e-76
 Identities = 180/194 (93%), Gaps = 0/194 (0%)
 Strand=Plus/Plus

Query  12    GGGTGTCGCACTCCCGGGGGAAGAAAAAGGGCAAGAACATTTGACTTCTATGTTTGCCCC  71
             || || ||| |||| ||||||||||||||| |||||   | |||||||||||||||||||
Sbjct  6067  GGTTGCCGCTCTCCGGGGGGAAGAAAAAGGACAAGACTGTATGACTTCTATGTTTGCCCC  6126

Query  72    GGGCATACTGTACCAACAGGGTGTGGAGGCCCGAGAGAGGGCTACTGTGGCAAATGGGGC  131
             || ||||||||||||| |||||||||||| ||| ||||||||||||||||||||||||| 
Sbjct  6127  GGTCATACTGTACCAATAGGGTGTGGAGGGCCGGGAGAGGGCTACTGTGGCAAATGGGGA  6186

Query  132   TGTGAGACCACTGGACAGGCATACTGGAAGCCATCATCATCATGGGACCTAATTTCCCTT  191
             ||||||||||||||||||||||||||||||||||||||||||||||||||||||||||||
Sbjct  6187  TGTGAGACCACTGGACAGGCATACTGGAAGCCATCATCATCATGGGACCTAATTTCCCTT  6246

Query  192   AAGCGAGGAAACAC  205
             ||||||||||||||
Sbjct  6247  AAGCGAGGAAACAC  6260


>NC_001702.1 Murine type C retrovirus, complete genome
Length=8135

 Score = 288 bits (318),  Expect = 2e-76
 Identities = 180/194 (93%), Gaps = 0/194 (0%)
 Strand=Plus/Plus

Query  12    GGGTGTCGCACTCCCGGGGGAAGAAAAAGGGCAAGAACATTTGACTTCTATGTTTGCCCC  71
             || || ||| |||| ||||||||||||||| |||||   | |||||||||||||||||||
Sbjct  6067  GGTTGCCGCTCTCCGGGGGGAAGAAAAAGGACAAGACTGTATGACTTCTATGTTTGCCCC  6126

Query  72    GGGCATACTGTACCAACAGGGTGTGGAGGCCCGAGAGAGGGCTACTGTGGCAAATGGGGC  131
             || ||||||||||||| |||||||||||| ||| ||||||||||||||||||||||||| 
Sbjct  6127  GGTCATACTGTACCAATAGGGTGTGGAGGGCCGGGAGAGGGCTACTGTGGCAAATGGGGA  6186

Query  132   TGTGAGACCACTGGACAGGCATACTGGAAGCCATCATCATCATGGGACCTAATTTCCCTT  191
             ||||||||||||||||||||||||||||||||||||||||||||||||||||||||||||
Sbjct  6187  TGTGAGACCACTGGACAGGCATACTGGAAGCCATCATCATCATGGGACCTAATTTCCCTT  6246

Query  192   AAGCGAGGAAACAC  205
             ||||||||||||||
Sbjct  6247  AAGCGAGGAAACAC  6260


>X94150.1 Retroviridae complete genome (murine type C retrovirus)
Length=8135

 Score = 288 bits (318),  Expect = 2e-76
 Identities = 180/194 (93%), Gaps = 0/194 (0%)
 Strand=Plus/Plus

Query  12    GGGTGTCGCACTCCCGGGGGAAGAAAAAGGGCAAGAACATTTGACTTCTATGTTTGCCCC  71
             || || ||| |||| ||||||||||||||| |||||   | |||||||||||||||||||
Sbjct  6067  GGTTGCCGCTCTCCGGGGGGAAGAAAAAGGACAAGACTGTATGACTTCTATGTTTGCCCC  6126

Query  72    GGGCATACTGTACCAACAGGGTGTGGAGGCCCGAGAGAGGGCTACTGTGGCAAATGGGGC  131
             || ||||||||||||| |||||||||||| ||| ||||||||||||||||||||||||| 
Sbjct  6127  GGTCATACTGTACCAATAGGGTGTGGAGGGCCGGGAGAGGGCTACTGTGGCAAATGGGGA  6186

Query  132   TGTGAGACCACTGGACAGGCATACTGGAAGCCATCATCATCATGGGACCTAATTTCCCTT  191
             ||||||||||||||||||||||||||||||||||||||||||||||||||||||||||||
Sbjct  6187  TGTGAGACCACTGGACAGGCATACTGGAAGCCATCATCATCATGGGACCTAATTTCCCTT  6246

Query  192   AAGCGAGGAAACAC  205
             ||||||||||||||
Sbjct  6247  AAGCGAGGAAACAC  6260


>NC_001501.1 Moloney murine leukemia virus, complete genome
Length=8332

 Score = 66.2 bits (72),  Expect = 9e-10
 Identities = 54/66 (82%), Gaps = 0/66 (0%)
 Strand=Plus/Plus

Query  113   CTACTGTGGCAAATGGGGCTGTGAGACCACTGGACAGGCATACTGGAAGCCATCATCATC  172
             |||||||| | | |||||||||||||| || ||    || ||||||||||| || |||||
Sbjct  6022  CTACTGTGCCTATTGGGGCTGTGAGACAACCGGTAGAGCTTACTGGAAGCCCTCCTCATC  6081

Query  173   ATGGGA  178
             ||||||
Sbjct  6082  ATGGGA  6087


>AF033811.1 Moloney murine leukemia virus, complete genome
Length=8332

 Score = 66.2 bits (72),  Expect = 9e-10
 Identities = 54/66 (82%), Gaps = 0/66 (0%)
 Strand=Plus/Plus

Query  113   CTACTGTGGCAAATGGGGCTGTGAGACCACTGGACAGGCATACTGGAAGCCATCATCATC  172
             |||||||| | | |||||||||||||| || ||    || ||||||||||| || |||||
Sbjct  6022  CTACTGTGCCTATTGGGGCTGTGAGACAACCGGTAGAGCTTACTGGAAGCCCTCCTCATC  6081

Query  173   ATGGGA  178
             ||||||
Sbjct  6082  ATGGGA  6087


>NC_001501.1 Moloney murine leukemia virus, complete genome
Length=8332

 Score = 66.2 bits (72),  Expect = 9e-10
 Identities = 54/66 (82%), Gaps = 0/66 (0%)
 Strand=Plus/Plus

Query  113   CTACTGTGGCAAATGGGGCTGTGAGACCACTGGACAGGCATACTGGAAGCCATCATCATC  172
             |||||||| | | |||||||||||||| || ||    || ||||||||||| || |||||
Sbjct  6022  CTACTGTGCCTATTGGGGCTGTGAGACAACCGGTAGAGCTTACTGGAAGCCCTCCTCATC  6081

Query  173   ATGGGA  178
             ||||||
Sbjct  6082  ATGGGA  6087


>AF033811.1 Moloney murine leukemia virus, complete genome
Length=8332

 Score = 66.2 bits (72),  Expect = 9e-10
 Identities = 54/66 (82%), Gaps = 0/66 (0%)
 Strand=Plus/Plus

Query  113   CTACTGTGGCAAATGGGGCTGTGAGACCACTGGACAGGCATACTGGAAGCCATCATCATC  172
             |||||||| | | |||||||||||||| || ||    || ||||||||||| || |||||
Sbjct  6022  CTACTGTGCCTATTGGGGCTGTGAGACAACCGGTAGAGCTTACTGGAAGCCCTCCTCATC  6081

Query  173   ATGGGA  178
             ||||||
Sbjct  6082  ATGGGA  6087


>NC_001819.1 Rauscher murine leukemia virus, complete genome
Length=8282

 Score = 59.0 bits (64),  Expect = 1e-07
 Identities = 53/67 (79%), Gaps = 0/67 (0%)
 Strand=Plus/Plus

Query  113   CTACTGTGGCAAATGGGGCTGTGAGACCACTGGACAGGCATACTGGAAGCCATCATCATC  172
             |||||||| |   |||||||| ||||| || ||   ||||||||||||||| || || ||
Sbjct  6293  CTACTGTGCCTCTTGGGGCTGCGAGACAACCGGTAGGGCATACTGGAAGCCCTCCTCCTC  6352

Query  173   ATGGGAC  179
              ||||||
Sbjct  6353  TTGGGAC  6359


>NC_001940.1 Feline leukemia virus, complete genome
Length=8448

 Score = 59.0 bits (64),  Expect = 1e-07
 Identities = 65/87 (75%), Gaps = 0/87 (0%)
 Strand=Plus/Plus

Query  93    TGTGGAGGCCCGAGAGAGGGCTACTGTGGCAAATGGGGCTGTGAGACCACTGGACAGGCA  152
             ||||||||  |   ||| || |  |||| |  |||||| ||||||||||| ||| | || 
Sbjct  6402  TGTGGAGGGGCACAAGATGGGTTTTGTGCCGCATGGGGATGTGAGACCACCGGAGAAGCT  6461

Query  153   TACTGGAAGCCATCATCATCATGGGAC  179
             |  |||||||| || || |||||||||
Sbjct  6462  TGGTGGAAGCCCTCCTCCTCATGGGAC  6488


>AF052723.1 Feline leukemia virus strain Rickard subgroup A, complete 
genome
Length=8448

 Score = 59.0 bits (64),  Expect = 1e-07
 Identities = 65/87 (75%), Gaps = 0/87 (0%)
 Strand=Plus/Plus

Query  93    TGTGGAGGCCCGAGAGAGGGCTACTGTGGCAAATGGGGCTGTGAGACCACTGGACAGGCA  152
             ||||||||  |   ||| || |  |||| |  |||||| ||||||||||| ||| | || 
Sbjct  6402  TGTGGAGGGGCACAAGATGGGTTTTGTGCCGCATGGGGATGTGAGACCACCGGAGAAGCT  6461

Query  153   TACTGGAAGCCATCATCATCATGGGAC  179
             |  |||||||| || || |||||||||
Sbjct  6462  TGGTGGAAGCCCTCCTCCTCATGGGAC  6488


>NC_001362.1 Friend murine leukemia virus FB29 complete genome
Length=8323

 Score = 50.0 bits (54),  Expect = 7e-05
 Identities = 51/67 (76%), Gaps = 0/67 (0%)
 Strand=Plus/Plus

Query  113   CTACTGTGGCAAATGGGGCTGTGAGACCACTGGACAGGCATACTGGAAGCCATCATCATC  172
             |||||||| |   |||||||| ||||| || ||    | |||||||||||| || || ||
Sbjct  6293  CTACTGTGCCTCTTGGGGCTGCGAGACAACCGGTAGAGTATACTGGAAGCCCTCCTCTTC  6352

Query  173   ATGGGAC  179
              ||||||
Sbjct  6353  TTGGGAC  6359


>Z11128.1 Friend murine leukemia virus FB29 complete genome
Length=8323

 Score = 50.0 bits (54),  Expect = 7e-05
 Identities = 51/67 (76%), Gaps = 0/67 (0%)
 Strand=Plus/Plus

Query  113   CTACTGTGGCAAATGGGGCTGTGAGACCACTGGACAGGCATACTGGAAGCCATCATCATC  172
             |||||||| |   |||||||| ||||| || ||    | |||||||||||| || || ||
Sbjct  6293  CTACTGTGCCTCTTGGGGCTGCGAGACAACCGGTAGAGTATACTGGAAGCCCTCCTCTTC  6352

Query  173   ATGGGAC  179
              ||||||
Sbjct  6353  TTGGGAC  6359


>NC_001362.1 Friend murine leukemia virus FB29 complete genome
Length=8323

 Score = 50.0 bits (54),  Expect = 7e-05
 Identities = 51/67 (76%), Gaps = 0/67 (0%)
 Strand=Plus/Plus

Query  113   CTACTGTGGCAAATGGGGCTGTGAGACCACTGGACAGGCATACTGGAAGCCATCATCATC  172
             |||||||| |   |||||||| ||||| || ||    | |||||||||||| || || ||
Sbjct  6293  CTACTGTGCCTCTTGGGGCTGCGAGACAACCGGTAGAGTATACTGGAAGCCCTCCTCTTC  6352

Query  173   ATGGGAC  179
              ||||||
Sbjct  6353  TTGGGAC  6359


>Z11128.1 Friend murine leukemia virus FB29 complete genome
Length=8323

 Score = 50.0 bits (54),  Expect = 7e-05
 Identities = 51/67 (76%), Gaps = 0/67 (0%)
 Strand=Plus/Plus

Query  113   CTACTGTGGCAAATGGGGCTGTGAGACCACTGGACAGGCATACTGGAAGCCATCATCATC  172
             |||||||| |   |||||||| ||||| || ||    | |||||||||||| || || ||
Sbjct  6293  CTACTGTGCCTCTTGGGGCTGCGAGACAACCGGTAGAGTATACTGGAAGCCCTCCTCTTC  6352

Query  173   ATGGGAC  179
              ||||||
Sbjct  6353  TTGGGAC  6359


>NC_020231.1 Caviid herpesvirus 2 strain 21222, complete genome
Length=233501

 Score = 36.5 bits (39),  Expect = 1.6
 Identities = 21/22 (95%), Gaps = 0/22 (0%)
 Strand=Plus/Plus

Query  46      GAACATTTGACTTCTATGTTTG  67
               ||||||||||||||||| ||||
Sbjct  199943  GAACATTTGACTTCTATATTTG  199964


>KC503762.1 Caviid herpesvirus 2 strain 21222, complete genome
Length=233501

 Score = 36.5 bits (39),  Expect = 1.6
 Identities = 21/22 (95%), Gaps = 0/22 (0%)
 Strand=Plus/Plus

Query  46      GAACATTTGACTTCTATGTTTG  67
               ||||||||||||||||| ||||
Sbjct  199943  GAACATTTGACTTCTATATTTG  199964


>NC_041880.1 Pseudomonas phage phiPMW, complete genome
Length=103218

 Score = 35.6 bits (38),  Expect = 1.6
 Identities = 22/24 (92%), Gaps = 0/24 (0%)
 Strand=Plus/Plus

Query  152    ATACTGGAAGCCATCATCATCATG  175
              ||||||||| || |||||||||||
Sbjct  40680  ATACTGGAACCCGTCATCATCATG  40703


>KU862660.1 Pseudomonas phage phiPMW, complete genome
Length=103218

 Score = 35.6 bits (38),  Expect = 1.6
 Identities = 22/24 (92%), Gaps = 0/24 (0%)
 Strand=Plus/Plus

Query  152    ATACTGGAAGCCATCATCATCATG  175
              ||||||||| || |||||||||||
Sbjct  40680  ATACTGGAACCCGTCATCATCATG  40703


>NC_033819.1 Crohivirus B clone Bat/CAM/CroV-P25/2013 polyprotein 
gene, complete cds
Length=7085

 Score = 35.6 bits (38),  Expect = 1.6
 Identities = 19/19 (100%), Gaps = 0/19 (0%)
 Strand=Plus/Minus

Query  200  AAACACCTGTCTCTTATAC  218
            |||||||||||||||||||
Sbjct  19   AAACACCTGTCTCTTATAC  1


>KX644937.1 Crohivirus B clone Bat/CAM/CroV-P25/2013 polyprotein 
gene, complete cds
Length=7085

 Score = 35.6 bits (38),  Expect = 1.6
 Identities = 19/19 (100%), Gaps = 0/19 (0%)
 Strand=Plus/Minus

Query  200  AAACACCTGTCTCTTATAC  218
            |||||||||||||||||||
Sbjct  19   AAACACCTGTCTCTTATAC  1


>NC_026440.1 Pandoravirus inopinatum isolate KlaHel, complete 
genome
Length=2243109

 Score = 34.6 bits (37),  Expect = 5.4
 Identities = 20/21 (95%), Gaps = 0/21 (0%)
 Strand=Plus/Minus

Query  29       GGGAAGAAAAAGGGCAAGAAC  49
                ||||||||||||| |||||||
Sbjct  2204259  GGGAAGAAAAAGGTCAAGAAC  2204239


>KP136319.1 Pandoravirus inopinatum isolate KlaHel, complete genome
Length=2243109

 Score = 34.6 bits (37),  Expect = 5.4
 Identities = 20/21 (95%), Gaps = 0/21 (0%)
 Strand=Plus/Minus

Query  29       GGGAAGAAAAAGGGCAAGAAC  49
                ||||||||||||| |||||||
Sbjct  2204259  GGGAAGAAAAAGGTCAAGAAC  2204239


>NC_048185.1 Gordonia phage Fairfaxidum, complete genome
Length=50187

 Score = 33.7 bits (36),  Expect = 5.4
 Identities = 31/38 (82%), Gaps = 5/38 (13%)
 Strand=Plus/Plus

Query  94     GTGGAGGCCCGAGAGAGGGCTACTGTGGCAAATGGGGC  131
              || ||||| ||||||||||| ||||||    |||||||
Sbjct  38897  GTCGAGGCACGAGAGAGGGC-ACTGTG----ATGGGGC  38929


>MK814757.1 Gordonia phage Fairfaxidum, complete genome
Length=50187

 Score = 33.7 bits (36),  Expect = 5.4
 Identities = 31/38 (82%), Gaps = 5/38 (13%)
 Strand=Plus/Plus

Query  94     GTGGAGGCCCGAGAGAGGGCTACTGTGGCAAATGGGGC  131
              || ||||| ||||||||||| ||||||    |||||||
Sbjct  38897  GTCGAGGCACGAGAGAGGGC-ACTGTG----ATGGGGC  38929


>NC_035191.1 Wencheng Sm shrew coronavirus isolate Xingguo-101 
ORF1ab polyprotein, spike glycoprotein, envelope protein, membrane 
protein, and nucleocapsid protein genes, complete cds
Length=25995

 Score = 33.7 bits (36),  Expect = 5.4
 Identities = 18/18 (100%), Gaps = 0/18 (0%)
 Strand=Plus/Plus

Query  199  GAAACACCTGTCTCTTAT  216
            ||||||||||||||||||
Sbjct  498  GAAACACCTGTCTCTTAT  515


>NC_009889.1 RD114 retrovirus, complete genome
Length=8406

 Score = 33.7 bits (36),  Expect = 5.4
 Identities = 21/23 (91%), Gaps = 0/23 (0%)
 Strand=Plus/Minus

Query  21    ACTCCCGGGGGAAGAAAAAGGGC  43
             |||| | ||||||||||||||||
Sbjct  4845  ACTCTCCGGGGAAGAAAAAGGGC  4823


>NC_016992.1 Sparrow coronavirus HKU17, complete genome
Length=26083

 Score = 33.7 bits (36),  Expect = 5.4
 Identities = 18/18 (100%), Gaps = 0/18 (0%)
 Strand=Plus/Minus

Query  151    CATACTGGAAGCCATCAT  168
              ||||||||||||||||||
Sbjct  12228  CATACTGGAAGCCATCAT  12211


>KY967717.1 Wencheng Sm shrew coronavirus isolate Xingguo-101 
ORF1ab polyprotein, spike glycoprotein, envelope protein, membrane 
protein, and nucleocapsid protein genes, complete cds
Length=25995

 Score = 33.7 bits (36),  Expect = 5.4
 Identities = 18/18 (100%), Gaps = 0/18 (0%)
 Strand=Plus/Plus

Query  199  GAAACACCTGTCTCTTAT  216
            ||||||||||||||||||
Sbjct  498  GAAACACCTGTCTCTTAT  515


>EU030001.1 RD114 retrovirus isolate SC3C, complete genome
Length=8406

 Score = 33.7 bits (36),  Expect = 5.4
 Identities = 21/23 (91%), Gaps = 0/23 (0%)
 Strand=Plus/Minus

Query  21    ACTCCCGGGGGAAGAAAAAGGGC  43
             |||| | ||||||||||||||||
Sbjct  4845  ACTCTCCGGGGAAGAAAAAGGGC  4823


>JQ065045.1 Sparrow coronavirus HKU17 strain HKU17-6124, complete 
genome
Length=26083

 Score = 33.7 bits (36),  Expect = 5.4
 Identities = 18/18 (100%), Gaps = 0/18 (0%)
 Strand=Plus/Minus

Query  151    CATACTGGAAGCCATCAT  168
              ||||||||||||||||||
Sbjct  12228  CATACTGGAAGCCATCAT  12211


Lambda      K        H
   0.634    0.408    0.912 

Gapped
Lambda      K        H
   0.625    0.410    0.780 

Effective search space used: 78502833376


Query= TRINITY_DN3_c0_g1_i1 len=298 path=[0:0-238 2:239-297]

Length=298
                                                                      Score        E
Sequences producing significant alignments:                          (Bits)     Value

NC_001500.1 Spleen focus-forming virus, complete genome               414        2e-114
K00021.1 Friend spleen focus-forming virus (proviral), complete g...  414        2e-114
NC_001702.1 Murine type C retrovirus, complete genome                 407        3e-112
X94150.1 Retroviridae complete genome (murine type C retrovirus)      407        3e-112
NC_001702.1 Murine type C retrovirus, complete genome                 407        3e-112
X94150.1 Retroviridae complete genome (murine type C retrovirus)      407        3e-112
NC_007815.2 PreXMRV-1 provirus, complete genome                       398        2e-109
FR871849.1 PreXMRV-1 complete proviral genome                         398        2e-109
NC_007815.2 PreXMRV-1 provirus, complete genome                       398        2e-109
FR871849.1 PreXMRV-1 complete proviral genome                         398        2e-109
NC_038858.1 FBR murine osteosarcoma, complete proviral sequence i...  245        2e-63 
K02712.2 FBR murine osteosarcoma, complete proviral sequence inte...  245        2e-63 
NC_001501.1 Moloney murine leukemia virus, complete genome            127        4e-28 
AF033811.1 Moloney murine leukemia virus, complete genome             127        4e-28 
NC_001501.1 Moloney murine leukemia virus, complete genome            127        4e-28 
NC_001499.1 Abelson murine leukemia virus, complete genome            127        4e-28 
AF033811.1 Moloney murine leukemia virus, complete genome             127        4e-28 
AF033812.1 Abelson murine leukemia virus, complete genome             127        4e-28 
NC_001362.1 Friend murine leukemia virus FB29 complete genome         124        5e-27 
Z11128.1 Friend murine leukemia virus FB29 complete genome            124        5e-27 
NC_001362.1 Friend murine leukemia virus FB29 complete genome         124        5e-27 
Z11128.1 Friend murine leukemia virus FB29 complete genome            124        5e-27 
NC_001819.1 Rauscher murine leukemia virus, complete genome           116        8e-25 
NC_029853.1 Mus musculus mobilized endogenous polytropic provirus...  105        1e-21 
FJ544577.2 Mus musculus mobilized endogenous polytropic provirus ...  105        1e-21 
NC_001502.1 Moloney murine sarcoma virus, complete genome             86.0       1e-15 
AF033813.1 Moloney murine sarcoma virus, complete genome              86.0       1e-15 
NC_048142.1 Acinetobacter phage AbKT21phiIII, complete genome         63.5       2e-08 
MK278859.1 Acinetobacter phage AbKT21phiIII, complete genome          63.5       2e-08 
NC_049459.1 Salmonella phage SW9, complete genome                     59.0       2e-07 
MK972711.1 Salmonella phage SW9, complete genome                      59.0       2e-07 
NC_030953.1 Shigella phage SHFML-11, complete genome                  48.2       3e-04 
KX130861.1 Shigella phage SHFML-11, complete genome                   48.2       3e-04 
MK227353.1 Corella adenovirus 1 isolate CorAdV1/Melbourne/2015, c...  40.1       0.18  
NC_047836.1 Marinomonas phage CB5A, complete genome                   36.5       2.2   
MF481197.1 Marinomonas phage CB5A, complete genome                    36.5       2.2   
NC_049932.1 Enterococcus phage vB_EfaP_Ef6.2, complete genome         35.6       2.2   
NC_048209.1 Zambian malbrouck virus 1 isolate SHFVagmMal_seqID_01...  35.6       2.2   
NC_041845.1 Flavobacterium phage FCV-1, complete genome               35.6       2.2   
NC_028954.1 Rhodobacter phage RcRhea, complete genome                 35.6       2.2   
MK721188.1 Enterococcus phage vB_EfaP_Ef6.2, complete genome          35.6       2.2   
KT166441.1 Zambian malbrouck virus 1 isolate SHFVagmMal_seqID_01,...  35.6       2.2   
KY979235.1 Flavobacterium phage FCV-1, complete genome                35.6       2.2   
KR935216.1 Rhodobacter phage RcRhea, complete genome                  35.6       2.2   
NC_048209.1 Zambian malbrouck virus 1 isolate SHFVagmMal_seqID_01...  35.6       2.2   
KT166441.1 Zambian malbrouck virus 1 isolate SHFVagmMal_seqID_01,...  35.6       2.2   
NC_023639.1 Mimivirus terra2 genome                                   34.6       7.6   
NC_022098.1 Pandoravirus salinus, complete genome                     34.6       7.6   
NC_014649.1 Acanthamoeba polyphaga mimivirus, complete genome         34.6       7.6   
NC_003094.2 Helicoverpa armigera NPV, complete genome                 34.6       7.6   
KF527228.1 Mimivirus terra2 genome                                    34.6       7.6   
KC977571.1 Pandoravirus salinus, complete genome                      34.6       7.6   
HQ336222.2 Acanthamoeba polyphaga mimivirus, complete genome          34.6       7.6   
AF303045.2 Helicoverpa armigera nuclear polyhedrosis virus, compl...  34.6       7.6   
NC_020850.1 Vibrio phage VBM1 genomic sequence                        33.7       7.6   
HQ317386.1 Vibrio phage VBM1 genomic sequence                         33.7       7.6   


>NC_001500.1 Spleen focus-forming virus, complete genome
Length=6296

 Score = 414 bits (458),  Expect = 2e-114
 Identities = 235/239 (98%), Gaps = 0/239 (0%)
 Strand=Plus/Minus

Query  1     TTTTAGAAGCGGTCCAAAACAATAACGAACAGACAAATGACAAAACAATACTGAGACAGA  60
             |||||||||||||||||||||||||||||||||||||| |||||||||||||||||||||
Sbjct  1006  TTTTAGAAGCGGTCCAAAACAATAACGAACAGACAAATAACAAAACAATACTGAGACAGA  947

Query  61    CAAGACGCGCGGCGCGGTTTCGGCGAAAAACCGAAAGCAAAAATTCAGATGGAGGCGGCG  120
             ||||||||||||||||||||||||||||||||||||||||||||||||||||||||||||
Sbjct  946   CAAGACGCGCGGCGCGGTTTCGGCGAAAAACCGAAAGCAAAAATTCAGATGGAGGCGGCG  887

Query  121   AGGGCTTGGACCTCTCGTCTCCTAAAAGAACCACGTACCCCTCCGACAAAGGAGGGGCCC  180
             |||||||||||||| |||||||||| || |||||||||||||||||||||||||||||||
Sbjct  886   AGGGCTTGGACCTCCCGTCTCCTAAGAGGACCACGTACCCCTCCGACAAAGGAGGGGCCC  827

Query  181   CAAATAGTCCGAATCGGTCAGGACTCGGACTTACTGATTGGGCCACCCAGCGGGCCCCC  239
             |||||||||||||||||||||||||||||||||||||||||||||||||||||||||||
Sbjct  826   CAAATAGTCCGAATCGGTCAGGACTCGGACTTACTGATTGGGCCACCCAGCGGGCCCCC  768


>K00021.1 Friend spleen focus-forming virus (proviral), complete 
genome
Length=6296

 Score = 414 bits (458),  Expect = 2e-114
 Identities = 235/239 (98%), Gaps = 0/239 (0%)
 Strand=Plus/Minus

Query  1     TTTTAGAAGCGGTCCAAAACAATAACGAACAGACAAATGACAAAACAATACTGAGACAGA  60
             |||||||||||||||||||||||||||||||||||||| |||||||||||||||||||||
Sbjct  1006  TTTTAGAAGCGGTCCAAAACAATAACGAACAGACAAATAACAAAACAATACTGAGACAGA  947

Query  61    CAAGACGCGCGGCGCGGTTTCGGCGAAAAACCGAAAGCAAAAATTCAGATGGAGGCGGCG  120
             ||||||||||||||||||||||||||||||||||||||||||||||||||||||||||||
Sbjct  946   CAAGACGCGCGGCGCGGTTTCGGCGAAAAACCGAAAGCAAAAATTCAGATGGAGGCGGCG  887

Query  121   AGGGCTTGGACCTCTCGTCTCCTAAAAGAACCACGTACCCCTCCGACAAAGGAGGGGCCC  180
             |||||||||||||| |||||||||| || |||||||||||||||||||||||||||||||
Sbjct  886   AGGGCTTGGACCTCCCGTCTCCTAAGAGGACCACGTACCCCTCCGACAAAGGAGGGGCCC  827

Query  181   CAAATAGTCCGAATCGGTCAGGACTCGGACTTACTGATTGGGCCACCCAGCGGGCCCCC  239
             |||||||||||||||||||||||||||||||||||||||||||||||||||||||||||
Sbjct  826   CAAATAGTCCGAATCGGTCAGGACTCGGACTTACTGATTGGGCCACCCAGCGGGCCCCC  768


>NC_001702.1 Murine type C retrovirus, complete genome
Length=8135

 Score = 407 bits (451),  Expect = 3e-112
 Identities = 233/238 (98%), Gaps = 0/238 (0%)
 Strand=Plus/Minus

Query  1    TTTTAGAAGCGGTCCAAAACAATAACGAACAGACAAATGACAAAACAATACTGAGACAGA  60
            |||||||| ||||||||||||||||||||||||||||||||||||||| |||||||||||
Sbjct  635  TTTTAGAAACGGTCCAAAACAATAACGAACAGACAAATGACAAAACAACACTGAGACAGA  576

Query  61   CAAGACGCGCGGCGCGGTTTCGGCGAAAAACCGAAAGCAAAAATTCAGATGGAGGCGGCG  120
            ||||||||||||||||||||||||||||||||||||||||||||||||||||||||||||
Sbjct  575  CAAGACGCGCGGCGCGGTTTCGGCGAAAAACCGAAAGCAAAAATTCAGATGGAGGCGGCG  516

Query  121  AGGGCTTGGACCTCTCGTCTCCTAAAAGAACCACGTACCCCTCCGACAAAGGAGGGGCCC  180
            |||||||||||||||||||||||||||||||||||| ||||||||||||||||||||| |
Sbjct  515  AGGGCTTGGACCTCTCGTCTCCTAAAAGAACCACGTCCCCCTCCGACAAAGGAGGGGCTC  456

Query  181  CAAATAGTCCGAATCGGTCAGGACTCGGACTTACTGATTGGGCCACCCAGCGGGCCCC  238
            |||||||||||||||||||||||||||||||||||||| |||||||||||||||||||
Sbjct  455  CAAATAGTCCGAATCGGTCAGGACTCGGACTTACTGATCGGGCCACCCAGCGGGCCCC  398


>X94150.1 Retroviridae complete genome (murine type C retrovirus)
Length=8135

 Score = 407 bits (451),  Expect = 3e-112
 Identities = 233/238 (98%), Gaps = 0/238 (0%)
 Strand=Plus/Minus

Query  1    TTTTAGAAGCGGTCCAAAACAATAACGAACAGACAAATGACAAAACAATACTGAGACAGA  60
            |||||||| ||||||||||||||||||||||||||||||||||||||| |||||||||||
Sbjct  635  TTTTAGAAACGGTCCAAAACAATAACGAACAGACAAATGACAAAACAACACTGAGACAGA  576

Query  61   CAAGACGCGCGGCGCGGTTTCGGCGAAAAACCGAAAGCAAAAATTCAGATGGAGGCGGCG  120
            ||||||||||||||||||||||||||||||||||||||||||||||||||||||||||||
Sbjct  575  CAAGACGCGCGGCGCGGTTTCGGCGAAAAACCGAAAGCAAAAATTCAGATGGAGGCGGCG  516

Query  121  AGGGCTTGGACCTCTCGTCTCCTAAAAGAACCACGTACCCCTCCGACAAAGGAGGGGCCC  180
            |||||||||||||||||||||||||||||||||||| ||||||||||||||||||||| |
Sbjct  515  AGGGCTTGGACCTCTCGTCTCCTAAAAGAACCACGTCCCCCTCCGACAAAGGAGGGGCTC  456

Query  181  CAAATAGTCCGAATCGGTCAGGACTCGGACTTACTGATTGGGCCACCCAGCGGGCCCC  238
            |||||||||||||||||||||||||||||||||||||| |||||||||||||||||||
Sbjct  455  CAAATAGTCCGAATCGGTCAGGACTCGGACTTACTGATCGGGCCACCCAGCGGGCCCC  398


>NC_001702.1 Murine type C retrovirus, complete genome
Length=8135

 Score = 407 bits (451),  Expect = 3e-112
 Identities = 233/238 (98%), Gaps = 0/238 (0%)
 Strand=Plus/Minus

Query  1    TTTTAGAAGCGGTCCAAAACAATAACGAACAGACAAATGACAAAACAATACTGAGACAGA  60
            |||||||| ||||||||||||||||||||||||||||||||||||||| |||||||||||
Sbjct  635  TTTTAGAAACGGTCCAAAACAATAACGAACAGACAAATGACAAAACAACACTGAGACAGA  576

Query  61   CAAGACGCGCGGCGCGGTTTCGGCGAAAAACCGAAAGCAAAAATTCAGATGGAGGCGGCG  120
            ||||||||||||||||||||||||||||||||||||||||||||||||||||||||||||
Sbjct  575  CAAGACGCGCGGCGCGGTTTCGGCGAAAAACCGAAAGCAAAAATTCAGATGGAGGCGGCG  516

Query  121  AGGGCTTGGACCTCTCGTCTCCTAAAAGAACCACGTACCCCTCCGACAAAGGAGGGGCCC  180
            |||||||||||||||||||||||||||||||||||| ||||||||||||||||||||| |
Sbjct  515  AGGGCTTGGACCTCTCGTCTCCTAAAAGAACCACGTCCCCCTCCGACAAAGGAGGGGCTC  456

Query  181  CAAATAGTCCGAATCGGTCAGGACTCGGACTTACTGATTGGGCCACCCAGCGGGCCCC  238
            |||||||||||||||||||||||||||||||||||||| |||||||||||||||||||
Sbjct  455  CAAATAGTCCGAATCGGTCAGGACTCGGACTTACTGATCGGGCCACCCAGCGGGCCCC  398


>X94150.1 Retroviridae complete genome (murine type C retrovirus)
Length=8135

 Score = 407 bits (451),  Expect = 3e-112
 Identities = 233/238 (98%), Gaps = 0/238 (0%)
 Strand=Plus/Minus

Query  1    TTTTAGAAGCGGTCCAAAACAATAACGAACAGACAAATGACAAAACAATACTGAGACAGA  60
            |||||||| ||||||||||||||||||||||||||||||||||||||| |||||||||||
Sbjct  635  TTTTAGAAACGGTCCAAAACAATAACGAACAGACAAATGACAAAACAACACTGAGACAGA  576

Query  61   CAAGACGCGCGGCGCGGTTTCGGCGAAAAACCGAAAGCAAAAATTCAGATGGAGGCGGCG  120
            ||||||||||||||||||||||||||||||||||||||||||||||||||||||||||||
Sbjct  575  CAAGACGCGCGGCGCGGTTTCGGCGAAAAACCGAAAGCAAAAATTCAGATGGAGGCGGCG  516

Query  121  AGGGCTTGGACCTCTCGTCTCCTAAAAGAACCACGTACCCCTCCGACAAAGGAGGGGCCC  180
            |||||||||||||||||||||||||||||||||||| ||||||||||||||||||||| |
Sbjct  515  AGGGCTTGGACCTCTCGTCTCCTAAAAGAACCACGTCCCCCTCCGACAAAGGAGGGGCTC  456

Query  181  CAAATAGTCCGAATCGGTCAGGACTCGGACTTACTGATTGGGCCACCCAGCGGGCCCC  238
            |||||||||||||||||||||||||||||||||||||| |||||||||||||||||||
Sbjct  455  CAAATAGTCCGAATCGGTCAGGACTCGGACTTACTGATCGGGCCACCCAGCGGGCCCC  398


>NC_007815.2 PreXMRV-1 provirus, complete genome
Length=8197

 Score = 398 bits (441),  Expect = 2e-109
 Identities = 231/238 (97%), Gaps = 0/238 (0%)
 Strand=Plus/Minus

Query  1    TTTTAGAAGCGGTCCAAAACAATAACGAACAGACAAATGACAAAACAATACTGAGACAGA  60
            |||||||| ||||||||||||| || |||||||||||||||| ||||| |||||||||||
Sbjct  635  TTTTAGAAACGGTCCAAAACAACAATGAACAGACAAATGACAGAACAACACTGAGACAGA  576

Query  61   CAAGACGCGCGGCGCGGTTTCGGCGAAAAACCGAAAGCAAAAATTCAGATGGAGGCGGCG  120
            ||||||||||||||||||||||||||||||||||||||||||||||||||||||||||||
Sbjct  575  CAAGACGCGCGGCGCGGTTTCGGCGAAAAACCGAAAGCAAAAATTCAGATGGAGGCGGCG  516

Query  121  AGGGCTTGGACCTCTCGTCTCCTAAAAGAACCACGTACCCCTCCGACAAAGGAGGGGCCC  180
            ||||||||||||||| |||||||||||||||||||||||||||||||||||||||||| |
Sbjct  515  AGGGCTTGGACCTCTTGTCTCCTAAAAGAACCACGTACCCCTCCGACAAAGGAGGGGCTC  456

Query  181  CAAATAGTCCGAATCGGTCAGGACTCGGACTTACTGATTGGGCCACCCAGCGGGCCCC  238
            ||||||||||||||||||||||||||||||||||||||||||||||||||||||||||
Sbjct  455  CAAATAGTCCGAATCGGTCAGGACTCGGACTTACTGATTGGGCCACCCAGCGGGCCCC  398


>FR871849.1 PreXMRV-1 complete proviral genome
Length=8197

 Score = 398 bits (441),  Expect = 2e-109
 Identities = 231/238 (97%), Gaps = 0/238 (0%)
 Strand=Plus/Minus

Query  1    TTTTAGAAGCGGTCCAAAACAATAACGAACAGACAAATGACAAAACAATACTGAGACAGA  60
            |||||||| ||||||||||||| || |||||||||||||||| ||||| |||||||||||
Sbjct  635  TTTTAGAAACGGTCCAAAACAACAATGAACAGACAAATGACAGAACAACACTGAGACAGA  576

Query  61   CAAGACGCGCGGCGCGGTTTCGGCGAAAAACCGAAAGCAAAAATTCAGATGGAGGCGGCG  120
            ||||||||||||||||||||||||||||||||||||||||||||||||||||||||||||
Sbjct  575  CAAGACGCGCGGCGCGGTTTCGGCGAAAAACCGAAAGCAAAAATTCAGATGGAGGCGGCG  516

Query  121  AGGGCTTGGACCTCTCGTCTCCTAAAAGAACCACGTACCCCTCCGACAAAGGAGGGGCCC  180
            ||||||||||||||| |||||||||||||||||||||||||||||||||||||||||| |
Sbjct  515  AGGGCTTGGACCTCTTGTCTCCTAAAAGAACCACGTACCCCTCCGACAAAGGAGGGGCTC  456

Query  181  CAAATAGTCCGAATCGGTCAGGACTCGGACTTACTGATTGGGCCACCCAGCGGGCCCC  238
            ||||||||||||||||||||||||||||||||||||||||||||||||||||||||||
Sbjct  455  CAAATAGTCCGAATCGGTCAGGACTCGGACTTACTGATTGGGCCACCCAGCGGGCCCC  398


>NC_007815.2 PreXMRV-1 provirus, complete genome
Length=8197

 Score = 398 bits (441),  Expect = 2e-109
 Identities = 231/238 (97%), Gaps = 0/238 (0%)
 Strand=Plus/Minus

Query  1    TTTTAGAAGCGGTCCAAAACAATAACGAACAGACAAATGACAAAACAATACTGAGACAGA  60
            |||||||| ||||||||||||| || |||||||||||||||| ||||| |||||||||||
Sbjct  635  TTTTAGAAACGGTCCAAAACAACAATGAACAGACAAATGACAGAACAACACTGAGACAGA  576

Query  61   CAAGACGCGCGGCGCGGTTTCGGCGAAAAACCGAAAGCAAAAATTCAGATGGAGGCGGCG  120
            ||||||||||||||||||||||||||||||||||||||||||||||||||||||||||||
Sbjct  575  CAAGACGCGCGGCGCGGTTTCGGCGAAAAACCGAAAGCAAAAATTCAGATGGAGGCGGCG  516

Query  121  AGGGCTTGGACCTCTCGTCTCCTAAAAGAACCACGTACCCCTCCGACAAAGGAGGGGCCC  180
            ||||||||||||||| |||||||||||||||||||||||||||||||||||||||||| |
Sbjct  515  AGGGCTTGGACCTCTTGTCTCCTAAAAGAACCACGTACCCCTCCGACAAAGGAGGGGCTC  456

Query  181  CAAATAGTCCGAATCGGTCAGGACTCGGACTTACTGATTGGGCCACCCAGCGGGCCCC  238
            ||||||||||||||||||||||||||||||||||||||||||||||||||||||||||
Sbjct  455  CAAATAGTCCGAATCGGTCAGGACTCGGACTTACTGATTGGGCCACCCAGCGGGCCCC  398


>FR871849.1 PreXMRV-1 complete proviral genome
Length=8197

 Score = 398 bits (441),  Expect = 2e-109
 Identities = 231/238 (97%), Gaps = 0/238 (0%)
 Strand=Plus/Minus

Query  1    TTTTAGAAGCGGTCCAAAACAATAACGAACAGACAAATGACAAAACAATACTGAGACAGA  60
            |||||||| ||||||||||||| || |||||||||||||||| ||||| |||||||||||
Sbjct  635  TTTTAGAAACGGTCCAAAACAACAATGAACAGACAAATGACAGAACAACACTGAGACAGA  576

Query  61   CAAGACGCGCGGCGCGGTTTCGGCGAAAAACCGAAAGCAAAAATTCAGATGGAGGCGGCG  120
            ||||||||||||||||||||||||||||||||||||||||||||||||||||||||||||
Sbjct  575  CAAGACGCGCGGCGCGGTTTCGGCGAAAAACCGAAAGCAAAAATTCAGATGGAGGCGGCG  516

Query  121  AGGGCTTGGACCTCTCGTCTCCTAAAAGAACCACGTACCCCTCCGACAAAGGAGGGGCCC  180
            ||||||||||||||| |||||||||||||||||||||||||||||||||||||||||| |
Sbjct  515  AGGGCTTGGACCTCTTGTCTCCTAAAAGAACCACGTACCCCTCCGACAAAGGAGGGGCTC  456

Query  181  CAAATAGTCCGAATCGGTCAGGACTCGGACTTACTGATTGGGCCACCCAGCGGGCCCC  238
            ||||||||||||||||||||||||||||||||||||||||||||||||||||||||||
Sbjct  455  CAAATAGTCCGAATCGGTCAGGACTCGGACTTACTGATTGGGCCACCCAGCGGGCCCC  398


>NC_038858.1 FBR murine osteosarcoma, complete proviral sequence 
integrated in Rattus norvegicus genome
Length=3811

 Score = 245 bits (271),  Expect = 2e-63
 Identities = 201/241 (83%), Gaps = 4/241 (2%)
 Strand=Plus/Minus

Query  1     TTTTAGAAGCGGTCCAAAACAATAACGAACAGACAAATGACAAAACAATACTGAGACAGA  60
             |||||||| |||||||||||||||||||||||||||||||||||| || |||||||||||
Sbjct  1077  TTTTAGAAACGGTCCAAAACAATAACGAACAGACAAATGACAAAATAACACTGAGACAGA  1018

Query  61    CAAGACGCGCGGCGCGGTTTCGGCGAAAAACCGAAAGCAAAAATTCAGATGGAGGCGGCG  120
              |||||||||||||||||||||||| ||||||||||||||||||||||||||||| |  |
Sbjct  1017  TAAGACGCGCGGCGCGGTTTCGGCGGAAAACCGAAAGCAAAAATTCAGATGGAGGAGAGG  958

Query  121   AGGGCTTGGACCTCTCGTCTCCTAAAAGAACCACGTACCCCTCCGACAAAGGAGGGGCCC  180
             || | || | || |||| | || || ||||||||||| || || | ||| ||||  || |
Sbjct  957   AGCGTTTCGGCCCCTCGCCGCCCAATAGAACCACGTATCCTTCAGTCAATGGAGAAGCTC  898

Query  181   CAAATAGTCCGAATCGG-TCAGGA-CTCGGACTTACTGATTGGGCCACCCAGCGGGCCCC  238
             |||| |||||||| ||| || ||  ||| ||  ||| |||||||||||  |   ||||||
Sbjct  897   CAAAGAGTCCGAAACGGGTCGGGTTCTCAGA--TACAGATTGGGCCACAAAAATGGCCCC  840

Query  239   C  239
             |
Sbjct  839   C  839


>K02712.2 FBR murine osteosarcoma, complete proviral sequence 
integrated in Rattus norvegicus genome
Length=3811

 Score = 245 bits (271),  Expect = 2e-63
 Identities = 201/241 (83%), Gaps = 4/241 (2%)
 Strand=Plus/Minus

Query  1     TTTTAGAAGCGGTCCAAAACAATAACGAACAGACAAATGACAAAACAATACTGAGACAGA  60
             |||||||| |||||||||||||||||||||||||||||||||||| || |||||||||||
Sbjct  1077  TTTTAGAAACGGTCCAAAACAATAACGAACAGACAAATGACAAAATAACACTGAGACAGA  1018

Query  61    CAAGACGCGCGGCGCGGTTTCGGCGAAAAACCGAAAGCAAAAATTCAGATGGAGGCGGCG  120
              |||||||||||||||||||||||| ||||||||||||||||||||||||||||| |  |
Sbjct  1017  TAAGACGCGCGGCGCGGTTTCGGCGGAAAACCGAAAGCAAAAATTCAGATGGAGGAGAGG  958

Query  121   AGGGCTTGGACCTCTCGTCTCCTAAAAGAACCACGTACCCCTCCGACAAAGGAGGGGCCC  180
             || | || | || |||| | || || ||||||||||| || || | ||| ||||  || |
Sbjct  957   AGCGTTTCGGCCCCTCGCCGCCCAATAGAACCACGTATCCTTCAGTCAATGGAGAAGCTC  898

Query  181   CAAATAGTCCGAATCGG-TCAGGA-CTCGGACTTACTGATTGGGCCACCCAGCGGGCCCC  238
             |||| |||||||| ||| || ||  ||| ||  ||| |||||||||||  |   ||||||
Sbjct  897   CAAAGAGTCCGAAACGGGTCGGGTTCTCAGA--TACAGATTGGGCCACAAAAATGGCCCC  840

Query  239   C  239
             |
Sbjct  839   C  839


>NC_001501.1 Moloney murine leukemia virus, complete genome
Length=8332

 Score = 127 bits (140),  Expect = 4e-28
 Identities = 133/175 (76%), Gaps = 0/175 (0%)
 Strand=Plus/Minus

Query  29   ACAGACAAATGACAAAACAATACTGAGACAGACAAGACGCGCGGCGCGGTTTCGGCGAAA  88
            ||||| | |  ||| ||| || |||   ||||||||||||||||||||| |||||    |
Sbjct  326  ACAGAGACAACACAGAACGATGCTGCAGCAGACAAGACGCGCGGCGCGGCTTCGGTCCCA  267

Query  89   AACCGAAAGCAAAAATTCAGATGGAGGCGGCGAGGGCTTGGACCTCTCGTCTCCTAAAAG  148
            ||||||||||||||||||||| ||||||||  |  | ||     ||||||||||||  ||
Sbjct  266  AACCGAAAGCAAAAATTCAGACGGAGGCGGGAACTGTTTTAGGTTCTCGTCTCCTACCAG  207

Query  149  AACCACGTACCCCTCCGACAAAGGAGGGGCCCCAAATAGTCCGAATCGGTCAGGA  203
            |||||| || ||||||   || || || || ||||| ||||| || || || |||
Sbjct  206  AACCACATATCCCTCCTCTAAGGGGGGTGCACCAAAGAGTCCAAAACGATCGGGA  152


>AF033811.1 Moloney murine leukemia virus, complete genome
Length=8332

 Score = 127 bits (140),  Expect = 4e-28
 Identities = 133/175 (76%), Gaps = 0/175 (0%)
 Strand=Plus/Minus

Query  29   ACAGACAAATGACAAAACAATACTGAGACAGACAAGACGCGCGGCGCGGTTTCGGCGAAA  88
            ||||| | |  ||| ||| || |||   ||||||||||||||||||||| |||||    |
Sbjct  326  ACAGAGACAACACAGAACGATGCTGCAGCAGACAAGACGCGCGGCGCGGCTTCGGTCCCA  267

Query  89   AACCGAAAGCAAAAATTCAGATGGAGGCGGCGAGGGCTTGGACCTCTCGTCTCCTAAAAG  148
            ||||||||||||||||||||| ||||||||  |  | ||     ||||||||||||  ||
Sbjct  266  AACCGAAAGCAAAAATTCAGACGGAGGCGGGAACTGTTTTAGGTTCTCGTCTCCTACCAG  207

Query  149  AACCACGTACCCCTCCGACAAAGGAGGGGCCCCAAATAGTCCGAATCGGTCAGGA  203
            |||||| || ||||||   || || || || ||||| ||||| || || || |||
Sbjct  206  AACCACATATCCCTCCTCTAAGGGGGGTGCACCAAAGAGTCCAAAACGATCGGGA  152


>NC_001501.1 Moloney murine leukemia virus, complete genome
Length=8332

 Score = 127 bits (140),  Expect = 4e-28
 Identities = 133/175 (76%), Gaps = 0/175 (0%)
 Strand=Plus/Minus

Query  29   ACAGACAAATGACAAAACAATACTGAGACAGACAAGACGCGCGGCGCGGTTTCGGCGAAA  88
            ||||| | |  ||| ||| || |||   ||||||||||||||||||||| |||||    |
Sbjct  326  ACAGAGACAACACAGAACGATGCTGCAGCAGACAAGACGCGCGGCGCGGCTTCGGTCCCA  267

Query  89   AACCGAAAGCAAAAATTCAGATGGAGGCGGCGAGGGCTTGGACCTCTCGTCTCCTAAAAG  148
            ||||||||||||||||||||| ||||||||  |  | ||     ||||||||||||  ||
Sbjct  266  AACCGAAAGCAAAAATTCAGACGGAGGCGGGAACTGTTTTAGGTTCTCGTCTCCTACCAG  207

Query  149  AACCACGTACCCCTCCGACAAAGGAGGGGCCCCAAATAGTCCGAATCGGTCAGGA  203
            |||||| || ||||||   || || || || ||||| ||||| || || || |||
Sbjct  206  AACCACATATCCCTCCTCTAAGGGGGGTGCACCAAAGAGTCCAAAACGATCGGGA  152


>NC_001499.1 Abelson murine leukemia virus, complete genome
Length=5894

 Score = 127 bits (140),  Expect = 4e-28
 Identities = 133/175 (76%), Gaps = 0/175 (0%)
 Strand=Plus/Minus

Query  29   ACAGACAAATGACAAAACAATACTGAGACAGACAAGACGCGCGGCGCGGTTTCGGCGAAA  88
            ||||| | |  ||| ||| || |||   ||||||||||||||||||||| |||||    |
Sbjct  590  ACAGAGACAACACAGAACGATGCTGCAGCAGACAAGACGCGCGGCGCGGCTTCGGTTCCA  531

Query  89   AACCGAAAGCAAAAATTCAGATGGAGGCGGCGAGGGCTTGGACCTCTCGTCTCCTAAAAG  148
            ||||||||||||||||||||| ||||||||  |  | ||     ||||||||||||  ||
Sbjct  530  AACCGAAAGCAAAAATTCAGACGGAGGCGGGAACTGTTTTAGGTTCTCGTCTCCTACCAG  471

Query  149  AACCACGTACCCCTCCGACAAAGGAGGGGCCCCAAATAGTCCGAATCGGTCAGGA  203
            |||||| || ||||||   || || || || ||||| ||||| || || || |||
Sbjct  470  AACCACATATCCCTCCTCTAAGGGGGGTGCACCAAAGAGTCCAAAACGATCGGGA  416


>AF033811.1 Moloney murine leukemia virus, complete genome
Length=8332

 Score = 127 bits (140),  Expect = 4e-28
 Identities = 133/175 (76%), Gaps = 0/175 (0%)
 Strand=Plus/Minus

Query  29   ACAGACAAATGACAAAACAATACTGAGACAGACAAGACGCGCGGCGCGGTTTCGGCGAAA  88
            ||||| | |  ||| ||| || |||   ||||||||||||||||||||| |||||    |
Sbjct  326  ACAGAGACAACACAGAACGATGCTGCAGCAGACAAGACGCGCGGCGCGGCTTCGGTCCCA  267

Query  89   AACCGAAAGCAAAAATTCAGATGGAGGCGGCGAGGGCTTGGACCTCTCGTCTCCTAAAAG  148
            ||||||||||||||||||||| ||||||||  |  | ||     ||||||||||||  ||
Sbjct  266  AACCGAAAGCAAAAATTCAGACGGAGGCGGGAACTGTTTTAGGTTCTCGTCTCCTACCAG  207

Query  149  AACCACGTACCCCTCCGACAAAGGAGGGGCCCCAAATAGTCCGAATCGGTCAGGA  203
            |||||| || ||||||   || || || || ||||| ||||| || || || |||
Sbjct  206  AACCACATATCCCTCCTCTAAGGGGGGTGCACCAAAGAGTCCAAAACGATCGGGA  152


>AF033812.1 Abelson murine leukemia virus, complete genome
Length=5894

 Score = 127 bits (140),  Expect = 4e-28
 Identities = 133/175 (76%), Gaps = 0/175 (0%)
 Strand=Plus/Minus

Query  29   ACAGACAAATGACAAAACAATACTGAGACAGACAAGACGCGCGGCGCGGTTTCGGCGAAA  88
            ||||| | |  ||| ||| || |||   ||||||||||||||||||||| |||||    |
Sbjct  590  ACAGAGACAACACAGAACGATGCTGCAGCAGACAAGACGCGCGGCGCGGCTTCGGTTCCA  531

Query  89   AACCGAAAGCAAAAATTCAGATGGAGGCGGCGAGGGCTTGGACCTCTCGTCTCCTAAAAG  148
            ||||||||||||||||||||| ||||||||  |  | ||     ||||||||||||  ||
Sbjct  530  AACCGAAAGCAAAAATTCAGACGGAGGCGGGAACTGTTTTAGGTTCTCGTCTCCTACCAG  471

Query  149  AACCACGTACCCCTCCGACAAAGGAGGGGCCCCAAATAGTCCGAATCGGTCAGGA  203
            |||||| || ||||||   || || || || ||||| ||||| || || || |||
Sbjct  470  AACCACATATCCCTCCTCTAAGGGGGGTGCACCAAAGAGTCCAAAACGATCGGGA  416


>NC_001362.1 Friend murine leukemia virus FB29 complete genome
Length=8323

 Score = 124 bits (137),  Expect = 5e-27
 Identities = 143/189 (76%), Gaps = 4/189 (2%)
 Strand=Plus/Minus

Query  16   AAAACAATAACGAACAGACAAATGACAAAACAATACTGAGACAGACAAGACGCGCGGCGC  75
            |||||| | |  |||||| | |  ||| ||| || |||   |||||||||||||||||||
Sbjct  599  AAAACAGTCA--AACAGAGACAACACAGAACGATGCTGCAGCAGACAAGACGCGCGGCGC  542

Query  76   GGTTTCGGCGAAAAACCGAAAGCAAAAATTCAGATGGAGGCGGCGA-GGGCTTGGACCTC  134
            || |||||    |||||||||||||||| ||||| || |||||  |  |  || | ||||
Sbjct  541  GGCTTCGGTTCCAAACCGAAAGCAAAAACTCAGACGGGGGCGGAAACCGTTTTAGCCCTC  482

Query  135  TCGTCTCCTAAAAGAACCACGTACCCCTCCGACAAAGGAGGGGCCCCAAATAGTCCGAAT  194
            | ||||||||  |||||||| |||||||||   || || || || ||||| ||||| || 
Sbjct  481  T-GTCTCCTACCAGAACCACATACCCCTCCTCTAAGGGGGGTGCACCAAAGAGTCCAAAA  423

Query  195  CGGTCAGGA  203
            || || |||
Sbjct  422  CGATCGGGA  414


>Z11128.1 Friend murine leukemia virus FB29 complete genome
Length=8323

 Score = 124 bits (137),  Expect = 5e-27
 Identities = 143/189 (76%), Gaps = 4/189 (2%)
 Strand=Plus/Minus

Query  16   AAAACAATAACGAACAGACAAATGACAAAACAATACTGAGACAGACAAGACGCGCGGCGC  75
            |||||| | |  |||||| | |  ||| ||| || |||   |||||||||||||||||||
Sbjct  599  AAAACAGTCA--AACAGAGACAACACAGAACGATGCTGCAGCAGACAAGACGCGCGGCGC  542

Query  76   GGTTTCGGCGAAAAACCGAAAGCAAAAATTCAGATGGAGGCGGCGA-GGGCTTGGACCTC  134
            || |||||    |||||||||||||||| ||||| || |||||  |  |  || | ||||
Sbjct  541  GGCTTCGGTTCCAAACCGAAAGCAAAAACTCAGACGGGGGCGGAAACCGTTTTAGCCCTC  482

Query  135  TCGTCTCCTAAAAGAACCACGTACCCCTCCGACAAAGGAGGGGCCCCAAATAGTCCGAAT  194
            | ||||||||  |||||||| |||||||||   || || || || ||||| ||||| || 
Sbjct  481  T-GTCTCCTACCAGAACCACATACCCCTCCTCTAAGGGGGGTGCACCAAAGAGTCCAAAA  423

Query  195  CGGTCAGGA  203
            || || |||
Sbjct  422  CGATCGGGA  414


>NC_001362.1 Friend murine leukemia virus FB29 complete genome
Length=8323

 Score = 124 bits (137),  Expect = 5e-27
 Identities = 143/189 (76%), Gaps = 4/189 (2%)
 Strand=Plus/Minus

Query  16   AAAACAATAACGAACAGACAAATGACAAAACAATACTGAGACAGACAAGACGCGCGGCGC  75
            |||||| | |  |||||| | |  ||| ||| || |||   |||||||||||||||||||
Sbjct  599  AAAACAGTCA--AACAGAGACAACACAGAACGATGCTGCAGCAGACAAGACGCGCGGCGC  542

Query  76   GGTTTCGGCGAAAAACCGAAAGCAAAAATTCAGATGGAGGCGGCGA-GGGCTTGGACCTC  134
            || |||||    |||||||||||||||| ||||| || |||||  |  |  || | ||||
Sbjct  541  GGCTTCGGTTCCAAACCGAAAGCAAAAACTCAGACGGGGGCGGAAACCGTTTTAGCCCTC  482

Query  135  TCGTCTCCTAAAAGAACCACGTACCCCTCCGACAAAGGAGGGGCCCCAAATAGTCCGAAT  194
            | ||||||||  |||||||| |||||||||   || || || || ||||| ||||| || 
Sbjct  481  T-GTCTCCTACCAGAACCACATACCCCTCCTCTAAGGGGGGTGCACCAAAGAGTCCAAAA  423

Query  195  CGGTCAGGA  203
            || || |||
Sbjct  422  CGATCGGGA  414


>Z11128.1 Friend murine leukemia virus FB29 complete genome
Length=8323

 Score = 124 bits (137),  Expect = 5e-27
 Identities = 143/189 (76%), Gaps = 4/189 (2%)
 Strand=Plus/Minus

Query  16   AAAACAATAACGAACAGACAAATGACAAAACAATACTGAGACAGACAAGACGCGCGGCGC  75
            |||||| | |  |||||| | |  ||| ||| || |||   |||||||||||||||||||
Sbjct  599  AAAACAGTCA--AACAGAGACAACACAGAACGATGCTGCAGCAGACAAGACGCGCGGCGC  542

Query  76   GGTTTCGGCGAAAAACCGAAAGCAAAAATTCAGATGGAGGCGGCGA-GGGCTTGGACCTC  134
            || |||||    |||||||||||||||| ||||| || |||||  |  |  || | ||||
Sbjct  541  GGCTTCGGTTCCAAACCGAAAGCAAAAACTCAGACGGGGGCGGAAACCGTTTTAGCCCTC  482

Query  135  TCGTCTCCTAAAAGAACCACGTACCCCTCCGACAAAGGAGGGGCCCCAAATAGTCCGAAT  194
            | ||||||||  |||||||| |||||||||   || || || || ||||| ||||| || 
Sbjct  481  T-GTCTCCTACCAGAACCACATACCCCTCCTCTAAGGGGGGTGCACCAAAGAGTCCAAAA  423

Query  195  CGGTCAGGA  203
            || || |||
Sbjct  422  CGATCGGGA  414


>NC_001819.1 Rauscher murine leukemia virus, complete genome
Length=8282

 Score = 116 bits (128),  Expect = 8e-25
 Identities = 139/188 (74%), Gaps = 2/188 (1%)
 Strand=Plus/Minus

Query  16   AAAACAATAACGAACAGACAAATGACAAAACAATACTGAGACAGACAAGACGCGCGGCGC  75
            |||||| | |  |||||| | |  ||| ||| || |||   |||||||||| ||||||||
Sbjct  599  AAAACAGTCA--AACAGAGACAACACAGAACGATGCTGCAGCAGACAAGACACGCGGCGC  542

Query  76   GGTTTCGGCGAAAAACCGAAAGCAAAAATTCAGATGGAGGCGGCGAGGGCTTGGACCTCT  135
            || ||||||   |||||||||||||||||||||| || |||||  |  | ||   |||  
Sbjct  541  GGCTTCGGCTCCAAACCGAAAGCAAAAATTCAGACGGGGGCGGAAACCGTTTTAGCCTTC  482

Query  136  CGTCTCCTAAAAGAACCACGTACCCCTCCGACAAAGGAGGGGCCCCAAATAGTCCGAATC  195
            |||| ||||  |||| ||| ||||||||    || || || || ||||| ||||| || |
Sbjct  481  CGTCCCCTACCAGAATCACATACCCCTCTTCTAAGGGGGGTGCACCAAAGAGTCCAAAAC  422

Query  196  GGTCAGGA  203
            | || |||
Sbjct  421  GATCGGGA  414


>NC_029853.1 Mus musculus mobilized endogenous polytropic provirus 
clone 15 truncated gag-pol polyprotein (gag) and envelope 
protein (env) genes, complete cds
Length=8183

 Score = 105 bits (116),  Expect = 1e-21
 Identities = 132/180 (73%), Gaps = 16/180 (9%)
 Strand=Plus/Minus

Query  63   AGACGCGCGGCGCGGTTTCGGCGAAAAACCGAAAGCAAAAATTCAGATGGAGGCGGCGAG  122
            ||||||||||||||| ||||||| ||||||||||||||||||||||| || |||||  ||
Sbjct  554  AGACGCGCGGCGCGGCTTCGGCGTAAAACCGAAAGCAAAAATTCAGACGGGGGCGGGAAG  495

Query  123  GGCTTGGACCTCTCGTCTCCTAAAAGAACCACGTACCCCTCCGACAAAGGAGGGGCCCCA  182
             |  |    |||||||| || || | | ||||||         |||  || || || |||
Sbjct  494  TGTCTCTGTCTCTCGTCCCCCAACAAAGCCACGT---------ACAGTGGCGGAGCTCCA  444

Query  183  AATAGTCCGAATCGGTCAGG---ACTCGGACTTACTGATTGGGCCACCCAGCGGGCCCCC  239
            || ||||||| ||||  |||   |||  ||  ||| || ||||||||  | |||||||||
Sbjct  443  AAAAGTCCGACTCGGGTAGGTTAACT--GA--TACAGAATGGGCCACAAAACGGGCCCCC  388


>FJ544577.2 Mus musculus mobilized endogenous polytropic provirus 
clone 15 truncated gag-pol polyprotein (gag) and envelope 
protein (env) genes, complete cds
Length=8183

 Score = 105 bits (116),  Expect = 1e-21
 Identities = 132/180 (73%), Gaps = 16/180 (9%)
 Strand=Plus/Minus

Query  63   AGACGCGCGGCGCGGTTTCGGCGAAAAACCGAAAGCAAAAATTCAGATGGAGGCGGCGAG  122
            ||||||||||||||| ||||||| ||||||||||||||||||||||| || |||||  ||
Sbjct  554  AGACGCGCGGCGCGGCTTCGGCGTAAAACCGAAAGCAAAAATTCAGACGGGGGCGGGAAG  495

Query  123  GGCTTGGACCTCTCGTCTCCTAAAAGAACCACGTACCCCTCCGACAAAGGAGGGGCCCCA  182
             |  |    |||||||| || || | | ||||||         |||  || || || |||
Sbjct  494  TGTCTCTGTCTCTCGTCCCCCAACAAAGCCACGT---------ACAGTGGCGGAGCTCCA  444

Query  183  AATAGTCCGAATCGGTCAGG---ACTCGGACTTACTGATTGGGCCACCCAGCGGGCCCCC  239
            || ||||||| ||||  |||   |||  ||  ||| || ||||||||  | |||||||||
Sbjct  443  AAAAGTCCGACTCGGGTAGGTTAACT--GA--TACAGAATGGGCCACAAAACGGGCCCCC  388


>NC_001502.1 Moloney murine sarcoma virus, complete genome
Length=5833

 Score = 86.0 bits (94),  Expect = 1e-15
 Identities = 98/132 (74%), Gaps = 5/132 (4%)
 Strand=Plus/Minus

Query  29   ACAGACAAATGACAAAACAATACTGAGACAGACAAGACGCGCGGCGCGGTTTCGGCGAAA  88
            ||||| | |  ||| ||| || |||   |||||||||||||||||     |||||    |
Sbjct  526  ACAGAGACAACACAGAACGATGCTGCAGCAGACAAGACGCGCGGC-----TTCGGTTCCA  472

Query  89   AACCGAAAGCAAAAATTCAGATGGAGGCGGCGAGGGCTTGGACCTCTCGTCTCCTAAAAG  148
            ||||||||||||||||||||| ||||||||  |  | ||     ||||||||||||  ||
Sbjct  471  AACCGAAAGCAAAAATTCAGACGGAGGCGGGAACTGTTTTAGGTTCTCGTCTCCTACCAG  412

Query  149  AACCACGTACCC  160
            |||||| || ||
Sbjct  411  AACCACATATCC  400


>AF033813.1 Moloney murine sarcoma virus, complete genome
Length=5833

 Score = 86.0 bits (94),  Expect = 1e-15
 Identities = 98/132 (74%), Gaps = 5/132 (4%)
 Strand=Plus/Minus

Query  29   ACAGACAAATGACAAAACAATACTGAGACAGACAAGACGCGCGGCGCGGTTTCGGCGAAA  88
            ||||| | |  ||| ||| || |||   |||||||||||||||||     |||||    |
Sbjct  526  ACAGAGACAACACAGAACGATGCTGCAGCAGACAAGACGCGCGGC-----TTCGGTTCCA  472

Query  89   AACCGAAAGCAAAAATTCAGATGGAGGCGGCGAGGGCTTGGACCTCTCGTCTCCTAAAAG  148
            ||||||||||||||||||||| ||||||||  |  | ||     ||||||||||||  ||
Sbjct  471  AACCGAAAGCAAAAATTCAGACGGAGGCGGGAACTGTTTTAGGTTCTCGTCTCCTACCAG  412

Query  149  AACCACGTACCC  160
            |||||| || ||
Sbjct  411  AACCACATATCC  400


>NC_048142.1 Acinetobacter phage AbKT21phiIII, complete genome
Length=40898

 Score = 63.5 bits (69),  Expect = 2e-08
 Identities = 48/56 (86%), Gaps = 2/56 (4%)
 Strand=Plus/Plus

Query  243    CTCTTATACACATCTCCGAGCCCACGAGACTATGACAATCATCTCGTATGCCGTCT  298
              ||||||||||||||||||||||||||||||      | | ||||||||||||||||
Sbjct  40827  CTCTTATACACATCTCCGAGCCCACGAGAC--GCGTAGTAATCTCGTATGCCGTCT  40880


>MK278859.1 Acinetobacter phage AbKT21phiIII, complete genome
Length=40898

 Score = 63.5 bits (69),  Expect = 2e-08
 Identities = 48/56 (86%), Gaps = 2/56 (4%)
 Strand=Plus/Plus

Query  243    CTCTTATACACATCTCCGAGCCCACGAGACTATGACAATCATCTCGTATGCCGTCT  298
              ||||||||||||||||||||||||||||||      | | ||||||||||||||||
Sbjct  40827  CTCTTATACACATCTCCGAGCCCACGAGAC--GCGTAGTAATCTCGTATGCCGTCT  40880


>NC_049459.1 Salmonella phage SW9, complete genome
Length=31123

 Score = 59.0 bits (64),  Expect = 2e-07
 Identities = 32/32 (100%), Gaps = 0/32 (0%)
 Strand=Plus/Minus

Query  237  CCCTGTCTCTTATACACATCTCCGAGCCCACG  268
            ||||||||||||||||||||||||||||||||
Sbjct  32   CCCTGTCTCTTATACACATCTCCGAGCCCACG  1


>MK972711.1 Salmonella phage SW9, complete genome
Length=31123

 Score = 59.0 bits (64),  Expect = 2e-07
 Identities = 32/32 (100%), Gaps = 0/32 (0%)
 Strand=Plus/Minus

Query  237  CCCTGTCTCTTATACACATCTCCGAGCCCACG  268
            ||||||||||||||||||||||||||||||||
Sbjct  32   CCCTGTCTCTTATACACATCTCCGAGCCCACG  1


>NC_030953.1 Shigella phage SHFML-11, complete genome
Length=170650

 Score = 48.2 bits (52),  Expect = 3e-04
 Identities = 47/60 (78%), Gaps = 2/60 (3%)
 Strand=Plus/Minus

Query  239  CTGTCTCTTATACACATCTCCGAGCCCACGAGACTATGACAATCATCTCGTATGCCGTCT  298
            ||||||||| || |||||||||||||||| |||    |  ||  |  |||||||||||||
Sbjct  81   CTGTCTCTTTTAAACATCTCCGAGCCCACCAGAAAGGGGGAA--AAATCGTATGCCGTCT  24


>KX130861.1 Shigella phage SHFML-11, complete genome
Length=170650

 Score = 48.2 bits (52),  Expect = 3e-04
 Identities = 47/60 (78%), Gaps = 2/60 (3%)
 Strand=Plus/Minus

Query  239  CTGTCTCTTATACACATCTCCGAGCCCACGAGACTATGACAATCATCTCGTATGCCGTCT  298
            ||||||||| || |||||||||||||||| |||    |  ||  |  |||||||||||||
Sbjct  81   CTGTCTCTTTTAAACATCTCCGAGCCCACCAGAAAGGGGGAA--AAATCGTATGCCGTCT  24


>MK227353.1 Corella adenovirus 1 isolate CorAdV1/Melbourne/2015, 
complete genome
Length=27209

 Score = 40.1 bits (43),  Expect = 0.18
 Identities = 26/29 (90%), Gaps = 0/29 (0%)
 Strand=Plus/Plus

Query  238    CCTGTCTCTTATACACATCTCCGAGCCCA  266
              ||||| |||| |||||||||||| |||||
Sbjct  27103  CCTGTATCTTCTACACATCTCCGCGCCCA  27131


>NC_047836.1 Marinomonas phage CB5A, complete genome
Length=45385

 Score = 36.5 bits (39),  Expect = 2.2
 Identities = 21/22 (95%), Gaps = 0/22 (0%)
 Strand=Plus/Plus

Query  109    ATGGAGGCGGCGAGGGCTTGGA  130
              |||||||||||||||||| |||
Sbjct  20402  ATGGAGGCGGCGAGGGCTGGGA  20423


>MF481197.1 Marinomonas phage CB5A, complete genome
Length=45385

 Score = 36.5 bits (39),  Expect = 2.2
 Identities = 21/22 (95%), Gaps = 0/22 (0%)
 Strand=Plus/Plus

Query  109    ATGGAGGCGGCGAGGGCTTGGA  130
              |||||||||||||||||| |||
Sbjct  20402  ATGGAGGCGGCGAGGGCTGGGA  20423


>NC_049932.1 Enterococcus phage vB_EfaP_Ef6.2, complete genome
Length=17966

 Score = 35.6 bits (38),  Expect = 2.2
 Identities = 22/24 (92%), Gaps = 0/24 (0%)
 Strand=Plus/Minus

Query  247  TATACACATCTCCGAGCCCACGAG  270
            |||| |||| ||||||||||||||
Sbjct  24   TATAAACATATCCGAGCCCACGAG  1


>NC_048209.1 Zambian malbrouck virus 1 isolate SHFVagmMal_seqID_01, 
partial genome
Length=15307

 Score = 35.6 bits (38),  Expect = 2.2
 Identities = 19/19 (100%), Gaps = 0/19 (0%)
 Strand=Plus/Plus

Query  239  CTGTCTCTTATACACATCT  257
            |||||||||||||||||||
Sbjct  214  CTGTCTCTTATACACATCT  232


>NC_041845.1 Flavobacterium phage FCV-1, complete genome
Length=46450

 Score = 35.6 bits (38),  Expect = 2.2
 Identities = 19/19 (100%), Gaps = 0/19 (0%)
 Strand=Plus/Plus

Query  239    CTGTCTCTTATACACATCT  257
              |||||||||||||||||||
Sbjct  46425  CTGTCTCTTATACACATCT  46443


>NC_028954.1 Rhodobacter phage RcRhea, complete genome
Length=36065

 Score = 35.6 bits (38),  Expect = 2.2
 Identities = 19/19 (100%), Gaps = 0/19 (0%)
 Strand=Plus/Plus

Query  239  CTGTCTCTTATACACATCT  257
            |||||||||||||||||||
Sbjct  62   CTGTCTCTTATACACATCT  80


>MK721188.1 Enterococcus phage vB_EfaP_Ef6.2, complete genome
Length=17966

 Score = 35.6 bits (38),  Expect = 2.2
 Identities = 22/24 (92%), Gaps = 0/24 (0%)
 Strand=Plus/Minus

Query  247  TATACACATCTCCGAGCCCACGAG  270
            |||| |||| ||||||||||||||
Sbjct  24   TATAAACATATCCGAGCCCACGAG  1


>KT166441.1 Zambian malbrouck virus 1 isolate SHFVagmMal_seqID_01, 
partial genome
Length=15307

 Score = 35.6 bits (38),  Expect = 2.2
 Identities = 19/19 (100%), Gaps = 0/19 (0%)
 Strand=Plus/Plus

Query  239  CTGTCTCTTATACACATCT  257
            |||||||||||||||||||
Sbjct  214  CTGTCTCTTATACACATCT  232


>KY979235.1 Flavobacterium phage FCV-1, complete genome
Length=46450

 Score = 35.6 bits (38),  Expect = 2.2
 Identities = 19/19 (100%), Gaps = 0/19 (0%)
 Strand=Plus/Plus

Query  239    CTGTCTCTTATACACATCT  257
              |||||||||||||||||||
Sbjct  46425  CTGTCTCTTATACACATCT  46443


>KR935216.1 Rhodobacter phage RcRhea, complete genome
Length=36065

 Score = 35.6 bits (38),  Expect = 2.2
 Identities = 19/19 (100%), Gaps = 0/19 (0%)
 Strand=Plus/Plus

Query  239  CTGTCTCTTATACACATCT  257
            |||||||||||||||||||
Sbjct  62   CTGTCTCTTATACACATCT  80


>NC_048209.1 Zambian malbrouck virus 1 isolate SHFVagmMal_seqID_01, 
partial genome
Length=15307

 Score = 35.6 bits (38),  Expect = 2.2
 Identities = 19/19 (100%), Gaps = 0/19 (0%)
 Strand=Plus/Plus

Query  239  CTGTCTCTTATACACATCT  257
            |||||||||||||||||||
Sbjct  214  CTGTCTCTTATACACATCT  232


>KT166441.1 Zambian malbrouck virus 1 isolate SHFVagmMal_seqID_01, 
partial genome
Length=15307

 Score = 35.6 bits (38),  Expect = 2.2
 Identities = 19/19 (100%), Gaps = 0/19 (0%)
 Strand=Plus/Plus

Query  239  CTGTCTCTTATACACATCT  257
            |||||||||||||||||||
Sbjct  214  CTGTCTCTTATACACATCT  232


>NC_023639.1 Mimivirus terra2 genome
Length=1168989

 Score = 34.6 bits (37),  Expect = 7.6
 Identities = 28/34 (82%), Gaps = 4/34 (12%)
 Strand=Plus/Minus

Query  17      AAACAATAACGAACAGACAAATGACAAAACAATA  50
               |||||||||||    ||| ||| |||||||||||
Sbjct  886152  AAACAATAACG----GACCAATTACAAAACAATA  886123


>NC_022098.1 Pandoravirus salinus, complete genome
Length=2473870

 Score = 34.6 bits (37),  Expect = 7.6
 Identities = 26/31 (84%), Gaps = 0/31 (0%)
 Strand=Plus/Minus

Query  7       AAGCGGTCCAAAACAATAACGAACAGACAAA  37
               ||||  | |||||||| || |||||||||||
Sbjct  655018  AAGCAATGCAAAACAAAAAAGAACAGACAAA  654988


>NC_014649.1 Acanthamoeba polyphaga mimivirus, complete genome
Length=1181549

 Score = 34.6 bits (37),  Expect = 7.6
 Identities = 28/34 (82%), Gaps = 4/34 (12%)
 Strand=Plus/Minus

Query  17      AAACAATAACGAACAGACAAATGACAAAACAATA  50
               |||||||||||    ||| ||| |||||||||||
Sbjct  169505  AAACAATAACG----GACCAATTACAAAACAATA  169476


>NC_003094.2 Helicoverpa armigera NPV, complete genome
Length=130759

 Score = 34.6 bits (37),  Expect = 7.6
 Identities = 20/21 (95%), Gaps = 0/21 (0%)
 Strand=Plus/Minus

Query  15     CAAAACAATAACGAACAGACA  35
              || ||||||||||||||||||
Sbjct  18182  CAGAACAATAACGAACAGACA  18162


>KF527228.1 Mimivirus terra2 genome
Length=1168989

 Score = 34.6 bits (37),  Expect = 7.6
 Identities = 28/34 (82%), Gaps = 4/34 (12%)
 Strand=Plus/Minus

Query  17      AAACAATAACGAACAGACAAATGACAAAACAATA  50
               |||||||||||    ||| ||| |||||||||||
Sbjct  886152  AAACAATAACG----GACCAATTACAAAACAATA  886123


>KC977571.1 Pandoravirus salinus, complete genome
Length=2473870

 Score = 34.6 bits (37),  Expect = 7.6
 Identities = 26/31 (84%), Gaps = 0/31 (0%)
 Strand=Plus/Minus

Query  7       AAGCGGTCCAAAACAATAACGAACAGACAAA  37
               ||||  | |||||||| || |||||||||||
Sbjct  655018  AAGCAATGCAAAACAAAAAAGAACAGACAAA  654988


>HQ336222.2 Acanthamoeba polyphaga mimivirus, complete genome
Length=1181549

 Score = 34.6 bits (37),  Expect = 7.6
 Identities = 28/34 (82%), Gaps = 4/34 (12%)
 Strand=Plus/Minus

Query  17      AAACAATAACGAACAGACAAATGACAAAACAATA  50
               |||||||||||    ||| ||| |||||||||||
Sbjct  169505  AAACAATAACG----GACCAATTACAAAACAATA  169476


>AF303045.2 Helicoverpa armigera nuclear polyhedrosis virus, complete 
genome
Length=130759

 Score = 34.6 bits (37),  Expect = 7.6
 Identities = 20/21 (95%), Gaps = 0/21 (0%)
 Strand=Plus/Minus

Query  15     CAAAACAATAACGAACAGACA  35
              || ||||||||||||||||||
Sbjct  18182  CAGAACAATAACGAACAGACA  18162


>NC_020850.1 Vibrio phage VBM1 genomic sequence
Length=38374

 Score = 33.7 bits (36),  Expect = 7.6
 Identities = 18/18 (100%), Gaps = 0/18 (0%)
 Strand=Plus/Minus

Query  84     CGAAAAACCGAAAGCAAA  101
              ||||||||||||||||||
Sbjct  12282  CGAAAAACCGAAAGCAAA  12265


>HQ317386.1 Vibrio phage VBM1 genomic sequence
Length=38374

 Score = 33.7 bits (36),  Expect = 7.6
 Identities = 18/18 (100%), Gaps = 0/18 (0%)
 Strand=Plus/Minus

Query  84     CGAAAAACCGAAAGCAAA  101
              ||||||||||||||||||
Sbjct  12282  CGAAAAACCGAAAGCAAA  12265


Lambda      K        H
   0.634    0.408    0.912 

Gapped
Lambda      K        H
   0.625    0.410    0.780 

Effective search space used: 109411868061


Query= TRINITY_DN3_c0_g1_i2 len=319 path=[0:0-238 1:239-259 2:260-318]

Length=319
                                                                      Score        E
Sequences producing significant alignments:                          (Bits)     Value

NC_001500.1 Spleen focus-forming virus, complete genome               414        2e-114
K00021.1 Friend spleen focus-forming virus (proviral), complete g...  414        2e-114
NC_001702.1 Murine type C retrovirus, complete genome                 407        3e-112
X94150.1 Retroviridae complete genome (murine type C retrovirus)      407        3e-112
NC_001702.1 Murine type C retrovirus, complete genome                 407        3e-112
X94150.1 Retroviridae complete genome (murine type C retrovirus)      407        3e-112
NC_007815.2 PreXMRV-1 provirus, complete genome                       398        2e-109
FR871849.1 PreXMRV-1 complete proviral genome                         398        2e-109
NC_007815.2 PreXMRV-1 provirus, complete genome                       398        2e-109
FR871849.1 PreXMRV-1 complete proviral genome                         398        2e-109
NC_038858.1 FBR murine osteosarcoma, complete proviral sequence i...  245        2e-63 
K02712.2 FBR murine osteosarcoma, complete proviral sequence inte...  245        2e-63 
NC_001501.1 Moloney murine leukemia virus, complete genome            127        5e-28 
AF033811.1 Moloney murine leukemia virus, complete genome             127        5e-28 
NC_001501.1 Moloney murine leukemia virus, complete genome            127        5e-28 
NC_001499.1 Abelson murine leukemia virus, complete genome            127        5e-28 
AF033811.1 Moloney murine leukemia virus, complete genome             127        5e-28 
AF033812.1 Abelson murine leukemia virus, complete genome             127        5e-28 
NC_001362.1 Friend murine leukemia virus FB29 complete genome         124        6e-27 
Z11128.1 Friend murine leukemia virus FB29 complete genome            124        6e-27 
NC_001362.1 Friend murine leukemia virus FB29 complete genome         124        6e-27 
Z11128.1 Friend murine leukemia virus FB29 complete genome            124        6e-27 
NC_001819.1 Rauscher murine leukemia virus, complete genome           116        9e-25 
NC_029853.1 Mus musculus mobilized endogenous polytropic provirus...  105        2e-21 
FJ544577.2 Mus musculus mobilized endogenous polytropic provirus ...  105        2e-21 
NC_001502.1 Moloney murine sarcoma virus, complete genome             86.0       1e-15 
AF033813.1 Moloney murine sarcoma virus, complete genome              86.0       1e-15 
NC_048142.1 Acinetobacter phage AbKT21phiIII, complete genome         63.5       2e-08 
MK278859.1 Acinetobacter phage AbKT21phiIII, complete genome          63.5       2e-08 
NC_049459.1 Salmonella phage SW9, complete genome                     57.2       7e-07 
MK972711.1 Salmonella phage SW9, complete genome                      57.2       7e-07 
NC_030953.1 Shigella phage SHFML-11, complete genome                  48.2       4e-04 
KX130861.1 Shigella phage SHFML-11, complete genome                   48.2       4e-04 
MK227353.1 Corella adenovirus 1 isolate CorAdV1/Melbourne/2015, c...  40.1       0.19  
NC_047836.1 Marinomonas phage CB5A, complete genome                   36.5       2.3   
NC_041845.1 Flavobacterium phage FCV-1, complete genome               36.5       2.3   
MF481197.1 Marinomonas phage CB5A, complete genome                    36.5       2.3   
KY979235.1 Flavobacterium phage FCV-1, complete genome                36.5       2.3   
NC_049932.1 Enterococcus phage vB_EfaP_Ef6.2, complete genome         35.6       2.3   
NC_048209.1 Zambian malbrouck virus 1 isolate SHFVagmMal_seqID_01...  35.6       2.3   
NC_028954.1 Rhodobacter phage RcRhea, complete genome                 35.6       2.3   
MK721188.1 Enterococcus phage vB_EfaP_Ef6.2, complete genome          35.6       2.3   
KT166441.1 Zambian malbrouck virus 1 isolate SHFVagmMal_seqID_01,...  35.6       2.3   
KR935216.1 Rhodobacter phage RcRhea, complete genome                  35.6       2.3   
NC_048209.1 Zambian malbrouck virus 1 isolate SHFVagmMal_seqID_01...  35.6       2.3   
KT166441.1 Zambian malbrouck virus 1 isolate SHFVagmMal_seqID_01,...  35.6       2.3   
NC_023639.1 Mimivirus terra2 genome                                   34.6       8.2   
NC_022098.1 Pandoravirus salinus, complete genome                     34.6       8.2   
NC_014649.1 Acanthamoeba polyphaga mimivirus, complete genome         34.6       8.2   
NC_003094.2 Helicoverpa armigera NPV, complete genome                 34.6       8.2   
KF527228.1 Mimivirus terra2 genome                                    34.6       8.2   
KC977571.1 Pandoravirus salinus, complete genome                      34.6       8.2   
HQ336222.2 Acanthamoeba polyphaga mimivirus, complete genome          34.6       8.2   
AF303045.2 Helicoverpa armigera nuclear polyhedrosis virus, compl...  34.6       8.2   
NC_020850.1 Vibrio phage VBM1 genomic sequence                        33.7       8.2   
HQ317386.1 Vibrio phage VBM1 genomic sequence                         33.7       8.2   


>NC_001500.1 Spleen focus-forming virus, complete genome
Length=6296

 Score = 414 bits (458),  Expect = 2e-114
 Identities = 235/239 (98%), Gaps = 0/239 (0%)
 Strand=Plus/Minus

Query  1     TTTTAGAAGCGGTCCAAAACAATAACGAACAGACAAATGACAAAACAATACTGAGACAGA  60
             |||||||||||||||||||||||||||||||||||||| |||||||||||||||||||||
Sbjct  1006  TTTTAGAAGCGGTCCAAAACAATAACGAACAGACAAATAACAAAACAATACTGAGACAGA  947

Query  61    CAAGACGCGCGGCGCGGTTTCGGCGAAAAACCGAAAGCAAAAATTCAGATGGAGGCGGCG  120
             ||||||||||||||||||||||||||||||||||||||||||||||||||||||||||||
Sbjct  946   CAAGACGCGCGGCGCGGTTTCGGCGAAAAACCGAAAGCAAAAATTCAGATGGAGGCGGCG  887

Query  121   AGGGCTTGGACCTCTCGTCTCCTAAAAGAACCACGTACCCCTCCGACAAAGGAGGGGCCC  180
             |||||||||||||| |||||||||| || |||||||||||||||||||||||||||||||
Sbjct  886   AGGGCTTGGACCTCCCGTCTCCTAAGAGGACCACGTACCCCTCCGACAAAGGAGGGGCCC  827

Query  181   CAAATAGTCCGAATCGGTCAGGACTCGGACTTACTGATTGGGCCACCCAGCGGGccccc  239
             |||||||||||||||||||||||||||||||||||||||||||||||||||||||||||
Sbjct  826   CAAATAGTCCGAATCGGTCAGGACTCGGACTTACTGATTGGGCCACCCAGCGGGCCCCC  768


>K00021.1 Friend spleen focus-forming virus (proviral), complete 
genome
Length=6296

 Score = 414 bits (458),  Expect = 2e-114
 Identities = 235/239 (98%), Gaps = 0/239 (0%)
 Strand=Plus/Minus

Query  1     TTTTAGAAGCGGTCCAAAACAATAACGAACAGACAAATGACAAAACAATACTGAGACAGA  60
             |||||||||||||||||||||||||||||||||||||| |||||||||||||||||||||
Sbjct  1006  TTTTAGAAGCGGTCCAAAACAATAACGAACAGACAAATAACAAAACAATACTGAGACAGA  947

Query  61    CAAGACGCGCGGCGCGGTTTCGGCGAAAAACCGAAAGCAAAAATTCAGATGGAGGCGGCG  120
             ||||||||||||||||||||||||||||||||||||||||||||||||||||||||||||
Sbjct  946   CAAGACGCGCGGCGCGGTTTCGGCGAAAAACCGAAAGCAAAAATTCAGATGGAGGCGGCG  887

Query  121   AGGGCTTGGACCTCTCGTCTCCTAAAAGAACCACGTACCCCTCCGACAAAGGAGGGGCCC  180
             |||||||||||||| |||||||||| || |||||||||||||||||||||||||||||||
Sbjct  886   AGGGCTTGGACCTCCCGTCTCCTAAGAGGACCACGTACCCCTCCGACAAAGGAGGGGCCC  827

Query  181   CAAATAGTCCGAATCGGTCAGGACTCGGACTTACTGATTGGGCCACCCAGCGGGccccc  239
             |||||||||||||||||||||||||||||||||||||||||||||||||||||||||||
Sbjct  826   CAAATAGTCCGAATCGGTCAGGACTCGGACTTACTGATTGGGCCACCCAGCGGGCCCCC  768


>NC_001702.1 Murine type C retrovirus, complete genome
Length=8135

 Score = 407 bits (451),  Expect = 3e-112
 Identities = 233/238 (98%), Gaps = 0/238 (0%)
 Strand=Plus/Minus

Query  1    TTTTAGAAGCGGTCCAAAACAATAACGAACAGACAAATGACAAAACAATACTGAGACAGA  60
            |||||||| ||||||||||||||||||||||||||||||||||||||| |||||||||||
Sbjct  635  TTTTAGAAACGGTCCAAAACAATAACGAACAGACAAATGACAAAACAACACTGAGACAGA  576

Query  61   CAAGACGCGCGGCGCGGTTTCGGCGAAAAACCGAAAGCAAAAATTCAGATGGAGGCGGCG  120
            ||||||||||||||||||||||||||||||||||||||||||||||||||||||||||||
Sbjct  575  CAAGACGCGCGGCGCGGTTTCGGCGAAAAACCGAAAGCAAAAATTCAGATGGAGGCGGCG  516

Query  121  AGGGCTTGGACCTCTCGTCTCCTAAAAGAACCACGTACCCCTCCGACAAAGGAGGGGCCC  180
            |||||||||||||||||||||||||||||||||||| ||||||||||||||||||||| |
Sbjct  515  AGGGCTTGGACCTCTCGTCTCCTAAAAGAACCACGTCCCCCTCCGACAAAGGAGGGGCTC  456

Query  181  CAAATAGTCCGAATCGGTCAGGACTCGGACTTACTGATTGGGCCACCCAGCGGGcccc  238
            |||||||||||||||||||||||||||||||||||||| |||||||||||||||||||
Sbjct  455  CAAATAGTCCGAATCGGTCAGGACTCGGACTTACTGATCGGGCCACCCAGCGGGCCCC  398


>X94150.1 Retroviridae complete genome (murine type C retrovirus)
Length=8135

 Score = 407 bits (451),  Expect = 3e-112
 Identities = 233/238 (98%), Gaps = 0/238 (0%)
 Strand=Plus/Minus

Query  1    TTTTAGAAGCGGTCCAAAACAATAACGAACAGACAAATGACAAAACAATACTGAGACAGA  60
            |||||||| ||||||||||||||||||||||||||||||||||||||| |||||||||||
Sbjct  635  TTTTAGAAACGGTCCAAAACAATAACGAACAGACAAATGACAAAACAACACTGAGACAGA  576

Query  61   CAAGACGCGCGGCGCGGTTTCGGCGAAAAACCGAAAGCAAAAATTCAGATGGAGGCGGCG  120
            ||||||||||||||||||||||||||||||||||||||||||||||||||||||||||||
Sbjct  575  CAAGACGCGCGGCGCGGTTTCGGCGAAAAACCGAAAGCAAAAATTCAGATGGAGGCGGCG  516

Query  121  AGGGCTTGGACCTCTCGTCTCCTAAAAGAACCACGTACCCCTCCGACAAAGGAGGGGCCC  180
            |||||||||||||||||||||||||||||||||||| ||||||||||||||||||||| |
Sbjct  515  AGGGCTTGGACCTCTCGTCTCCTAAAAGAACCACGTCCCCCTCCGACAAAGGAGGGGCTC  456

Query  181  CAAATAGTCCGAATCGGTCAGGACTCGGACTTACTGATTGGGCCACCCAGCGGGcccc  238
            |||||||||||||||||||||||||||||||||||||| |||||||||||||||||||
Sbjct  455  CAAATAGTCCGAATCGGTCAGGACTCGGACTTACTGATCGGGCCACCCAGCGGGCCCC  398


>NC_001702.1 Murine type C retrovirus, complete genome
Length=8135

 Score = 407 bits (451),  Expect = 3e-112
 Identities = 233/238 (98%), Gaps = 0/238 (0%)
 Strand=Plus/Minus

Query  1    TTTTAGAAGCGGTCCAAAACAATAACGAACAGACAAATGACAAAACAATACTGAGACAGA  60
            |||||||| ||||||||||||||||||||||||||||||||||||||| |||||||||||
Sbjct  635  TTTTAGAAACGGTCCAAAACAATAACGAACAGACAAATGACAAAACAACACTGAGACAGA  576

Query  61   CAAGACGCGCGGCGCGGTTTCGGCGAAAAACCGAAAGCAAAAATTCAGATGGAGGCGGCG  120
            ||||||||||||||||||||||||||||||||||||||||||||||||||||||||||||
Sbjct  575  CAAGACGCGCGGCGCGGTTTCGGCGAAAAACCGAAAGCAAAAATTCAGATGGAGGCGGCG  516

Query  121  AGGGCTTGGACCTCTCGTCTCCTAAAAGAACCACGTACCCCTCCGACAAAGGAGGGGCCC  180
            |||||||||||||||||||||||||||||||||||| ||||||||||||||||||||| |
Sbjct  515  AGGGCTTGGACCTCTCGTCTCCTAAAAGAACCACGTCCCCCTCCGACAAAGGAGGGGCTC  456

Query  181  CAAATAGTCCGAATCGGTCAGGACTCGGACTTACTGATTGGGCCACCCAGCGGGcccc  238
            |||||||||||||||||||||||||||||||||||||| |||||||||||||||||||
Sbjct  455  CAAATAGTCCGAATCGGTCAGGACTCGGACTTACTGATCGGGCCACCCAGCGGGCCCC  398


>X94150.1 Retroviridae complete genome (murine type C retrovirus)
Length=8135

 Score = 407 bits (451),  Expect = 3e-112
 Identities = 233/238 (98%), Gaps = 0/238 (0%)
 Strand=Plus/Minus

Query  1    TTTTAGAAGCGGTCCAAAACAATAACGAACAGACAAATGACAAAACAATACTGAGACAGA  60
            |||||||| ||||||||||||||||||||||||||||||||||||||| |||||||||||
Sbjct  635  TTTTAGAAACGGTCCAAAACAATAACGAACAGACAAATGACAAAACAACACTGAGACAGA  576

Query  61   CAAGACGCGCGGCGCGGTTTCGGCGAAAAACCGAAAGCAAAAATTCAGATGGAGGCGGCG  120
            ||||||||||||||||||||||||||||||||||||||||||||||||||||||||||||
Sbjct  575  CAAGACGCGCGGCGCGGTTTCGGCGAAAAACCGAAAGCAAAAATTCAGATGGAGGCGGCG  516

Query  121  AGGGCTTGGACCTCTCGTCTCCTAAAAGAACCACGTACCCCTCCGACAAAGGAGGGGCCC  180
            |||||||||||||||||||||||||||||||||||| ||||||||||||||||||||| |
Sbjct  515  AGGGCTTGGACCTCTCGTCTCCTAAAAGAACCACGTCCCCCTCCGACAAAGGAGGGGCTC  456

Query  181  CAAATAGTCCGAATCGGTCAGGACTCGGACTTACTGATTGGGCCACCCAGCGGGcccc  238
            |||||||||||||||||||||||||||||||||||||| |||||||||||||||||||
Sbjct  455  CAAATAGTCCGAATCGGTCAGGACTCGGACTTACTGATCGGGCCACCCAGCGGGCCCC  398


>NC_007815.2 PreXMRV-1 provirus, complete genome
Length=8197

 Score = 398 bits (441),  Expect = 2e-109
 Identities = 231/238 (97%), Gaps = 0/238 (0%)
 Strand=Plus/Minus

Query  1    TTTTAGAAGCGGTCCAAAACAATAACGAACAGACAAATGACAAAACAATACTGAGACAGA  60
            |||||||| ||||||||||||| || |||||||||||||||| ||||| |||||||||||
Sbjct  635  TTTTAGAAACGGTCCAAAACAACAATGAACAGACAAATGACAGAACAACACTGAGACAGA  576

Query  61   CAAGACGCGCGGCGCGGTTTCGGCGAAAAACCGAAAGCAAAAATTCAGATGGAGGCGGCG  120
            ||||||||||||||||||||||||||||||||||||||||||||||||||||||||||||
Sbjct  575  CAAGACGCGCGGCGCGGTTTCGGCGAAAAACCGAAAGCAAAAATTCAGATGGAGGCGGCG  516

Query  121  AGGGCTTGGACCTCTCGTCTCCTAAAAGAACCACGTACCCCTCCGACAAAGGAGGGGCCC  180
            ||||||||||||||| |||||||||||||||||||||||||||||||||||||||||| |
Sbjct  515  AGGGCTTGGACCTCTTGTCTCCTAAAAGAACCACGTACCCCTCCGACAAAGGAGGGGCTC  456

Query  181  CAAATAGTCCGAATCGGTCAGGACTCGGACTTACTGATTGGGCCACCCAGCGGGcccc  238
            ||||||||||||||||||||||||||||||||||||||||||||||||||||||||||
Sbjct  455  CAAATAGTCCGAATCGGTCAGGACTCGGACTTACTGATTGGGCCACCCAGCGGGCCCC  398


>FR871849.1 PreXMRV-1 complete proviral genome
Length=8197

 Score = 398 bits (441),  Expect = 2e-109
 Identities = 231/238 (97%), Gaps = 0/238 (0%)
 Strand=Plus/Minus

Query  1    TTTTAGAAGCGGTCCAAAACAATAACGAACAGACAAATGACAAAACAATACTGAGACAGA  60
            |||||||| ||||||||||||| || |||||||||||||||| ||||| |||||||||||
Sbjct  635  TTTTAGAAACGGTCCAAAACAACAATGAACAGACAAATGACAGAACAACACTGAGACAGA  576

Query  61   CAAGACGCGCGGCGCGGTTTCGGCGAAAAACCGAAAGCAAAAATTCAGATGGAGGCGGCG  120
            ||||||||||||||||||||||||||||||||||||||||||||||||||||||||||||
Sbjct  575  CAAGACGCGCGGCGCGGTTTCGGCGAAAAACCGAAAGCAAAAATTCAGATGGAGGCGGCG  516

Query  121  AGGGCTTGGACCTCTCGTCTCCTAAAAGAACCACGTACCCCTCCGACAAAGGAGGGGCCC  180
            ||||||||||||||| |||||||||||||||||||||||||||||||||||||||||| |
Sbjct  515  AGGGCTTGGACCTCTTGTCTCCTAAAAGAACCACGTACCCCTCCGACAAAGGAGGGGCTC  456

Query  181  CAAATAGTCCGAATCGGTCAGGACTCGGACTTACTGATTGGGCCACCCAGCGGGcccc  238
            ||||||||||||||||||||||||||||||||||||||||||||||||||||||||||
Sbjct  455  CAAATAGTCCGAATCGGTCAGGACTCGGACTTACTGATTGGGCCACCCAGCGGGCCCC  398


>NC_007815.2 PreXMRV-1 provirus, complete genome
Length=8197

 Score = 398 bits (441),  Expect = 2e-109
 Identities = 231/238 (97%), Gaps = 0/238 (0%)
 Strand=Plus/Minus

Query  1    TTTTAGAAGCGGTCCAAAACAATAACGAACAGACAAATGACAAAACAATACTGAGACAGA  60
            |||||||| ||||||||||||| || |||||||||||||||| ||||| |||||||||||
Sbjct  635  TTTTAGAAACGGTCCAAAACAACAATGAACAGACAAATGACAGAACAACACTGAGACAGA  576

Query  61   CAAGACGCGCGGCGCGGTTTCGGCGAAAAACCGAAAGCAAAAATTCAGATGGAGGCGGCG  120
            ||||||||||||||||||||||||||||||||||||||||||||||||||||||||||||
Sbjct  575  CAAGACGCGCGGCGCGGTTTCGGCGAAAAACCGAAAGCAAAAATTCAGATGGAGGCGGCG  516

Query  121  AGGGCTTGGACCTCTCGTCTCCTAAAAGAACCACGTACCCCTCCGACAAAGGAGGGGCCC  180
            ||||||||||||||| |||||||||||||||||||||||||||||||||||||||||| |
Sbjct  515  AGGGCTTGGACCTCTTGTCTCCTAAAAGAACCACGTACCCCTCCGACAAAGGAGGGGCTC  456

Query  181  CAAATAGTCCGAATCGGTCAGGACTCGGACTTACTGATTGGGCCACCCAGCGGGcccc  238
            ||||||||||||||||||||||||||||||||||||||||||||||||||||||||||
Sbjct  455  CAAATAGTCCGAATCGGTCAGGACTCGGACTTACTGATTGGGCCACCCAGCGGGCCCC  398


>FR871849.1 PreXMRV-1 complete proviral genome
Length=8197

 Score = 398 bits (441),  Expect = 2e-109
 Identities = 231/238 (97%), Gaps = 0/238 (0%)
 Strand=Plus/Minus

Query  1    TTTTAGAAGCGGTCCAAAACAATAACGAACAGACAAATGACAAAACAATACTGAGACAGA  60
            |||||||| ||||||||||||| || |||||||||||||||| ||||| |||||||||||
Sbjct  635  TTTTAGAAACGGTCCAAAACAACAATGAACAGACAAATGACAGAACAACACTGAGACAGA  576

Query  61   CAAGACGCGCGGCGCGGTTTCGGCGAAAAACCGAAAGCAAAAATTCAGATGGAGGCGGCG  120
            ||||||||||||||||||||||||||||||||||||||||||||||||||||||||||||
Sbjct  575  CAAGACGCGCGGCGCGGTTTCGGCGAAAAACCGAAAGCAAAAATTCAGATGGAGGCGGCG  516

Query  121  AGGGCTTGGACCTCTCGTCTCCTAAAAGAACCACGTACCCCTCCGACAAAGGAGGGGCCC  180
            ||||||||||||||| |||||||||||||||||||||||||||||||||||||||||| |
Sbjct  515  AGGGCTTGGACCTCTTGTCTCCTAAAAGAACCACGTACCCCTCCGACAAAGGAGGGGCTC  456

Query  181  CAAATAGTCCGAATCGGTCAGGACTCGGACTTACTGATTGGGCCACCCAGCGGGcccc  238
            ||||||||||||||||||||||||||||||||||||||||||||||||||||||||||
Sbjct  455  CAAATAGTCCGAATCGGTCAGGACTCGGACTTACTGATTGGGCCACCCAGCGGGCCCC  398


>NC_038858.1 FBR murine osteosarcoma, complete proviral sequence 
integrated in Rattus norvegicus genome
Length=3811

 Score = 245 bits (271),  Expect = 2e-63
 Identities = 201/241 (83%), Gaps = 4/241 (2%)
 Strand=Plus/Minus

Query  1     TTTTAGAAGCGGTCCAAAACAATAACGAACAGACAAATGACAAAACAATACTGAGACAGA  60
             |||||||| |||||||||||||||||||||||||||||||||||| || |||||||||||
Sbjct  1077  TTTTAGAAACGGTCCAAAACAATAACGAACAGACAAATGACAAAATAACACTGAGACAGA  1018

Query  61    CAAGACGCGCGGCGCGGTTTCGGCGAAAAACCGAAAGCAAAAATTCAGATGGAGGCGGCG  120
              |||||||||||||||||||||||| ||||||||||||||||||||||||||||| |  |
Sbjct  1017  TAAGACGCGCGGCGCGGTTTCGGCGGAAAACCGAAAGCAAAAATTCAGATGGAGGAGAGG  958

Query  121   AGGGCTTGGACCTCTCGTCTCCTAAAAGAACCACGTACCCCTCCGACAAAGGAGGGGCCC  180
             || | || | || |||| | || || ||||||||||| || || | ||| ||||  || |
Sbjct  957   AGCGTTTCGGCCCCTCGCCGCCCAATAGAACCACGTATCCTTCAGTCAATGGAGAAGCTC  898

Query  181   CAAATAGTCCGAATCGG-TCAGGA-CTCGGACTTACTGATTGGGCCACCCAGCGGGcccc  238
             |||| |||||||| ||| || ||  ||| ||  ||| |||||||||||  |   ||||||
Sbjct  897   CAAAGAGTCCGAAACGGGTCGGGTTCTCAGA--TACAGATTGGGCCACAAAAATGGCCCC  840

Query  239   c  239
             |
Sbjct  839   C  839


>K02712.2 FBR murine osteosarcoma, complete proviral sequence 
integrated in Rattus norvegicus genome
Length=3811

 Score = 245 bits (271),  Expect = 2e-63
 Identities = 201/241 (83%), Gaps = 4/241 (2%)
 Strand=Plus/Minus

Query  1     TTTTAGAAGCGGTCCAAAACAATAACGAACAGACAAATGACAAAACAATACTGAGACAGA  60
             |||||||| |||||||||||||||||||||||||||||||||||| || |||||||||||
Sbjct  1077  TTTTAGAAACGGTCCAAAACAATAACGAACAGACAAATGACAAAATAACACTGAGACAGA  1018

Query  61    CAAGACGCGCGGCGCGGTTTCGGCGAAAAACCGAAAGCAAAAATTCAGATGGAGGCGGCG  120
              |||||||||||||||||||||||| ||||||||||||||||||||||||||||| |  |
Sbjct  1017  TAAGACGCGCGGCGCGGTTTCGGCGGAAAACCGAAAGCAAAAATTCAGATGGAGGAGAGG  958

Query  121   AGGGCTTGGACCTCTCGTCTCCTAAAAGAACCACGTACCCCTCCGACAAAGGAGGGGCCC  180
             || | || | || |||| | || || ||||||||||| || || | ||| ||||  || |
Sbjct  957   AGCGTTTCGGCCCCTCGCCGCCCAATAGAACCACGTATCCTTCAGTCAATGGAGAAGCTC  898

Query  181   CAAATAGTCCGAATCGG-TCAGGA-CTCGGACTTACTGATTGGGCCACCCAGCGGGcccc  238
             |||| |||||||| ||| || ||  ||| ||  ||| |||||||||||  |   ||||||
Sbjct  897   CAAAGAGTCCGAAACGGGTCGGGTTCTCAGA--TACAGATTGGGCCACAAAAATGGCCCC  840

Query  239   c  239
             |
Sbjct  839   C  839


>NC_001501.1 Moloney murine leukemia virus, complete genome
Length=8332

 Score = 127 bits (140),  Expect = 5e-28
 Identities = 133/175 (76%), Gaps = 0/175 (0%)
 Strand=Plus/Minus

Query  29   ACAGACAAATGACAAAACAATACTGAGACAGACAAGACGCGCGGCGCGGTTTCGGCGAAA  88
            ||||| | |  ||| ||| || |||   ||||||||||||||||||||| |||||    |
Sbjct  326  ACAGAGACAACACAGAACGATGCTGCAGCAGACAAGACGCGCGGCGCGGCTTCGGTCCCA  267

Query  89   AACCGAAAGCAAAAATTCAGATGGAGGCGGCGAGGGCTTGGACCTCTCGTCTCCTAAAAG  148
            ||||||||||||||||||||| ||||||||  |  | ||     ||||||||||||  ||
Sbjct  266  AACCGAAAGCAAAAATTCAGACGGAGGCGGGAACTGTTTTAGGTTCTCGTCTCCTACCAG  207

Query  149  AACCACGTACCCCTCCGACAAAGGAGGGGCCCCAAATAGTCCGAATCGGTCAGGA  203
            |||||| || ||||||   || || || || ||||| ||||| || || || |||
Sbjct  206  AACCACATATCCCTCCTCTAAGGGGGGTGCACCAAAGAGTCCAAAACGATCGGGA  152


>AF033811.1 Moloney murine leukemia virus, complete genome
Length=8332

 Score = 127 bits (140),  Expect = 5e-28
 Identities = 133/175 (76%), Gaps = 0/175 (0%)
 Strand=Plus/Minus

Query  29   ACAGACAAATGACAAAACAATACTGAGACAGACAAGACGCGCGGCGCGGTTTCGGCGAAA  88
            ||||| | |  ||| ||| || |||   ||||||||||||||||||||| |||||    |
Sbjct  326  ACAGAGACAACACAGAACGATGCTGCAGCAGACAAGACGCGCGGCGCGGCTTCGGTCCCA  267

Query  89   AACCGAAAGCAAAAATTCAGATGGAGGCGGCGAGGGCTTGGACCTCTCGTCTCCTAAAAG  148
            ||||||||||||||||||||| ||||||||  |  | ||     ||||||||||||  ||
Sbjct  266  AACCGAAAGCAAAAATTCAGACGGAGGCGGGAACTGTTTTAGGTTCTCGTCTCCTACCAG  207

Query  149  AACCACGTACCCCTCCGACAAAGGAGGGGCCCCAAATAGTCCGAATCGGTCAGGA  203
            |||||| || ||||||   || || || || ||||| ||||| || || || |||
Sbjct  206  AACCACATATCCCTCCTCTAAGGGGGGTGCACCAAAGAGTCCAAAACGATCGGGA  152


>NC_001501.1 Moloney murine leukemia virus, complete genome
Length=8332

 Score = 127 bits (140),  Expect = 5e-28
 Identities = 133/175 (76%), Gaps = 0/175 (0%)
 Strand=Plus/Minus

Query  29   ACAGACAAATGACAAAACAATACTGAGACAGACAAGACGCGCGGCGCGGTTTCGGCGAAA  88
            ||||| | |  ||| ||| || |||   ||||||||||||||||||||| |||||    |
Sbjct  326  ACAGAGACAACACAGAACGATGCTGCAGCAGACAAGACGCGCGGCGCGGCTTCGGTCCCA  267

Query  89   AACCGAAAGCAAAAATTCAGATGGAGGCGGCGAGGGCTTGGACCTCTCGTCTCCTAAAAG  148
            ||||||||||||||||||||| ||||||||  |  | ||     ||||||||||||  ||
Sbjct  266  AACCGAAAGCAAAAATTCAGACGGAGGCGGGAACTGTTTTAGGTTCTCGTCTCCTACCAG  207

Query  149  AACCACGTACCCCTCCGACAAAGGAGGGGCCCCAAATAGTCCGAATCGGTCAGGA  203
            |||||| || ||||||   || || || || ||||| ||||| || || || |||
Sbjct  206  AACCACATATCCCTCCTCTAAGGGGGGTGCACCAAAGAGTCCAAAACGATCGGGA  152


>NC_001499.1 Abelson murine leukemia virus, complete genome
Length=5894

 Score = 127 bits (140),  Expect = 5e-28
 Identities = 133/175 (76%), Gaps = 0/175 (0%)
 Strand=Plus/Minus

Query  29   ACAGACAAATGACAAAACAATACTGAGACAGACAAGACGCGCGGCGCGGTTTCGGCGAAA  88
            ||||| | |  ||| ||| || |||   ||||||||||||||||||||| |||||    |
Sbjct  590  ACAGAGACAACACAGAACGATGCTGCAGCAGACAAGACGCGCGGCGCGGCTTCGGTTCCA  531

Query  89   AACCGAAAGCAAAAATTCAGATGGAGGCGGCGAGGGCTTGGACCTCTCGTCTCCTAAAAG  148
            ||||||||||||||||||||| ||||||||  |  | ||     ||||||||||||  ||
Sbjct  530  AACCGAAAGCAAAAATTCAGACGGAGGCGGGAACTGTTTTAGGTTCTCGTCTCCTACCAG  471

Query  149  AACCACGTACCCCTCCGACAAAGGAGGGGCCCCAAATAGTCCGAATCGGTCAGGA  203
            |||||| || ||||||   || || || || ||||| ||||| || || || |||
Sbjct  470  AACCACATATCCCTCCTCTAAGGGGGGTGCACCAAAGAGTCCAAAACGATCGGGA  416


>AF033811.1 Moloney murine leukemia virus, complete genome
Length=8332

 Score = 127 bits (140),  Expect = 5e-28
 Identities = 133/175 (76%), Gaps = 0/175 (0%)
 Strand=Plus/Minus

Query  29   ACAGACAAATGACAAAACAATACTGAGACAGACAAGACGCGCGGCGCGGTTTCGGCGAAA  88
            ||||| | |  ||| ||| || |||   ||||||||||||||||||||| |||||    |
Sbjct  326  ACAGAGACAACACAGAACGATGCTGCAGCAGACAAGACGCGCGGCGCGGCTTCGGTCCCA  267

Query  89   AACCGAAAGCAAAAATTCAGATGGAGGCGGCGAGGGCTTGGACCTCTCGTCTCCTAAAAG  148
            ||||||||||||||||||||| ||||||||  |  | ||     ||||||||||||  ||
Sbjct  266  AACCGAAAGCAAAAATTCAGACGGAGGCGGGAACTGTTTTAGGTTCTCGTCTCCTACCAG  207

Query  149  AACCACGTACCCCTCCGACAAAGGAGGGGCCCCAAATAGTCCGAATCGGTCAGGA  203
            |||||| || ||||||   || || || || ||||| ||||| || || || |||
Sbjct  206  AACCACATATCCCTCCTCTAAGGGGGGTGCACCAAAGAGTCCAAAACGATCGGGA  152


>AF033812.1 Abelson murine leukemia virus, complete genome
Length=5894

 Score = 127 bits (140),  Expect = 5e-28
 Identities = 133/175 (76%), Gaps = 0/175 (0%)
 Strand=Plus/Minus

Query  29   ACAGACAAATGACAAAACAATACTGAGACAGACAAGACGCGCGGCGCGGTTTCGGCGAAA  88
            ||||| | |  ||| ||| || |||   ||||||||||||||||||||| |||||    |
Sbjct  590  ACAGAGACAACACAGAACGATGCTGCAGCAGACAAGACGCGCGGCGCGGCTTCGGTTCCA  531

Query  89   AACCGAAAGCAAAAATTCAGATGGAGGCGGCGAGGGCTTGGACCTCTCGTCTCCTAAAAG  148
            ||||||||||||||||||||| ||||||||  |  | ||     ||||||||||||  ||
Sbjct  530  AACCGAAAGCAAAAATTCAGACGGAGGCGGGAACTGTTTTAGGTTCTCGTCTCCTACCAG  471

Query  149  AACCACGTACCCCTCCGACAAAGGAGGGGCCCCAAATAGTCCGAATCGGTCAGGA  203
            |||||| || ||||||   || || || || ||||| ||||| || || || |||
Sbjct  470  AACCACATATCCCTCCTCTAAGGGGGGTGCACCAAAGAGTCCAAAACGATCGGGA  416


>NC_001362.1 Friend murine leukemia virus FB29 complete genome
Length=8323

 Score = 124 bits (137),  Expect = 6e-27
 Identities = 143/189 (76%), Gaps = 4/189 (2%)
 Strand=Plus/Minus

Query  16   AAAACAATAACGAACAGACAAATGACAAAACAATACTGAGACAGACAAGACGCGCGGCGC  75
            |||||| | |  |||||| | |  ||| ||| || |||   |||||||||||||||||||
Sbjct  599  AAAACAGTCA--AACAGAGACAACACAGAACGATGCTGCAGCAGACAAGACGCGCGGCGC  542

Query  76   GGTTTCGGCGAAAAACCGAAAGCAAAAATTCAGATGGAGGCGGCGA-GGGCTTGGACCTC  134
            || |||||    |||||||||||||||| ||||| || |||||  |  |  || | ||||
Sbjct  541  GGCTTCGGTTCCAAACCGAAAGCAAAAACTCAGACGGGGGCGGAAACCGTTTTAGCCCTC  482

Query  135  TCGTCTCCTAAAAGAACCACGTACCCCTCCGACAAAGGAGGGGCCCCAAATAGTCCGAAT  194
            | ||||||||  |||||||| |||||||||   || || || || ||||| ||||| || 
Sbjct  481  T-GTCTCCTACCAGAACCACATACCCCTCCTCTAAGGGGGGTGCACCAAAGAGTCCAAAA  423

Query  195  CGGTCAGGA  203
            || || |||
Sbjct  422  CGATCGGGA  414


>Z11128.1 Friend murine leukemia virus FB29 complete genome
Length=8323

 Score = 124 bits (137),  Expect = 6e-27
 Identities = 143/189 (76%), Gaps = 4/189 (2%)
 Strand=Plus/Minus

Query  16   AAAACAATAACGAACAGACAAATGACAAAACAATACTGAGACAGACAAGACGCGCGGCGC  75
            |||||| | |  |||||| | |  ||| ||| || |||   |||||||||||||||||||
Sbjct  599  AAAACAGTCA--AACAGAGACAACACAGAACGATGCTGCAGCAGACAAGACGCGCGGCGC  542

Query  76   GGTTTCGGCGAAAAACCGAAAGCAAAAATTCAGATGGAGGCGGCGA-GGGCTTGGACCTC  134
            || |||||    |||||||||||||||| ||||| || |||||  |  |  || | ||||
Sbjct  541  GGCTTCGGTTCCAAACCGAAAGCAAAAACTCAGACGGGGGCGGAAACCGTTTTAGCCCTC  482

Query  135  TCGTCTCCTAAAAGAACCACGTACCCCTCCGACAAAGGAGGGGCCCCAAATAGTCCGAAT  194
            | ||||||||  |||||||| |||||||||   || || || || ||||| ||||| || 
Sbjct  481  T-GTCTCCTACCAGAACCACATACCCCTCCTCTAAGGGGGGTGCACCAAAGAGTCCAAAA  423

Query  195  CGGTCAGGA  203
            || || |||
Sbjct  422  CGATCGGGA  414


>NC_001362.1 Friend murine leukemia virus FB29 complete genome
Length=8323

 Score = 124 bits (137),  Expect = 6e-27
 Identities = 143/189 (76%), Gaps = 4/189 (2%)
 Strand=Plus/Minus

Query  16   AAAACAATAACGAACAGACAAATGACAAAACAATACTGAGACAGACAAGACGCGCGGCGC  75
            |||||| | |  |||||| | |  ||| ||| || |||   |||||||||||||||||||
Sbjct  599  AAAACAGTCA--AACAGAGACAACACAGAACGATGCTGCAGCAGACAAGACGCGCGGCGC  542

Query  76   GGTTTCGGCGAAAAACCGAAAGCAAAAATTCAGATGGAGGCGGCGA-GGGCTTGGACCTC  134
            || |||||    |||||||||||||||| ||||| || |||||  |  |  || | ||||
Sbjct  541  GGCTTCGGTTCCAAACCGAAAGCAAAAACTCAGACGGGGGCGGAAACCGTTTTAGCCCTC  482

Query  135  TCGTCTCCTAAAAGAACCACGTACCCCTCCGACAAAGGAGGGGCCCCAAATAGTCCGAAT  194
            | ||||||||  |||||||| |||||||||   || || || || ||||| ||||| || 
Sbjct  481  T-GTCTCCTACCAGAACCACATACCCCTCCTCTAAGGGGGGTGCACCAAAGAGTCCAAAA  423

Query  195  CGGTCAGGA  203
            || || |||
Sbjct  422  CGATCGGGA  414


>Z11128.1 Friend murine leukemia virus FB29 complete genome
Length=8323

 Score = 124 bits (137),  Expect = 6e-27
 Identities = 143/189 (76%), Gaps = 4/189 (2%)
 Strand=Plus/Minus

Query  16   AAAACAATAACGAACAGACAAATGACAAAACAATACTGAGACAGACAAGACGCGCGGCGC  75
            |||||| | |  |||||| | |  ||| ||| || |||   |||||||||||||||||||
Sbjct  599  AAAACAGTCA--AACAGAGACAACACAGAACGATGCTGCAGCAGACAAGACGCGCGGCGC  542

Query  76   GGTTTCGGCGAAAAACCGAAAGCAAAAATTCAGATGGAGGCGGCGA-GGGCTTGGACCTC  134
            || |||||    |||||||||||||||| ||||| || |||||  |  |  || | ||||
Sbjct  541  GGCTTCGGTTCCAAACCGAAAGCAAAAACTCAGACGGGGGCGGAAACCGTTTTAGCCCTC  482

Query  135  TCGTCTCCTAAAAGAACCACGTACCCCTCCGACAAAGGAGGGGCCCCAAATAGTCCGAAT  194
            | ||||||||  |||||||| |||||||||   || || || || ||||| ||||| || 
Sbjct  481  T-GTCTCCTACCAGAACCACATACCCCTCCTCTAAGGGGGGTGCACCAAAGAGTCCAAAA  423

Query  195  CGGTCAGGA  203
            || || |||
Sbjct  422  CGATCGGGA  414


>NC_001819.1 Rauscher murine leukemia virus, complete genome
Length=8282

 Score = 116 bits (128),  Expect = 9e-25
 Identities = 139/188 (74%), Gaps = 2/188 (1%)
 Strand=Plus/Minus

Query  16   AAAACAATAACGAACAGACAAATGACAAAACAATACTGAGACAGACAAGACGCGCGGCGC  75
            |||||| | |  |||||| | |  ||| ||| || |||   |||||||||| ||||||||
Sbjct  599  AAAACAGTCA--AACAGAGACAACACAGAACGATGCTGCAGCAGACAAGACACGCGGCGC  542

Query  76   GGTTTCGGCGAAAAACCGAAAGCAAAAATTCAGATGGAGGCGGCGAGGGCTTGGACCTCT  135
            || ||||||   |||||||||||||||||||||| || |||||  |  | ||   |||  
Sbjct  541  GGCTTCGGCTCCAAACCGAAAGCAAAAATTCAGACGGGGGCGGAAACCGTTTTAGCCTTC  482

Query  136  CGTCTCCTAAAAGAACCACGTACCCCTCCGACAAAGGAGGGGCCCCAAATAGTCCGAATC  195
            |||| ||||  |||| ||| ||||||||    || || || || ||||| ||||| || |
Sbjct  481  CGTCCCCTACCAGAATCACATACCCCTCTTCTAAGGGGGGTGCACCAAAGAGTCCAAAAC  422

Query  196  GGTCAGGA  203
            | || |||
Sbjct  421  GATCGGGA  414


>NC_029853.1 Mus musculus mobilized endogenous polytropic provirus 
clone 15 truncated gag-pol polyprotein (gag) and envelope 
protein (env) genes, complete cds
Length=8183

 Score = 105 bits (116),  Expect = 2e-21
 Identities = 132/180 (73%), Gaps = 16/180 (9%)
 Strand=Plus/Minus

Query  63   AGACGCGCGGCGCGGTTTCGGCGAAAAACCGAAAGCAAAAATTCAGATGGAGGCGGCGAG  122
            ||||||||||||||| ||||||| ||||||||||||||||||||||| || |||||  ||
Sbjct  554  AGACGCGCGGCGCGGCTTCGGCGTAAAACCGAAAGCAAAAATTCAGACGGGGGCGGGAAG  495

Query  123  GGCTTGGACCTCTCGTCTCCTAAAAGAACCACGTACCCCTCCGACAAAGGAGGGGCCCCA  182
             |  |    |||||||| || || | | ||||||         |||  || || || |||
Sbjct  494  TGTCTCTGTCTCTCGTCCCCCAACAAAGCCACGT---------ACAGTGGCGGAGCTCCA  444

Query  183  AATAGTCCGAATCGGTCAGG---ACTCGGACTTACTGATTGGGCCACCCAGCGGGccccc  239
            || ||||||| ||||  |||   |||  ||  ||| || ||||||||  | |||||||||
Sbjct  443  AAAAGTCCGACTCGGGTAGGTTAACT--GA--TACAGAATGGGCCACAAAACGGGCCCCC  388


>FJ544577.2 Mus musculus mobilized endogenous polytropic provirus 
clone 15 truncated gag-pol polyprotein (gag) and envelope 
protein (env) genes, complete cds
Length=8183

 Score = 105 bits (116),  Expect = 2e-21
 Identities = 132/180 (73%), Gaps = 16/180 (9%)
 Strand=Plus/Minus

Query  63   AGACGCGCGGCGCGGTTTCGGCGAAAAACCGAAAGCAAAAATTCAGATGGAGGCGGCGAG  122
            ||||||||||||||| ||||||| ||||||||||||||||||||||| || |||||  ||
Sbjct  554  AGACGCGCGGCGCGGCTTCGGCGTAAAACCGAAAGCAAAAATTCAGACGGGGGCGGGAAG  495

Query  123  GGCTTGGACCTCTCGTCTCCTAAAAGAACCACGTACCCCTCCGACAAAGGAGGGGCCCCA  182
             |  |    |||||||| || || | | ||||||         |||  || || || |||
Sbjct  494  TGTCTCTGTCTCTCGTCCCCCAACAAAGCCACGT---------ACAGTGGCGGAGCTCCA  444

Query  183  AATAGTCCGAATCGGTCAGG---ACTCGGACTTACTGATTGGGCCACCCAGCGGGccccc  239
            || ||||||| ||||  |||   |||  ||  ||| || ||||||||  | |||||||||
Sbjct  443  AAAAGTCCGACTCGGGTAGGTTAACT--GA--TACAGAATGGGCCACAAAACGGGCCCCC  388


>NC_001502.1 Moloney murine sarcoma virus, complete genome
Length=5833

 Score = 86.0 bits (94),  Expect = 1e-15
 Identities = 98/132 (74%), Gaps = 5/132 (4%)
 Strand=Plus/Minus

Query  29   ACAGACAAATGACAAAACAATACTGAGACAGACAAGACGCGCGGCGCGGTTTCGGCGAAA  88
            ||||| | |  ||| ||| || |||   |||||||||||||||||     |||||    |
Sbjct  526  ACAGAGACAACACAGAACGATGCTGCAGCAGACAAGACGCGCGGC-----TTCGGTTCCA  472

Query  89   AACCGAAAGCAAAAATTCAGATGGAGGCGGCGAGGGCTTGGACCTCTCGTCTCCTAAAAG  148
            ||||||||||||||||||||| ||||||||  |  | ||     ||||||||||||  ||
Sbjct  471  AACCGAAAGCAAAAATTCAGACGGAGGCGGGAACTGTTTTAGGTTCTCGTCTCCTACCAG  412

Query  149  AACCACGTACCC  160
            |||||| || ||
Sbjct  411  AACCACATATCC  400


>AF033813.1 Moloney murine sarcoma virus, complete genome
Length=5833

 Score = 86.0 bits (94),  Expect = 1e-15
 Identities = 98/132 (74%), Gaps = 5/132 (4%)
 Strand=Plus/Minus

Query  29   ACAGACAAATGACAAAACAATACTGAGACAGACAAGACGCGCGGCGCGGTTTCGGCGAAA  88
            ||||| | |  ||| ||| || |||   |||||||||||||||||     |||||    |
Sbjct  526  ACAGAGACAACACAGAACGATGCTGCAGCAGACAAGACGCGCGGC-----TTCGGTTCCA  472

Query  89   AACCGAAAGCAAAAATTCAGATGGAGGCGGCGAGGGCTTGGACCTCTCGTCTCCTAAAAG  148
            ||||||||||||||||||||| ||||||||  |  | ||     ||||||||||||  ||
Sbjct  471  AACCGAAAGCAAAAATTCAGACGGAGGCGGGAACTGTTTTAGGTTCTCGTCTCCTACCAG  412

Query  149  AACCACGTACCC  160
            |||||| || ||
Sbjct  411  AACCACATATCC  400


>NC_048142.1 Acinetobacter phage AbKT21phiIII, complete genome
Length=40898

 Score = 63.5 bits (69),  Expect = 2e-08
 Identities = 48/56 (86%), Gaps = 2/56 (4%)
 Strand=Plus/Plus

Query  264    CTCTTATACACATCTCCGAGCCCACGAGACTATGACAATCATCTCGTATGCCGTCT  319
              ||||||||||||||||||||||||||||||      | | ||||||||||||||||
Sbjct  40827  CTCTTATACACATCTCCGAGCCCACGAGAC--GCGTAGTAATCTCGTATGCCGTCT  40880


>MK278859.1 Acinetobacter phage AbKT21phiIII, complete genome
Length=40898

 Score = 63.5 bits (69),  Expect = 2e-08
 Identities = 48/56 (86%), Gaps = 2/56 (4%)
 Strand=Plus/Plus

Query  264    CTCTTATACACATCTCCGAGCCCACGAGACTATGACAATCATCTCGTATGCCGTCT  319
              ||||||||||||||||||||||||||||||      | | ||||||||||||||||
Sbjct  40827  CTCTTATACACATCTCCGAGCCCACGAGAC--GCGTAGTAATCTCGTATGCCGTCT  40880


>NC_049459.1 Salmonella phage SW9, complete genome
Length=31123

 Score = 57.2 bits (62),  Expect = 7e-07
 Identities = 31/31 (100%), Gaps = 0/31 (0%)
 Strand=Plus/Minus

Query  259  CCTGTCTCTTATACACATCTCCGAGCCCACG  289
            |||||||||||||||||||||||||||||||
Sbjct  31   CCTGTCTCTTATACACATCTCCGAGCCCACG  1


>MK972711.1 Salmonella phage SW9, complete genome
Length=31123

 Score = 57.2 bits (62),  Expect = 7e-07
 Identities = 31/31 (100%), Gaps = 0/31 (0%)
 Strand=Plus/Minus

Query  259  CCTGTCTCTTATACACATCTCCGAGCCCACG  289
            |||||||||||||||||||||||||||||||
Sbjct  31   CCTGTCTCTTATACACATCTCCGAGCCCACG  1


>NC_030953.1 Shigella phage SHFML-11, complete genome
Length=170650

 Score = 48.2 bits (52),  Expect = 4e-04
 Identities = 47/60 (78%), Gaps = 2/60 (3%)
 Strand=Plus/Minus

Query  260  CTGTCTCTTATACACATCTCCGAGCCCACGAGACTATGACAATCATCTCGTATGCCGTCT  319
            ||||||||| || |||||||||||||||| |||    |  ||  |  |||||||||||||
Sbjct  81   CTGTCTCTTTTAAACATCTCCGAGCCCACCAGAAAGGGGGAA--AAATCGTATGCCGTCT  24


>KX130861.1 Shigella phage SHFML-11, complete genome
Length=170650

 Score = 48.2 bits (52),  Expect = 4e-04
 Identities = 47/60 (78%), Gaps = 2/60 (3%)
 Strand=Plus/Minus

Query  260  CTGTCTCTTATACACATCTCCGAGCCCACGAGACTATGACAATCATCTCGTATGCCGTCT  319
            ||||||||| || |||||||||||||||| |||    |  ||  |  |||||||||||||
Sbjct  81   CTGTCTCTTTTAAACATCTCCGAGCCCACCAGAAAGGGGGAA--AAATCGTATGCCGTCT  24


>MK227353.1 Corella adenovirus 1 isolate CorAdV1/Melbourne/2015, 
complete genome
Length=27209

 Score = 40.1 bits (43),  Expect = 0.19
 Identities = 26/29 (90%), Gaps = 0/29 (0%)
 Strand=Plus/Plus

Query  259    CCTGTCTCTTATACACATCTCCGAGCCCA  287
              ||||| |||| |||||||||||| |||||
Sbjct  27103  CCTGTATCTTCTACACATCTCCGCGCCCA  27131


>NC_047836.1 Marinomonas phage CB5A, complete genome
Length=45385

 Score = 36.5 bits (39),  Expect = 2.3
 Identities = 21/22 (95%), Gaps = 0/22 (0%)
 Strand=Plus/Plus

Query  109    ATGGAGGCGGCGAGGGCTTGGA  130
              |||||||||||||||||| |||
Sbjct  20402  ATGGAGGCGGCGAGGGCTGGGA  20423


>NC_041845.1 Flavobacterium phage FCV-1, complete genome
Length=46450

 Score = 36.5 bits (39),  Expect = 2.3
 Identities = 23/24 (96%), Gaps = 1/24 (4%)
 Strand=Plus/Plus

Query  256    ATAC-CTGTCTCTTATACACATCT  278
              |||| |||||||||||||||||||
Sbjct  46420  ATACGCTGTCTCTTATACACATCT  46443


>MF481197.1 Marinomonas phage CB5A, complete genome
Length=45385

 Score = 36.5 bits (39),  Expect = 2.3
 Identities = 21/22 (95%), Gaps = 0/22 (0%)
 Strand=Plus/Plus

Query  109    ATGGAGGCGGCGAGGGCTTGGA  130
              |||||||||||||||||| |||
Sbjct  20402  ATGGAGGCGGCGAGGGCTGGGA  20423


>KY979235.1 Flavobacterium phage FCV-1, complete genome
Length=46450

 Score = 36.5 bits (39),  Expect = 2.3
 Identities = 23/24 (96%), Gaps = 1/24 (4%)
 Strand=Plus/Plus

Query  256    ATAC-CTGTCTCTTATACACATCT  278
              |||| |||||||||||||||||||
Sbjct  46420  ATACGCTGTCTCTTATACACATCT  46443


>NC_049932.1 Enterococcus phage vB_EfaP_Ef6.2, complete genome
Length=17966

 Score = 35.6 bits (38),  Expect = 2.3
 Identities = 22/24 (92%), Gaps = 0/24 (0%)
 Strand=Plus/Minus

Query  268  TATACACATCTCCGAGCCCACGAG  291
            |||| |||| ||||||||||||||
Sbjct  24   TATAAACATATCCGAGCCCACGAG  1


>NC_048209.1 Zambian malbrouck virus 1 isolate SHFVagmMal_seqID_01, 
partial genome
Length=15307

 Score = 35.6 bits (38),  Expect = 2.3
 Identities = 19/19 (100%), Gaps = 0/19 (0%)
 Strand=Plus/Plus

Query  260  CTGTCTCTTATACACATCT  278
            |||||||||||||||||||
Sbjct  214  CTGTCTCTTATACACATCT  232


>NC_028954.1 Rhodobacter phage RcRhea, complete genome
Length=36065

 Score = 35.6 bits (38),  Expect = 2.3
 Identities = 19/19 (100%), Gaps = 0/19 (0%)
 Strand=Plus/Plus

Query  260  CTGTCTCTTATACACATCT  278
            |||||||||||||||||||
Sbjct  62   CTGTCTCTTATACACATCT  80


>MK721188.1 Enterococcus phage vB_EfaP_Ef6.2, complete genome
Length=17966

 Score = 35.6 bits (38),  Expect = 2.3
 Identities = 22/24 (92%), Gaps = 0/24 (0%)
 Strand=Plus/Minus

Query  268  TATACACATCTCCGAGCCCACGAG  291
            |||| |||| ||||||||||||||
Sbjct  24   TATAAACATATCCGAGCCCACGAG  1


>KT166441.1 Zambian malbrouck virus 1 isolate SHFVagmMal_seqID_01, 
partial genome
Length=15307

 Score = 35.6 bits (38),  Expect = 2.3
 Identities = 19/19 (100%), Gaps = 0/19 (0%)
 Strand=Plus/Plus

Query  260  CTGTCTCTTATACACATCT  278
            |||||||||||||||||||
Sbjct  214  CTGTCTCTTATACACATCT  232


>KR935216.1 Rhodobacter phage RcRhea, complete genome
Length=36065

 Score = 35.6 bits (38),  Expect = 2.3
 Identities = 19/19 (100%), Gaps = 0/19 (0%)
 Strand=Plus/Plus

Query  260  CTGTCTCTTATACACATCT  278
            |||||||||||||||||||
Sbjct  62   CTGTCTCTTATACACATCT  80


>NC_048209.1 Zambian malbrouck virus 1 isolate SHFVagmMal_seqID_01, 
partial genome
Length=15307

 Score = 35.6 bits (38),  Expect = 2.3
 Identities = 19/19 (100%), Gaps = 0/19 (0%)
 Strand=Plus/Plus

Query  260  CTGTCTCTTATACACATCT  278
            |||||||||||||||||||
Sbjct  214  CTGTCTCTTATACACATCT  232


>KT166441.1 Zambian malbrouck virus 1 isolate SHFVagmMal_seqID_01, 
partial genome
Length=15307

 Score = 35.6 bits (38),  Expect = 2.3
 Identities = 19/19 (100%), Gaps = 0/19 (0%)
 Strand=Plus/Plus

Query  260  CTGTCTCTTATACACATCT  278
            |||||||||||||||||||
Sbjct  214  CTGTCTCTTATACACATCT  232


>NC_023639.1 Mimivirus terra2 genome
Length=1168989

 Score = 34.6 bits (37),  Expect = 8.2
 Identities = 28/34 (82%), Gaps = 4/34 (12%)
 Strand=Plus/Minus

Query  17      AAACAATAACGAACAGACAAATGACAAAACAATA  50
               |||||||||||    ||| ||| |||||||||||
Sbjct  886152  AAACAATAACG----GACCAATTACAAAACAATA  886123


>NC_022098.1 Pandoravirus salinus, complete genome
Length=2473870

 Score = 34.6 bits (37),  Expect = 8.2
 Identities = 26/31 (84%), Gaps = 0/31 (0%)
 Strand=Plus/Minus

Query  7       AAGCGGTCCAAAACAATAACGAACAGACAAA  37
               ||||  | |||||||| || |||||||||||
Sbjct  655018  AAGCAATGCAAAACAAAAAAGAACAGACAAA  654988


>NC_014649.1 Acanthamoeba polyphaga mimivirus, complete genome
Length=1181549

 Score = 34.6 bits (37),  Expect = 8.2
 Identities = 28/34 (82%), Gaps = 4/34 (12%)
 Strand=Plus/Minus

Query  17      AAACAATAACGAACAGACAAATGACAAAACAATA  50
               |||||||||||    ||| ||| |||||||||||
Sbjct  169505  AAACAATAACG----GACCAATTACAAAACAATA  169476


>NC_003094.2 Helicoverpa armigera NPV, complete genome
Length=130759

 Score = 34.6 bits (37),  Expect = 8.2
 Identities = 20/21 (95%), Gaps = 0/21 (0%)
 Strand=Plus/Minus

Query  15     CAAAACAATAACGAACAGACA  35
              || ||||||||||||||||||
Sbjct  18182  CAGAACAATAACGAACAGACA  18162


>KF527228.1 Mimivirus terra2 genome
Length=1168989

 Score = 34.6 bits (37),  Expect = 8.2
 Identities = 28/34 (82%), Gaps = 4/34 (12%)
 Strand=Plus/Minus

Query  17      AAACAATAACGAACAGACAAATGACAAAACAATA  50
               |||||||||||    ||| ||| |||||||||||
Sbjct  886152  AAACAATAACG----GACCAATTACAAAACAATA  886123


>KC977571.1 Pandoravirus salinus, complete genome
Length=2473870

 Score = 34.6 bits (37),  Expect = 8.2
 Identities = 26/31 (84%), Gaps = 0/31 (0%)
 Strand=Plus/Minus

Query  7       AAGCGGTCCAAAACAATAACGAACAGACAAA  37
               ||||  | |||||||| || |||||||||||
Sbjct  655018  AAGCAATGCAAAACAAAAAAGAACAGACAAA  654988


>HQ336222.2 Acanthamoeba polyphaga mimivirus, complete genome
Length=1181549

 Score = 34.6 bits (37),  Expect = 8.2
 Identities = 28/34 (82%), Gaps = 4/34 (12%)
 Strand=Plus/Minus

Query  17      AAACAATAACGAACAGACAAATGACAAAACAATA  50
               |||||||||||    ||| ||| |||||||||||
Sbjct  169505  AAACAATAACG----GACCAATTACAAAACAATA  169476


>AF303045.2 Helicoverpa armigera nuclear polyhedrosis virus, complete 
genome
Length=130759

 Score = 34.6 bits (37),  Expect = 8.2
 Identities = 20/21 (95%), Gaps = 0/21 (0%)
 Strand=Plus/Minus

Query  15     CAAAACAATAACGAACAGACA  35
              || ||||||||||||||||||
Sbjct  18182  CAGAACAATAACGAACAGACA  18162


>NC_020850.1 Vibrio phage VBM1 genomic sequence
Length=38374

 Score = 33.7 bits (36),  Expect = 8.2
 Identities = 18/18 (100%), Gaps = 0/18 (0%)
 Strand=Plus/Minus

Query  84     CGAAAAACCGAAAGCAAA  101
              ||||||||||||||||||
Sbjct  12282  CGAAAAACCGAAAGCAAA  12265


>HQ317386.1 Vibrio phage VBM1 genomic sequence
Length=38374

 Score = 33.7 bits (36),  Expect = 8.2
 Identities = 18/18 (100%), Gaps = 0/18 (0%)
 Strand=Plus/Minus

Query  84     CGAAAAACCGAAAGCAAA  101
              ||||||||||||||||||
Sbjct  12282  CGAAAAACCGAAAGCAAA  12265


Lambda      K        H
   0.634    0.408    0.912 

Gapped
Lambda      K        H
   0.625    0.410    0.780 

Effective search space used: 117953315010


Query= TRINITY_DN0_c0_g1_i1 len=233 path=[0:0-232]

Length=233
                                                                      Score        E
Sequences producing significant alignments:                          (Bits)     Value

NC_026421.1 Equid herpesvirus 5 strain 2-141/67, complete genome      208        1e-52
KM924295.1 Equid herpesvirus 5 strain 2-141/67, complete genome       208        1e-52
NC_030394.2 Short-finned eel ranavirus isolate ANGA14001, complet...  207        4e-52
KX353311.2 Short-finned eel ranavirus isolate ANGA14001, complete...  207        4e-52
NC_030394.2 Short-finned eel ranavirus isolate ANGA14001, complet...  207        4e-52
KX353311.2 Short-finned eel ranavirus isolate ANGA14001, complete...  207        4e-52
NC_001650.2 Equid herpesvirus 2 strain 86/67, complete genome         195        3e-48
U20824.2 Equid herpesvirus 2 strain 86/67, complete genome            195        3e-48
NC_040539.1 Rhinolophus gammaherpesvirus 1 BV1 DNA, complete genome   186        1e-45
LC333428.1 Rhinolophus gammaherpesvirus 1 BV1 DNA, complete genome    186        1e-45
NC_003401.1 Macacine herpesvirus 5, genome                            180        6e-44
AF083501.3 Macaca mulatta rhadinovirus 17577, complete genome         180        6e-44
KX574342.1 Cod iridovirus isolate GAM14001, complete genome           178        2e-43
NC_007016.1 Macaca fuscata rhadinovirus, complete genome              176        7e-43
AY528864.1 Macaca fuscata rhadinovirus, complete genome               176        7e-43
NC_039034.1 Common midwife toad ranavirus isolate Pelophylax kl. ...  174        3e-42
NC_029132.1 Macropodid herpesvirus 1 isolate MaHV1.3076/08, compl...  174        3e-42
KP056312.1 Common midwife toad virus-NL isolate Pelophylax kl. es...  174        3e-42
KT594769.1 Macropodid herpesvirus 1 isolate MaHV1.3076/08, comple...  174        3e-42
NC_017940.1 European sheatfish virus, complete genome                 173        9e-42
JQ724856.1 European sheatfish virus, complete genome                  173        9e-42
NC_028461.1 Epizootic haematopoietic necrosis virus, complete genome  173        9e-42
NC_017940.1 European sheatfish virus, complete genome                 173        9e-42
MH665358.1 Lumpfish ranavirus isolate F24/15                          173        9e-42
FJ433873.1 Epizootic haematopoietic necrosis virus, complete genome   173        9e-42
JQ724856.1 European sheatfish virus, complete genome                  173        9e-42
JQ231222.1 Common midwife toad virus -E isolate Mesotriton alpest...  169        1e-40
MF538627.1 Pelophylax esculentus virus isolate PEV_DK1, complete ...  169        1e-40
NC_030842.1 Ranavirus maximus isolate SMA15001, complete genome       168        1e-40
KX574343.1 Ranavirus maximus isolate SMA15001, complete genome        168        1e-40
NC_030842.1 Ranavirus maximus isolate SMA15001, complete genome       168        1e-40
KX397571.1 Rana catesbeiana virus isolate RC15027, complete genome    168        1e-40
KX574341.1 Pike perch iridovirus isolate SLU14001, complete genome    168        1e-40
KX574343.1 Ranavirus maximus isolate SMA15001, complete genome        168        1e-40
NC_055141.1 Macaca nemestrina rhadinovirus 2 strain J97167, compl...  167        4e-40
MF538628.1 Rana esculenta virus isolate REV 282/I02, complete genome  167        4e-40
KP265674.2 Macaca nemestrina rhadinovirus 2 strain J97167, comple...  167        4e-40
KP266741.1 Testudo hermanni ranavirus isolate CH8/96, complete ge...  164        5e-39
KF512820.1 Chinese giant salamander iridovirus isolate CGSIV-HN11...  162        2e-38
KC865735.1 Andrias davidianus ranavirus isolate 1201, complete ge...  162        2e-38
AF389451.1 Tiger frog virus, complete genome                          155        2e-36
KP266742.1 German gecko ranavirus isolate 2000/99, complete genome    140        5e-32
MK227779.1 Zoo ranavirus isolate ZRV040414, complete genome           140        5e-32
NC_055139.1 Harp seal herpesvirus isolate FMV04-1493874, partial ...  139        2e-31
KP136799.1 Harp seal herpesvirus isolate FMV04-1493874, partial g...  139        2e-31
NC_005832.1 Ambystoma tigrinum virus, complete genome                 135        2e-30
AY150217.1 Ambystoma tigrinum stebbensi virus, complete genome        135        2e-30
NC_009333.1 Human herpesvirus 8 strain GK18, complete genome          133        8e-30
AF148805.2 Human herpesvirus 8 strain GK18, complete genome           133        8e-30
NC_001987.1 Ateline herpesvirus 3 complete genome                     112        3e-23
AF083424.1 Ateline herpesvirus 3 complete genome                      112        3e-23
NC_029255.1 Myotis gammaherpesvirus 8 strain My-HV8/Myotis velife...  106        1e-21
KU220026.1 Myotis gammaherpesvirus 8 strain My-HV8/Myotis velifer...  106        1e-21
NC_038267.1 Herpesvirus ateles thymidylate synthase (TS) gene, co...  104        4e-21
M22036.1 Herpesvirus ateles thymidylate synthase (TS) gene, compl...  104        4e-21
NC_048726.1 Bacillus phage BSP38, complete genome                     97.8       6e-19
MH606185.1 Bacillus phage BSP38, complete genome                      97.8       6e-19
NC_028099.1 Felis catus gammaherpesvirus 1 isolate 31286, complet...  93.3       7e-18
KT595939.1 Felis catus gammaherpesvirus 1 isolate 31286, complete...  93.3       7e-18
NC_028099.1 Felis catus gammaherpesvirus 1 isolate 31286, complet...  93.3       7e-18
KT595939.1 Felis catus gammaherpesvirus 1 isolate 31286, complete...  93.3       7e-18
NC_055555.1 Phascolarctid gammaherpesvirus 1 strain 36M/11, parti...  86.0       1e-15
MG452722.1 Phascolarctid gammaherpesvirus 1 strain 36M/11, partia...  86.0       1e-15
NC_004156.2 Helicoverpa zea nudivirus 2, complete genome              83.3       1e-14
JN418988.1 Helicoverpa zea nudivirus 2, complete genome               83.3       1e-14
NC_048652.1 Bacillus phage vB_BsuM-Goe3, complete genome              79.7       2e-13
KY368640.1 Bacillus phage vB_BsuM-Goe3, complete genome               79.7       2e-13
NC_048797.1 Bacillus phage vB_BmeM-Goe8, complete genome              68.9       3e-10
MN043729.1 Bacillus phage vB_BmeM-Goe8, complete genome               68.9       3e-10
NC_003225.3 White spot syndrome virus strain CN01, complete genome    66.2       1e-09
KT995472.1 White spot syndrome virus strain CN01, complete genome     66.2       1e-09
NC_027348.2 Delftia phage RG-2014, complete genome                    65.3       3e-09
KM879221.2 Delftia phage RG-2014, complete genome                     65.3       3e-09
NC_038507.1 Bohle iridovirus isolate BIV-ME 93/35, complete genome    64.4       3e-09
KX185156.1 Bohle iridovirus isolate BIV-ME 93/35, complete genome     64.4       3e-09
NC_023848.1 Anopheles minimus irodovirus isolate AMIV, complete g...  59.9       1e-07
KF938901.1 UNVERIFIED: Anopheles minimus irodovirus isolate AMIV,...  59.9       1e-07
NC_025429.1 Rhizobium phage vB_RleM_P10VF, complete genome            56.3       2e-06
KM199770.1 Rhizobium phage vB_RleM_P10VF, complete genome             56.3       2e-06
NC_022771.1 Bacillus phage Grass, complete genome                     55.4       2e-06
KF669652.1 Bacillus phage Grass, complete genome                      55.4       2e-06
NC_028945.1 Sinorhizobium phage phiN3, complete genome                54.5       6e-06
KR052482.1 Sinorhizobium phage phiN3, complete genome                 54.5       6e-06
NC_030230.1 Tokyovirus A1 DNA, nearly complete genome                 53.6       6e-06
NC_023610.1 Erwinia phage PhiEaH1, complete genome                    53.6       6e-06
AP017398.1 Tokyovirus A1 DNA, nearly complete genome                  53.6       6e-06
KF623294.1 Erwinia phage PhiEaH1, complete genome                     53.6       6e-06
NC_013668.3 Anguillid herpesvirus 1, complete genome                  50.9       7e-05
FJ940765.3 Anguillid herpesvirus 1 strain 500138, complete genome     50.9       7e-05
NC_013668.3 Anguillid herpesvirus 1, complete genome                  50.9       7e-05
FJ940765.3 Anguillid herpesvirus 1 strain 500138, complete genome     50.9       7e-05
NC_042133.1 Bacillus phage SIOphi, partial genome                     49.1       3e-04
KC699836.1 Bacillus phage SIOphi, partial genome                      49.1       3e-04
NC_028676.1 Sinorhizobium phage phiM9, complete genome                46.4       0.001
NC_018843.1 Salmonella phage SSU5, complete genome                    46.4       0.001
KP881232.1 Sinorhizobium phage phiM9, complete genome                 46.4       0.001
JQ965645.1 Salmonella phage SSU5, complete genome                     46.4       0.001
NC_042018.1 Erwinia phage vB_EamM_RisingSun, complete genome          45.5       0.003
NC_031126.1 Erwinia phage vB_EamM_ChrisDB, complete genome            45.5       0.003
NC_019929.1 Erwinia phage phiEaH2, complete genome                    45.5       0.003
MF459646.1 Erwinia phage vB_EamM_RisingSun, complete genome           45.5       0.003
KX397366.1 Erwinia phage vB_EamM_ChrisDB, complete genome             45.5       0.003
JX316028.1 Erwinia phage phiEaH2, complete genome                     45.5       0.003
NC_031120.1 Erwinia phage vB_EamM_Caitlin, complete genome            44.6       0.003
KX397365.1 Erwinia phage vB_EamM_Caitlin, complete genome             44.6       0.003
NC_030903.1 Bacillus phage SPG24 DNA, contig00001 sequence            41.9       0.039
AB930182.1 Bacillus phage SPG24 DNA, contig00001 sequence             41.9       0.039
NC_042056.1 Erwinia phage vB_EamM_Machina, complete genome            41.0       0.039
NC_031127.1 Erwinia phage vB_EamM_Huxley, complete genome             41.0       0.039
KX397370.1 Erwinia phage Machina, complete genome                     41.0       0.039
KX397368.1 Erwinia phage vB_EamM_Huxley, complete genome              41.0       0.039
NC_033818.1 Kunsagivirus B clone Bat/CAM/KuV-P2/2013 polyprotein ...  40.1       0.14 
KX644936.1 Kunsagivirus B1 clone Bat/CAM/KuV-P2/2013 polyprotein ...  40.1       0.14 
NC_042091.1 Pseudomonas phage nickie, complete genome                 37.4       0.47 
MG018927.1 Pseudomonas phage nickie, complete genome                  37.4       0.47 
NC_028681.1 Mycobacterium phage Pops, complete genome                 36.5       1.6  
KR997967.1 Mycobacterium phage Pops, complete genome                  36.5       1.6  
NC_042098.1 Erwinia phage vB_EamM_Desertfox, complete genome          35.6       1.6  
NC_041975.1 Erwinia phage vB_EamM_Special G, complete genome          35.6       1.6  
NC_041888.1 Mycobacterium phage Tortellini, complete genome           35.6       1.6  
NC_023692.1 Mycobacterium phage BigNuz, complete genome               35.6       1.6  
NC_023677.1 Chimpanzee alpha-1 herpesvirus strain 105640, complet...  35.6       1.6  
NC_023557.1 Erwinia phage Ea35-70, complete genome                    35.6       1.6  
MG655268.1 Erwinia phage vB_EamM_Desertfox, complete genome           35.6       1.6  
KU886222.1 Erwinia phage vB_EamM_Special G, complete genome           35.6       1.6  
KX648391.1 Mycobacterium phage Tortellini                             35.6       1.6  
JN412591.1 Mycobacterium phage BigNuz, complete genome                35.6       1.6  
JQ360576.1 Chimpanzee alpha-1 herpesvirus strain 105640, complete...  35.6       1.6  
KF806589.1 Erwinia phage Ea35-70, complete genome                     35.6       1.6  
NC_023677.1 Chimpanzee alpha-1 herpesvirus strain 105640, complet...  35.6       1.6  
JQ360576.1 Chimpanzee alpha-1 herpesvirus strain 105640, complete...  35.6       1.6  
NC_033775.1 Noumeavirus isolate NMV1, complete genome                 34.6       5.8  
NC_029692.1 Brazilian marseillevirus strain BH2014, complete genome   34.6       5.8  
KX066233.1 Noumeavirus isolate NMV1, complete genome                  34.6       5.8  
KT752522.1 Brazilian marseillevirus strain BH2014, complete genome    34.6       5.8  
NC_037666.1 Pandoravirus neocaledonia, complete genome                33.7       5.8  
NC_029119.1 Staphylococcus phage SPbeta-like, complete genome         33.7       5.8  
NC_002593.1 Plutella xylostella granulovirus, complete genome         33.7       5.8  
MG011690.1 Pandoravirus neocaledonia, complete genome                 33.7       5.8  
KT429160.1 Staphylococcus phage SPbeta-like, complete genome          33.7       5.8  
AF270937.1 Plutella xylostella granulovirus genome, complete sequ...  33.7       5.8  


>NC_026421.1 Equid herpesvirus 5 strain 2-141/67, complete genome
Length=182380

 Score = 208 bits (230),  Expect = 1e-52
 Identities = 181/225 (80%), Gaps = 0/225 (0%)
 Strand=Plus/Plus

Query  1       GTTCAGGTAAATGTGTGCATCTCCCAAAGTGTGTACAAAGTCACCTGGCTTCAGGCCAGT  60
               ||| ||||| | ||| || || ||||  ||||| |||||||| || ||||| ||||| ||
Sbjct  146934  GTTGAGGTAGACGTGCGCGTCCCCCAGGGTGTGCACAAAGTCCCCCGGCTTAAGGCCGGT  146993

Query  61      GATGTGCGCGATCATGTAGGTGAGCAGGGAGTAGCTGGCGATGTTGAAAGGCACCCCCAG  120
                | ||| || | ||||||||||||||| ||||||||||| |||||||| || ||||||||
Sbjct  146994  CACGTGGGCCACCATGTAGGTGAGCAGCGAGTAGCTGGCTATGTTGAAGGGGACCCCCAG  147053

Query  121     GCCCATGTCTGCTGACCTCTGATACAGCTGGCAGGACAGCTCGCCGTTCACCACGTAGAA  180
               |||||||||  | |||||||| ||||||||||| || ||||| ||||   ||||||| ||
Sbjct  147054  GCCCATGTCCCCCGACCTCTGGTACAGCTGGCACGAGAGCTCCCCGTCGGCCACGTAAAA  147113

Query  181     CTGGCAAAGGGCATGGCACGGAGGTAGGGCCATGAGAGGCAGATC  225
               |||||| |||   |||||||| || || ||||||   ||||| ||
Sbjct  147114  CTGGCACAGGATGTGGCACGGCGGCAGCGCCATGGCGGGCAGGTC  147158


>KM924295.1 Equid herpesvirus 5 strain 2-141/67, complete genome
Length=182380

 Score = 208 bits (230),  Expect = 1e-52
 Identities = 181/225 (80%), Gaps = 0/225 (0%)
 Strand=Plus/Plus

Query  1       GTTCAGGTAAATGTGTGCATCTCCCAAAGTGTGTACAAAGTCACCTGGCTTCAGGCCAGT  60
               ||| ||||| | ||| || || ||||  ||||| |||||||| || ||||| ||||| ||
Sbjct  146934  GTTGAGGTAGACGTGCGCGTCCCCCAGGGTGTGCACAAAGTCCCCCGGCTTAAGGCCGGT  146993

Query  61      GATGTGCGCGATCATGTAGGTGAGCAGGGAGTAGCTGGCGATGTTGAAAGGCACCCCCAG  120
                | ||| || | ||||||||||||||| ||||||||||| |||||||| || ||||||||
Sbjct  146994  CACGTGGGCCACCATGTAGGTGAGCAGCGAGTAGCTGGCTATGTTGAAGGGGACCCCCAG  147053

Query  121     GCCCATGTCTGCTGACCTCTGATACAGCTGGCAGGACAGCTCGCCGTTCACCACGTAGAA  180
               |||||||||  | |||||||| ||||||||||| || ||||| ||||   ||||||| ||
Sbjct  147054  GCCCATGTCCCCCGACCTCTGGTACAGCTGGCACGAGAGCTCCCCGTCGGCCACGTAAAA  147113

Query  181     CTGGCAAAGGGCATGGCACGGAGGTAGGGCCATGAGAGGCAGATC  225
               |||||| |||   |||||||| || || ||||||   ||||| ||
Sbjct  147114  CTGGCACAGGATGTGGCACGGCGGCAGCGCCATGGCGGGCAGGTC  147158


>NC_030394.2 Short-finned eel ranavirus isolate ANGA14001, complete 
genome
Length=126965

 Score = 207 bits (229),  Expect = 4e-52
 Identities = 182/227 (80%), Gaps = 0/227 (0%)
 Strand=Plus/Plus

Query  5      AGGTAAATGTGTGCATCTCCCAAAGTGTGTACAAAGTCACCTGGCTTCAGGCCAGTGATG  64
              ||||| | ||| ||||||||||  ||||| ||||| || || || |  || || |||| |
Sbjct  29666  AGGTAGACGTGAGCATCTCCCAGGGTGTGGACAAACTCTCCCGGTTCTAGCCCGGTGACG  29725

Query  65     TGCGCGATCATGTAGGTGAGCAGGGAGTAGCTGGCGATGTTGAAAGGCACCCCCAGGCCC  124
              || || |||||||| ||||| || ||||||||||||||||| || |||||||| || |||
Sbjct  29726  TGAGCCATCATGTACGTGAGGAGAGAGTAGCTGGCGATGTTAAAGGGCACCCCGAGCCCC  29785

Query  125    ATGTCTGCTGACCTCTGATACAGCTGGCAGGACAGCTCGCCGTTCACCACGTAGAACTGG  184
              |||||  |||||||||| || |||||||| || ||||| ||||    |||||| ||||| 
Sbjct  29786  ATGTCCCCTGACCTCTGGTAGAGCTGGCACGAGAGCTCTCCGTCGCTCACGTAAAACTGA  29845

Query  185    CAAAGGGCATGGCACGGAGGTAGGGCCATGAGAGGCAGATCTTTTGG  231
              || | ||||||||||||||| ||||||||||||  ||  ||||| ||
Sbjct  29846  CACATGGCATGGCACGGAGGAAGGGCCATGAGACCCAAGTCTTTGGG  29892


 Score = 33.7 bits (36),  Expect = 5.8
 Identities = 32/40 (80%), Gaps = 1/40 (3%)
 Strand=Plus/Minus

Query  79    GGTGAGCAGGGAGTAGCTGGCGATGTTGAAAGG-CACCCC  117
             ||||||||||||| |  || | |||||| | || ||||||
Sbjct  4222  GGTGAGCAGGGAGGACATGTCTATGTTGGAGGGCCACCCC  4183


>KX353311.2 Short-finned eel ranavirus isolate ANGA14001, complete 
genome
Length=126965

 Score = 207 bits (229),  Expect = 4e-52
 Identities = 182/227 (80%), Gaps = 0/227 (0%)
 Strand=Plus/Plus

Query  5      AGGTAAATGTGTGCATCTCCCAAAGTGTGTACAAAGTCACCTGGCTTCAGGCCAGTGATG  64
              ||||| | ||| ||||||||||  ||||| ||||| || || || |  || || |||| |
Sbjct  29666  AGGTAGACGTGAGCATCTCCCAGGGTGTGGACAAACTCTCCCGGTTCTAGCCCGGTGACG  29725

Query  65     TGCGCGATCATGTAGGTGAGCAGGGAGTAGCTGGCGATGTTGAAAGGCACCCCCAGGCCC  124
              || || |||||||| ||||| || ||||||||||||||||| || |||||||| || |||
Sbjct  29726  TGAGCCATCATGTACGTGAGGAGAGAGTAGCTGGCGATGTTAAAGGGCACCCCGAGCCCC  29785

Query  125    ATGTCTGCTGACCTCTGATACAGCTGGCAGGACAGCTCGCCGTTCACCACGTAGAACTGG  184
              |||||  |||||||||| || |||||||| || ||||| ||||    |||||| ||||| 
Sbjct  29786  ATGTCCCCTGACCTCTGGTAGAGCTGGCACGAGAGCTCTCCGTCGCTCACGTAAAACTGA  29845

Query  185    CAAAGGGCATGGCACGGAGGTAGGGCCATGAGAGGCAGATCTTTTGG  231
              || | ||||||||||||||| ||||||||||||  ||  ||||| ||
Sbjct  29846  CACATGGCATGGCACGGAGGAAGGGCCATGAGACCCAAGTCTTTGGG  29892


 Score = 33.7 bits (36),  Expect = 5.8
 Identities = 32/40 (80%), Gaps = 1/40 (3%)
 Strand=Plus/Minus

Query  79    GGTGAGCAGGGAGTAGCTGGCGATGTTGAAAGG-CACCCC  117
             ||||||||||||| |  || | |||||| | || ||||||
Sbjct  4222  GGTGAGCAGGGAGGACATGTCTATGTTGGAGGGCCACCCC  4183


>NC_030394.2 Short-finned eel ranavirus isolate ANGA14001, complete 
genome
Length=126965

 Score = 207 bits (229),  Expect = 4e-52
 Identities = 182/227 (80%), Gaps = 0/227 (0%)
 Strand=Plus/Plus

Query  5      AGGTAAATGTGTGCATCTCCCAAAGTGTGTACAAAGTCACCTGGCTTCAGGCCAGTGATG  64
              ||||| | ||| ||||||||||  ||||| ||||| || || || |  || || |||| |
Sbjct  29666  AGGTAGACGTGAGCATCTCCCAGGGTGTGGACAAACTCTCCCGGTTCTAGCCCGGTGACG  29725

Query  65     TGCGCGATCATGTAGGTGAGCAGGGAGTAGCTGGCGATGTTGAAAGGCACCCCCAGGCCC  124
              || || |||||||| ||||| || ||||||||||||||||| || |||||||| || |||
Sbjct  29726  TGAGCCATCATGTACGTGAGGAGAGAGTAGCTGGCGATGTTAAAGGGCACCCCGAGCCCC  29785

Query  125    ATGTCTGCTGACCTCTGATACAGCTGGCAGGACAGCTCGCCGTTCACCACGTAGAACTGG  184
              |||||  |||||||||| || |||||||| || ||||| ||||    |||||| ||||| 
Sbjct  29786  ATGTCCCCTGACCTCTGGTAGAGCTGGCACGAGAGCTCTCCGTCGCTCACGTAAAACTGA  29845

Query  185    CAAAGGGCATGGCACGGAGGTAGGGCCATGAGAGGCAGATCTTTTGG  231
              || | ||||||||||||||| ||||||||||||  ||  ||||| ||
Sbjct  29846  CACATGGCATGGCACGGAGGAAGGGCCATGAGACCCAAGTCTTTGGG  29892


 Score = 33.7 bits (36),  Expect = 5.8
 Identities = 32/40 (80%), Gaps = 1/40 (3%)
 Strand=Plus/Minus

Query  79    GGTGAGCAGGGAGTAGCTGGCGATGTTGAAAGG-CACCCC  117
             ||||||||||||| |  || | |||||| | || ||||||
Sbjct  4222  GGTGAGCAGGGAGGACATGTCTATGTTGGAGGGCCACCCC  4183


>KX353311.2 Short-finned eel ranavirus isolate ANGA14001, complete 
genome
Length=126965

 Score = 207 bits (229),  Expect = 4e-52
 Identities = 182/227 (80%), Gaps = 0/227 (0%)
 Strand=Plus/Plus

Query  5      AGGTAAATGTGTGCATCTCCCAAAGTGTGTACAAAGTCACCTGGCTTCAGGCCAGTGATG  64
              ||||| | ||| ||||||||||  ||||| ||||| || || || |  || || |||| |
Sbjct  29666  AGGTAGACGTGAGCATCTCCCAGGGTGTGGACAAACTCTCCCGGTTCTAGCCCGGTGACG  29725

Query  65     TGCGCGATCATGTAGGTGAGCAGGGAGTAGCTGGCGATGTTGAAAGGCACCCCCAGGCCC  124
              || || |||||||| ||||| || ||||||||||||||||| || |||||||| || |||
Sbjct  29726  TGAGCCATCATGTACGTGAGGAGAGAGTAGCTGGCGATGTTAAAGGGCACCCCGAGCCCC  29785

Query  125    ATGTCTGCTGACCTCTGATACAGCTGGCAGGACAGCTCGCCGTTCACCACGTAGAACTGG  184
              |||||  |||||||||| || |||||||| || ||||| ||||    |||||| ||||| 
Sbjct  29786  ATGTCCCCTGACCTCTGGTAGAGCTGGCACGAGAGCTCTCCGTCGCTCACGTAAAACTGA  29845

Query  185    CAAAGGGCATGGCACGGAGGTAGGGCCATGAGAGGCAGATCTTTTGG  231
              || | ||||||||||||||| ||||||||||||  ||  ||||| ||
Sbjct  29846  CACATGGCATGGCACGGAGGAAGGGCCATGAGACCCAAGTCTTTGGG  29892


 Score = 33.7 bits (36),  Expect = 5.8
 Identities = 32/40 (80%), Gaps = 1/40 (3%)
 Strand=Plus/Minus

Query  79    GGTGAGCAGGGAGTAGCTGGCGATGTTGAAAGG-CACCCC  117
             ||||||||||||| |  || | |||||| | || ||||||
Sbjct  4222  GGTGAGCAGGGAGGACATGTCTATGTTGGAGGGCCACCCC  4183


>NC_001650.2 Equid herpesvirus 2 strain 86/67, complete genome
Length=184439

 Score = 195 bits (215),  Expect = 3e-48
 Identities = 178/225 (79%), Gaps = 0/225 (0%)
 Strand=Plus/Plus

Query  1       GTTCAGGTAAATGTGTGCATCTCCCAAAGTGTGTACAAAGTCACCTGGCTTCAGGCCAGT  60
               ||| ||||| | ||| || || ||||    ||| |  ||||| || ||||  ||||| ||
Sbjct  145698  GTTGAGGTAGACGTGCGCGTCCCCCAGGACGTGGATGAAGTCCCCGGGCTCGAGGCCCGT  145757

Query  61      GATGTGCGCGATCATGTAGGTGAGCAGGGAGTAGCTGGCGATGTTGAAAGGCACCCCCAG  120
               || ||| |||| ||||||||| ||||||||||||||||| |||||||| |||||||||||
Sbjct  145758  GAGGTGGGCGACCATGTAGGTCAGCAGGGAGTAGCTGGCTATGTTGAAGGGCACCCCCAG  145817

Query  121     GCCCATGTCTGCTGACCTCTGATACAGCTGGCAGGACAGCTCGCCGTTCACCACGTAGAA  180
                ||||||||  | || | ||| |||||||||||||| ||||| |||  | ||||||||||
Sbjct  145818  CCCCATGTCCCCCGAGCGCTGGTACAGCTGGCAGGAGAGCTCCCCGCCCGCCACGTAGAA  145877

Query  181     CTGGCAAAGGGCATGGCACGGAGGTAGGGCCATGAGAGGCAGATC  225
               |||||| |||   ||||| || || |||||||||   ||||| ||
Sbjct  145878  CTGGCACAGGAGGTGGCAGGGCGGCAGGGCCATGGCGGGCAGGTC  145922


>U20824.2 Equid herpesvirus 2 strain 86/67, complete genome
Length=184439

 Score = 195 bits (215),  Expect = 3e-48
 Identities = 178/225 (79%), Gaps = 0/225 (0%)
 Strand=Plus/Plus

Query  1       GTTCAGGTAAATGTGTGCATCTCCCAAAGTGTGTACAAAGTCACCTGGCTTCAGGCCAGT  60
               ||| ||||| | ||| || || ||||    ||| |  ||||| || ||||  ||||| ||
Sbjct  145698  GTTGAGGTAGACGTGCGCGTCCCCCAGGACGTGGATGAAGTCCCCGGGCTCGAGGCCCGT  145757

Query  61      GATGTGCGCGATCATGTAGGTGAGCAGGGAGTAGCTGGCGATGTTGAAAGGCACCCCCAG  120
               || ||| |||| ||||||||| ||||||||||||||||| |||||||| |||||||||||
Sbjct  145758  GAGGTGGGCGACCATGTAGGTCAGCAGGGAGTAGCTGGCTATGTTGAAGGGCACCCCCAG  145817

Query  121     GCCCATGTCTGCTGACCTCTGATACAGCTGGCAGGACAGCTCGCCGTTCACCACGTAGAA  180
                ||||||||  | || | ||| |||||||||||||| ||||| |||  | ||||||||||
Sbjct  145818  CCCCATGTCCCCCGAGCGCTGGTACAGCTGGCAGGAGAGCTCCCCGCCCGCCACGTAGAA  145877

Query  181     CTGGCAAAGGGCATGGCACGGAGGTAGGGCCATGAGAGGCAGATC  225
               |||||| |||   ||||| || || |||||||||   ||||| ||
Sbjct  145878  CTGGCACAGGAGGTGGCAGGGCGGCAGGGCCATGGCGGGCAGGTC  145922


>NC_040539.1 Rhinolophus gammaherpesvirus 1 BV1 DNA, complete 
genome
Length=147790

 Score = 186 bits (205),  Expect = 1e-45
 Identities = 176/225 (78%), Gaps = 0/225 (0%)
 Strand=Plus/Plus

Query  1       GTTCAGGTAAATGTGTGCATCTCCCAAAGTGTGTACAAAGTCACCTGGCTTCAGGCCAGT  60
               ||||| ||| |  |||||||||||||| ||||| | |||| |  | ||||| ||    ||
Sbjct  123687  GTTCATGTACACATGTGCATCTCCCAAGGTGTGGATAAAGGCTGCAGGCTTTAGTTTGGT  123746

Query  61      GATGTGCGCGATCATGTAGGTGAGCAGGGAGTAGCTGGCGATGTTGAAAGGCACCCCCAG  120
               ||  || || | |||||||||||| |||||||| ||||| |||||||| ||||| |||||
Sbjct  123747  GACATGGGCCAGCATGTAGGTGAGGAGGGAGTAACTGGCTATGTTGAAGGGCACACCCAG  123806

Query  121     GCCCATGTCTGCTGACCTCTGATACAGCTGGCAGGACAGCTCGCCGTTCACCACGTAGAA  180
               |||||||||  | ||||||||||||||||| || |||||||| |||||  ||||  ||||
Sbjct  123807  GCCCATGTCCCCAGACCTCTGATACAGCTGACAAGACAGCTCACCGTTGGCCACAAAGAA  123866

Query  181     CTGGCAAAGGGCATGGCACGGAGGTAGGGCCATGAGAGGCAGATC  225
               |||||| |     || || || || | |||||||||||| || ||
Sbjct  123867  CTGGCACATCAGGTGACAAGGGGGCAAGGCCATGAGAGGGAGGTC  123911


>LC333428.1 Rhinolophus gammaherpesvirus 1 BV1 DNA, complete genome
Length=147790

 Score = 186 bits (205),  Expect = 1e-45
 Identities = 176/225 (78%), Gaps = 0/225 (0%)
 Strand=Plus/Plus

Query  1       GTTCAGGTAAATGTGTGCATCTCCCAAAGTGTGTACAAAGTCACCTGGCTTCAGGCCAGT  60
               ||||| ||| |  |||||||||||||| ||||| | |||| |  | ||||| ||    ||
Sbjct  123687  GTTCATGTACACATGTGCATCTCCCAAGGTGTGGATAAAGGCTGCAGGCTTTAGTTTGGT  123746

Query  61      GATGTGCGCGATCATGTAGGTGAGCAGGGAGTAGCTGGCGATGTTGAAAGGCACCCCCAG  120
               ||  || || | |||||||||||| |||||||| ||||| |||||||| ||||| |||||
Sbjct  123747  GACATGGGCCAGCATGTAGGTGAGGAGGGAGTAACTGGCTATGTTGAAGGGCACACCCAG  123806

Query  121     GCCCATGTCTGCTGACCTCTGATACAGCTGGCAGGACAGCTCGCCGTTCACCACGTAGAA  180
               |||||||||  | ||||||||||||||||| || |||||||| |||||  ||||  ||||
Sbjct  123807  GCCCATGTCCCCAGACCTCTGATACAGCTGACAAGACAGCTCACCGTTGGCCACAAAGAA  123866

Query  181     CTGGCAAAGGGCATGGCACGGAGGTAGGGCCATGAGAGGCAGATC  225
               |||||| |     || || || || | |||||||||||| || ||
Sbjct  123867  CTGGCACATCAGGTGACAAGGGGGCAAGGCCATGAGAGGGAGGTC  123911


>NC_003401.1 Macacine herpesvirus 5, genome
Length=133719

 Score = 180 bits (199),  Expect = 6e-44
 Identities = 164/207 (79%), Gaps = 0/207 (0%)
 Strand=Plus/Plus

Query  7      GTAAATGTGTGCATCTCCCAAAGTGTGTACAAAGTCACCTGGCTTCAGGCCAGTGATGTG  66
              ||||| ||| || || ||||| ||||| |||||||| || ||  ||||||| |||| |||
Sbjct  20945  GTAAACGTGGGCGTCACCCAAGGTGTGCACAAAGTCTCCCGGGGTCAGGCCCGTGACGTG  21004

Query  67     CGCGATCATGTAGGTGAGCAGGGAGTAGCTGGCGATGTTGAAAGGCACCCCCAGGCCCAT  126
               |||||||  || || || |||| ||||||||||||||| || || ||||| ||||||||
Sbjct  21005  AGCGATCAGATACGTCAGGAGGGCGTAGCTGGCGATGTTAAACGGGACCCCGAGGCCCAT  21064

Query  127    GTCTGCTGACCTCTGATACAGCTGGCAGGACAGCTCGCCGTTCACCACGTAGAACTGGCA  186
              ||| || |||||||| |||||||||||||||||||| ||     ||||||| ||||| ||
Sbjct  21065  GTCGGCGGACCTCTGGTACAGCTGGCAGGACAGCTCCCCCCGAGCCACGTAAAACTGACA  21124

Query  187    AAGGGCATGGCACGGAGGTAGGGCCAT  213
               |   | || || ||||| || |||||
Sbjct  21125  CAAAACGTGACAAGGAGGGAGAGCCAT  21151


>AF083501.3 Macaca mulatta rhadinovirus 17577, complete genome
Length=133719

 Score = 180 bits (199),  Expect = 6e-44
 Identities = 164/207 (79%), Gaps = 0/207 (0%)
 Strand=Plus/Plus

Query  7      GTAAATGTGTGCATCTCCCAAAGTGTGTACAAAGTCACCTGGCTTCAGGCCAGTGATGTG  66
              ||||| ||| || || ||||| ||||| |||||||| || ||  ||||||| |||| |||
Sbjct  20945  GTAAACGTGGGCGTCACCCAAGGTGTGCACAAAGTCTCCCGGGGTCAGGCCCGTGACGTG  21004

Query  67     CGCGATCATGTAGGTGAGCAGGGAGTAGCTGGCGATGTTGAAAGGCACCCCCAGGCCCAT  126
               |||||||  || || || |||| ||||||||||||||| || || ||||| ||||||||
Sbjct  21005  AGCGATCAGATACGTCAGGAGGGCGTAGCTGGCGATGTTAAACGGGACCCCGAGGCCCAT  21064

Query  127    GTCTGCTGACCTCTGATACAGCTGGCAGGACAGCTCGCCGTTCACCACGTAGAACTGGCA  186
              ||| || |||||||| |||||||||||||||||||| ||     ||||||| ||||| ||
Sbjct  21065  GTCGGCGGACCTCTGGTACAGCTGGCAGGACAGCTCCCCCCGAGCCACGTAAAACTGACA  21124

Query  187    AAGGGCATGGCACGGAGGTAGGGCCAT  213
               |   | || || ||||| || |||||
Sbjct  21125  CAAAACGTGACAAGGAGGGAGAGCCAT  21151


>KX574342.1 Cod iridovirus isolate GAM14001, complete genome
Length=114865

 Score = 178 bits (196),  Expect = 2e-43
 Identities = 167/213 (78%), Gaps = 0/213 (0%)
 Strand=Plus/Plus

Query  4      CAGGTAAATGTGTGCATCTCCCAAAGTGTGTACAAAGTCACCTGGCTTCAGGCCAGTGAT  63
              |||||| | ||| || |||||||  ||||| ||||| || || || |  || || |||| 
Sbjct  27342  CAGGTAGACGTGAGCGTCTCCCAGGGTGTGGACAAACTCTCCCGGTTCTAGCCCGGTGAC  27401

Query  64     GTGCGCGATCATGTAGGTGAGCAGGGAGTAGCTGGCGATGTTGAAAGGCACCCCCAGGCC  123
              ||| || |||||||| ||||| || ||||||||||||||||| || || ||||| || ||
Sbjct  27402  GTGAGCCATCATGTACGTGAGGAGAGAGTAGCTGGCGATGTTAAAGGGTACCCCGAGCCC  27461

Query  124    CATGTCTGCTGACCTCTGATACAGCTGGCAGGACAGCTCGCCGTTCACCACGTAGAACTG  183
              ||||||  | |||||||| || ||||| || || ||||| ||||     ||||| |||||
Sbjct  27462  CATGTCCCCCGACCTCTGGTAGAGCTGACACGAGAGCTCTCCGTCGCTTACGTAAAACTG  27521

Query  184    GCAAAGGGCATGGCACGGAGGTAGGGCCATGAG  216
               || | ||||||||||||||| || ||||||||
Sbjct  27522  ACATATGGCATGGCACGGAGGAAGAGCCATGAG  27554


 Score = 33.7 bits (36),  Expect = 5.8
 Identities = 32/40 (80%), Gaps = 1/40 (3%)
 Strand=Plus/Minus

Query  79    GGTGAGCAGGGAGTAGCTGGCGATGTTGAAAGG-CACCCC  117
             ||||||||||||| |  || | |||||| | || ||||||
Sbjct  3943  GGTGAGCAGGGAGGACATGTCTATGTTGGAGGGCCACCCC  3904


>NC_007016.1 Macaca fuscata rhadinovirus, complete genome
Length=131217

 Score = 176 bits (194),  Expect = 7e-43
 Identities = 163/207 (79%), Gaps = 0/207 (0%)
 Strand=Plus/Plus

Query  7      GTAAATGTGTGCATCTCCCAAAGTGTGTACAAAGTCACCTGGCTTCAGGCCAGTGATGTG  66
              ||||| ||| ||||| ||||  |||||||||||||| || ||  ||||||| |||| |||
Sbjct  20029  GTAAACGTGGGCATCCCCCAGGGTGTGTACAAAGTCTCCCGGGGTCAGGCCCGTGACGTG  20088

Query  67     CGCGATCATGTAGGTGAGCAGGGAGTAGCTGGCGATGTTGAAAGGCACCCCCAGGCCCAT  126
              ||| || |  || || || |||| ||||||||| ||||| || || ||||| ||||||||
Sbjct  20089  CGCTATTAGATACGTCAGGAGGGCGTAGCTGGCAATGTTAAACGGGACCCCGAGGCCCAT  20148

Query  127    GTCTGCTGACCTCTGATACAGCTGGCAGGACAGCTCGCCGTTCACCACGTAGAACTGGCA  186
              ||| || |||||||| ||||||||||| |||||||| ||     ||||||| ||||| ||
Sbjct  20149  GTCGGCGGACCTCTGGTACAGCTGGCATGACAGCTCCCCCCGAGCCACGTAAAACTGACA  20208

Query  187    AAGGGCATGGCACGGAGGTAGGGCCAT  213
               |   | || ||||| || ||||||||
Sbjct  20209  CAAAACGTGACACGGCGGGAGGGCCAT  20235


>AY528864.1 Macaca fuscata rhadinovirus, complete genome
Length=131217

 Score = 176 bits (194),  Expect = 7e-43
 Identities = 163/207 (79%), Gaps = 0/207 (0%)
 Strand=Plus/Plus

Query  7      GTAAATGTGTGCATCTCCCAAAGTGTGTACAAAGTCACCTGGCTTCAGGCCAGTGATGTG  66
              ||||| ||| ||||| ||||  |||||||||||||| || ||  ||||||| |||| |||
Sbjct  20029  GTAAACGTGGGCATCCCCCAGGGTGTGTACAAAGTCTCCCGGGGTCAGGCCCGTGACGTG  20088

Query  67     CGCGATCATGTAGGTGAGCAGGGAGTAGCTGGCGATGTTGAAAGGCACCCCCAGGCCCAT  126
              ||| || |  || || || |||| ||||||||| ||||| || || ||||| ||||||||
Sbjct  20089  CGCTATTAGATACGTCAGGAGGGCGTAGCTGGCAATGTTAAACGGGACCCCGAGGCCCAT  20148

Query  127    GTCTGCTGACCTCTGATACAGCTGGCAGGACAGCTCGCCGTTCACCACGTAGAACTGGCA  186
              ||| || |||||||| ||||||||||| |||||||| ||     ||||||| ||||| ||
Sbjct  20149  GTCGGCGGACCTCTGGTACAGCTGGCATGACAGCTCCCCCCGAGCCACGTAAAACTGACA  20208

Query  187    AAGGGCATGGCACGGAGGTAGGGCCAT  213
               |   | || ||||| || ||||||||
Sbjct  20209  CAAAACGTGACACGGCGGGAGGGCCAT  20235


>NC_039034.1 Common midwife toad ranavirus isolate Pelophylax 
kl. esculentus/2013/NL, complete genome
Length=107772

 Score = 174 bits (192),  Expect = 3e-42
 Identities = 167/213 (78%), Gaps = 1/213 (0%)
 Strand=Plus/Plus

Query  4      CAGGTAAATGTGTGCATCTCCCAAAGTGTGTACAAAGTCACCTGGCTTCAGGCCAGTGAT  63
              |||||| | ||| || |||||||  ||||| ||||| || || || || || || |||| 
Sbjct  28803  CAGGTAGACGTGAGCGTCTCCCAGGGTGTGGACAAACTCTCCCGGTTTTAGCCCGGTGAC  28862

Query  64     GTGCGCGATCATGTAGGTGAGCAGGGAGTAGCTGGCGATGTTGAAAGGCACCCCCAGGCC  123
              ||| || |||||||| ||||| || ||||||||||||||||| || |||||||| || ||
Sbjct  28863  GTGAGCCATCATGTACGTGAGGAGAGAGTAGCTGGCGATGTTAAAGGGCACCCCGAGCCC  28922

Query  124    CATGTCTGCTGACCTCTGATACAGCTGGCAGGACAGCTCGCCGTTCACCACGTAGAACTG  183
              ||||||  | |||||||| || ||||| || || ||||| ||||    ||| || |||||
Sbjct  28923  CATGTC-CCCGACCTCTGGTAGAGCTGACACGAGAGCTCTCCGTCGCTCACATAAAACTG  28981

Query  184    GCAAAGGGCATGGCACGGAGGTAGGGCCATGAG  216
               || | ||| ||||||||||| |  ||||||||
Sbjct  28982  ACACATGGCGTGGCACGGAGGAATAGCCATGAG  29014


>NC_029132.1 Macropodid herpesvirus 1 isolate MaHV1.3076/08, complete 
genome
Length=140122

 Score = 174 bits (192),  Expect = 3e-42
 Identities = 177/231 (77%), Gaps = 0/231 (0%)
 Strand=Plus/Plus

Query  1     GTTCAGGTAAATGTGTGCATCTCCCAAAGTGTGTACAAAGTCACCTGGCTTCAGGCCAGT  60
             ||||||||| || || ||||| ||||| || || || |  || || ||   ||  ||   
Sbjct  6556  GTTCAGGTAGATATGCGCATCCCCCAACGTATGCACCAGCTCCCCAGGAACCAACCCCAC  6615

Query  61    GATGTGCGCGATCATGTAGGTGAGCAGGGAGTAGCTGGCGATGTTGAAAGGCACCCCCAG  120
             ||  || ||||||||||| |||||||| | ||| || || |||||||| |||||||| | 
Sbjct  6616  GACATGAGCGATCATGTACGTGAGCAGAGCGTAACTAGCAATGTTGAACGGCACCCCTAA  6675

Query  121   GCCCATGTCTGCTGACCTCTGATACAGCTGGCAGGACAGCTCGCCGTTCACCACGTAGAA  180
              ||||||||| | || |  ||||| ||||||||||||||||| || ||| | ||||||||
Sbjct  6676  CCCCATGTCTCCCGATCGTTGATAGAGCTGGCAGGACAGCTCCCCATTCGCGACGTAGAA  6735

Query  181   CTGGCAAAGGGCATGGCACGGAGGTAGGGCCATGAGAGGCAGATCTTTTGG  231
              ||||| ||||  |||||||| || || ||||| ||||| ||||| || ||
Sbjct  6736  TTGGCAGAGGGTGTGGCACGGGGGGAGCGCCATCAGAGGGAGATCCTTCGG  6786


 Score = 174 bits (192),  Expect = 3e-42
 Identities = 177/231 (77%), Gaps = 0/231 (0%)
 Strand=Plus/Minus

Query  1      GTTCAGGTAAATGTGTGCATCTCCCAAAGTGTGTACAAAGTCACCTGGCTTCAGGCCAGT  60
              ||||||||| || || ||||| ||||| || || || |  || || ||   ||  ||   
Sbjct  34789  GTTCAGGTAGATATGCGCATCCCCCAACGTATGCACCAGCTCCCCAGGAACCAACCCCAC  34730

Query  61     GATGTGCGCGATCATGTAGGTGAGCAGGGAGTAGCTGGCGATGTTGAAAGGCACCCCCAG  120
              ||  || ||||||||||| |||||||| | ||| || || |||||||| |||||||| | 
Sbjct  34729  GACATGAGCGATCATGTACGTGAGCAGAGCGTAACTAGCAATGTTGAACGGCACCCCTAA  34670

Query  121    GCCCATGTCTGCTGACCTCTGATACAGCTGGCAGGACAGCTCGCCGTTCACCACGTAGAA  180
               ||||||||| | || |  ||||| ||||||||||||||||| || ||| | ||||||||
Sbjct  34669  CCCCATGTCTCCCGATCGTTGATAGAGCTGGCAGGACAGCTCCCCATTCGCGACGTAGAA  34610

Query  181    CTGGCAAAGGGCATGGCACGGAGGTAGGGCCATGAGAGGCAGATCTTTTGG  231
               ||||| ||||  |||||||| || || ||||| ||||| ||||| || ||
Sbjct  34609  TTGGCAGAGGGTGTGGCACGGGGGGAGCGCCATCAGAGGGAGATCCTTCGG  34559


>KP056312.1 Common midwife toad virus-NL isolate Pelophylax kl. 
esculentus/2013/NL, complete genome
Length=107772

 Score = 174 bits (192),  Expect = 3e-42
 Identities = 167/213 (78%), Gaps = 1/213 (0%)
 Strand=Plus/Plus

Query  4      CAGGTAAATGTGTGCATCTCCCAAAGTGTGTACAAAGTCACCTGGCTTCAGGCCAGTGAT  63
              |||||| | ||| || |||||||  ||||| ||||| || || || || || || |||| 
Sbjct  28803  CAGGTAGACGTGAGCGTCTCCCAGGGTGTGGACAAACTCTCCCGGTTTTAGCCCGGTGAC  28862

Query  64     GTGCGCGATCATGTAGGTGAGCAGGGAGTAGCTGGCGATGTTGAAAGGCACCCCCAGGCC  123
              ||| || |||||||| ||||| || ||||||||||||||||| || |||||||| || ||
Sbjct  28863  GTGAGCCATCATGTACGTGAGGAGAGAGTAGCTGGCGATGTTAAAGGGCACCCCGAGCCC  28922

Query  124    CATGTCTGCTGACCTCTGATACAGCTGGCAGGACAGCTCGCCGTTCACCACGTAGAACTG  183
              ||||||  | |||||||| || ||||| || || ||||| ||||    ||| || |||||
Sbjct  28923  CATGTC-CCCGACCTCTGGTAGAGCTGACACGAGAGCTCTCCGTCGCTCACATAAAACTG  28981

Query  184    GCAAAGGGCATGGCACGGAGGTAGGGCCATGAG  216
               || | ||| ||||||||||| |  ||||||||
Sbjct  28982  ACACATGGCGTGGCACGGAGGAATAGCCATGAG  29014


>KT594769.1 Macropodid herpesvirus 1 isolate MaHV1.3076/08, complete 
genome
Length=140122

 Score = 174 bits (192),  Expect = 3e-42
 Identities = 177/231 (77%), Gaps = 0/231 (0%)
 Strand=Plus/Plus

Query  1     GTTCAGGTAAATGTGTGCATCTCCCAAAGTGTGTACAAAGTCACCTGGCTTCAGGCCAGT  60
             ||||||||| || || ||||| ||||| || || || |  || || ||   ||  ||   
Sbjct  6556  GTTCAGGTAGATATGCGCATCCCCCAACGTATGCACCAGCTCCCCAGGAACCAACCCCAC  6615

Query  61    GATGTGCGCGATCATGTAGGTGAGCAGGGAGTAGCTGGCGATGTTGAAAGGCACCCCCAG  120
             ||  || ||||||||||| |||||||| | ||| || || |||||||| |||||||| | 
Sbjct  6616  GACATGAGCGATCATGTACGTGAGCAGAGCGTAACTAGCAATGTTGAACGGCACCCCTAA  6675

Query  121   GCCCATGTCTGCTGACCTCTGATACAGCTGGCAGGACAGCTCGCCGTTCACCACGTAGAA  180
              ||||||||| | || |  ||||| ||||||||||||||||| || ||| | ||||||||
Sbjct  6676  CCCCATGTCTCCCGATCGTTGATAGAGCTGGCAGGACAGCTCCCCATTCGCGACGTAGAA  6735

Query  181   CTGGCAAAGGGCATGGCACGGAGGTAGGGCCATGAGAGGCAGATCTTTTGG  231
              ||||| ||||  |||||||| || || ||||| ||||| ||||| || ||
Sbjct  6736  TTGGCAGAGGGTGTGGCACGGGGGGAGCGCCATCAGAGGGAGATCCTTCGG  6786


 Score = 174 bits (192),  Expect = 3e-42
 Identities = 177/231 (77%), Gaps = 0/231 (0%)
 Strand=Plus/Minus

Query  1      GTTCAGGTAAATGTGTGCATCTCCCAAAGTGTGTACAAAGTCACCTGGCTTCAGGCCAGT  60
              ||||||||| || || ||||| ||||| || || || |  || || ||   ||  ||   
Sbjct  34789  GTTCAGGTAGATATGCGCATCCCCCAACGTATGCACCAGCTCCCCAGGAACCAACCCCAC  34730

Query  61     GATGTGCGCGATCATGTAGGTGAGCAGGGAGTAGCTGGCGATGTTGAAAGGCACCCCCAG  120
              ||  || ||||||||||| |||||||| | ||| || || |||||||| |||||||| | 
Sbjct  34729  GACATGAGCGATCATGTACGTGAGCAGAGCGTAACTAGCAATGTTGAACGGCACCCCTAA  34670

Query  121    GCCCATGTCTGCTGACCTCTGATACAGCTGGCAGGACAGCTCGCCGTTCACCACGTAGAA  180
               ||||||||| | || |  ||||| ||||||||||||||||| || ||| | ||||||||
Sbjct  34669  CCCCATGTCTCCCGATCGTTGATAGAGCTGGCAGGACAGCTCCCCATTCGCGACGTAGAA  34610

Query  181    CTGGCAAAGGGCATGGCACGGAGGTAGGGCCATGAGAGGCAGATCTTTTGG  231
               ||||| ||||  |||||||| || || ||||| ||||| ||||| || ||
Sbjct  34609  TTGGCAGAGGGTGTGGCACGGGGGGAGCGCCATCAGAGGGAGATCCTTCGG  34559


>NC_017940.1 European sheatfish virus, complete genome
Length=127732

 Score = 173 bits (191),  Expect = 9e-42
 Identities = 166/213 (78%), Gaps = 0/213 (0%)
 Strand=Plus/Plus

Query  4      CAGGTAAATGTGTGCATCTCCCAAAGTGTGTACAAAGTCACCTGGCTTCAGGCCAGTGAT  63
              |||||| | ||| || |||||||  ||||| ||||| || || || |  || || |||| 
Sbjct  29820  CAGGTAGACGTGAGCGTCTCCCAGGGTGTGGACAAACTCTCCCGGTTCTAGCCCGGTGAC  29879

Query  64     GTGCGCGATCATGTAGGTGAGCAGGGAGTAGCTGGCGATGTTGAAAGGCACCCCCAGGCC  123
              ||| || |||||||| ||||| || ||||||||||||||||| || || ||||| || ||
Sbjct  29880  GTGAGCCATCATGTACGTGAGGAGAGAGTAGCTGGCGATGTTAAAGGGTACCCCGAGCCC  29939

Query  124    CATGTCTGCTGACCTCTGATACAGCTGGCAGGACAGCTCGCCGTTCACCACGTAGAACTG  183
              ||||||  | |||||||| || ||||| || || ||||| ||||    |||||| |||||
Sbjct  29940  CATGTCCCCCGACCTCTGGTAGAGCTGACACGAGAGCTCTCCGTCGCTCACGTAAAACTG  29999

Query  184    GCAAAGGGCATGGCACGGAGGTAGGGCCATGAG  216
               || | ||  ||||||||||| || ||||||||
Sbjct  30000  ACACATGGTGTGGCACGGAGGAAGAGCCATGAG  30032


 Score = 33.7 bits (36),  Expect = 5.8
 Identities = 32/40 (80%), Gaps = 1/40 (3%)
 Strand=Plus/Minus

Query  79    GGTGAGCAGGGAGTAGCTGGCGATGTTGAAAGG-CACCCC  117
             ||||||||||||| |  || | |||||| | || ||||||
Sbjct  2749  GGTGAGCAGGGAGGACATGTCTATGTTGGAGGGCCACCCC  2710


>JQ724856.1 European sheatfish virus, complete genome
Length=127732

 Score = 173 bits (191),  Expect = 9e-42
 Identities = 166/213 (78%), Gaps = 0/213 (0%)
 Strand=Plus/Plus

Query  4      CAGGTAAATGTGTGCATCTCCCAAAGTGTGTACAAAGTCACCTGGCTTCAGGCCAGTGAT  63
              |||||| | ||| || |||||||  ||||| ||||| || || || |  || || |||| 
Sbjct  29820  CAGGTAGACGTGAGCGTCTCCCAGGGTGTGGACAAACTCTCCCGGTTCTAGCCCGGTGAC  29879

Query  64     GTGCGCGATCATGTAGGTGAGCAGGGAGTAGCTGGCGATGTTGAAAGGCACCCCCAGGCC  123
              ||| || |||||||| ||||| || ||||||||||||||||| || || ||||| || ||
Sbjct  29880  GTGAGCCATCATGTACGTGAGGAGAGAGTAGCTGGCGATGTTAAAGGGTACCCCGAGCCC  29939

Query  124    CATGTCTGCTGACCTCTGATACAGCTGGCAGGACAGCTCGCCGTTCACCACGTAGAACTG  183
              ||||||  | |||||||| || ||||| || || ||||| ||||    |||||| |||||
Sbjct  29940  CATGTCCCCCGACCTCTGGTAGAGCTGACACGAGAGCTCTCCGTCGCTCACGTAAAACTG  29999

Query  184    GCAAAGGGCATGGCACGGAGGTAGGGCCATGAG  216
               || | ||  ||||||||||| || ||||||||
Sbjct  30000  ACACATGGTGTGGCACGGAGGAAGAGCCATGAG  30032


 Score = 33.7 bits (36),  Expect = 5.8
 Identities = 32/40 (80%), Gaps = 1/40 (3%)
 Strand=Plus/Minus

Query  79    GGTGAGCAGGGAGTAGCTGGCGATGTTGAAAGG-CACCCC  117
             ||||||||||||| |  || | |||||| | || ||||||
Sbjct  2749  GGTGAGCAGGGAGGACATGTCTATGTTGGAGGGCCACCCC  2710


>NC_028461.1 Epizootic haematopoietic necrosis virus, complete 
genome
Length=127011

 Score = 173 bits (191),  Expect = 9e-42
 Identities = 166/213 (78%), Gaps = 0/213 (0%)
 Strand=Plus/Plus

Query  4      CAGGTAAATGTGTGCATCTCCCAAAGTGTGTACAAAGTCACCTGGCTTCAGGCCAGTGAT  63
              |||||| | ||| || |||||||   |||| ||||| || || || |  || || |||| 
Sbjct  29893  CAGGTAGACGTGAGCGTCTCCCAGGTTGTGGACAAACTCTCCCGGTTCTAGCCCGGTGAC  29952

Query  64     GTGCGCGATCATGTAGGTGAGCAGGGAGTAGCTGGCGATGTTGAAAGGCACCCCCAGGCC  123
              ||| || |||||||| ||||| || ||||||||||||||||| || || ||||| || ||
Sbjct  29953  GTGAGCCATCATGTACGTGAGGAGAGAGTAGCTGGCGATGTTAAAGGGTACCCCGAGCCC  30012

Query  124    CATGTCTGCTGACCTCTGATACAGCTGGCAGGACAGCTCGCCGTTCACCACGTAGAACTG  183
              ||||||  | |||||||| || ||||| || || ||||| ||||    |||||| |||||
Sbjct  30013  CATGTCCCCCGACCTCTGGTAGAGCTGACACGAGAGCTCTCCGTCGCTCACGTAAAACTG  30072

Query  184    GCAAAGGGCATGGCACGGAGGTAGGGCCATGAG  216
               || | ||| ||||||||||| || ||||||||
Sbjct  30073  ACACATGGCGTGGCACGGAGGAAGAGCCATGAG  30105


 Score = 33.7 bits (36),  Expect = 5.8
 Identities = 32/40 (80%), Gaps = 1/40 (3%)
 Strand=Plus/Minus

Query  79    GGTGAGCAGGGAGTAGCTGGCGATGTTGAAAGG-CACCCC  117
             ||||||||||||| |  || | |||||| | || ||||||
Sbjct  2710  GGTGAGCAGGGAGGACATGTCTATGTTGGAGGGCCACCCC  2671


>NC_017940.1 European sheatfish virus, complete genome
Length=127732

 Score = 173 bits (191),  Expect = 9e-42
 Identities = 166/213 (78%), Gaps = 0/213 (0%)
 Strand=Plus/Plus

Query  4      CAGGTAAATGTGTGCATCTCCCAAAGTGTGTACAAAGTCACCTGGCTTCAGGCCAGTGAT  63
              |||||| | ||| || |||||||  ||||| ||||| || || || |  || || |||| 
Sbjct  29820  CAGGTAGACGTGAGCGTCTCCCAGGGTGTGGACAAACTCTCCCGGTTCTAGCCCGGTGAC  29879

Query  64     GTGCGCGATCATGTAGGTGAGCAGGGAGTAGCTGGCGATGTTGAAAGGCACCCCCAGGCC  123
              ||| || |||||||| ||||| || ||||||||||||||||| || || ||||| || ||
Sbjct  29880  GTGAGCCATCATGTACGTGAGGAGAGAGTAGCTGGCGATGTTAAAGGGTACCCCGAGCCC  29939

Query  124    CATGTCTGCTGACCTCTGATACAGCTGGCAGGACAGCTCGCCGTTCACCACGTAGAACTG  183
              ||||||  | |||||||| || ||||| || || ||||| ||||    |||||| |||||
Sbjct  29940  CATGTCCCCCGACCTCTGGTAGAGCTGACACGAGAGCTCTCCGTCGCTCACGTAAAACTG  29999

Query  184    GCAAAGGGCATGGCACGGAGGTAGGGCCATGAG  216
               || | ||  ||||||||||| || ||||||||
Sbjct  30000  ACACATGGTGTGGCACGGAGGAAGAGCCATGAG  30032


 Score = 33.7 bits (36),  Expect = 5.8
 Identities = 32/40 (80%), Gaps = 1/40 (3%)
 Strand=Plus/Minus

Query  79    GGTGAGCAGGGAGTAGCTGGCGATGTTGAAAGG-CACCCC  117
             ||||||||||||| |  || | |||||| | || ||||||
Sbjct  2749  GGTGAGCAGGGAGGACATGTCTATGTTGGAGGGCCACCCC  2710


>MH665358.1 Lumpfish ranavirus isolate F24/15
Length=116726

 Score = 173 bits (191),  Expect = 9e-42
 Identities = 166/213 (78%), Gaps = 0/213 (0%)
 Strand=Plus/Plus

Query  4      CAGGTAAATGTGTGCATCTCCCAAAGTGTGTACAAAGTCACCTGGCTTCAGGCCAGTGAT  63
              |||||| | ||| || |||||||  ||||| ||||| || || || |  || || |||| 
Sbjct  26874  CAGGTAGACGTGAGCGTCTCCCAGGGTGTGGACAAACTCTCCCGGTTCTAGCCCGGTGAC  26933

Query  64     GTGCGCGATCATGTAGGTGAGCAGGGAGTAGCTGGCGATGTTGAAAGGCACCCCCAGGCC  123
              ||| || |||||||| ||||| || | ||||||||||||||| || || ||||| || ||
Sbjct  26934  GTGAGCCATCATGTACGTGAGGAGAGCGTAGCTGGCGATGTTAAAGGGTACCCCGAGCCC  26993

Query  124    CATGTCTGCTGACCTCTGATACAGCTGGCAGGACAGCTCGCCGTTCACCACGTAGAACTG  183
              ||||||  | |||||||| || ||||| || || ||||| ||||    |||||| |||||
Sbjct  26994  CATGTCCCCCGACCTCTGGTAGAGCTGACACGAGAGCTCTCCGTCGCTCACGTAAAACTG  27053

Query  184    GCAAAGGGCATGGCACGGAGGTAGGGCCATGAG  216
               || | ||| ||||||||||| || ||||||||
Sbjct  27054  ACACATGGCGTGGCACGGAGGAAGAGCCATGAG  27086


 Score = 33.7 bits (36),  Expect = 5.8
 Identities = 32/40 (80%), Gaps = 1/40 (3%)
 Strand=Plus/Minus

Query  79    GGTGAGCAGGGAGTAGCTGGCGATGTTGAAAGG-CACCCC  117
             ||||||||||||| |  || | |||||| | || ||||||
Sbjct  3792  GGTGAGCAGGGAGGACATGTCTATGTTGGAGGGCCACCCC  3753


>FJ433873.1 Epizootic haematopoietic necrosis virus, complete 
genome
Length=127011

 Score = 173 bits (191),  Expect = 9e-42
 Identities = 166/213 (78%), Gaps = 0/213 (0%)
 Strand=Plus/Plus

Query  4      CAGGTAAATGTGTGCATCTCCCAAAGTGTGTACAAAGTCACCTGGCTTCAGGCCAGTGAT  63
              |||||| | ||| || |||||||   |||| ||||| || || || |  || || |||| 
Sbjct  29893  CAGGTAGACGTGAGCGTCTCCCAGGTTGTGGACAAACTCTCCCGGTTCTAGCCCGGTGAC  29952

Query  64     GTGCGCGATCATGTAGGTGAGCAGGGAGTAGCTGGCGATGTTGAAAGGCACCCCCAGGCC  123
              ||| || |||||||| ||||| || ||||||||||||||||| || || ||||| || ||
Sbjct  29953  GTGAGCCATCATGTACGTGAGGAGAGAGTAGCTGGCGATGTTAAAGGGTACCCCGAGCCC  30012

Query  124    CATGTCTGCTGACCTCTGATACAGCTGGCAGGACAGCTCGCCGTTCACCACGTAGAACTG  183
              ||||||  | |||||||| || ||||| || || ||||| ||||    |||||| |||||
Sbjct  30013  CATGTCCCCCGACCTCTGGTAGAGCTGACACGAGAGCTCTCCGTCGCTCACGTAAAACTG  30072

Query  184    GCAAAGGGCATGGCACGGAGGTAGGGCCATGAG  216
               || | ||| ||||||||||| || ||||||||
Sbjct  30073  ACACATGGCGTGGCACGGAGGAAGAGCCATGAG  30105


 Score = 33.7 bits (36),  Expect = 5.8
 Identities = 32/40 (80%), Gaps = 1/40 (3%)
 Strand=Plus/Minus

Query  79    GGTGAGCAGGGAGTAGCTGGCGATGTTGAAAGG-CACCCC  117
             ||||||||||||| |  || | |||||| | || ||||||
Sbjct  2710  GGTGAGCAGGGAGGACATGTCTATGTTGGAGGGCCACCCC  2671


>JQ724856.1 European sheatfish virus, complete genome
Length=127732

 Score = 173 bits (191),  Expect = 9e-42
 Identities = 166/213 (78%), Gaps = 0/213 (0%)
 Strand=Plus/Plus

Query  4      CAGGTAAATGTGTGCATCTCCCAAAGTGTGTACAAAGTCACCTGGCTTCAGGCCAGTGAT  63
              |||||| | ||| || |||||||  ||||| ||||| || || || |  || || |||| 
Sbjct  29820  CAGGTAGACGTGAGCGTCTCCCAGGGTGTGGACAAACTCTCCCGGTTCTAGCCCGGTGAC  29879

Query  64     GTGCGCGATCATGTAGGTGAGCAGGGAGTAGCTGGCGATGTTGAAAGGCACCCCCAGGCC  123
              ||| || |||||||| ||||| || ||||||||||||||||| || || ||||| || ||
Sbjct  29880  GTGAGCCATCATGTACGTGAGGAGAGAGTAGCTGGCGATGTTAAAGGGTACCCCGAGCCC  29939

Query  124    CATGTCTGCTGACCTCTGATACAGCTGGCAGGACAGCTCGCCGTTCACCACGTAGAACTG  183
              ||||||  | |||||||| || ||||| || || ||||| ||||    |||||| |||||
Sbjct  29940  CATGTCCCCCGACCTCTGGTAGAGCTGACACGAGAGCTCTCCGTCGCTCACGTAAAACTG  29999

Query  184    GCAAAGGGCATGGCACGGAGGTAGGGCCATGAG  216
               || | ||  ||||||||||| || ||||||||
Sbjct  30000  ACACATGGTGTGGCACGGAGGAAGAGCCATGAG  30032


 Score = 33.7 bits (36),  Expect = 5.8
 Identities = 32/40 (80%), Gaps = 1/40 (3%)
 Strand=Plus/Minus

Query  79    GGTGAGCAGGGAGTAGCTGGCGATGTTGAAAGG-CACCCC  117
             ||||||||||||| |  || | |||||| | || ||||||
Sbjct  2749  GGTGAGCAGGGAGGACATGTCTATGTTGGAGGGCCACCCC  2710


>JQ231222.1 Common midwife toad virus -E isolate Mesotriton alpestris/2008/E, 
complete genome
Length=106878

 Score = 169 bits (187),  Expect = 1e-40
 Identities = 166/213 (78%), Gaps = 1/213 (0%)
 Strand=Plus/Plus

Query  4      CAGGTAAATGTGTGCATCTCCCAAAGTGTGTACAAAGTCACCTGGCTTCAGGCCAGTGAT  63
              |||||| | ||| || |||||||  ||||| ||||| || || || || ||  | |||| 
Sbjct  28398  CAGGTAGACGTGAGCGTCTCCCAGGGTGTGGACAAACTCTCCCGGTTTTAGCTCGGTGAC  28457

Query  64     GTGCGCGATCATGTAGGTGAGCAGGGAGTAGCTGGCGATGTTGAAAGGCACCCCCAGGCC  123
              ||| || |||||||| ||||| || ||||||||||||||||| || |||||||| || ||
Sbjct  28458  GTGAGCCATCATGTACGTGAGGAGAGAGTAGCTGGCGATGTTAAAGGGCACCCCGAGCCC  28517

Query  124    CATGTCTGCTGACCTCTGATACAGCTGGCAGGACAGCTCGCCGTTCACCACGTAGAACTG  183
              ||||||  | |||||||| || ||||| || || ||||| ||||    ||| || |||||
Sbjct  28518  CATGTC-CCCGACCTCTGGTAGAGCTGACACGAGAGCTCTCCGTCGCTCACATAAAACTG  28576

Query  184    GCAAAGGGCATGGCACGGAGGTAGGGCCATGAG  216
               || | ||| ||||||||||| |  ||||||||
Sbjct  28577  ACACATGGCGTGGCACGGAGGAATAGCCATGAG  28609


 Score = 33.7 bits (36),  Expect = 5.8
 Identities = 32/40 (80%), Gaps = 1/40 (3%)
 Strand=Plus/Minus

Query  79    GGTGAGCAGGGAGTAGCTGGCGATGTTGAAAGG-CACCCC  117
             ||||||||||||| |  || | |||||| | || ||||||
Sbjct  4159  GGTGAGCAGGGAGGACATGTCTATGTTGGAGGGCCACCCC  4120


>MF538627.1 Pelophylax esculentus virus isolate PEV_DK1, complete 
genome
Length=107469

 Score = 169 bits (187),  Expect = 1e-40
 Identities = 166/213 (78%), Gaps = 1/213 (0%)
 Strand=Plus/Plus

Query  4      CAGGTAAATGTGTGCATCTCCCAAAGTGTGTACAAAGTCACCTGGCTTCAGGCCAGTGAT  63
              |||||| | ||| || |||||||  ||||| ||||| || || || || || || |||||
Sbjct  28479  CAGGTAGACGTGAGCGTCTCCCATGGTGTGGACAAACTCTCCCGGTTTTAGCCCTGTGAT  28538

Query  64     GTGCGCGATCATGTAGGTGAGCAGGGAGTAGCTGGCGATGTTGAAAGGCACCCCCAGGCC  123
              ||| || ||||||||  |||| || ||||||||||||||||| || || ||||| || ||
Sbjct  28539  GTGAGCCATCATGTACATGAGGAGAGAGTAGCTGGCGATGTTAAAGGGTACCCCGAGCCC  28598

Query  124    CATGTCTGCTGACCTCTGATACAGCTGGCAGGACAGCTCGCCGTTCACCACGTAGAACTG  183
              ||||||  | |||||||| || ||||| || || ||||| ||||    ||| || |||||
Sbjct  28599  CATGTC-CCCGACCTCTGGTAGAGCTGACACGAGAGCTCTCCGTCGCTCACATAAAACTG  28657

Query  184    GCAAAGGGCATGGCACGGAGGTAGGGCCATGAG  216
               || | ||| ||||||||||| |  ||||||||
Sbjct  28658  ACACATGGCGTGGCACGGAGGAATAGCCATGAG  28690


>NC_030842.1 Ranavirus maximus isolate SMA15001, complete genome
Length=115510

 Score = 168 bits (186),  Expect = 1e-40
 Identities = 165/213 (77%), Gaps = 0/213 (0%)
 Strand=Plus/Plus

Query  4      CAGGTAAATGTGTGCATCTCCCAAAGTGTGTACAAAGTCACCTGGCTTCAGGCCAGTGAT  63
              |||||| | ||| || |||||||  ||||| ||||| || || || |  || || |||| 
Sbjct  27159  CAGGTAGACGTGAGCGTCTCCCAGGGTGTGGACAAACTCTCCCGGTTCTAGCCCGGTGAC  27218

Query  64     GTGCGCGATCATGTAGGTGAGCAGGGAGTAGCTGGCGATGTTGAAAGGCACCCCCAGGCC  123
              ||| || |||||||| ||||| || ||||||||||||||||| || || ||||| || ||
Sbjct  27219  GTGAGCCATCATGTACGTGAGGAGAGAGTAGCTGGCGATGTTAAAGGGTACCCCGAGCCC  27278

Query  124    CATGTCTGCTGACCTCTGATACAGCTGGCAGGACAGCTCGCCGTTCACCACGTAGAACTG  183
              ||||||  | |||||||| || ||||| || || ||||| || |     ||||| |||||
Sbjct  27279  CATGTCCCCCGACCTCTGGTAGAGCTGACACGAGAGCTCTCCATCGCTTACGTAAAACTG  27338

Query  184    GCAAAGGGCATGGCACGGAGGTAGGGCCATGAG  216
               || | ||| ||||||||||| || ||||||||
Sbjct  27339  ACATATGGCGTGGCACGGAGGAAGAGCCATGAG  27371


 Score = 33.7 bits (36),  Expect = 5.8
 Identities = 32/40 (80%), Gaps = 1/40 (3%)
 Strand=Plus/Minus

Query  79    GGTGAGCAGGGAGTAGCTGGCGATGTTGAAAGG-CACCCC  117
             ||||||||||||| |  || | |||||| | || ||||||
Sbjct  3765  GGTGAGCAGGGAGGACATGTCTATGTTGGAGGGCCACCCC  3726


>KX574343.1 Ranavirus maximus isolate SMA15001, complete genome
Length=115510

 Score = 168 bits (186),  Expect = 1e-40
 Identities = 165/213 (77%), Gaps = 0/213 (0%)
 Strand=Plus/Plus

Query  4      CAGGTAAATGTGTGCATCTCCCAAAGTGTGTACAAAGTCACCTGGCTTCAGGCCAGTGAT  63
              |||||| | ||| || |||||||  ||||| ||||| || || || |  || || |||| 
Sbjct  27159  CAGGTAGACGTGAGCGTCTCCCAGGGTGTGGACAAACTCTCCCGGTTCTAGCCCGGTGAC  27218

Query  64     GTGCGCGATCATGTAGGTGAGCAGGGAGTAGCTGGCGATGTTGAAAGGCACCCCCAGGCC  123
              ||| || |||||||| ||||| || ||||||||||||||||| || || ||||| || ||
Sbjct  27219  GTGAGCCATCATGTACGTGAGGAGAGAGTAGCTGGCGATGTTAAAGGGTACCCCGAGCCC  27278

Query  124    CATGTCTGCTGACCTCTGATACAGCTGGCAGGACAGCTCGCCGTTCACCACGTAGAACTG  183
              ||||||  | |||||||| || ||||| || || ||||| || |     ||||| |||||
Sbjct  27279  CATGTCCCCCGACCTCTGGTAGAGCTGACACGAGAGCTCTCCATCGCTTACGTAAAACTG  27338

Query  184    GCAAAGGGCATGGCACGGAGGTAGGGCCATGAG  216
               || | ||| ||||||||||| || ||||||||
Sbjct  27339  ACATATGGCGTGGCACGGAGGAAGAGCCATGAG  27371


 Score = 33.7 bits (36),  Expect = 5.8
 Identities = 32/40 (80%), Gaps = 1/40 (3%)
 Strand=Plus/Minus

Query  79    GGTGAGCAGGGAGTAGCTGGCGATGTTGAAAGG-CACCCC  117
             ||||||||||||| |  || | |||||| | || ||||||
Sbjct  3765  GGTGAGCAGGGAGGACATGTCTATGTTGGAGGGCCACCCC  3726


>NC_030842.1 Ranavirus maximus isolate SMA15001, complete genome
Length=115510

 Score = 168 bits (186),  Expect = 1e-40
 Identities = 165/213 (77%), Gaps = 0/213 (0%)
 Strand=Plus/Plus

Query  4      CAGGTAAATGTGTGCATCTCCCAAAGTGTGTACAAAGTCACCTGGCTTCAGGCCAGTGAT  63
              |||||| | ||| || |||||||  ||||| ||||| || || || |  || || |||| 
Sbjct  27159  CAGGTAGACGTGAGCGTCTCCCAGGGTGTGGACAAACTCTCCCGGTTCTAGCCCGGTGAC  27218

Query  64     GTGCGCGATCATGTAGGTGAGCAGGGAGTAGCTGGCGATGTTGAAAGGCACCCCCAGGCC  123
              ||| || |||||||| ||||| || ||||||||||||||||| || || ||||| || ||
Sbjct  27219  GTGAGCCATCATGTACGTGAGGAGAGAGTAGCTGGCGATGTTAAAGGGTACCCCGAGCCC  27278

Query  124    CATGTCTGCTGACCTCTGATACAGCTGGCAGGACAGCTCGCCGTTCACCACGTAGAACTG  183
              ||||||  | |||||||| || ||||| || || ||||| || |     ||||| |||||
Sbjct  27279  CATGTCCCCCGACCTCTGGTAGAGCTGACACGAGAGCTCTCCATCGCTTACGTAAAACTG  27338

Query  184    GCAAAGGGCATGGCACGGAGGTAGGGCCATGAG  216
               || | ||| ||||||||||| || ||||||||
Sbjct  27339  ACATATGGCGTGGCACGGAGGAAGAGCCATGAG  27371


 Score = 33.7 bits (36),  Expect = 5.8
 Identities = 32/40 (80%), Gaps = 1/40 (3%)
 Strand=Plus/Minus

Query  79    GGTGAGCAGGGAGTAGCTGGCGATGTTGAAAGG-CACCCC  117
             ||||||||||||| |  || | |||||| | || ||||||
Sbjct  3765  GGTGAGCAGGGAGGACATGTCTATGTTGGAGGGCCACCCC  3726


>KX397571.1 Rana catesbeiana virus isolate RC15027, complete genome
Length=106890

 Score = 168 bits (186),  Expect = 1e-40
 Identities = 165/213 (77%), Gaps = 0/213 (0%)
 Strand=Plus/Plus

Query  4      CAGGTAAATGTGTGCATCTCCCAAAGTGTGTACAAAGTCACCTGGCTTCAGGCCAGTGAT  63
              |||||| | ||| || |||||||  ||||| ||||| || || || |  || || |||| 
Sbjct  28637  CAGGTAGACGTGAGCGTCTCCCAGGGTGTGGACAAACTCTCCCGGTTCTAGCCCGGTGAC  28696

Query  64     GTGCGCGATCATGTAGGTGAGCAGGGAGTAGCTGGCGATGTTGAAAGGCACCCCCAGGCC  123
              ||| || |||||||| ||||| || ||||||||||||||||| || || ||||| || ||
Sbjct  28697  GTGAGCCATCATGTACGTGAGGAGAGAGTAGCTGGCGATGTTAAAGGGTACCCCGAGCCC  28756

Query  124    CATGTCTGCTGACCTCTGATACAGCTGGCAGGACAGCTCGCCGTTCACCACGTAGAACTG  183
              ||||||  | |||||||| || ||||| || || ||||| ||||    ||| || |||||
Sbjct  28757  CATGTCCCCCGACCTCTGGTAGAGCTGACACGAGAGCTCTCCGTCGCTCACATAAAACTG  28816

Query  184    GCAAAGGGCATGGCACGGAGGTAGGGCCATGAG  216
               || | ||| ||||||||||| |  ||||||||
Sbjct  28817  ACACATGGCGTGGCACGGAGGAATAGCCATGAG  28849


>KX574341.1 Pike perch iridovirus isolate SLU14001, complete genome
Length=108041

 Score = 168 bits (186),  Expect = 1e-40
 Identities = 165/213 (77%), Gaps = 0/213 (0%)
 Strand=Plus/Plus

Query  4      CAGGTAAATGTGTGCATCTCCCAAAGTGTGTACAAAGTCACCTGGCTTCAGGCCAGTGAT  63
              |||||| | ||| || |||||||  ||||| ||||| || || || || || || |||| 
Sbjct  27697  CAGGTAGACGTGAGCGTCTCCCAGGGTGTGGACAAACTCTCCCGGTTTTAGCCCGGTGAC  27756

Query  64     GTGCGCGATCATGTAGGTGAGCAGGGAGTAGCTGGCGATGTTGAAAGGCACCCCCAGGCC  123
              | | || |||||||| ||||| || ||||||||||||||||| || || ||||| || ||
Sbjct  27757  GCGAGCCATCATGTACGTGAGGAGAGAGTAGCTGGCGATGTTAAAGGGTACCCCGAGCCC  27816

Query  124    CATGTCTGCTGACCTCTGATACAGCTGGCAGGACAGCTCGCCGTTCACCACGTAGAACTG  183
              ||||||  | |||||||| || ||||| || || ||||| ||||    ||| || |||||
Sbjct  27817  CATGTCCCCCGACCTCTGGTAGAGCTGACACGAGAGCTCTCCGTCGCTCACATAAAACTG  27876

Query  184    GCAAAGGGCATGGCACGGAGGTAGGGCCATGAG  216
               || | ||| ||||||||||| |  ||||||||
Sbjct  27877  ACACATGGCGTGGCACGGAGGAATAGCCATGAG  27909


>KX574343.1 Ranavirus maximus isolate SMA15001, complete genome
Length=115510

 Score = 168 bits (186),  Expect = 1e-40
 Identities = 165/213 (77%), Gaps = 0/213 (0%)
 Strand=Plus/Plus

Query  4      CAGGTAAATGTGTGCATCTCCCAAAGTGTGTACAAAGTCACCTGGCTTCAGGCCAGTGAT  63
              |||||| | ||| || |||||||  ||||| ||||| || || || |  || || |||| 
Sbjct  27159  CAGGTAGACGTGAGCGTCTCCCAGGGTGTGGACAAACTCTCCCGGTTCTAGCCCGGTGAC  27218

Query  64     GTGCGCGATCATGTAGGTGAGCAGGGAGTAGCTGGCGATGTTGAAAGGCACCCCCAGGCC  123
              ||| || |||||||| ||||| || ||||||||||||||||| || || ||||| || ||
Sbjct  27219  GTGAGCCATCATGTACGTGAGGAGAGAGTAGCTGGCGATGTTAAAGGGTACCCCGAGCCC  27278

Query  124    CATGTCTGCTGACCTCTGATACAGCTGGCAGGACAGCTCGCCGTTCACCACGTAGAACTG  183
              ||||||  | |||||||| || ||||| || || ||||| || |     ||||| |||||
Sbjct  27279  CATGTCCCCCGACCTCTGGTAGAGCTGACACGAGAGCTCTCCATCGCTTACGTAAAACTG  27338

Query  184    GCAAAGGGCATGGCACGGAGGTAGGGCCATGAG  216
               || | ||| ||||||||||| || ||||||||
Sbjct  27339  ACATATGGCGTGGCACGGAGGAAGAGCCATGAG  27371


 Score = 33.7 bits (36),  Expect = 5.8
 Identities = 32/40 (80%), Gaps = 1/40 (3%)
 Strand=Plus/Minus

Query  79    GGTGAGCAGGGAGTAGCTGGCGATGTTGAAAGG-CACCCC  117
             ||||||||||||| |  || | |||||| | || ||||||
Sbjct  3765  GGTGAGCAGGGAGGACATGTCTATGTTGGAGGGCCACCCC  3726


>NC_055141.1 Macaca nemestrina rhadinovirus 2 strain J97167, complete 
genome
Length=129492

 Score = 167 bits (184),  Expect = 4e-40
 Identities = 161/207 (78%), Gaps = 0/207 (0%)
 Strand=Plus/Plus

Query  7      GTAAATGTGTGCATCTCCCAAAGTGTGTACAAAGTCACCTGGCTTCAGGCCAGTGATGTG  66
              ||| | ||| || || ||||| ||||| ||||| || || ||  |||  || || | |||
Sbjct  19115  GTACACGTGGGCGTCCCCCAACGTGTGCACAAACTCCCCGGGGGTCAAACCCGTAACGTG  19174

Query  67     CGCGATCATGTAGGTGAGCAGGGAGTAGCTGGCGATGTTGAAAGGCACCCCCAGGCCCAT  126
              ||| ||||  || || |  |||| ||||||||| ||||| || || |||||||  |||||
Sbjct  19175  CGCTATCAGATACGTTAAGAGGGCGTAGCTGGCAATGTTAAACGGAACCCCCAAACCCAT  19234

Query  127    GTCTGCTGACCTCTGATACAGCTGGCAGGACAGCTCGCCGTTCACCACGTAGAACTGGCA  186
              ||| || |||||||| |||||||||||||||||||| |||    ||||||| ||||| ||
Sbjct  19235  GTCGGCGGACCTCTGGTACAGCTGGCAGGACAGCTCCCCGCGGGCCACGTAAAACTGACA  19294

Query  187    AAGGGCATGGCACGGAGGTAGGGCCAT  213
               ||| | ||||| ||||| ||||||||
Sbjct  19295  CAGGACGTGGCAAGGAGGGAGGGCCAT  19321


>MF538628.1 Rana esculenta virus isolate REV 282/I02, complete 
genome
Length=107444

 Score = 167 bits (184),  Expect = 4e-40
 Identities = 166/214 (78%), Gaps = 1/214 (0%)
 Strand=Plus/Plus

Query  4      CAGGTAAATGTGTGCATCTCCCAAAGTGTGTACAAAGTCACCTGGCTTCAGGCCAGTGAT  63
              |||||| | ||| || |||||||  ||||| ||||| || || || |  || || |||| 
Sbjct  28719  CAGGTAGACGTGAGCGTCTCCCAGGGTGTGGACAAACTCTCCCGGTTCTAGCCCGGTGAC  28778

Query  64     GTGCGCGATCATGTAGGTGAGCAGGGAGTAGCTGGCGATGTTGAAAGGCACCCCC-AGGC  122
              ||| || |||||||| ||||| || ||||||||||||||||| || || |||||| || |
Sbjct  28779  GTGAGCCATCATGTACGTGAGGAGAGAGTAGCTGGCGATGTTAAAGGGTACCCCCGAGCC  28838

Query  123    CCATGTCTGCTGACCTCTGATACAGCTGGCAGGACAGCTCGCCGTTCACCACGTAGAACT  182
              |||||||  | |||||||| || ||||| || || ||||| ||||    ||| || ||||
Sbjct  28839  CCATGTCCCCCGACCTCTGGTAGAGCTGACACGAGAGCTCTCCGTCGCTCACATAAAACT  28898

Query  183    GGCAAAGGGCATGGCACGGAGGTAGGGCCATGAG  216
              | || | ||| ||||||||||| |  ||||||||
Sbjct  28899  GACACATGGCGTGGCACGGAGGAATAGCCATGAG  28932


>KP265674.2 Macaca nemestrina rhadinovirus 2 strain J97167, complete 
genome
Length=129492

 Score = 167 bits (184),  Expect = 4e-40
 Identities = 161/207 (78%), Gaps = 0/207 (0%)
 Strand=Plus/Plus

Query  7      GTAAATGTGTGCATCTCCCAAAGTGTGTACAAAGTCACCTGGCTTCAGGCCAGTGATGTG  66
              ||| | ||| || || ||||| ||||| ||||| || || ||  |||  || || | |||
Sbjct  19115  GTACACGTGGGCGTCCCCCAACGTGTGCACAAACTCCCCGGGGGTCAAACCCGTAACGTG  19174

Query  67     CGCGATCATGTAGGTGAGCAGGGAGTAGCTGGCGATGTTGAAAGGCACCCCCAGGCCCAT  126
              ||| ||||  || || |  |||| ||||||||| ||||| || || |||||||  |||||
Sbjct  19175  CGCTATCAGATACGTTAAGAGGGCGTAGCTGGCAATGTTAAACGGAACCCCCAAACCCAT  19234

Query  127    GTCTGCTGACCTCTGATACAGCTGGCAGGACAGCTCGCCGTTCACCACGTAGAACTGGCA  186
              ||| || |||||||| |||||||||||||||||||| |||    ||||||| ||||| ||
Sbjct  19235  GTCGGCGGACCTCTGGTACAGCTGGCAGGACAGCTCCCCGCGGGCCACGTAAAACTGACA  19294

Query  187    AAGGGCATGGCACGGAGGTAGGGCCAT  213
               ||| | ||||| ||||| ||||||||
Sbjct  19295  CAGGACGTGGCAAGGAGGGAGGGCCAT  19321


>KP266741.1 Testudo hermanni ranavirus isolate CH8/96, complete 
genome
Length=105811

 Score = 164 bits (181),  Expect = 5e-39
 Identities = 164/213 (77%), Gaps = 0/213 (0%)
 Strand=Plus/Plus

Query  4      CAGGTAAATGTGTGCATCTCCCAAAGTGTGTACAAAGTCACCTGGCTTCAGGCCAGTGAT  63
              |||||| | ||| || |||||||  |||||  |||| || || || |  || || |||| 
Sbjct  28784  CAGGTAGACGTGAGCGTCTCCCAGGGTGTGGCCAAACTCTCCCGGTTCTAGCCCGGTGAC  28843

Query  64     GTGCGCGATCATGTAGGTGAGCAGGGAGTAGCTGGCGATGTTGAAAGGCACCCCCAGGCC  123
              ||| || |||||||| ||||| || ||||||||||||||||| || || ||||| || ||
Sbjct  28844  GTGAGCCATCATGTACGTGAGGAGAGAGTAGCTGGCGATGTTAAAGGGTACCCCGAGCCC  28903

Query  124    CATGTCTGCTGACCTCTGATACAGCTGGCAGGACAGCTCGCCGTTCACCACGTAGAACTG  183
              ||||||  | |||||||| || ||||| || || ||||| ||||    ||| || |||||
Sbjct  28904  CATGTCCCCCGACCTCTGGTAGAGCTGACACGAGAGCTCTCCGTCGCTCACATAAAACTG  28963

Query  184    GCAAAGGGCATGGCACGGAGGTAGGGCCATGAG  216
               || | ||| ||||||||||| |  ||||||||
Sbjct  28964  ACACATGGCGTGGCACGGAGGAATAGCCATGAG  28996


>KF512820.1 Chinese giant salamander iridovirus isolate CGSIV-HN1104, 
complete genome
Length=105375

 Score = 162 bits (179),  Expect = 2e-38
 Identities = 165/214 (77%), Gaps = 1/214 (0%)
 Strand=Plus/Plus

Query  4      CAGGTAAATGTGTGCATCTCCCAAAGTGTGTACAAAGTCACCTGGCTTCAGGCCAGTGAT  63
              |||||| | ||| || |||||||  ||||| ||||| || || || |  || || |||| 
Sbjct  28499  CAGGTAGACGTGAGCGTCTCCCAGGGTGTGGACAAACTCTCCCGGTTCTAGCCCGGTGAC  28558

Query  64     GTGCGCGATCATGTAGGTGAGCAGGGAGTAGCTGGCGATGTTGAAAGGCACCCCCAGGCC  123
              ||| || |||||||| ||||| || ||||||||||||||||| || || ||||| || ||
Sbjct  28559  GTGAGCCATCATGTACGTGAGGAGAGAGTAGCTGGCGATGTTAAAGGGTACCCCGAGCCC  28618

Query  124    CATGTCTGCTGA-CCTCTGATACAGCTGGCAGGACAGCTCGCCGTTCACCACGTAGAACT  182
              ||||||  | || |||||| || ||||| || || ||||| ||||    ||| || ||||
Sbjct  28619  CATGTCCCCCGACCCTCTGGTAGAGCTGACACGAGAGCTCTCCGTCGCTCACATAAAACT  28678

Query  183    GGCAAAGGGCATGGCACGGAGGTAGGGCCATGAG  216
              | || | ||| ||||||||||| |  ||||||||
Sbjct  28679  GACACATGGCGTGGCACGGAGGAATAGCCATGAG  28712


>KC865735.1 Andrias davidianus ranavirus isolate 1201, complete 
genome
Length=106734

 Score = 162 bits (179),  Expect = 2e-38
 Identities = 165/214 (77%), Gaps = 1/214 (0%)
 Strand=Plus/Plus

Query  4      CAGGTAAATGTGTGCATCTCCCAAAGTGTGTACAAAGTCACCTGGCTTCAGGCCAGTGAT  63
              |||||| | ||| || |||||||  ||||| ||||| || || || |  || || |||| 
Sbjct  28594  CAGGTAGACGTGAGCGTCTCCCAGGGTGTGGACAAACTCTCCCGGTTCTAGCCCGGTGAC  28653

Query  64     GTGCGCGATCATGTAGGTGAGCAGGGAGTAGCTGGCGATGTTGAAAGGCACCCCCAGGCC  123
              ||| || |||||||| ||||| || ||||||||||||||||| || || ||||| || ||
Sbjct  28654  GTGAGCCATCATGTACGTGAGGAGAGAGTAGCTGGCGATGTTAAAGGGTACCCCGAGCCC  28713

Query  124    CATGTCTGCTGA-CCTCTGATACAGCTGGCAGGACAGCTCGCCGTTCACCACGTAGAACT  182
              ||||||  | || |||||| || ||||| || || ||||| ||||    ||| || ||||
Sbjct  28714  CATGTCCCCCGACCCTCTGGTAGAGCTGACACGAGAGCTCTCCGTCGCTCACATAAAACT  28773

Query  183    GGCAAAGGGCATGGCACGGAGGTAGGGCCATGAG  216
              | || | ||| ||||||||||| |  ||||||||
Sbjct  28774  GACACATGGCGTGGCACGGAGGAATAGCCATGAG  28807


>AF389451.1 Tiger frog virus, complete genome
Length=105057

 Score = 155 bits (171),  Expect = 2e-36
 Identities = 162/213 (76%), Gaps = 0/213 (0%)
 Strand=Plus/Minus

Query  4      CAGGTAAATGTGTGCATCTCCCAAAGTGTGTACAAAGTCACCTGGCTTCAGGCCAGTGAT  63
              |||||| |  || || |||||||  ||||| ||||| || || || |  || || |||| 
Sbjct  88347  CAGGTATACATGAGCGTCTCCCAGGGTGTGGACAAACTCTCCCGGTTCTAGCCCGGTGAC  88288

Query  64     GTGCGCGATCATGTAGGTGAGCAGGGAGTAGCTGGCGATGTTGAAAGGCACCCCCAGGCC  123
              ||| || |||||||| ||||| || ||||||||||||||||| || ||  |||| || ||
Sbjct  88287  GTGAGCCATCATGTACGTGAGGAGAGAGTAGCTGGCGATGTTAAAGGGTGCCCCGAGCCC  88228

Query  124    CATGTCTGCTGACCTCTGATACAGCTGGCAGGACAGCTCGCCGTTCACCACGTAGAACTG  183
              ||||||  | |||||||| || || || || || ||||| ||||    ||| || |||||
Sbjct  88227  CATGTCCCCCGACCTCTGGTAGAGATGACACGAGAGCTCCCCGTCGCTCACATAAAACTG  88168

Query  184    GCAAAGGGCATGGCACGGAGGTAGGGCCATGAG  216
               || | ||| ||||||||||| |  ||||||||
Sbjct  88167  ACACATGGCGTGGCACGGAGGAATAGCCATGAG  88135


 Score = 33.7 bits (36),  Expect = 5.8
 Identities = 32/40 (80%), Gaps = 1/40 (3%)
 Strand=Plus/Minus

Query  79    GGTGAGCAGGGAGTAGCTGGCGATGTTGAAAGG-CACCCC  117
             ||||||||||||| |  || | |||||| | || ||||||
Sbjct  2677  GGTGAGCAGGGAGGACATGTCTATGTTGGAGGGCCACCCC  2638


>KP266742.1 German gecko ranavirus isolate 2000/99, complete genome
Length=103681

 Score = 140 bits (154),  Expect = 5e-32
 Identities = 162/216 (75%), Gaps = 2/216 (1%)
 Strand=Plus/Minus

Query  2      TTCAGGTAAATGTGTGCATCTCCCAAAGTGTGTACAAAGTCACCTGGCTTCAGGCCAGTG  61
              || ||||| | ||| || |||||||  ||||| ||||| || || || |  || || |||
Sbjct  88391  TTTAGGTAGACGTGAGCGTCTCCCAGGGTGTGGACAAACTCTCCCGGTTCTAGCCCGGTG  88332

Query  62     ATGTGCGCGATCATGTAGGTGAGCAGGGAGTAGCTGGCGATGTTGAAAGGCACCCCCAGG  121
              | ||| || || ||||| || || || ||||||||||||||||| || || ||||| || 
Sbjct  88331  ACGTGAGCCATTATGTACGTAAGGAGAGAGTAGCTGGCGATGTTAAAGGGTACCCCGAGC  88272

Query  122    CCCATGTCTGCTGACCTCTGATACAGCTGGCAGGACAGCTCGCCGTTCAC-CACGTAGAA  180
              ||||||||  |  ||||||| || ||||| || || ||||| | || ||| |||  | ||
Sbjct  88271  CCCATGTCCCCCAACCTCTGGTAGAGCTGACACGAGAGCTCTCAGT-CACTCACAGAAAA  88213

Query  181    CTGGCAAAGGGCATGGCACGGAGGTAGGGCCATGAG  216
              ||| || | ||  ||||||||||| |  || |||||
Sbjct  88212  CTGACACATGGTGTGGCACGGAGGAATAGCTATGAG  88177


 Score = 33.7 bits (36),  Expect = 5.8
 Identities = 32/40 (80%), Gaps = 1/40 (3%)
 Strand=Plus/Minus

Query  79    GGTGAGCAGGGAGTAGCTGGCGATGTTGAAAGG-CACCCC  117
             ||||||||||||| |  || | |||||| | || ||||||
Sbjct  4002  GGTGAGCAGGGAGGACATGTCTATGTTGGAGGGCCACCCC  3963


>MK227779.1 Zoo ranavirus isolate ZRV040414, complete genome
Length=103266

 Score = 140 bits (154),  Expect = 5e-32
 Identities = 162/216 (75%), Gaps = 2/216 (1%)
 Strand=Plus/Minus

Query  2      TTCAGGTAAATGTGTGCATCTCCCAAAGTGTGTACAAAGTCACCTGGCTTCAGGCCAGTG  61
              || ||||| | ||| || |||||||  ||||| ||||| || || || |  || || |||
Sbjct  88004  TTTAGGTAGACGTGAGCGTCTCCCAGGGTGTGGACAAACTCTCCCGGTTCTAGCCCGGTG  87945

Query  62     ATGTGCGCGATCATGTAGGTGAGCAGGGAGTAGCTGGCGATGTTGAAAGGCACCCCCAGG  121
              | ||| || || ||||| || || || ||||||||||||||||| || || ||||| || 
Sbjct  87944  ACGTGAGCCATTATGTACGTAAGGAGAGAGTAGCTGGCGATGTTAAAGGGTACCCCGAGC  87885

Query  122    CCCATGTCTGCTGACCTCTGATACAGCTGGCAGGACAGCTCGCCGTTCAC-CACGTAGAA  180
              ||||||||  |  ||||||| || ||||| || || ||||| | || ||| |||  | ||
Sbjct  87884  CCCATGTCCCCCAACCTCTGGTAGAGCTGACACGAGAGCTCTCAGT-CACTCACAGAAAA  87826

Query  181    CTGGCAAAGGGCATGGCACGGAGGTAGGGCCATGAG  216
              ||| || | ||  ||||||||||| |  || |||||
Sbjct  87825  CTGACACATGGTGTGGCACGGAGGAATAGCTATGAG  87790


 Score = 33.7 bits (36),  Expect = 5.8
 Identities = 32/40 (80%), Gaps = 1/40 (3%)
 Strand=Plus/Minus

Query  79    GGTGAGCAGGGAGTAGCTGGCGATGTTGAAAGG-CACCCC  117
             ||||||||||||| |  || | |||||| | || ||||||
Sbjct  4006  GGTGAGCAGGGAGGACATGTCTATGTTGGAGGGCCACCCC  3967


>NC_055139.1 Harp seal herpesvirus isolate FMV04-1493874, partial 
genome
Length=117276

 Score = 139 bits (153),  Expect = 2e-31
 Identities = 156/209 (75%), Gaps = 0/209 (0%)
 Strand=Plus/Plus

Query  2       TTCAGGTAAATGTGTGCATCTCCCAAAGTGTGTACAAAGTCACCTGGCTTCAGGCCAGTG  61
               || ||||| ||||| ||||| |||||   ||| |  |  || || || |  | ||||  |
Sbjct  101931  TTTAGGTAGATGTGAGCATCCCCCAAGCAGTGGATCAGCTCCCCAGGTTGAAAGCCACAG  101990

Query  62      ATGTGCGCGATCATGTAGGTGAGCAGGGAGTAGCTGGCGATGTTGAAAGGCACCCCCAGG  121
               || || || | ||||||||| ||||||  ||||||||| ||||| || || || ||||| 
Sbjct  101991  ATATGGGCCAGCATGTAGGTCAGCAGGCTGTAGCTGGCAATGTTAAAGGGAACACCCAGT  102050

Query  122     CCCATGTCTGCTGACCTCTGATACAGCTGGCAGGACAGCTCGCCGTTCACCACGTAGAAC  181
               ||||||||| | || ||||||||||||||||| ||||||| |   |     || ||||||
Sbjct  102051  CCCATGTCTCCAGATCTCTGATACAGCTGGCATGACAGCTTGTTCTGGGAAACATAGAAC  102110

Query  182     TGGCAAAGGGCATGGCACGGAGGTAGGGC  210
               ||||| ||| | ||||| ||||| || ||
Sbjct  102111  TGGCACAGGACGTGGCAGGGAGGGAGAGC  102139


>KP136799.1 Harp seal herpesvirus isolate FMV04-1493874, partial 
genome
Length=117276

 Score = 139 bits (153),  Expect = 2e-31
 Identities = 156/209 (75%), Gaps = 0/209 (0%)
 Strand=Plus/Plus

Query  2       TTCAGGTAAATGTGTGCATCTCCCAAAGTGTGTACAAAGTCACCTGGCTTCAGGCCAGTG  61
               || ||||| ||||| ||||| |||||   ||| |  |  || || || |  | ||||  |
Sbjct  101931  TTTAGGTAGATGTGAGCATCCCCCAAGCAGTGGATCAGCTCCCCAGGTTGAAAGCCACAG  101990

Query  62      ATGTGCGCGATCATGTAGGTGAGCAGGGAGTAGCTGGCGATGTTGAAAGGCACCCCCAGG  121
               || || || | ||||||||| ||||||  ||||||||| ||||| || || || ||||| 
Sbjct  101991  ATATGGGCCAGCATGTAGGTCAGCAGGCTGTAGCTGGCAATGTTAAAGGGAACACCCAGT  102050

Query  122     CCCATGTCTGCTGACCTCTGATACAGCTGGCAGGACAGCTCGCCGTTCACCACGTAGAAC  181
               ||||||||| | || ||||||||||||||||| ||||||| |   |     || ||||||
Sbjct  102051  CCCATGTCTCCAGATCTCTGATACAGCTGGCATGACAGCTTGTTCTGGGAAACATAGAAC  102110

Query  182     TGGCAAAGGGCATGGCACGGAGGTAGGGC  210
               ||||| ||| | ||||| ||||| || ||
Sbjct  102111  TGGCACAGGACGTGGCAGGGAGGGAGAGC  102139


>NC_005832.1 Ambystoma tigrinum virus, complete genome
Length=106332

 Score = 135 bits (149),  Expect = 2e-30
 Identities = 159/214 (74%), Gaps = 1/214 (0%)
 Strand=Plus/Plus

Query  4      CAGGTAAATGTGTGCATCTCCCAAAGTGTGTACAAAGTCACCTGGCTTCAGGCCAGTGAT  63
              |||||| | ||| || ||||||| |||||| ||||| || || || |  || || || | 
Sbjct  25442  CAGGTAGACGTGAGCGTCTCCCAGAGTGTGGACAAACTCTCCCGGTTCTAGCCCGGTAAC  25501

Query  64     GTGCGCGATCATGTAGGTGAGCAGGGAGTAGCTGGCGATGTTGAAAGGCACCCCCAGGCC  123
              ||  || |||||||| ||||| ||  |||||||||||||||| || || ||||| |  ||
Sbjct  25502  GTAAGCCATCATGTACGTGAGGAGAAAGTAGCTGGCGATGTTAAAGGGTACCCCGAACCC  25561

Query  124    CATGT-CTGCTGACCTCTGATACAGCTGGCAGGACAGCTCGCCGTTCACCACGTAGAACT  182
              ||||| |  | |||||||| || ||||| || || |||||  |||    |||||| ||||
Sbjct  25562  CATGTCCCCCCGACCTCTGGTAGAGCTGACACGAGAGCTCTTCGTCGCTCACGTAAAACT  25621

Query  183    GGCAAAGGGCATGGCACGGAGGTAGGGCCATGAG  216
              | || | ||  | ||||||||| || || || ||
Sbjct  25622  GACACATGGTGTAGCACGGAGGAAGAGCTATAAG  25655


 Score = 33.7 bits (36),  Expect = 5.8
 Identities = 32/40 (80%), Gaps = 1/40 (3%)
 Strand=Plus/Minus

Query  79    GGTGAGCAGGGAGTAGCTGGCGATGTTGAAAGG-CACCCC  117
             ||||||||||||| |  || | |||||| | || ||||||
Sbjct  2632  GGTGAGCAGGGAGGACATGTCTATGTTGGAGGGCCACCCC  2593


>AY150217.1 Ambystoma tigrinum stebbensi virus, complete genome
Length=106332

 Score = 135 bits (149),  Expect = 2e-30
 Identities = 159/214 (74%), Gaps = 1/214 (0%)
 Strand=Plus/Plus

Query  4      CAGGTAAATGTGTGCATCTCCCAAAGTGTGTACAAAGTCACCTGGCTTCAGGCCAGTGAT  63
              |||||| | ||| || ||||||| |||||| ||||| || || || |  || || || | 
Sbjct  25442  CAGGTAGACGTGAGCGTCTCCCAGAGTGTGGACAAACTCTCCCGGTTCTAGCCCGGTAAC  25501

Query  64     GTGCGCGATCATGTAGGTGAGCAGGGAGTAGCTGGCGATGTTGAAAGGCACCCCCAGGCC  123
              ||  || |||||||| ||||| ||  |||||||||||||||| || || ||||| |  ||
Sbjct  25502  GTAAGCCATCATGTACGTGAGGAGAAAGTAGCTGGCGATGTTAAAGGGTACCCCGAACCC  25561

Query  124    CATGT-CTGCTGACCTCTGATACAGCTGGCAGGACAGCTCGCCGTTCACCACGTAGAACT  182
              ||||| |  | |||||||| || ||||| || || |||||  |||    |||||| ||||
Sbjct  25562  CATGTCCCCCCGACCTCTGGTAGAGCTGACACGAGAGCTCTTCGTCGCTCACGTAAAACT  25621

Query  183    GGCAAAGGGCATGGCACGGAGGTAGGGCCATGAG  216
              | || | ||  | ||||||||| || || || ||
Sbjct  25622  GACACATGGTGTAGCACGGAGGAAGAGCTATAAG  25655


 Score = 33.7 bits (36),  Expect = 5.8
 Identities = 32/40 (80%), Gaps = 1/40 (3%)
 Strand=Plus/Minus

Query  79    GGTGAGCAGGGAGTAGCTGGCGATGTTGAAAGG-CACCCC  117
             ||||||||||||| |  || | |||||| | || ||||||
Sbjct  2632  GGTGAGCAGGGAGGACATGTCTATGTTGGAGGGCCACCCC  2593


>NC_009333.1 Human herpesvirus 8 strain GK18, complete genome
Length=137969

 Score = 133 bits (147),  Expect = 8e-30
 Identities = 126/161 (78%), Gaps = 0/161 (0%)
 Strand=Plus/Plus

Query  7      GTAAATGTGTGCATCTCCCAAAGTGTGTACAAAGTCACCTGGCTTCAGGCCAGTGATGTG  66
              ||| ||||| ||||||||||| ||||| | ||| || || ||  | || ||||| |  ||
Sbjct  20191  GTAGATGTGGGCATCTCCCAACGTGTGAATAAACTCCCCGGGTCTAAGACCAGTAACATG  20250

Query  67     CGCGATCATGTAGGTGAGCAGGGAGTAGCTGGCGATGTTGAAAGGCACCCCCAGGCCCAT  126
               || | ||| || || |  ||||| |||||||| ||||| ||||| || ||||  |||||
Sbjct  20251  AGCAAGCATATAAGTTAAGAGGGAATAGCTGGCAATGTTAAAAGGAACTCCCAAACCCAT  20310

Query  127    GTCTGCTGACCTCTGATACAGCTGGCAGGACAGCTCGCCGT  167
              |||| | ||||||||||||||||| ||||| ||||| ||||
Sbjct  20311  GTCTCCCGACCTCTGATACAGCTGACAGGAAAGCTCACCGT  20351


>AF148805.2 Human herpesvirus 8 strain GK18, complete genome
Length=137969

 Score = 133 bits (147),  Expect = 8e-30
 Identities = 126/161 (78%), Gaps = 0/161 (0%)
 Strand=Plus/Plus

Query  7      GTAAATGTGTGCATCTCCCAAAGTGTGTACAAAGTCACCTGGCTTCAGGCCAGTGATGTG  66
              ||| ||||| ||||||||||| ||||| | ||| || || ||  | || ||||| |  ||
Sbjct  20191  GTAGATGTGGGCATCTCCCAACGTGTGAATAAACTCCCCGGGTCTAAGACCAGTAACATG  20250

Query  67     CGCGATCATGTAGGTGAGCAGGGAGTAGCTGGCGATGTTGAAAGGCACCCCCAGGCCCAT  126
               || | ||| || || |  ||||| |||||||| ||||| ||||| || ||||  |||||
Sbjct  20251  AGCAAGCATATAAGTTAAGAGGGAATAGCTGGCAATGTTAAAAGGAACTCCCAAACCCAT  20310

Query  127    GTCTGCTGACCTCTGATACAGCTGGCAGGACAGCTCGCCGT  167
              |||| | ||||||||||||||||| ||||| ||||| ||||
Sbjct  20311  GTCTCCCGACCTCTGATACAGCTGACAGGAAAGCTCACCGT  20351


>NC_001987.1 Ateline herpesvirus 3 complete genome
Length=108409

 Score = 112 bits (123),  Expect = 3e-23
 Identities = 136/183 (74%), Gaps = 2/183 (1%)
 Strand=Plus/Plus

Query  2      TTCAGGTAAATGTGTGCATCTCCCAAAGTGTGTACAAAGTCACCTGGCTTCAGGCCAGTG  61
              ||||  |||||||| |||||||| |||||||| | ||| || || ||    |   |||||
Sbjct  97060  TTCACATAAATGTGAGCATCTCCTAAAGTGTGAATAAATTCTCCAGGAACTAAATCAGTG  97119

Query  62     ATGTGCGCGATCATGTAGGTGAGCAGGGAGTAGCTGGCGATGTTGAAAGGCACCCCCAGG  121
              |  || ||||||||  | || |  || || ||||| || ||||| ||||||||||| || 
Sbjct  97120  ACATGGGCGATCATACAAGTTAATAGAGAATAGCTAGCAATGTTAAAAGGCACCCCTAGT  97179

Query  122    CCCATGTCTGCTGACCTCTGATACAGCTGGCAGGACAGCTCGCCGTTCAC-CACGTAGAA  180
              ||||| || ||||| || ||||| | ||| ||||| ||||  ||  |||| ||| || ||
Sbjct  97180  CCCATATCAGCTGATCTTTGATATAACTGACAGGAAAGCTTTCC-ATCACACACATAAAA  97238

Query  181    CTG  183
              |||
Sbjct  97239  CTG  97241


>AF083424.1 Ateline herpesvirus 3 complete genome
Length=108409

 Score = 112 bits (123),  Expect = 3e-23
 Identities = 136/183 (74%), Gaps = 2/183 (1%)
 Strand=Plus/Plus

Query  2      TTCAGGTAAATGTGTGCATCTCCCAAAGTGTGTACAAAGTCACCTGGCTTCAGGCCAGTG  61
              ||||  |||||||| |||||||| |||||||| | ||| || || ||    |   |||||
Sbjct  97060  TTCACATAAATGTGAGCATCTCCTAAAGTGTGAATAAATTCTCCAGGAACTAAATCAGTG  97119

Query  62     ATGTGCGCGATCATGTAGGTGAGCAGGGAGTAGCTGGCGATGTTGAAAGGCACCCCCAGG  121
              |  || ||||||||  | || |  || || ||||| || ||||| ||||||||||| || 
Sbjct  97120  ACATGGGCGATCATACAAGTTAATAGAGAATAGCTAGCAATGTTAAAAGGCACCCCTAGT  97179

Query  122    CCCATGTCTGCTGACCTCTGATACAGCTGGCAGGACAGCTCGCCGTTCAC-CACGTAGAA  180
              ||||| || ||||| || ||||| | ||| ||||| ||||  ||  |||| ||| || ||
Sbjct  97180  CCCATATCAGCTGATCTTTGATATAACTGACAGGAAAGCTTTCC-ATCACACACATAAAA  97238

Query  181    CTG  183
              |||
Sbjct  97239  CTG  97241


>NC_029255.1 Myotis gammaherpesvirus 8 strain My-HV8/Myotis velifer 
incautus/USA/FCGHV/2011, partial genome
Length=129563

 Score = 106 bits (117),  Expect = 1e-21
 Identities = 144/201 (72%), Gaps = 0/201 (0%)
 Strand=Plus/Plus

Query  14      TGTGCATCTCCCAAAGTGTGTACAAAGTCACCTGGCTTCAGGCCAGTGATGTGCGCGATC  73
               || ||||| || |  || ||||  || ||||| ||  | || || || | ||| || |||
Sbjct  118495  TGAGCATCCCCAATTGTATGTATGAATTCACCAGGTGTAAGCCCTGTCAGGTGAGCAATC  118554

Query  74      ATGTAGGTGAGCAGGGAGTAGCTGGCGATGTTGAAAGGCACCCCCAGGCCCATGTCTGCT  133
               ||||| || | ||    ||||||||| |  || ||||| || ||||| ||||||||||||
Sbjct  118555  ATGTATGTCAACAAACTGTAGCTGGCTACATTAAAAGGAACACCCAGACCCATGTCTGCT  118614

Query  134     GACCTCTGATACAGCTGGCAGGACAGCTCGCCGTTCACCACGTAGAACTGGCAAAGGGCA  193
               || ||||| ||||  ||||| || ||||| |||||  | || || ||||| |  | |   
Sbjct  118615  GATCTCTGGTACAATTGGCAAGAGAGCTCCCCGTTTGCAACATAAAACTGACTTATGATG  118674

Query  194     TGGCACGGAGGTAGGGCCATG  214
               || || ||||| ||  |||||
Sbjct  118675  TGACATGGAGGCAGAACCATG  118695


>KU220026.1 Myotis gammaherpesvirus 8 strain My-HV8/Myotis velifer 
incautus/USA/FCGHV/2011, partial genome
Length=129563

 Score = 106 bits (117),  Expect = 1e-21
 Identities = 144/201 (72%), Gaps = 0/201 (0%)
 Strand=Plus/Plus

Query  14      TGTGCATCTCCCAAAGTGTGTACAAAGTCACCTGGCTTCAGGCCAGTGATGTGCGCGATC  73
               || ||||| || |  || ||||  || ||||| ||  | || || || | ||| || |||
Sbjct  118495  TGAGCATCCCCAATTGTATGTATGAATTCACCAGGTGTAAGCCCTGTCAGGTGAGCAATC  118554

Query  74      ATGTAGGTGAGCAGGGAGTAGCTGGCGATGTTGAAAGGCACCCCCAGGCCCATGTCTGCT  133
               ||||| || | ||    ||||||||| |  || ||||| || ||||| ||||||||||||
Sbjct  118555  ATGTATGTCAACAAACTGTAGCTGGCTACATTAAAAGGAACACCCAGACCCATGTCTGCT  118614

Query  134     GACCTCTGATACAGCTGGCAGGACAGCTCGCCGTTCACCACGTAGAACTGGCAAAGGGCA  193
               || ||||| ||||  ||||| || ||||| |||||  | || || ||||| |  | |   
Sbjct  118615  GATCTCTGGTACAATTGGCAAGAGAGCTCCCCGTTTGCAACATAAAACTGACTTATGATG  118674

Query  194     TGGCACGGAGGTAGGGCCATG  214
               || || ||||| ||  |||||
Sbjct  118675  TGACATGGAGGCAGAACCATG  118695


>NC_038267.1 Herpesvirus ateles thymidylate synthase (TS) gene, 
complete cds
Length=2577

 Score = 104 bits (115),  Expect = 4e-21
 Identities = 153/214 (71%), Gaps = 2/214 (1%)
 Strand=Plus/Minus

Query  1     GTTCAGGTAAATGTGTGCATCTCCCAAAGTGTGTACAAAGTCACCTGGCTTCAGGCCAGT  60
             |||||  |||| ||| |||||||| |||||||| | ||| || || ||    |   ||||
Sbjct  2187  GTTCACATAAACGTGGGCATCTCCTAAAGTGTGAATAAATTCTCCAGGGACTAAATCAGT  2128

Query  61    GATGTGCGCGATCATGTAGGTGAGCAGGGAGTAGCTGGCGATGTTGAAAGGCACCCCCAG  120
              |  || ||||||||  | || |  || || ||||| || ||||| ||||||||||| ||
Sbjct  2127  AACATGGGCGATCATACAAGTTAAGAGAGAATAGCTAGCAATGTTAAAAGGCACCCCTAG  2068

Query  121   GCCCATGTCTGCTGACCTCTGATACAGCTGGCAGGACAGCTCGCCGTTCAC-CACGTAGA  179
              ||||| || ||||| || ||||| | ||| ||||| ||||  ||  ||||  || || |
Sbjct  2067  TCCCATATCAGCTGATCTTTGATATAACTGACAGGAAAGCTTTCC-ATCACAAACATAAA  2009

Query  180   ACTGGCAAAGGGCATGGCACGGAGGTAGGGCCAT  213
             |||| |  |   ||||||| || || |  |||||
Sbjct  2008  ACTGACTCAATACATGGCAAGGGGGCAAAGCCAT  1975


>M22036.1 Herpesvirus ateles thymidylate synthase (TS) gene, complete 
cds
Length=2577

 Score = 104 bits (115),  Expect = 4e-21
 Identities = 153/214 (71%), Gaps = 2/214 (1%)
 Strand=Plus/Minus

Query  1     GTTCAGGTAAATGTGTGCATCTCCCAAAGTGTGTACAAAGTCACCTGGCTTCAGGCCAGT  60
             |||||  |||| ||| |||||||| |||||||| | ||| || || ||    |   ||||
Sbjct  2187  GTTCACATAAACGTGGGCATCTCCTAAAGTGTGAATAAATTCTCCAGGGACTAAATCAGT  2128

Query  61    GATGTGCGCGATCATGTAGGTGAGCAGGGAGTAGCTGGCGATGTTGAAAGGCACCCCCAG  120
              |  || ||||||||  | || |  || || ||||| || ||||| ||||||||||| ||
Sbjct  2127  AACATGGGCGATCATACAAGTTAAGAGAGAATAGCTAGCAATGTTAAAAGGCACCCCTAG  2068

Query  121   GCCCATGTCTGCTGACCTCTGATACAGCTGGCAGGACAGCTCGCCGTTCAC-CACGTAGA  179
              ||||| || ||||| || ||||| | ||| ||||| ||||  ||  ||||  || || |
Sbjct  2067  TCCCATATCAGCTGATCTTTGATATAACTGACAGGAAAGCTTTCC-ATCACAAACATAAA  2009

Query  180   ACTGGCAAAGGGCATGGCACGGAGGTAGGGCCAT  213
             |||| |  |   ||||||| || || |  |||||
Sbjct  2008  ACTGACTCAATACATGGCAAGGGGGCAAAGCCAT  1975


>NC_048726.1 Bacillus phage BSP38, complete genome
Length=153268

 Score = 97.8 bits (107),  Expect = 6e-19
 Identities = 145/206 (70%), Gaps = 0/206 (0%)
 Strand=Plus/Plus

Query  8      TAAATGTGTGCATCTCCCAAAGTGTGTACAAAGTCACCTGGCTTCAGGCCAGTGATGTGC  67
              || ||||| ||||| || |||| ||| | ||| | |||    || || || || || |  
Sbjct  16885  TAGATGTGGGCATCCCCGAAAGAGTGGATAAACTTACCAACTTTAAGTCCGGTCATCTTT  16944

Query  68     GCGATCATGTAGGTGAGCAGGGAGTAGCTGGCGATGTTGAAAGGCACCCCCAGGCCCATG  127
              || || ||||  || ||||| |  || || ||||||||||| || || || |||   |  
Sbjct  16945  GCAATGATGTGAGTTAGCAGCGCATAACTTGCGATGTTGAACGGAACTCCGAGGAATACA  17004

Query  128    TCTGCTGACCTCTGATACAGCTGGCAGGACAGCTCGCCGTTCACCACGTAGAACTGGCAA  187
              ||||| || | |||||||||||  |||  ||     || || || |||||||||||| | 
Sbjct  17005  TCTGCCGATCGCTGATACAGCTTACAGCTCAAGGTACCATTGACTACGTAGAACTGGAAT  17064

Query  188    AGGGCATGGCACGGAGGTAGGGCCAT  213
              ||| |||| || |||||||  |||||
Sbjct  17065  AGGACATGACATGGAGGTAAAGCCAT  17090


>MH606185.1 Bacillus phage BSP38, complete genome
Length=153268

 Score = 97.8 bits (107),  Expect = 6e-19
 Identities = 145/206 (70%), Gaps = 0/206 (0%)
 Strand=Plus/Plus

Query  8      TAAATGTGTGCATCTCCCAAAGTGTGTACAAAGTCACCTGGCTTCAGGCCAGTGATGTGC  67
              || ||||| ||||| || |||| ||| | ||| | |||    || || || || || |  
Sbjct  16885  TAGATGTGGGCATCCCCGAAAGAGTGGATAAACTTACCAACTTTAAGTCCGGTCATCTTT  16944

Query  68     GCGATCATGTAGGTGAGCAGGGAGTAGCTGGCGATGTTGAAAGGCACCCCCAGGCCCATG  127
              || || ||||  || ||||| |  || || ||||||||||| || || || |||   |  
Sbjct  16945  GCAATGATGTGAGTTAGCAGCGCATAACTTGCGATGTTGAACGGAACTCCGAGGAATACA  17004

Query  128    TCTGCTGACCTCTGATACAGCTGGCAGGACAGCTCGCCGTTCACCACGTAGAACTGGCAA  187
              ||||| || | |||||||||||  |||  ||     || || || |||||||||||| | 
Sbjct  17005  TCTGCCGATCGCTGATACAGCTTACAGCTCAAGGTACCATTGACTACGTAGAACTGGAAT  17064

Query  188    AGGGCATGGCACGGAGGTAGGGCCAT  213
              ||| |||| || |||||||  |||||
Sbjct  17065  AGGACATGACATGGAGGTAAAGCCAT  17090


>NC_028099.1 Felis catus gammaherpesvirus 1 isolate 31286, complete 
genome
Length=122522

 Score = 93.3 bits (102),  Expect = 7e-18
 Identities = 144/206 (70%), Gaps = 0/206 (0%)
 Strand=Plus/Plus

Query  8       TAAATGTGTGCATCTCCCAAAGTGTGTACAAAGTCACCTGGCTTCAGGCCAGTGATGTGC  67
               ||||  || |||||||| | |   || |  || || |  |||| ||  ||||||||||| 
Sbjct  111730  TAAACATGCGCATCTCCTATACAATGGATCAATTCCCAAGGCTCCAAACCAGTGATGTGT  111789

Query  68      GCGATCATGTAGGTGAGCAGGGAGTAGCTGGCGATGTTGAAAGGCACCCCCAGGCCCATG  127
               || |||||||| ||||| ||   ||| || || ||||| || ||||| || |||||||| 
Sbjct  111790  GCAATCATGTATGTGAGTAGACTGTAACTAGCAATGTTAAATGGCACACCTAGGCCCATA  111849

Query  128     TCTGCTGACCTCTGATACAGCTGGCAGGACAGCTCGCCGTTCACCACGTAGAACTGGCAA  187
               ||| | || || ||||| ||||| || || || |     |    ||| || || || |||
Sbjct  111850  TCTCCCGATCTTTGATATAGCTGACATGATAGTTTATTTTGTGACACATAAAATTGACAA  111909

Query  188     AGGGCATGGCACGGAGGTAGGGCCAT  213
               ||  |||| || ||||| |  |||||
Sbjct  111910  AGTACATGACAAGGAGGCAATGCCAT  111935


>KT595939.1 Felis catus gammaherpesvirus 1 isolate 31286, complete 
genome
Length=122522

 Score = 93.3 bits (102),  Expect = 7e-18
 Identities = 144/206 (70%), Gaps = 0/206 (0%)
 Strand=Plus/Plus

Query  8       TAAATGTGTGCATCTCCCAAAGTGTGTACAAAGTCACCTGGCTTCAGGCCAGTGATGTGC  67
               ||||  || |||||||| | |   || |  || || |  |||| ||  ||||||||||| 
Sbjct  111730  TAAACATGCGCATCTCCTATACAATGGATCAATTCCCAAGGCTCCAAACCAGTGATGTGT  111789

Query  68      GCGATCATGTAGGTGAGCAGGGAGTAGCTGGCGATGTTGAAAGGCACCCCCAGGCCCATG  127
               || |||||||| ||||| ||   ||| || || ||||| || ||||| || |||||||| 
Sbjct  111790  GCAATCATGTATGTGAGTAGACTGTAACTAGCAATGTTAAATGGCACACCTAGGCCCATA  111849

Query  128     TCTGCTGACCTCTGATACAGCTGGCAGGACAGCTCGCCGTTCACCACGTAGAACTGGCAA  187
               ||| | || || ||||| ||||| || || || |     |    ||| || || || |||
Sbjct  111850  TCTCCCGATCTTTGATATAGCTGACATGATAGTTTATTTTGTGACACATAAAATTGACAA  111909

Query  188     AGGGCATGGCACGGAGGTAGGGCCAT  213
               ||  |||| || ||||| |  |||||
Sbjct  111910  AGTACATGACAAGGAGGCAATGCCAT  111935


>NC_028099.1 Felis catus gammaherpesvirus 1 isolate 31286, complete 
genome
Length=122522

 Score = 93.3 bits (102),  Expect = 7e-18
 Identities = 144/206 (70%), Gaps = 0/206 (0%)
 Strand=Plus/Plus

Query  8       TAAATGTGTGCATCTCCCAAAGTGTGTACAAAGTCACCTGGCTTCAGGCCAGTGATGTGC  67
               ||||  || |||||||| | |   || |  || || |  |||| ||  ||||||||||| 
Sbjct  111730  TAAACATGCGCATCTCCTATACAATGGATCAATTCCCAAGGCTCCAAACCAGTGATGTGT  111789

Query  68      GCGATCATGTAGGTGAGCAGGGAGTAGCTGGCGATGTTGAAAGGCACCCCCAGGCCCATG  127
               || |||||||| ||||| ||   ||| || || ||||| || ||||| || |||||||| 
Sbjct  111790  GCAATCATGTATGTGAGTAGACTGTAACTAGCAATGTTAAATGGCACACCTAGGCCCATA  111849

Query  128     TCTGCTGACCTCTGATACAGCTGGCAGGACAGCTCGCCGTTCACCACGTAGAACTGGCAA  187
               ||| | || || ||||| ||||| || || || |     |    ||| || || || |||
Sbjct  111850  TCTCCCGATCTTTGATATAGCTGACATGATAGTTTATTTTGTGACACATAAAATTGACAA  111909

Query  188     AGGGCATGGCACGGAGGTAGGGCCAT  213
               ||  |||| || ||||| |  |||||
Sbjct  111910  AGTACATGACAAGGAGGCAATGCCAT  111935


>KT595939.1 Felis catus gammaherpesvirus 1 isolate 31286, complete 
genome
Length=122522

 Score = 93.3 bits (102),  Expect = 7e-18
 Identities = 144/206 (70%), Gaps = 0/206 (0%)
 Strand=Plus/Plus

Query  8       TAAATGTGTGCATCTCCCAAAGTGTGTACAAAGTCACCTGGCTTCAGGCCAGTGATGTGC  67
               ||||  || |||||||| | |   || |  || || |  |||| ||  ||||||||||| 
Sbjct  111730  TAAACATGCGCATCTCCTATACAATGGATCAATTCCCAAGGCTCCAAACCAGTGATGTGT  111789

Query  68      GCGATCATGTAGGTGAGCAGGGAGTAGCTGGCGATGTTGAAAGGCACCCCCAGGCCCATG  127
               || |||||||| ||||| ||   ||| || || ||||| || ||||| || |||||||| 
Sbjct  111790  GCAATCATGTATGTGAGTAGACTGTAACTAGCAATGTTAAATGGCACACCTAGGCCCATA  111849

Query  128     TCTGCTGACCTCTGATACAGCTGGCAGGACAGCTCGCCGTTCACCACGTAGAACTGGCAA  187
               ||| | || || ||||| ||||| || || || |     |    ||| || || || |||
Sbjct  111850  TCTCCCGATCTTTGATATAGCTGACATGATAGTTTATTTTGTGACACATAAAATTGACAA  111909

Query  188     AGGGCATGGCACGGAGGTAGGGCCAT  213
               ||  |||| || ||||| |  |||||
Sbjct  111910  AGTACATGACAAGGAGGCAATGCCAT  111935


>NC_055555.1 Phascolarctid gammaherpesvirus 1 strain 36M/11, partial 
genome
Length=116729

 Score = 86.0 bits (94),  Expect = 1e-15
 Identities = 156/226 (69%), Gaps = 2/226 (1%)
 Strand=Plus/Minus

Query  1       GTTCAGGTAAATGTGTGCATCTCCCAAAGTGTGTACAAAGTCACCTGGCTTCAGGCCAGT  60
               ||| ||||| |  ||||||||||| | |    | | ||| ||    ||||| ||| | ||
Sbjct  114704  GTTAAGGTAGACATGTGCATCTCCTAGACACAGGATAAATTCCTTGGGCTTTAGGTCGGT  114645

Query  61      GATGTGCGCGATCATGTAGGTGAGCAGGGAGTAGCTGGCGATGTTGAAAGGCACCCCCAG  120
                |  || || | ||| || || | ||| || || || || || ||||| || ||||| ||
Sbjct  114644  CACTTGGGCCACCATATAAGTCAACAGTGAATAACTAGCTATATTGAAGGGGACCCCGAG  114585

Query  121     GCCCATGTCTGCTGACCTCTGATACAGCTGGCAGGACAGCTCGCCGTTCAC-CACGTAGA  179
                ||||| ||| | || ||||||||||  || || || |  |  ||  ||||  || ||||
Sbjct  114584  ACCCATATCTCCCGATCTCTGATACATTTGACACGATAAGTATCC-CTCACAGACATAGA  114526

Query  180     ACTGGCAAAGGGCATGGCACGGAGGTAGGGCCATGAGAGGCAGATC  225
               | ||||| ||| |||| || || ||||  ||||| || |  |||||
Sbjct  114525  ATTGGCACAGGACATGACATGGCGGTAAAGCCATTAGGGCTAGATC  114480


>MG452722.1 Phascolarctid gammaherpesvirus 1 strain 36M/11, partial 
genome
Length=116729

 Score = 86.0 bits (94),  Expect = 1e-15
 Identities = 156/226 (69%), Gaps = 2/226 (1%)
 Strand=Plus/Minus

Query  1       GTTCAGGTAAATGTGTGCATCTCCCAAAGTGTGTACAAAGTCACCTGGCTTCAGGCCAGT  60
               ||| ||||| |  ||||||||||| | |    | | ||| ||    ||||| ||| | ||
Sbjct  114704  GTTAAGGTAGACATGTGCATCTCCTAGACACAGGATAAATTCCTTGGGCTTTAGGTCGGT  114645

Query  61      GATGTGCGCGATCATGTAGGTGAGCAGGGAGTAGCTGGCGATGTTGAAAGGCACCCCCAG  120
                |  || || | ||| || || | ||| || || || || || ||||| || ||||| ||
Sbjct  114644  CACTTGGGCCACCATATAAGTCAACAGTGAATAACTAGCTATATTGAAGGGGACCCCGAG  114585

Query  121     GCCCATGTCTGCTGACCTCTGATACAGCTGGCAGGACAGCTCGCCGTTCAC-CACGTAGA  179
                ||||| ||| | || ||||||||||  || || || |  |  ||  ||||  || ||||
Sbjct  114584  ACCCATATCTCCCGATCTCTGATACATTTGACACGATAAGTATCC-CTCACAGACATAGA  114526

Query  180     ACTGGCAAAGGGCATGGCACGGAGGTAGGGCCATGAGAGGCAGATC  225
               | ||||| ||| |||| || || ||||  ||||| || |  |||||
Sbjct  114525  ATTGGCACAGGACATGACATGGCGGTAAAGCCATTAGGGCTAGATC  114480


>NC_004156.2 Helicoverpa zea nudivirus 2, complete genome
Length=231621

 Score = 83.3 bits (91),  Expect = 1e-14
 Identities = 149/216 (69%), Gaps = 4/216 (2%)
 Strand=Plus/Minus

Query  13     GTGTGCATCTCCCAAAGTGTGTACAAAGTCACCTGGCTTCAGGCCAGTGATGTGCGCGAT  72
              ||| || || || |  |||||||| || ||    |  |||||||| || ||||| || ||
Sbjct  70450  GTGAGCGTCGCCAATGGTGTGTACGAACTCGTGCGCTTTCAGGCCGGTAATGTGAGCAAT  70391

Query  73     CATGTAGGTGAGCAGGGAGTAGCTGGCGATGTTGAAAGGCACCCCCAGGCCCATGTCTGC  132
              |||||  || | ||  || ||||| || ||||| || || || || ||||||||||| ||
Sbjct  70390  CATGTGCGTCAACATAGAATAGCTTGCAATGTTAAAGGGTACACCGAGGCCCATGTCGGC  70331

Query  133    TGACCTCTGATACAGCTGGCAGGACAGCTCGCCGTTCACCACGTAGAACT--GGCAAAGG  190
                 |||||||||||    ||| ||||  | ||| |    |  ||| ||||  | ||||  
Sbjct  70330  ACTCCTCTGATACATTAAGCATGACAATTTGCCATCGTACGAGTAAAACTGAGCCAAACA  70271

Query  191    GCATGGCACGGAGGTAGGGCCATGAGAGGCAGATCT  226
              |  || ||||| ||||| |||||  |  ||| ||||
Sbjct  70270  G--TGACACGGTGGTAGTGCCATTTGGTGCAAATCT  70237


>JN418988.1 Helicoverpa zea nudivirus 2, complete genome
Length=231621

 Score = 83.3 bits (91),  Expect = 1e-14
 Identities = 149/216 (69%), Gaps = 4/216 (2%)
 Strand=Plus/Minus

Query  13     GTGTGCATCTCCCAAAGTGTGTACAAAGTCACCTGGCTTCAGGCCAGTGATGTGCGCGAT  72
              ||| || || || |  |||||||| || ||    |  |||||||| || ||||| || ||
Sbjct  70450  GTGAGCGTCGCCAATGGTGTGTACGAACTCGTGCGCTTTCAGGCCGGTAATGTGAGCAAT  70391

Query  73     CATGTAGGTGAGCAGGGAGTAGCTGGCGATGTTGAAAGGCACCCCCAGGCCCATGTCTGC  132
              |||||  || | ||  || ||||| || ||||| || || || || ||||||||||| ||
Sbjct  70390  CATGTGCGTCAACATAGAATAGCTTGCAATGTTAAAGGGTACACCGAGGCCCATGTCGGC  70331

Query  133    TGACCTCTGATACAGCTGGCAGGACAGCTCGCCGTTCACCACGTAGAACT--GGCAAAGG  190
                 |||||||||||    ||| ||||  | ||| |    |  ||| ||||  | ||||  
Sbjct  70330  ACTCCTCTGATACATTAAGCATGACAATTTGCCATCGTACGAGTAAAACTGAGCCAAACA  70271

Query  191    GCATGGCACGGAGGTAGGGCCATGAGAGGCAGATCT  226
              |  || ||||| ||||| |||||  |  ||| ||||
Sbjct  70270  G--TGACACGGTGGTAGTGCCATTTGGTGCAAATCT  70237


>NC_048652.1 Bacillus phage vB_BsuM-Goe3, complete genome
Length=156430

 Score = 79.7 bits (87),  Expect = 2e-13
 Identities = 141/206 (68%), Gaps = 0/206 (0%)
 Strand=Plus/Plus

Query  8      TAAATGTGTGCATCTCCCAAAGTGTGTACAAAGTCACCTGGCTTCAGGCCAGTGATGTGC  67
              || ||||| ||||| || ||||| || | ||| | ||||   || |  || |  || |  
Sbjct  16864  TAGATGTGAGCATCCCCAAAAGTATGAATAAACTTACCTACTTTTAACCCCGCCATTTTA  16923

Query  68     GCGATCATGTAGGTGAGCAGGGAGTAGCTGGCGATGTTGAAAGGCACCCCCAGGCCCATG  127
              || || |  |  || ||||| |  ||||| ||||||||||| || || || ||    || 
Sbjct  16924  GCAATGAGATGAGTTAGCAGCGCATAGCTTGCGATGTTGAATGGTACACCGAGAAAGATA  16983

Query  128    TCTGCTGACCTCTGATACAGCTGGCAGGACAGCTCGCCGTTCACCACGTAGAACTGGCAA  187
              ||||| || | ||| || |||| ||||  ||     || || || || ||||||||| | 
Sbjct  16984  TCTGCAGAACGCTGGTATAGCTTGCAGCTCAAAGTACCATTTACTACATAGAACTGGAAT  17043

Query  188    AGGGCATGGCACGGAGGTAGGGCCAT  213
              ||| | || |||||||| || |||||
Sbjct  17044  AGGACGTGACACGGAGGAAGCGCCAT  17069


>KY368640.1 Bacillus phage vB_BsuM-Goe3, complete genome
Length=156430

 Score = 79.7 bits (87),  Expect = 2e-13
 Identities = 141/206 (68%), Gaps = 0/206 (0%)
 Strand=Plus/Plus

Query  8      TAAATGTGTGCATCTCCCAAAGTGTGTACAAAGTCACCTGGCTTCAGGCCAGTGATGTGC  67
              || ||||| ||||| || ||||| || | ||| | ||||   || |  || |  || |  
Sbjct  16864  TAGATGTGAGCATCCCCAAAAGTATGAATAAACTTACCTACTTTTAACCCCGCCATTTTA  16923

Query  68     GCGATCATGTAGGTGAGCAGGGAGTAGCTGGCGATGTTGAAAGGCACCCCCAGGCCCATG  127
              || || |  |  || ||||| |  ||||| ||||||||||| || || || ||    || 
Sbjct  16924  GCAATGAGATGAGTTAGCAGCGCATAGCTTGCGATGTTGAATGGTACACCGAGAAAGATA  16983

Query  128    TCTGCTGACCTCTGATACAGCTGGCAGGACAGCTCGCCGTTCACCACGTAGAACTGGCAA  187
              ||||| || | ||| || |||| ||||  ||     || || || || ||||||||| | 
Sbjct  16984  TCTGCAGAACGCTGGTATAGCTTGCAGCTCAAAGTACCATTTACTACATAGAACTGGAAT  17043

Query  188    AGGGCATGGCACGGAGGTAGGGCCAT  213
              ||| | || |||||||| || |||||
Sbjct  17044  AGGACGTGACACGGAGGAAGCGCCAT  17069


>NC_048797.1 Bacillus phage vB_BmeM-Goe8, complete genome
Length=161583

 Score = 68.9 bits (75),  Expect = 3e-10
 Identities = 142/209 (68%), Gaps = 2/209 (1%)
 Strand=Plus/Plus

Query  7      GTAAATGTGTGCATCTCCCAAAGTGTGTACAAAGTCACCTGGCTTC-AGGCCAGTGATGT  65
              ||| || |||||||| || || || || | ||| |  |||  |||| | ||| || || |
Sbjct  14840  GTAGATATGTGCATCACCAAATGTATGAATAAACTTCCCTA-CTTCTAAGCCGGTCATCT  14898

Query  66     GCGCGATCATGTAGGTGAGCAGGGAGTAGCTGGCGATGTTGAAAGGCACCCCCAGGCCCA  125
                ||||| ||||     |  || |  ||||||||||| ||||| || || || |||   |
Sbjct  14899  TAGCGATAATGTGTACTAATAGCGCATAGCTGGCGATATTGAACGGTACGCCTAGGAAGA  14958

Query  126    TGTCTGCTGACCTCTGATACAGCTGGCAGGACAGCTCGCCGTTCACCACGTAGAACTGGC  185
                |||||||| | ||||||||  | ||||   ||||| || | |   || ||||| ||| 
Sbjct  14959  AATCTGCTGAGCGCTGATACATTTTGCAGCTTAGCTCTCCATCCTGTACATAGAATTGGA  15018

Query  186    AAAGGGCATGGCACGGAGGTAGGGCCATG  214
              | |   | || || |||||||  ||||||
Sbjct  15019  ACAATACGTGACATGGAGGTAAAGCCATG  15047


>MN043729.1 Bacillus phage vB_BmeM-Goe8, complete genome
Length=161583

 Score = 68.9 bits (75),  Expect = 3e-10
 Identities = 142/209 (68%), Gaps = 2/209 (1%)
 Strand=Plus/Plus

Query  7      GTAAATGTGTGCATCTCCCAAAGTGTGTACAAAGTCACCTGGCTTC-AGGCCAGTGATGT  65
              ||| || |||||||| || || || || | ||| |  |||  |||| | ||| || || |
Sbjct  14840  GTAGATATGTGCATCACCAAATGTATGAATAAACTTCCCTA-CTTCTAAGCCGGTCATCT  14898

Query  66     GCGCGATCATGTAGGTGAGCAGGGAGTAGCTGGCGATGTTGAAAGGCACCCCCAGGCCCA  125
                ||||| ||||     |  || |  ||||||||||| ||||| || || || |||   |
Sbjct  14899  TAGCGATAATGTGTACTAATAGCGCATAGCTGGCGATATTGAACGGTACGCCTAGGAAGA  14958

Query  126    TGTCTGCTGACCTCTGATACAGCTGGCAGGACAGCTCGCCGTTCACCACGTAGAACTGGC  185
                |||||||| | ||||||||  | ||||   ||||| || | |   || ||||| ||| 
Sbjct  14959  AATCTGCTGAGCGCTGATACATTTTGCAGCTTAGCTCTCCATCCTGTACATAGAATTGGA  15018

Query  186    AAAGGGCATGGCACGGAGGTAGGGCCATG  214
              | |   | || || |||||||  ||||||
Sbjct  15019  ACAATACGTGACATGGAGGTAAAGCCATG  15047


>NC_003225.3 White spot syndrome virus strain CN01, complete genome
Length=309286

 Score = 66.2 bits (72),  Expect = 1e-09
 Identities = 156/231 (68%), Gaps = 10/231 (4%)
 Strand=Plus/Minus

Query  8      TAAATGTGTGCATCTCCCAAAGTGTGTACAAAGTCACCTGGCTTCAGGCCAGTGATGTGC  67
              ||||||||||| || || | |||| | | ||| || || || || || ||    ||    
Sbjct  35784  TAAATGTGTGCGTCACCAAGAGTGAGGATAAACTCTCCCGGTTTTAGACCCACCATACTG  35725

Query  68     GCGATCATGTAGGTGAGCAGGGAGTAGCTGGCGATGTTGAAAGGCACCCCCAGGCC--CA  125
              || ||||  |  || || || |||||    || || ||||| ||||| ||||  ||  ||
Sbjct  35724  GCCATCAGATGAGTCAGAAGAGAGTATGATGCAATATTGAAGGGCACGCCCAACCCGACA  35665

Query  126    TGTCTGCTGACCTCTGATACAGCTGGCAGGACAGCTCGCCGTTCACCACGTAGAACTG-G  184
              | || |||   | |||||||| |||||| ||||  || || ||  |||| || || || |
Sbjct  35664  TCTCCGCT--TCGCTGATACAACTGGCACGACAATTCTCCATTAGCCACATAAAATTGAG  35607

Query  185    CAAAGGGCA--TGGCACGGAGGTAGGGCCATGAGAGGCAGATCTTTTGGAT  233
              ||   | ||  ||||| ||||| || ||||| ||  | |||||  | ||||
Sbjct  35606  CA---GTCATGTGGCATGGAGGAAGAGCCATAAGGTGAAGATCCATAGGAT  35559


>KT995472.1 White spot syndrome virus strain CN01, complete genome
Length=309286

 Score = 66.2 bits (72),  Expect = 1e-09
 Identities = 156/231 (68%), Gaps = 10/231 (4%)
 Strand=Plus/Minus

Query  8      TAAATGTGTGCATCTCCCAAAGTGTGTACAAAGTCACCTGGCTTCAGGCCAGTGATGTGC  67
              ||||||||||| || || | |||| | | ||| || || || || || ||    ||    
Sbjct  35784  TAAATGTGTGCGTCACCAAGAGTGAGGATAAACTCTCCCGGTTTTAGACCCACCATACTG  35725

Query  68     GCGATCATGTAGGTGAGCAGGGAGTAGCTGGCGATGTTGAAAGGCACCCCCAGGCC--CA  125
              || ||||  |  || || || |||||    || || ||||| ||||| ||||  ||  ||
Sbjct  35724  GCCATCAGATGAGTCAGAAGAGAGTATGATGCAATATTGAAGGGCACGCCCAACCCGACA  35665

Query  126    TGTCTGCTGACCTCTGATACAGCTGGCAGGACAGCTCGCCGTTCACCACGTAGAACTG-G  184
              | || |||   | |||||||| |||||| ||||  || || ||  |||| || || || |
Sbjct  35664  TCTCCGCT--TCGCTGATACAACTGGCACGACAATTCTCCATTAGCCACATAAAATTGAG  35607

Query  185    CAAAGGGCA--TGGCACGGAGGTAGGGCCATGAGAGGCAGATCTTTTGGAT  233
              ||   | ||  ||||| ||||| || ||||| ||  | |||||  | ||||
Sbjct  35606  CA---GTCATGTGGCATGGAGGAAGAGCCATAAGGTGAAGATCCATAGGAT  35559


>NC_027348.2 Delftia phage RG-2014, complete genome
Length=73882

 Score = 65.3 bits (71),  Expect = 3e-09
 Identities = 67/88 (76%), Gaps = 0/88 (0%)
 Strand=Plus/Minus

Query  67     CGCGATCATGTAGGTGAGCAGGGAGTAGCTGGCGATGTTGAAAGGCACCCCCAGGCCCAT  126
              ||| || | ||  || ||||| | |||||||||||||||||| ||||| ||||||  |||
Sbjct  21769  CGCCATGAGGTGCGTCAGCAGCGCGTAGCTGGCGATGTTGAAGGGCACGCCCAGGAACAT  21710

Query  127    GTCTGCTGACCTCTGATACAGCTGGCAG  154
              ||| ||    | |||||| || | ||||
Sbjct  21709  GTCAGCGCTGCGCTGATAGAGTTTGCAG  21682


 Score = 36.5 bits (39),  Expect = 1.6
 Identities = 30/37 (81%), Gaps = 0/37 (0%)
 Strand=Plus/Minus

Query  177    AGAACTGGCAAAGGGCATGGCACGGAGGTAGGGCCAT  213
              |||||||| | |  ||||||||||| |  ||||||||
Sbjct  21539  AGAACTGGAACATCGCATGGCACGGTGTCAGGGCCAT  21503


>KM879221.2 Delftia phage RG-2014, complete genome
Length=73882

 Score = 65.3 bits (71),  Expect = 3e-09
 Identities = 67/88 (76%), Gaps = 0/88 (0%)
 Strand=Plus/Minus

Query  67     CGCGATCATGTAGGTGAGCAGGGAGTAGCTGGCGATGTTGAAAGGCACCCCCAGGCCCAT  126
              ||| || | ||  || ||||| | |||||||||||||||||| ||||| ||||||  |||
Sbjct  21769  CGCCATGAGGTGCGTCAGCAGCGCGTAGCTGGCGATGTTGAAGGGCACGCCCAGGAACAT  21710

Query  127    GTCTGCTGACCTCTGATACAGCTGGCAG  154
              ||| ||    | |||||| || | ||||
Sbjct  21709  GTCAGCGCTGCGCTGATAGAGTTTGCAG  21682


 Score = 36.5 bits (39),  Expect = 1.6
 Identities = 30/37 (81%), Gaps = 0/37 (0%)
 Strand=Plus/Minus

Query  177    AGAACTGGCAAAGGGCATGGCACGGAGGTAGGGCCAT  213
              |||||||| | |  ||||||||||| |  ||||||||
Sbjct  21539  AGAACTGGAACATCGCATGGCACGGTGTCAGGGCCAT  21503


>NC_038507.1 Bohle iridovirus isolate BIV-ME 93/35, complete genome
Length=103531

 Score = 64.4 bits (70),  Expect = 3e-09
 Identities = 84/114 (74%), Gaps = 2/114 (2%)
 Strand=Plus/Minus

Query  104    TTGAAAGGCACCCCCAGGCCCATGTCTGCTGACCTCTGATACAGCTGGCAGGACAGCTCG  163
              || || || ||||| || ||||||||  |  ||||||| || ||||| || || ||||| 
Sbjct  88334  TTAAAGGGTACCCCGAGCCCCATGTCCCCCAACCTCTGGTAGAGCTGACACGAGAGCTCT  88275

Query  164    CCGTTCAC-CACGTAGAACTGGCAAAGGGCATGGCACGGAGGTAGGGCCATGAG  216
              | || ||| |||  | ||||| || | ||  ||||||||||| |  || |||||
Sbjct  88274  CAGT-CACTCACAGAAAACTGACACATGGTGTGGCACGGAGGAATAGCTATGAG  88222


 Score = 33.7 bits (36),  Expect = 5.8
 Identities = 32/40 (80%), Gaps = 1/40 (3%)
 Strand=Plus/Minus

Query  79    GGTGAGCAGGGAGTAGCTGGCGATGTTGAAAGG-CACCCC  117
             ||||||||||||| |  || | |||||| | || ||||||
Sbjct  3991  GGTGAGCAGGGAGGACATGTCTATGTTGGAGGGCCACCCC  3952


>KX185156.1 Bohle iridovirus isolate BIV-ME 93/35, complete genome
Length=103531

 Score = 64.4 bits (70),  Expect = 3e-09
 Identities = 84/114 (74%), Gaps = 2/114 (2%)
 Strand=Plus/Minus

Query  104    TTGAAAGGCACCCCCAGGCCCATGTCTGCTGACCTCTGATACAGCTGGCAGGACAGCTCG  163
              || || || ||||| || ||||||||  |  ||||||| || ||||| || || ||||| 
Sbjct  88334  TTAAAGGGTACCCCGAGCCCCATGTCCCCCAACCTCTGGTAGAGCTGACACGAGAGCTCT  88275

Query  164    CCGTTCAC-CACGTAGAACTGGCAAAGGGCATGGCACGGAGGTAGGGCCATGAG  216
              | || ||| |||  | ||||| || | ||  ||||||||||| |  || |||||
Sbjct  88274  CAGT-CACTCACAGAAAACTGACACATGGTGTGGCACGGAGGAATAGCTATGAG  88222


 Score = 33.7 bits (36),  Expect = 5.8
 Identities = 32/40 (80%), Gaps = 1/40 (3%)
 Strand=Plus/Minus

Query  79    GGTGAGCAGGGAGTAGCTGGCGATGTTGAAAGG-CACCCC  117
             ||||||||||||| |  || | |||||| | || ||||||
Sbjct  3991  GGTGAGCAGGGAGGACATGTCTATGTTGGAGGGCCACCCC  3952


>NC_023848.1 Anopheles minimus irodovirus isolate AMIV, complete 
genome
Length=163023

 Score = 59.9 bits (65),  Expect = 1e-07
 Identities = 52/65 (80%), Gaps = 0/65 (0%)
 Strand=Plus/Minus

Query  89      GAGTAGCTGGCGATGTTGAAAGGCACCCCCAGGCCCATGTCTGCTGACCTCTGATACAGC  148
               |||||||||||||||||||| || || || || || || || || || || || |||| |
Sbjct  106995  GAGTAGCTGGCGATGTTGAACGGGACTCCGAGCCCAATATCGGCGGATCTTTGGTACAAC  106936

Query  149     TGGCA  153
               |||||
Sbjct  106935  TGGCA  106931


>KF938901.1 UNVERIFIED: Anopheles minimus irodovirus isolate AMIV, 
complete genome
Length=163023

 Score = 59.9 bits (65),  Expect = 1e-07
 Identities = 52/65 (80%), Gaps = 0/65 (0%)
 Strand=Plus/Minus

Query  89      GAGTAGCTGGCGATGTTGAAAGGCACCCCCAGGCCCATGTCTGCTGACCTCTGATACAGC  148
               |||||||||||||||||||| || || || || || || || || || || || |||| |
Sbjct  106995  GAGTAGCTGGCGATGTTGAACGGGACTCCGAGCCCAATATCGGCGGATCTTTGGTACAAC  106936

Query  149     TGGCA  153
               |||||
Sbjct  106935  TGGCA  106931


>NC_025429.1 Rhizobium phage vB_RleM_P10VF, complete genome
Length=156446

 Score = 56.3 bits (61),  Expect = 2e-06
 Identities = 104/153 (68%), Gaps = 0/153 (0%)
 Strand=Plus/Minus

Query  7       GTAAATGTGTGCATCTCCCAAAGTGTGTACAAAGTCACCTGGCTTCAGGCCAGTGATGTG  66
               ||| ||||| | ||  || || ||||| || ||||| ||  | | ||| ||      | |
Sbjct  142806  GTAGATGTGCGAATTGCCGAAGGTGTGGACGAAGTCTCCGAGTTCCAGACCGCATTCGCG  142747

Query  67      CGCGATCATGTAGGTGAGCAGGGAGTAGCTGGCGATGTTGAAAGGCACCCCCAGGCCCAT  126
                || || |  |  ||||| || | |||    || |||||||| || || || |||  |  
Sbjct  142746  AGCAATGAGCTGTGTGAGAAGCGCGTACGAAGCAATGTTGAACGGAACGCCGAGGAACCA  142687

Query  127     GTCTGCTGACCTCTGATACAGCTGGCAGGACAG  159
               |||||| || | ||||||||||||||| |||||
Sbjct  142686  GTCTGCCGAACGCTGATACAGCTGGCATGACAG  142654


>KM199770.1 Rhizobium phage vB_RleM_P10VF, complete genome
Length=156446

 Score = 56.3 bits (61),  Expect = 2e-06
 Identities = 104/153 (68%), Gaps = 0/153 (0%)
 Strand=Plus/Minus

Query  7       GTAAATGTGTGCATCTCCCAAAGTGTGTACAAAGTCACCTGGCTTCAGGCCAGTGATGTG  66
               ||| ||||| | ||  || || ||||| || ||||| ||  | | ||| ||      | |
Sbjct  142806  GTAGATGTGCGAATTGCCGAAGGTGTGGACGAAGTCTCCGAGTTCCAGACCGCATTCGCG  142747

Query  67      CGCGATCATGTAGGTGAGCAGGGAGTAGCTGGCGATGTTGAAAGGCACCCCCAGGCCCAT  126
                || || |  |  ||||| || | |||    || |||||||| || || || |||  |  
Sbjct  142746  AGCAATGAGCTGTGTGAGAAGCGCGTACGAAGCAATGTTGAACGGAACGCCGAGGAACCA  142687

Query  127     GTCTGCTGACCTCTGATACAGCTGGCAGGACAG  159
               |||||| || | ||||||||||||||| |||||
Sbjct  142686  GTCTGCCGAACGCTGATACAGCTGGCATGACAG  142654


>NC_022771.1 Bacillus phage Grass, complete genome
Length=156648

 Score = 55.4 bits (60),  Expect = 2e-06
 Identities = 111/165 (67%), Gaps = 0/165 (0%)
 Strand=Plus/Plus

Query  50     TTCAGGCCAGTGATGTGCGCGATCATGTAGGTGAGCAGGGAGTAGCTGGCGATGTTGAAA  109
              ||||  || || || |  || || |||| ||| || || |  || || || ||||| |||
Sbjct  16892  TTCAATCCCGTCATCTTAGCAATGATGTGGGTTAGTAGTGCATAACTTGCTATGTTAAAA  16951

Query  110    GGCACCCCCAGGCCCATGTCTGCTGACCTCTGATACAGCTGGCAGGACAGCTCGCCGTTC  169
              ||  | || | |   || ||   ||| |||  ||| | ||  |||  ||     ||||| 
Sbjct  16952  GGGGCACCTAAGAAAATATCATTTGATCTCATATATAACTTACAGCTCAAGGTACCGTTG  17011

Query  170    ACCACGTAGAACTGGCAAAGGGCATGGCACGGAGGTAGGGCCATG  214
              || |||||||||||| | ||| |||| || || ||||| ||||||
Sbjct  17012  ACTACGTAGAACTGGAATAGGACATGACAAGGTGGTAGAGCCATG  17056


>KF669652.1 Bacillus phage Grass, complete genome
Length=156648

 Score = 55.4 bits (60),  Expect = 2e-06
 Identities = 111/165 (67%), Gaps = 0/165 (0%)
 Strand=Plus/Plus

Query  50     TTCAGGCCAGTGATGTGCGCGATCATGTAGGTGAGCAGGGAGTAGCTGGCGATGTTGAAA  109
              ||||  || || || |  || || |||| ||| || || |  || || || ||||| |||
Sbjct  16892  TTCAATCCCGTCATCTTAGCAATGATGTGGGTTAGTAGTGCATAACTTGCTATGTTAAAA  16951

Query  110    GGCACCCCCAGGCCCATGTCTGCTGACCTCTGATACAGCTGGCAGGACAGCTCGCCGTTC  169
              ||  | || | |   || ||   ||| |||  ||| | ||  |||  ||     ||||| 
Sbjct  16952  GGGGCACCTAAGAAAATATCATTTGATCTCATATATAACTTACAGCTCAAGGTACCGTTG  17011

Query  170    ACCACGTAGAACTGGCAAAGGGCATGGCACGGAGGTAGGGCCATG  214
              || |||||||||||| | ||| |||| || || ||||| ||||||
Sbjct  17012  ACTACGTAGAACTGGAATAGGACATGACAAGGTGGTAGAGCCATG  17056


>NC_028945.1 Sinorhizobium phage phiN3, complete genome
Length=206713

 Score = 54.5 bits (59),  Expect = 6e-06
 Identities = 103/152 (68%), Gaps = 0/152 (0%)
 Strand=Plus/Plus

Query  66      GCGCGATCATGTAGGTGAGCAGGGAGTAGCTGGCGATGTTGAAAGGCACCCCCAGGCCCA  125
               |||||||||  |  || || || | |||   |||||||||||| || | ||||| |   |
Sbjct  181447  GCGCGATCAGATGTGTCAGGAGCGCGTAAGAGGCGATGTTGAAGGGAAGCCCCAAGAAGA  181506

Query  126     TGTCTGCTGACCTCTGATACAGCTGGCAGGACAGCTCGCCGTTCACCACGTAGAACTGGC  185
                |||  | |||| ||||| |    |||||||||| | | | ||    || ||||||||| 
Sbjct  181507  CGTCCACGGACCGCTGATTCCAAAGGCAGGACAGTTTGTCATTGCGAACATAGAACTGGA  181566

Query  186     AAAGGGCATGGCACGGAGGTAGGGCCATGAGA  217
               |   |   |||||||| || |  ||||| |||
Sbjct  181567  ATCCGTAGTGGCACGGCGGCAAAGCCATTAGA  181598


>KR052482.1 Sinorhizobium phage phiN3, complete genome
Length=206713

 Score = 54.5 bits (59),  Expect = 6e-06
 Identities = 103/152 (68%), Gaps = 0/152 (0%)
 Strand=Plus/Plus

Query  66      GCGCGATCATGTAGGTGAGCAGGGAGTAGCTGGCGATGTTGAAAGGCACCCCCAGGCCCA  125
               |||||||||  |  || || || | |||   |||||||||||| || | ||||| |   |
Sbjct  181447  GCGCGATCAGATGTGTCAGGAGCGCGTAAGAGGCGATGTTGAAGGGAAGCCCCAAGAAGA  181506

Query  126     TGTCTGCTGACCTCTGATACAGCTGGCAGGACAGCTCGCCGTTCACCACGTAGAACTGGC  185
                |||  | |||| ||||| |    |||||||||| | | | ||    || ||||||||| 
Sbjct  181507  CGTCCACGGACCGCTGATTCCAAAGGCAGGACAGTTTGTCATTGCGAACATAGAACTGGA  181566

Query  186     AAAGGGCATGGCACGGAGGTAGGGCCATGAGA  217
               |   |   |||||||| || |  ||||| |||
Sbjct  181567  ATCCGTAGTGGCACGGCGGCAAAGCCATTAGA  181598


>NC_030230.1 Tokyovirus A1 DNA, nearly complete genome
Length=372707

 Score = 53.6 bits (58),  Expect = 6e-06
 Identities = 84/118 (71%), Gaps = 2/118 (2%)
 Strand=Plus/Minus

Query  92     TAGCTGGCGATGTTGAAAGGCACCCCCAGGCCCATGTCTGCTGACCTCTGATACAGCTGG  151
              ||||| |||||||||||||| || || ||  | | ||| || || || |||||||  || 
Sbjct  58686  TAGCTCGCGATGTTGAAAGGAACGCCGAGAGCGAGGTCAGCAGATCTTTGATACAAGTGA  58627

Query  152    CAGGACAGCTCGCCGTTCAC-CACGTAGAACTGGCAAAGGGCATGGCACGGAGGTAGG  208
              |||  |||    | || | | ||| || |||||  |||  | ||||||||| || |||
Sbjct  58626  CAGTCCAG-AAACTGTCCTCTCACATAAAACTGTGAAAAAGAATGGCACGGTGGAAGG  58570


>NC_023610.1 Erwinia phage PhiEaH1, complete genome
Length=218339

 Score = 53.6 bits (58),  Expect = 6e-06
 Identities = 102/148 (69%), Gaps = 2/148 (1%)
 Strand=Plus/Plus

Query  7      GTAAATGTGTGCATCTCCCAAAGTGTGTACAAAGTCACCTGGCTTCA-GGCCAGTGATGT  65
              ||| ||||| ||||| ||||  | ||| || |||||||||||  ||| |  ||| |||||
Sbjct  91474  GTAGATGTGCGCATCACCCAGCGAGTGCACGAAGTCACCTGGAATCATGTTCAG-GATGT  91532

Query  66     GCGCGATCATGTAGGTGAGCAGGGAGTAGCTGGCGATGTTGAAAGGCACCCCCAGGCCCA  125
              ||| || |||||   | || |  |  || |  |||||||| || || || || |     |
Sbjct  91533  GCGAGAACATGTGAATCAGTAACGCATAACCCGCGATGTTAAACGGTACACCTAACGGGA  91592

Query  126    TGTCTGCTGACCTCTGATACAGCTGGCA  153
              | |||||    |  ||||||| ||||||
Sbjct  91593  TATCTGCACTGCGTTGATACATCTGGCA  91620


 Score = 33.7 bits (36),  Expect = 5.8
 Identities = 24/28 (86%), Gaps = 0/28 (0%)
 Strand=Plus/Plus

Query  174    CGTAGAACTGGCAAAGGGCATGGCACGG  201
              ||||||||||| | | |||||| |||||
Sbjct  91752  CGTAGAACTGGAAGAAGGCATGACACGG  91779


>AP017398.1 Tokyovirus A1 DNA, nearly complete genome
Length=372707

 Score = 53.6 bits (58),  Expect = 6e-06
 Identities = 84/118 (71%), Gaps = 2/118 (2%)
 Strand=Plus/Minus

Query  92     TAGCTGGCGATGTTGAAAGGCACCCCCAGGCCCATGTCTGCTGACCTCTGATACAGCTGG  151
              ||||| |||||||||||||| || || ||  | | ||| || || || |||||||  || 
Sbjct  58686  TAGCTCGCGATGTTGAAAGGAACGCCGAGAGCGAGGTCAGCAGATCTTTGATACAAGTGA  58627

Query  152    CAGGACAGCTCGCCGTTCAC-CACGTAGAACTGGCAAAGGGCATGGCACGGAGGTAGG  208
              |||  |||    | || | | ||| || |||||  |||  | ||||||||| || |||
Sbjct  58626  CAGTCCAG-AAACTGTCCTCTCACATAAAACTGTGAAAAAGAATGGCACGGTGGAAGG  58570


>KF623294.1 Erwinia phage PhiEaH1, complete genome
Length=218339

 Score = 53.6 bits (58),  Expect = 6e-06
 Identities = 102/148 (69%), Gaps = 2/148 (1%)
 Strand=Plus/Plus

Query  7      GTAAATGTGTGCATCTCCCAAAGTGTGTACAAAGTCACCTGGCTTCA-GGCCAGTGATGT  65
              ||| ||||| ||||| ||||  | ||| || |||||||||||  ||| |  ||| |||||
Sbjct  91474  GTAGATGTGCGCATCACCCAGCGAGTGCACGAAGTCACCTGGAATCATGTTCAG-GATGT  91532

Query  66     GCGCGATCATGTAGGTGAGCAGGGAGTAGCTGGCGATGTTGAAAGGCACCCCCAGGCCCA  125
              ||| || |||||   | || |  |  || |  |||||||| || || || || |     |
Sbjct  91533  GCGAGAACATGTGAATCAGTAACGCATAACCCGCGATGTTAAACGGTACACCTAACGGGA  91592

Query  126    TGTCTGCTGACCTCTGATACAGCTGGCA  153
              | |||||    |  ||||||| ||||||
Sbjct  91593  TATCTGCACTGCGTTGATACATCTGGCA  91620


 Score = 33.7 bits (36),  Expect = 5.8
 Identities = 24/28 (86%), Gaps = 0/28 (0%)
 Strand=Plus/Plus

Query  174    CGTAGAACTGGCAAAGGGCATGGCACGG  201
              ||||||||||| | | |||||| |||||
Sbjct  91752  CGTAGAACTGGAAGAAGGCATGACACGG  91779


>NC_013668.3 Anguillid herpesvirus 1, complete genome
Length=248526

 Score = 50.9 bits (55),  Expect = 7e-05
 Identities = 96/139 (69%), Gaps = 2/139 (1%)
 Strand=Plus/Minus

Query  7       GTAAATGTGTGCATCTCCCAAAGTGTGTACAAAGTCACCTGGCTTC-AGGCCAGTGATGT  65
               ||| ||||| || || || | || |||||  || || || | |||| ||| | |  |  |
Sbjct  116243  GTAGATGTGCGCGTCCCCAATAGAGTGTATCAATTCTCC-GACTTCCAGGTCCGCCAAAT  116185

Query  66      GCGCGATCATGTAGGTGAGCAGGGAGTAGCTGGCGATGTTGAAAGGCACCCCCAGGCCCA  125
               | || || || |  || || || | |||||| || | ||| || || || ||||  ||||
Sbjct  116184  GTGCCATAATATGAGTCAGTAGCGCGTAGCTCGCAACGTTAAAGGGTACGCCCAACCCCA  116125

Query  126     TGTCTGCTGACCTCTGATA  144
               ||||||| || || || ||
Sbjct  116124  TGTCTGCAGATCTTTGGTA  116106


>FJ940765.3 Anguillid herpesvirus 1 strain 500138, complete genome
Length=248526

 Score = 50.9 bits (55),  Expect = 7e-05
 Identities = 96/139 (69%), Gaps = 2/139 (1%)
 Strand=Plus/Minus

Query  7       GTAAATGTGTGCATCTCCCAAAGTGTGTACAAAGTCACCTGGCTTC-AGGCCAGTGATGT  65
               ||| ||||| || || || | || |||||  || || || | |||| ||| | |  |  |
Sbjct  116243  GTAGATGTGCGCGTCCCCAATAGAGTGTATCAATTCTCC-GACTTCCAGGTCCGCCAAAT  116185

Query  66      GCGCGATCATGTAGGTGAGCAGGGAGTAGCTGGCGATGTTGAAAGGCACCCCCAGGCCCA  125
               | || || || |  || || || | |||||| || | ||| || || || ||||  ||||
Sbjct  116184  GTGCCATAATATGAGTCAGTAGCGCGTAGCTCGCAACGTTAAAGGGTACGCCCAACCCCA  116125

Query  126     TGTCTGCTGACCTCTGATA  144
               ||||||| || || || ||
Sbjct  116124  TGTCTGCAGATCTTTGGTA  116106


>NC_013668.3 Anguillid herpesvirus 1, complete genome
Length=248526

 Score = 50.9 bits (55),  Expect = 7e-05
 Identities = 96/139 (69%), Gaps = 2/139 (1%)
 Strand=Plus/Minus

Query  7       GTAAATGTGTGCATCTCCCAAAGTGTGTACAAAGTCACCTGGCTTC-AGGCCAGTGATGT  65
               ||| ||||| || || || | || |||||  || || || | |||| ||| | |  |  |
Sbjct  116243  GTAGATGTGCGCGTCCCCAATAGAGTGTATCAATTCTCC-GACTTCCAGGTCCGCCAAAT  116185

Query  66      GCGCGATCATGTAGGTGAGCAGGGAGTAGCTGGCGATGTTGAAAGGCACCCCCAGGCCCA  125
               | || || || |  || || || | |||||| || | ||| || || || ||||  ||||
Sbjct  116184  GTGCCATAATATGAGTCAGTAGCGCGTAGCTCGCAACGTTAAAGGGTACGCCCAACCCCA  116125

Query  126     TGTCTGCTGACCTCTGATA  144
               ||||||| || || || ||
Sbjct  116124  TGTCTGCAGATCTTTGGTA  116106


>FJ940765.3 Anguillid herpesvirus 1 strain 500138, complete genome
Length=248526

 Score = 50.9 bits (55),  Expect = 7e-05
 Identities = 96/139 (69%), Gaps = 2/139 (1%)
 Strand=Plus/Minus

Query  7       GTAAATGTGTGCATCTCCCAAAGTGTGTACAAAGTCACCTGGCTTC-AGGCCAGTGATGT  65
               ||| ||||| || || || | || |||||  || || || | |||| ||| | |  |  |
Sbjct  116243  GTAGATGTGCGCGTCCCCAATAGAGTGTATCAATTCTCC-GACTTCCAGGTCCGCCAAAT  116185

Query  66      GCGCGATCATGTAGGTGAGCAGGGAGTAGCTGGCGATGTTGAAAGGCACCCCCAGGCCCA  125
               | || || || |  || || || | |||||| || | ||| || || || ||||  ||||
Sbjct  116184  GTGCCATAATATGAGTCAGTAGCGCGTAGCTCGCAACGTTAAAGGGTACGCCCAACCCCA  116125

Query  126     TGTCTGCTGACCTCTGATA  144
               ||||||| || || || ||
Sbjct  116124  TGTCTGCAGATCTTTGGTA  116106


>NC_042133.1 Bacillus phage SIOphi, partial genome
Length=146698

 Score = 49.1 bits (53),  Expect = 3e-04
 Identities = 70/99 (71%), Gaps = 0/99 (0%)
 Strand=Plus/Minus

Query  13     GTGTGCATCTCCCAAAGTGTGTACAAAGTCACCTGGCTTCAGGCCAGTGATGTGCGCGAT  72
              |||||| ||||| |||||||| |  || | ||||  ||| || || || || |  || ||
Sbjct  31512  GTGTGCGTCTCCTAAAGTGTGAATGAACTTACCTACCTTGAGACCTGTCATTTTAGCAAT  31453

Query  73     CATGTAGGTGAGCAGGGAGTAGCTGGCGATGTTGAAAGG  111
               || |  || || |  |  ||||| ||||||||||| ||
Sbjct  31452  AATATGTGTAAGTAAAGCATAGCTAGCGATGTTGAAGGG  31414


>KC699836.1 Bacillus phage SIOphi, partial genome
Length=146698

 Score = 49.1 bits (53),  Expect = 3e-04
 Identities = 70/99 (71%), Gaps = 0/99 (0%)
 Strand=Plus/Minus

Query  13     GTGTGCATCTCCCAAAGTGTGTACAAAGTCACCTGGCTTCAGGCCAGTGATGTGCGCGAT  72
              |||||| ||||| |||||||| |  || | ||||  ||| || || || || |  || ||
Sbjct  31512  GTGTGCGTCTCCTAAAGTGTGAATGAACTTACCTACCTTGAGACCTGTCATTTTAGCAAT  31453

Query  73     CATGTAGGTGAGCAGGGAGTAGCTGGCGATGTTGAAAGG  111
               || |  || || |  |  ||||| ||||||||||| ||
Sbjct  31452  AATATGTGTAAGTAAAGCATAGCTAGCGATGTTGAAGGG  31414


>NC_028676.1 Sinorhizobium phage phiM9, complete genome
Length=149218

 Score = 46.4 bits (50),  Expect = 0.001
 Identities = 84/118 (71%), Gaps = 4/118 (3%)
 Strand=Plus/Plus

Query  98      GCGATGTTGAAAGGCACCCCCAGGCCCATGTCTGCTGACCTCT-GATACAGCTGGCAGGA  156
               ||||||||||| || |  || |||  ||  ||  ||||||||| | | ||| | ||| ||
Sbjct  119800  GCGATGTTGAACGGAAGACCGAGGAACACATCGACTGACCTCTGGTTCCAGAT-GCACGA  119858

Query  157     CAGCTCGCCGTTCACCACGTAGAACTGGCAAAGGGCA-TGGCACGGAGGTAGGGCCAT  213
                ||||    |||    |||||||||||| |||| | | || |||||||| || | |||
Sbjct  119859  GAGCTTCTTGTTTCGTACGTAGAACTGG-AAAGAGTAGTGACACGGAGGAAGAGACAT  119915


>NC_018843.1 Salmonella phage SSU5, complete genome
Length=103299

 Score = 46.4 bits (50),  Expect = 0.001
 Identities = 46/60 (77%), Gaps = 0/60 (0%)
 Strand=Plus/Minus

Query  54     GGCCAGTGATGTGCGCGATCATGTAGGTGAGCAGGGAGTAGCTGGCGATGTTGAAAGGCA  113
              |||| ||||| | |||||  | || |||||| | |  ||| | |||||||||||| ||||
Sbjct  73430  GGCCGGTGATCTTCGCGAGGAAGTGGGTGAGAATGCCGTAACCGGCGATGTTGAACGGCA  73371


>KP881232.1 Sinorhizobium phage phiM9, complete genome
Length=149218

 Score = 46.4 bits (50),  Expect = 0.001
 Identities = 84/118 (71%), Gaps = 4/118 (3%)
 Strand=Plus/Plus

Query  98      GCGATGTTGAAAGGCACCCCCAGGCCCATGTCTGCTGACCTCT-GATACAGCTGGCAGGA  156
               ||||||||||| || |  || |||  ||  ||  ||||||||| | | ||| | ||| ||
Sbjct  119800  GCGATGTTGAACGGAAGACCGAGGAACACATCGACTGACCTCTGGTTCCAGAT-GCACGA  119858

Query  157     CAGCTCGCCGTTCACCACGTAGAACTGGCAAAGGGCA-TGGCACGGAGGTAGGGCCAT  213
                ||||    |||    |||||||||||| |||| | | || |||||||| || | |||
Sbjct  119859  GAGCTTCTTGTTTCGTACGTAGAACTGG-AAAGAGTAGTGACACGGAGGAAGAGACAT  119915


>JQ965645.1 Salmonella phage SSU5, complete genome
Length=103299

 Score = 46.4 bits (50),  Expect = 0.001
 Identities = 46/60 (77%), Gaps = 0/60 (0%)
 Strand=Plus/Minus

Query  54     GGCCAGTGATGTGCGCGATCATGTAGGTGAGCAGGGAGTAGCTGGCGATGTTGAAAGGCA  113
              |||| ||||| | |||||  | || |||||| | |  ||| | |||||||||||| ||||
Sbjct  73430  GGCCGGTGATCTTCGCGAGGAAGTGGGTGAGAATGCCGTAACCGGCGATGTTGAACGGCA  73371


>NC_042018.1 Erwinia phage vB_EamM_RisingSun, complete genome
Length=235108

 Score = 45.5 bits (49),  Expect = 0.003
 Identities = 44/57 (77%), Gaps = 0/57 (0%)
 Strand=Plus/Minus

Query  65      TGCGCGATCATGTAGGTGAGCAGGGAGTAGCTGGCGATGTTGAAAGGCACCCCCAGG  121
               || || | |||||   | ||||| | ||||||||||||||| || ||||| || |||
Sbjct  164522  TGAGCAACCATGTGAATCAGCAGCGCGTAGCTGGCGATGTTAAACGGCACGCCGAGG  164466


>NC_031126.1 Erwinia phage vB_EamM_ChrisDB, complete genome
Length=244840

 Score = 45.5 bits (49),  Expect = 0.003
 Identities = 50/67 (75%), Gaps = 0/67 (0%)
 Strand=Plus/Minus

Query  98      GCGATGTTGAAAGGCACCCCCAGGCCCATGTCTGCTGACCTCTGATACAGCTGGCAGGAC  157
               || |||||||| ||||| || |    ||| || ||    | |||||||||||| ||||| 
Sbjct  200900  GCAATGTTGAACGGCACGCCTAAAAACATATCAGCGCTACGCTGATACAGCTGACAGGAA  200841

Query  158     AGCTCGC  164
               |||||||
Sbjct  200840  AGCTCGC  200834


>NC_019929.1 Erwinia phage phiEaH2, complete genome
Length=243050

 Score = 45.5 bits (49),  Expect = 0.003
 Identities = 47/62 (76%), Gaps = 0/62 (0%)
 Strand=Plus/Minus

Query  97      GGCGATGTTGAAAGGCACCCCCAGGCCCATGTCTGCTGACCTCTGATACAGCTGGCAGGA  156
               ||| ||||| || || || || |||  |||||| ||    | |||||||||||| |||||
Sbjct  123133  GGCAATGTTAAACGGTACGCCTAGGAACATGTCAGCACTGCGCTGATACAGCTGACAGGA  123074

Query  157     CA  158
               ||
Sbjct  123073  CA  123072


>MF459646.1 Erwinia phage vB_EamM_RisingSun, complete genome
Length=235108

 Score = 45.5 bits (49),  Expect = 0.003
 Identities = 44/57 (77%), Gaps = 0/57 (0%)
 Strand=Plus/Minus

Query  65      TGCGCGATCATGTAGGTGAGCAGGGAGTAGCTGGCGATGTTGAAAGGCACCCCCAGG  121
               || || | |||||   | ||||| | ||||||||||||||| || ||||| || |||
Sbjct  164522  TGAGCAACCATGTGAATCAGCAGCGCGTAGCTGGCGATGTTAAACGGCACGCCGAGG  164466


>KX397366.1 Erwinia phage vB_EamM_ChrisDB, complete genome
Length=244840

 Score = 45.5 bits (49),  Expect = 0.003
 Identities = 50/67 (75%), Gaps = 0/67 (0%)
 Strand=Plus/Minus

Query  98      GCGATGTTGAAAGGCACCCCCAGGCCCATGTCTGCTGACCTCTGATACAGCTGGCAGGAC  157
               || |||||||| ||||| || |    ||| || ||    | |||||||||||| ||||| 
Sbjct  200900  GCAATGTTGAACGGCACGCCTAAAAACATATCAGCGCTACGCTGATACAGCTGACAGGAA  200841

Query  158     AGCTCGC  164
               |||||||
Sbjct  200840  AGCTCGC  200834


>JX316028.1 Erwinia phage phiEaH2, complete genome
Length=243050

 Score = 45.5 bits (49),  Expect = 0.003
 Identities = 47/62 (76%), Gaps = 0/62 (0%)
 Strand=Plus/Minus

Query  97      GGCGATGTTGAAAGGCACCCCCAGGCCCATGTCTGCTGACCTCTGATACAGCTGGCAGGA  156
               ||| ||||| || || || || |||  |||||| ||    | |||||||||||| |||||
Sbjct  123133  GGCAATGTTAAACGGTACGCCTAGGAACATGTCAGCACTGCGCTGATACAGCTGACAGGA  123074

Query  157     CA  158
               ||
Sbjct  123073  CA  123072


>NC_031120.1 Erwinia phage vB_EamM_Caitlin, complete genome
Length=241147

 Score = 44.6 bits (48),  Expect = 0.003
 Identities = 66/94 (70%), Gaps = 0/94 (0%)
 Strand=Plus/Minus

Query  65      TGCGCGATCATGTAGGTGAGCAGGGAGTAGCTGGCGATGTTGAAAGGCACCCCCAGGCCC  124
               ||||| | |||||   | ||||  | |||    ||||||||||| || || || |||  |
Sbjct  196872  TGCGCCACCATGTGAATCAGCAATGCGTAAGACGCGATGTTGAACGGTACACCGAGGAAC  196813

Query  125     ATGTCTGCTGACCTCTGATACAGCTGGCAGGACA  158
               || || ||    | |||||||||||| || ||||
Sbjct  196812  ATATCCGCACTACGCTGATACAGCTGACAAGACA  196779


>KX397365.1 Erwinia phage vB_EamM_Caitlin, complete genome
Length=241147

 Score = 44.6 bits (48),  Expect = 0.003
 Identities = 66/94 (70%), Gaps = 0/94 (0%)
 Strand=Plus/Minus

Query  65      TGCGCGATCATGTAGGTGAGCAGGGAGTAGCTGGCGATGTTGAAAGGCACCCCCAGGCCC  124
               ||||| | |||||   | ||||  | |||    ||||||||||| || || || |||  |
Sbjct  196872  TGCGCCACCATGTGAATCAGCAATGCGTAAGACGCGATGTTGAACGGTACACCGAGGAAC  196813

Query  125     ATGTCTGCTGACCTCTGATACAGCTGGCAGGACA  158
               || || ||    | |||||||||||| || ||||
Sbjct  196812  ATATCCGCACTACGCTGATACAGCTGACAAGACA  196779


>NC_030903.1 Bacillus phage SPG24 DNA, contig00001 sequence
Length=152069

 Score = 41.9 bits (45),  Expect = 0.039
 Identities = 39/50 (78%), Gaps = 0/50 (0%)
 Strand=Plus/Plus

Query  164    CCGTTCACCACGTAGAACTGGCAAAGGGCATGGCACGGAGGTAGGGCCAT  213
              || || || |||||||||||| | ||  ||||||| || || || |||||
Sbjct  93526  CCATTGACTACGTAGAACTGGAACAGAACATGGCAGGGTGGAAGAGCCAT  93575


>AB930182.1 Bacillus phage SPG24 DNA, contig00001 sequence
Length=152069

 Score = 41.9 bits (45),  Expect = 0.039
 Identities = 39/50 (78%), Gaps = 0/50 (0%)
 Strand=Plus/Plus

Query  164    CCGTTCACCACGTAGAACTGGCAAAGGGCATGGCACGGAGGTAGGGCCAT  213
              || || || |||||||||||| | ||  ||||||| || || || |||||
Sbjct  93526  CCATTGACTACGTAGAACTGGAACAGAACATGGCAGGGTGGAAGAGCCAT  93575


>NC_042056.1 Erwinia phage vB_EamM_Machina, complete genome
Length=241654

 Score = 41.0 bits (44),  Expect = 0.039
 Identities = 46/62 (74%), Gaps = 0/62 (0%)
 Strand=Plus/Minus

Query  98      GCGATGTTGAAAGGCACCCCCAGGCCCATGTCTGCTGACCTCTGATACAGCTGGCAGGAC  157
               ||||||||||| || || || |||   | ||||||    | ||| || ||||| ||||||
Sbjct  197703  GCGATGTTGAACGGGACGCCGAGGAAGACGTCTGCGCTGCGCTGGTAAAGCTGACAGGAC  197644

Query  158     AG  159
               ||
Sbjct  197643  AG  197642


>NC_031127.1 Erwinia phage vB_EamM_Huxley, complete genome
Length=240761

 Score = 41.0 bits (44),  Expect = 0.039
 Identities = 46/62 (74%), Gaps = 0/62 (0%)
 Strand=Plus/Minus

Query  98      GCGATGTTGAAAGGCACCCCCAGGCCCATGTCTGCTGACCTCTGATACAGCTGGCAGGAC  157
               ||||||||||| || || || |||   | ||||||    | ||| || ||||| ||||||
Sbjct  196810  GCGATGTTGAACGGGACACCGAGGAAGACGTCTGCACTGCGCTGGTAAAGCTGACAGGAC  196751

Query  158     AG  159
               ||
Sbjct  196750  AG  196749


>KX397370.1 Erwinia phage Machina, complete genome
Length=241654

 Score = 41.0 bits (44),  Expect = 0.039
 Identities = 46/62 (74%), Gaps = 0/62 (0%)
 Strand=Plus/Minus

Query  98      GCGATGTTGAAAGGCACCCCCAGGCCCATGTCTGCTGACCTCTGATACAGCTGGCAGGAC  157
               ||||||||||| || || || |||   | ||||||    | ||| || ||||| ||||||
Sbjct  197703  GCGATGTTGAACGGGACGCCGAGGAAGACGTCTGCGCTGCGCTGGTAAAGCTGACAGGAC  197644

Query  158     AG  159
               ||
Sbjct  197643  AG  197642


>KX397368.1 Erwinia phage vB_EamM_Huxley, complete genome
Length=240761

 Score = 41.0 bits (44),  Expect = 0.039
 Identities = 46/62 (74%), Gaps = 0/62 (0%)
 Strand=Plus/Minus

Query  98      GCGATGTTGAAAGGCACCCCCAGGCCCATGTCTGCTGACCTCTGATACAGCTGGCAGGAC  157
               ||||||||||| || || || |||   | ||||||    | ||| || ||||| ||||||
Sbjct  196810  GCGATGTTGAACGGGACACCGAGGAAGACGTCTGCACTGCGCTGGTAAAGCTGACAGGAC  196751

Query  158     AG  159
               ||
Sbjct  196750  AG  196749


>NC_033818.1 Kunsagivirus B clone Bat/CAM/KuV-P2/2013 polyprotein 
gene, complete cds
Length=7092

 Score = 40.1 bits (43),  Expect = 0.14
 Identities = 29/33 (88%), Gaps = 2/33 (6%)
 Strand=Plus/Plus

Query  96    TGGCGATGTTGAAAGGCACCCCCAGGCCCATGT  128
             ||| |||||||||||| |  |||||||||||||
Sbjct  2733  TGGTGATGTTGAAAGGAA--CCCAGGCCCATGT  2763


>KX644936.1 Kunsagivirus B1 clone Bat/CAM/KuV-P2/2013 polyprotein 
gene, complete cds
Length=7092

 Score = 40.1 bits (43),  Expect = 0.14
 Identities = 29/33 (88%), Gaps = 2/33 (6%)
 Strand=Plus/Plus

Query  96    TGGCGATGTTGAAAGGCACCCCCAGGCCCATGT  128
             ||| |||||||||||| |  |||||||||||||
Sbjct  2733  TGGTGATGTTGAAAGGAA--CCCAGGCCCATGT  2763


>NC_042091.1 Pseudomonas phage nickie, complete genome
Length=112225

 Score = 37.4 bits (40),  Expect = 0.47
 Identities = 29/35 (83%), Gaps = 0/35 (0%)
 Strand=Plus/Minus

Query  98     GCGATGTTGAAAGGCACCCCCAGGCCCATGTCTGC  132
              ||||||||||| ||||| ||||||  ||| || ||
Sbjct  76228  GCGATGTTGAACGGCACGCCCAGGAACATATCGGC  76194


>MG018927.1 Pseudomonas phage nickie, complete genome
Length=112225

 Score = 37.4 bits (40),  Expect = 0.47
 Identities = 29/35 (83%), Gaps = 0/35 (0%)
 Strand=Plus/Minus

Query  98     GCGATGTTGAAAGGCACCCCCAGGCCCATGTCTGC  132
              ||||||||||| ||||| ||||||  ||| || ||
Sbjct  76228  GCGATGTTGAACGGCACGCCCAGGAACATATCGGC  76194


>NC_028681.1 Mycobacterium phage Pops, complete genome
Length=68367

 Score = 36.5 bits (39),  Expect = 1.6
 Identities = 27/32 (84%), Gaps = 0/32 (0%)
 Strand=Plus/Minus

Query  52     CAGGCCAGTGATGTGCGCGATCATGTAGGTGA  83
              |||||| ||||  ||||||||||||| || ||
Sbjct  30211  CAGGCCGGTGAGCTGCGCGATCATGTCGGCGA  30180


>KR997967.1 Mycobacterium phage Pops, complete genome
Length=68367

 Score = 36.5 bits (39),  Expect = 1.6
 Identities = 27/32 (84%), Gaps = 0/32 (0%)
 Strand=Plus/Minus

Query  52     CAGGCCAGTGATGTGCGCGATCATGTAGGTGA  83
              |||||| ||||  ||||||||||||| || ||
Sbjct  30211  CAGGCCGGTGAGCTGCGCGATCATGTCGGCGA  30180


>NC_042098.1 Erwinia phage vB_EamM_Desertfox, complete genome
Length=272458

 Score = 35.6 bits (38),  Expect = 1.6
 Identities = 24/26 (92%), Gaps = 1/26 (4%)
 Strand=Plus/Plus

Query  96      TGGCGATGTTGAAAGGCACC-CCCAG  120
               ||||||||||||||| |||| |||||
Sbjct  246370  TGGCGATGTTGAAAGCCACCGCCCAG  246395


>NC_041975.1 Erwinia phage vB_EamM_Special G, complete genome
Length=273224

 Score = 35.6 bits (38),  Expect = 1.6
 Identities = 24/26 (92%), Gaps = 1/26 (4%)
 Strand=Plus/Plus

Query  96      TGGCGATGTTGAAAGGCACC-CCCAG  120
               ||||||||||||||| |||| |||||
Sbjct  247164  TGGCGATGTTGAAAGCCACCGCCCAG  247189


>NC_041888.1 Mycobacterium phage Tortellini, complete genome
Length=49658

 Score = 35.6 bits (38),  Expect = 1.6
 Identities = 31/39 (79%), Gaps = 0/39 (0%)
 Strand=Plus/Plus

Query  147    GCTGGCAGGACAGCTCGCCGTTCACCACGTAGAACTGGC  185
              ||||| | |||| ||||||||||| | ||   |||||||
Sbjct  16706  GCTGGAATGACACCTCGCCGTTCATCTCGCTCAACTGGC  16744


>NC_023692.1 Mycobacterium phage BigNuz, complete genome
Length=48984

 Score = 35.6 bits (38),  Expect = 1.6
 Identities = 31/39 (79%), Gaps = 0/39 (0%)
 Strand=Plus/Plus

Query  147    GCTGGCAGGACAGCTCGCCGTTCACCACGTAGAACTGGC  185
              ||||| | |||| ||||||||||| | ||   |||||||
Sbjct  16847  GCTGGAATGACACCTCGCCGTTCATCTCGCTCAACTGGC  16885


>NC_023677.1 Chimpanzee alpha-1 herpesvirus strain 105640, complete 
genome
Length=153158

 Score = 35.6 bits (38),  Expect = 1.6
 Identities = 22/24 (92%), Gaps = 0/24 (0%)
 Strand=Plus/Plus

Query  110     GGCACCCCCAGGCCCATGTCTGCT  133
               || ||||||| |||||||||||||
Sbjct  112876  GGAACCCCCACGCCCATGTCTGCT  112899


>NC_023557.1 Erwinia phage Ea35-70, complete genome
Length=271084

 Score = 35.6 bits (38),  Expect = 1.6
 Identities = 24/26 (92%), Gaps = 1/26 (4%)
 Strand=Plus/Plus

Query  96      TGGCGATGTTGAAAGGCACC-CCCAG  120
               ||||||||||||||| |||| |||||
Sbjct  244993  TGGCGATGTTGAAAGCCACCGCCCAG  245018


>MG655268.1 Erwinia phage vB_EamM_Desertfox, complete genome
Length=272458

 Score = 35.6 bits (38),  Expect = 1.6
 Identities = 24/26 (92%), Gaps = 1/26 (4%)
 Strand=Plus/Plus

Query  96      TGGCGATGTTGAAAGGCACC-CCCAG  120
               ||||||||||||||| |||| |||||
Sbjct  246370  TGGCGATGTTGAAAGCCACCGCCCAG  246395


>KU886222.1 Erwinia phage vB_EamM_Special G, complete genome
Length=273224

 Score = 35.6 bits (38),  Expect = 1.6
 Identities = 24/26 (92%), Gaps = 1/26 (4%)
 Strand=Plus/Plus

Query  96      TGGCGATGTTGAAAGGCACC-CCCAG  120
               ||||||||||||||| |||| |||||
Sbjct  247164  TGGCGATGTTGAAAGCCACCGCCCAG  247189


>KX648391.1 Mycobacterium phage Tortellini
Length=49658

 Score = 35.6 bits (38),  Expect = 1.6
 Identities = 31/39 (79%), Gaps = 0/39 (0%)
 Strand=Plus/Plus

Query  147    GCTGGCAGGACAGCTCGCCGTTCACCACGTAGAACTGGC  185
              ||||| | |||| ||||||||||| | ||   |||||||
Sbjct  16706  GCTGGAATGACACCTCGCCGTTCATCTCGCTCAACTGGC  16744


>JN412591.1 Mycobacterium phage BigNuz, complete genome
Length=48984

 Score = 35.6 bits (38),  Expect = 1.6
 Identities = 31/39 (79%), Gaps = 0/39 (0%)
 Strand=Plus/Plus

Query  147    GCTGGCAGGACAGCTCGCCGTTCACCACGTAGAACTGGC  185
              ||||| | |||| ||||||||||| | ||   |||||||
Sbjct  16847  GCTGGAATGACACCTCGCCGTTCATCTCGCTCAACTGGC  16885


>JQ360576.1 Chimpanzee alpha-1 herpesvirus strain 105640, complete 
genome
Length=153158

 Score = 35.6 bits (38),  Expect = 1.6
 Identities = 22/24 (92%), Gaps = 0/24 (0%)
 Strand=Plus/Plus

Query  110     GGCACCCCCAGGCCCATGTCTGCT  133
               || ||||||| |||||||||||||
Sbjct  112876  GGAACCCCCACGCCCATGTCTGCT  112899


>KF806589.1 Erwinia phage Ea35-70, complete genome
Length=271084

 Score = 35.6 bits (38),  Expect = 1.6
 Identities = 24/26 (92%), Gaps = 1/26 (4%)
 Strand=Plus/Plus

Query  96      TGGCGATGTTGAAAGGCACC-CCCAG  120
               ||||||||||||||| |||| |||||
Sbjct  244993  TGGCGATGTTGAAAGCCACCGCCCAG  245018


>NC_023677.1 Chimpanzee alpha-1 herpesvirus strain 105640, complete 
genome
Length=153158

 Score = 35.6 bits (38),  Expect = 1.6
 Identities = 22/24 (92%), Gaps = 0/24 (0%)
 Strand=Plus/Plus

Query  110     GGCACCCCCAGGCCCATGTCTGCT  133
               || ||||||| |||||||||||||
Sbjct  112876  GGAACCCCCACGCCCATGTCTGCT  112899


>JQ360576.1 Chimpanzee alpha-1 herpesvirus strain 105640, complete 
genome
Length=153158

 Score = 35.6 bits (38),  Expect = 1.6
 Identities = 22/24 (92%), Gaps = 0/24 (0%)
 Strand=Plus/Plus

Query  110     GGCACCCCCAGGCCCATGTCTGCT  133
               || ||||||| |||||||||||||
Sbjct  112876  GGAACCCCCACGCCCATGTCTGCT  112899


>NC_033775.1 Noumeavirus isolate NMV1, complete genome
Length=376207

 Score = 34.6 bits (37),  Expect = 5.8
 Identities = 26/31 (84%), Gaps = 0/31 (0%)
 Strand=Plus/Minus

Query  91     GTAGCTGGCGATGTTGAAAGGCACCCCCAGG  121
              ||| || |||||||||||||| || || |||
Sbjct  37621  GTAACTCGCGATGTTGAAAGGAACACCAAGG  37591


>NC_029692.1 Brazilian marseillevirus strain BH2014, complete 
genome
Length=362276

 Score = 34.6 bits (37),  Expect = 5.8
 Identities = 32/41 (78%), Gaps = 0/41 (0%)
 Strand=Plus/Plus

Query  92      TAGCTGGCGATGTTGAAAGGCACCCCCAGGCCCATGTCTGC  132
               || || || ||||||||||| || || ||| | | ||||||
Sbjct  352277  TAACTCGCAATGTTGAAAGGAACTCCAAGGGCGAGGTCTGC  352317


>KX066233.1 Noumeavirus isolate NMV1, complete genome
Length=376207

 Score = 34.6 bits (37),  Expect = 5.8
 Identities = 26/31 (84%), Gaps = 0/31 (0%)
 Strand=Plus/Minus

Query  91     GTAGCTGGCGATGTTGAAAGGCACCCCCAGG  121
              ||| || |||||||||||||| || || |||
Sbjct  37621  GTAACTCGCGATGTTGAAAGGAACACCAAGG  37591


>KT752522.1 Brazilian marseillevirus strain BH2014, complete genome
Length=362276

 Score = 34.6 bits (37),  Expect = 5.8
 Identities = 32/41 (78%), Gaps = 0/41 (0%)
 Strand=Plus/Plus

Query  92      TAGCTGGCGATGTTGAAAGGCACCCCCAGGCCCATGTCTGC  132
               || || || ||||||||||| || || ||| | | ||||||
Sbjct  352277  TAACTCGCAATGTTGAAAGGAACTCCAAGGGCGAGGTCTGC  352317


>NC_037666.1 Pandoravirus neocaledonia, complete genome
Length=2003191

 Score = 33.7 bits (36),  Expect = 5.8
 Identities = 18/18 (100%), Gaps = 0/18 (0%)
 Strand=Plus/Minus

Query  69      CGATCATGTAGGTGAGCA  86
               ||||||||||||||||||
Sbjct  819961  CGATCATGTAGGTGAGCA  819944


>NC_029119.1 Staphylococcus phage SPbeta-like, complete genome
Length=127726

 Score = 33.7 bits (36),  Expect = 5.8
 Identities = 30/38 (79%), Gaps = 0/38 (0%)
 Strand=Plus/Plus

Query  8       TAAATGTGTGCATCTCCCAAAGTGTGTACAAAGTCACC  45
               ||||| ||||||||||| || || || |  || |||||
Sbjct  126090  TAAATATGTGCATCTCCAAATGTATGAATGAATTCACC  126127


>NC_002593.1 Plutella xylostella granulovirus, complete genome
Length=100999

 Score = 33.7 bits (36),  Expect = 5.8
 Identities = 21/23 (91%), Gaps = 0/23 (0%)
 Strand=Plus/Plus

Query  160    CTCGCCGTTCACCACGTAGAACT  182
              ||| ||||||||||||| |||||
Sbjct  21277  CTCACCGTTCACCACGTCGAACT  21299


>MG011690.1 Pandoravirus neocaledonia, complete genome
Length=2003191

 Score = 33.7 bits (36),  Expect = 5.8
 Identities = 18/18 (100%), Gaps = 0/18 (0%)
 Strand=Plus/Minus

Query  69      CGATCATGTAGGTGAGCA  86
               ||||||||||||||||||
Sbjct  819961  CGATCATGTAGGTGAGCA  819944


>KT429160.1 Staphylococcus phage SPbeta-like, complete genome
Length=127726

 Score = 33.7 bits (36),  Expect = 5.8
 Identities = 30/38 (79%), Gaps = 0/38 (0%)
 Strand=Plus/Plus

Query  8       TAAATGTGTGCATCTCCCAAAGTGTGTACAAAGTCACC  45
               ||||| ||||||||||| || || || |  || |||||
Sbjct  126090  TAAATATGTGCATCTCCAAATGTATGAATGAATTCACC  126127


>AF270937.1 Plutella xylostella granulovirus genome, complete 
sequence
Length=100999

 Score = 33.7 bits (36),  Expect = 5.8
 Identities = 21/23 (91%), Gaps = 0/23 (0%)
 Strand=Plus/Plus

Query  160    CTCGCCGTTCACCACGTAGAACT  182
              ||| ||||||||||||| |||||
Sbjct  21277  CTCACCGTTCACCACGTCGAACT  21299


Lambda      K        H
   0.634    0.408    0.912 

Gapped
Lambda      K        H
   0.625    0.410    0.780 

Effective search space used: 82974056076


Query= TRINITY_DN0_c0_g1_i1 len=433 path=[0:0-432]

Length=433
                                                                      Score        E
Sequences producing significant alignments:                          (Bits)     Value

NC_038858.1 FBR murine osteosarcoma, complete proviral sequence i...  352        9e-96
K02712.2 FBR murine osteosarcoma, complete proviral sequence inte...  352        9e-96
NC_043426.1 Kirsten murine sarcoma virus (KiMSV) p15 env coding r...  344        5e-93
X00984.1 Kirsten murine sarcoma virus (KiMSV) p15 env coding regi...  344        5e-93
NC_001500.1 Spleen focus-forming virus, complete genome               319        2e-85
K00021.1 Friend spleen focus-forming virus (proviral), complete g...  319        2e-85
NC_007815.2 PreXMRV-1 provirus, complete genome                       314        8e-84
FR871849.1 PreXMRV-1 complete proviral genome                         314        8e-84
NC_007815.2 PreXMRV-1 provirus, complete genome                       314        8e-84
FR871849.1 PreXMRV-1 complete proviral genome                         314        8e-84
NC_001702.1 Murine type C retrovirus, complete genome                 309        1e-82
X94150.1 Retroviridae complete genome (murine type C retrovirus)      309        1e-82
NC_001702.1 Murine type C retrovirus, complete genome                 309        1e-82
X94150.1 Retroviridae complete genome (murine type C retrovirus)      309        1e-82
NC_001362.1 Friend murine leukemia virus FB29 complete genome         306        1e-81
Z11128.1 Friend murine leukemia virus FB29 complete genome            306        1e-81
NC_001362.1 Friend murine leukemia virus FB29 complete genome         306        1e-81
Z11128.1 Friend murine leukemia virus FB29 complete genome            306        1e-81
NC_001819.1 Rauscher murine leukemia virus, complete genome           293        8e-78
NC_001501.1 Moloney murine leukemia virus, complete genome            282        1e-74
AF033811.1 Moloney murine leukemia virus, complete genome             282        1e-74
NC_001501.1 Moloney murine leukemia virus, complete genome            282        1e-74
AF033811.1 Moloney murine leukemia virus, complete genome             282        1e-74
NC_001499.1 Abelson murine leukemia virus, complete genome            278        6e-73
AF033812.1 Abelson murine leukemia virus, complete genome             278        6e-73
NC_029853.1 Mus musculus mobilized endogenous polytropic provirus...  269        3e-70
FJ544577.2 Mus musculus mobilized endogenous polytropic provirus ...  269        3e-70
NC_009424.5 Woolly monkey sarcoma virus                               242        4e-62
V01201.1 Simian sarcoma virus proviral sequence with genes coding...  242        4e-62
NC_001502.1 Moloney murine sarcoma virus, complete genome             234        6e-60
AF033813.1 Moloney murine sarcoma virus, complete genome              234        6e-60
NC_001885.3 Gibbon ape leukemia virus gag, pol, and env genes, co...  197        5e-49
M26927.1 Gibbon ape leukemia virus gag, pol, and env genes, compl...  197        5e-49
NC_043382.1 Snyder-Theilen feline sarcoma virus genomic sequence      153        2e-35
M22820.1 Snyder-Theilen feline sarcoma virus genomic sequence, se...  153        2e-35
NC_039228.1 Koala retrovirus gag protein (gag), pol protein (pol)...  140        1e-31
AF151794.2 Koala retrovirus gag protein (gag), pol protein (pol),...  140        1e-31
NC_001940.1 Feline leukemia virus, complete genome                    136        1e-30
AF052723.1 Feline leukemia virus strain Rickard subgroup A, compl...  136        1e-30
NC_009889.1 RD114 retrovirus, complete genome                         94.2       1e-17
EU030001.1 RD114 retrovirus isolate SC3C, complete genome             94.2       1e-17
NC_003059.1 Porcine endogenous retrovirus E, complete genome          46.4       0.002
AF356697.1 Porcine endogenous retrovirus class E clone P14.1, com...  46.4       0.002
NC_003059.1 Porcine endogenous retrovirus E, complete genome          46.4       0.002
AF356697.1 Porcine endogenous retrovirus class E clone P14.1, com...  46.4       0.002
NC_006934.1 Reticuloendotheliosis virus strain HA9901 from China,...  42.8       0.022
AY842951.1 Reticuloendotheliosis virus strain HA9901 from China, ...  42.8       0.022
NC_022517.1 Baboon endogenous virus strain M7 proviral DNA, compl...  41.9       0.077
D10032.1 Baboon endogenous virus strain M7 proviral DNA, complete...  41.9       0.077
NC_022517.1 Baboon endogenous virus strain M7 proviral DNA, compl...  41.9       0.077
NC_001488.1 Human T-lymphotropic virus 2, complete proviral genome    41.9       0.077
D10032.1 Baboon endogenous virus strain M7 proviral DNA, complete...  41.9       0.077
M10060.1 Human T-lymphotropic virus 2, complete proviral genome       41.9       0.077
NC_031906.1 Synechococcus phage S-CAM3 isolate 1010CC42, complete...  41.0       0.077
KU686199.1 Synechococcus phage S-CAM3 isolate 1010CC42, complete ...  41.0       0.077
NC_001414.1 Bovine leukemia virus, complete genome                    38.3       0.94 
AF033818.1 Bovine leukemia virus complete genome                      38.3       0.94 
NC_048045.1 Caulobacter phage CcrBL10, complete genome                36.5       3.3  
MH588544.1 Caulobacter phage CcrBL10, complete genome                 36.5       3.3  
J02029.1 Human T-cell lymphotropic virus type I (proviral), compl...  36.5       3.3  
NC_011546.1 Simian T-cell lymphotropic virus 6 strain Cmo8699AB, ...  35.6       3.3  
EU231644.1 Simian T-cell lymphotropic virus 6 strain Cmo8699AB, c...  35.6       3.3  


>NC_038858.1 FBR murine osteosarcoma, complete proviral sequence 
integrated in Rattus norvegicus genome
Length=3811

 Score = 352 bits (390),  Expect = 9e-96
 Identities = 203/207 (98%), Gaps = 1/207 (0%)
 Strand=Plus/Minus

Query  209  CTCCCGACGGTGGGTCGGTGGTCCCTGGGCGGGGGTCTCCAAATCCCGGACGAGCCCCCA  268
            ||||||||||||||||||||||||||||||||||||||||  ||||||||||||||||||
Sbjct  647  CTCCCGACGGTGGGTCGGTGGTCCCTGGGCGGGGGTCTCCGGATCCCGGACGAGCCCCCA  588

Query  269  AATGAAAGACCCC-AGGCTGGGCAGTCAATCACTCTGAGGAGACCCTCCCAAGGATCAGC  327
            ||||||||||||| ||||||||||||||||||||||||||||||||||||||||||||||
Sbjct  587  AATGAAAGACCCCCAGGCTGGGCAGTCAATCACTCTGAGGAGACCCTCCCAAGGATCAGC  528

Query  328  GAGACCACGATTCGGATGCAACAGCAAAAGGCTTTATTGGATACACGGGTACCCGGGCGA  387
            ||||||||||||||||||||||||||||||||||||||||||||||||||||||||||||
Sbjct  527  GAGACCACGATTCGGATGCAACAGCAAAAGGCTTTATTGGATACACGGGTACCCGGGCGA  468

Query  388  CTCAGTCTATCGGAGGACTGGCGCCCC  414
            |||||||||||||||||||||||| ||
Sbjct  467  CTCAGTCTATCGGAGGACTGGCGCGCC  441


 Score = 250 bits (276),  Expect = 8e-65
 Identities = 143/145 (99%), Gaps = 1/145 (1%)
 Strand=Plus/Minus

Query  271   TGAAAGACCCC-AGGCTGGGCAGTCAATCACTCTGAGGAGACCCTCCCAAGGATCAGCGA  329
             ||||||||||| ||||||||||||||||||||||||||||||||||||||||||||||||
Sbjct  3801  TGAAAGACCCCCAGGCTGGGCAGTCAATCACTCTGAGGAGACCCTCCCAAGGATCAGCGA  3742

Query  330   GACCACGATTCGGATGCAACAGCAAAAGGCTTTATTGGATACACGGGTACCCGGGCGACT  389
             ||||||||||||||||||||||||||||||||||||||||||||||||||||||||||||
Sbjct  3741  GACCACGATTCGGATGCAACAGCAAAAGGCTTTATTGGATACACGGGTACCCGGGCGACT  3682

Query  390   CAGTCTATCGGAGGACTGGCGCCCC  414
             |||||||||||||||||||||| ||
Sbjct  3681  CAGTCTATCGGAGGACTGGCGCGCC  3657


>K02712.2 FBR murine osteosarcoma, complete proviral sequence 
integrated in Rattus norvegicus genome
Length=3811

 Score = 352 bits (390),  Expect = 9e-96
 Identities = 203/207 (98%), Gaps = 1/207 (0%)
 Strand=Plus/Minus

Query  209  CTCCCGACGGTGGGTCGGTGGTCCCTGGGCGGGGGTCTCCAAATCCCGGACGAGCCCCCA  268
            ||||||||||||||||||||||||||||||||||||||||  ||||||||||||||||||
Sbjct  647  CTCCCGACGGTGGGTCGGTGGTCCCTGGGCGGGGGTCTCCGGATCCCGGACGAGCCCCCA  588

Query  269  AATGAAAGACCCC-AGGCTGGGCAGTCAATCACTCTGAGGAGACCCTCCCAAGGATCAGC  327
            ||||||||||||| ||||||||||||||||||||||||||||||||||||||||||||||
Sbjct  587  AATGAAAGACCCCCAGGCTGGGCAGTCAATCACTCTGAGGAGACCCTCCCAAGGATCAGC  528

Query  328  GAGACCACGATTCGGATGCAACAGCAAAAGGCTTTATTGGATACACGGGTACCCGGGCGA  387
            ||||||||||||||||||||||||||||||||||||||||||||||||||||||||||||
Sbjct  527  GAGACCACGATTCGGATGCAACAGCAAAAGGCTTTATTGGATACACGGGTACCCGGGCGA  468

Query  388  CTCAGTCTATCGGAGGACTGGCGCCCC  414
            |||||||||||||||||||||||| ||
Sbjct  467  CTCAGTCTATCGGAGGACTGGCGCGCC  441


 Score = 250 bits (276),  Expect = 8e-65
 Identities = 143/145 (99%), Gaps = 1/145 (1%)
 Strand=Plus/Minus

Query  271   TGAAAGACCCC-AGGCTGGGCAGTCAATCACTCTGAGGAGACCCTCCCAAGGATCAGCGA  329
             ||||||||||| ||||||||||||||||||||||||||||||||||||||||||||||||
Sbjct  3801  TGAAAGACCCCCAGGCTGGGCAGTCAATCACTCTGAGGAGACCCTCCCAAGGATCAGCGA  3742

Query  330   GACCACGATTCGGATGCAACAGCAAAAGGCTTTATTGGATACACGGGTACCCGGGCGACT  389
             ||||||||||||||||||||||||||||||||||||||||||||||||||||||||||||
Sbjct  3741  GACCACGATTCGGATGCAACAGCAAAAGGCTTTATTGGATACACGGGTACCCGGGCGACT  3682

Query  390   CAGTCTATCGGAGGACTGGCGCCCC  414
             |||||||||||||||||||||| ||
Sbjct  3681  CAGTCTATCGGAGGACTGGCGCGCC  3657


>NC_043426.1 Kirsten murine sarcoma virus (KiMSV) p15 env coding 
region and long terminal repeat (LTR)
Length=1329

 Score = 344 bits (381),  Expect = 5e-93
 Identities = 202/207 (98%), Gaps = 2/207 (1%)
 Strand=Plus/Minus

Query  209   CTCCCGACGGTGGGTCGGTGGTCCCTGGGCGGGGGTCTCCAAATCCCGGACGAGCCCCCA  268
             ||||||||||||||||||||||||||||||||||||||||||||||||||||||||||||
Sbjct  1224  CTCCCGACGGTGGGTCGGTGGTCCCTGGGCGGGGGTCTCCAAATCCCGGACGAGCCCCCA  1165

Query  269   AATGAAAGA-CCCCAGGCTGGGCAGTCAATCACTCTGAGGAGACCCTCCCAAGGATCAGC  327
             ||||||||| ||||| ||||||||||||||||||||||||||||||||||||||||||||
Sbjct  1164  AATGAAAGACCCCCAAGCTGGGCAGTCAATCACTCTGAGGAGACCCTCCCAAGGATCAGC  1105

Query  328   GAGACCACG-ATTCGGATGCAACAGCAAAAGGCTTTATTGGATACACGGGTACCCGGGCG  386
             ||||||||| || ||||||||||||||| |||||||||||||||||||||||||||||||
Sbjct  1104  GAGACCACGAATCCGGATGCAACAGCAAGAGGCTTTATTGGATACACGGGTACCCGGGCG  1045

Query  387   ACTCAGTCTATCGGAGGACTGGCGCCC  413
             |||||||||||||||||||||||||||
Sbjct  1044  ACTCAGTCTATCGGAGGACTGGCGCCC  1018


>X00984.1 Kirsten murine sarcoma virus (KiMSV) p15 env coding 
region and long terminal repeat (LTR)
Length=1329

 Score = 344 bits (381),  Expect = 5e-93
 Identities = 202/207 (98%), Gaps = 2/207 (1%)
 Strand=Plus/Minus

Query  209   CTCCCGACGGTGGGTCGGTGGTCCCTGGGCGGGGGTCTCCAAATCCCGGACGAGCCCCCA  268
             ||||||||||||||||||||||||||||||||||||||||||||||||||||||||||||
Sbjct  1224  CTCCCGACGGTGGGTCGGTGGTCCCTGGGCGGGGGTCTCCAAATCCCGGACGAGCCCCCA  1165

Query  269   AATGAAAGA-CCCCAGGCTGGGCAGTCAATCACTCTGAGGAGACCCTCCCAAGGATCAGC  327
             ||||||||| ||||| ||||||||||||||||||||||||||||||||||||||||||||
Sbjct  1164  AATGAAAGACCCCCAAGCTGGGCAGTCAATCACTCTGAGGAGACCCTCCCAAGGATCAGC  1105

Query  328   GAGACCACG-ATTCGGATGCAACAGCAAAAGGCTTTATTGGATACACGGGTACCCGGGCG  386
             ||||||||| || ||||||||||||||| |||||||||||||||||||||||||||||||
Sbjct  1104  GAGACCACGAATCCGGATGCAACAGCAAGAGGCTTTATTGGATACACGGGTACCCGGGCG  1045

Query  387   ACTCAGTCTATCGGAGGACTGGCGCCC  413
             |||||||||||||||||||||||||||
Sbjct  1044  ACTCAGTCTATCGGAGGACTGGCGCCC  1018


>NC_001500.1 Spleen focus-forming virus, complete genome
Length=6296

 Score = 319 bits (353),  Expect = 2e-85
 Identities = 197/208 (95%), Gaps = 2/208 (1%)
 Strand=Plus/Minus

Query  209  CTCCCGACGGTGGGTCGGTGGTCCCTGGGCGGGGGTCTCCAAATCCCGGACGAGCCCCCA  268
            ||||||||||||||||||||||||||||||||||||||||||||||||||||||||||||
Sbjct  576  CTCCCGACGGTGGGTCGGTGGTCCCTGGGCGGGGGTCTCCAAATCCCGGACGAGCCCCCA  517

Query  269  AATGAAAGACCCCAG-GCTGGGCAGTCAATCACTCTGAGGAGACCCTCCCAAGGATCAGC  327
            ||||||||||||| | | |||||||||||||| |||||||||||||||||||||||||||
Sbjct  516  AATGAAAGACCCCCGAGGTGGGCAGTCAATCAATCTGAGGAGACCCTCCCAAGGATCAGC  457

Query  328  GAGACCACGATTCGGATGCAA-CAGCAAAAGGCTTTATTGGATACACGGGTACCCGGGCG  386
            ||| ||||||||||||||||| |||||| ||||||||||||  |||||||||||||||||
Sbjct  456  GAGTCCACGATTCGGATGCAATCAGCAAGAGGCTTTATTGGGAACACGGGTACCCGGGCG  397

Query  387  ACTCAGTCTATCGGAGGACTGGCGCCCC  414
            ||||||||| ||||||||||||||| ||
Sbjct  396  ACTCAGTCTGTCGGAGGACTGGCGCGCC  369


 Score = 244 bits (270),  Expect = 3e-63
 Identities = 180/210 (86%), Gaps = 0/210 (0%)
 Strand=Plus/Minus

Query  1     ACCTTGAGAGCGGTGGGGGTGGTCAGTAGGACGGTGTAGGGTCCCTTCCAGCGAGGTTCT  60
             || ||||||||||||||||||||||| ||||||||||||||||| |||||||| ||||||
Sbjct  4330  ACTTTGAGAGCGGTGGGGGTGGTCAGCAGGACGGTGTAGGGTCCTTTCCAGCGGGGTTCT  4271

Query  61    AAGTTTTTGGTCTGGTGCCGGCGCACCCACACGGAGTCTCCAATCCGGAAGGGGTGTGGT  120
             ||||| || |||||||||||||| |||||||||| ||| || |  |||| ||||||||||
Sbjct  4270  AAGTTCTTAGTCTGGTGCCGGCGTACCCACACGGCGTCACCGACACGGAGGGGGTGTGGT  4211

Query  121   ATCACTGGTTGGTCTAGTTGGTCCCGGTAGGCCTCGGCCAGTGGTTTCCAAATTTCTCGC  180
             |||||||| || || || |||||| | || ||  |||||||||| ||||| |  ||||| 
Sbjct  4210  ATCACTGGCTGATCCAGCTGGTCCTGATAAGCAGCGGCCAGTGGCTTCCAGACCTCTCGT  4151

Query  181   TGCACCGTTTGGAGGGCCTGTAAGTGAGCT  210
             || || | ||||||||||||||||||||||
Sbjct  4150  TGTACTGCTTGGAGGGCCTGTAAGTGAGCT  4121


 Score = 207 bits (229),  Expect = 9e-52
 Identities = 135/146 (92%), Gaps = 2/146 (1%)
 Strand=Plus/Minus

Query  271   TGAAAGACCCCAG-GCTGGGCAGTCAATCACTCTGAGGAGACCCTCCCAAGGATCAGCGA  329
             ||||||||||| | | |||||||||||||| |||||||||||||||||||||||||||||
Sbjct  6296  TGAAAGACCCCCGAGGTGGGCAGTCAATCAATCTGAGGAGACCCTCCCAAGGATCAGCGA  6237

Query  330   GACCACGATTCGGATGCAA-CAGCAAAAGGCTTTATTGGATACACGGGTACCCGGGCGAC  388
             | ||||||||||||||||| |||||| ||||||||||||  |||||||||||||||||||
Sbjct  6236  GTCCACGATTCGGATGCAATCAGCAAGAGGCTTTATTGGGAACACGGGTACCCGGGCGAC  6177

Query  389   TCAGTCTATCGGAGGACTGGCGCCCC  414
             ||||||| ||||||||||||||| ||
Sbjct  6176  TCAGTCTGTCGGAGGACTGGCGCGCC  6151


>K00021.1 Friend spleen focus-forming virus (proviral), complete 
genome
Length=6296

 Score = 319 bits (353),  Expect = 2e-85
 Identities = 197/208 (95%), Gaps = 2/208 (1%)
 Strand=Plus/Minus

Query  209  CTCCCGACGGTGGGTCGGTGGTCCCTGGGCGGGGGTCTCCAAATCCCGGACGAGCCCCCA  268
            ||||||||||||||||||||||||||||||||||||||||||||||||||||||||||||
Sbjct  576  CTCCCGACGGTGGGTCGGTGGTCCCTGGGCGGGGGTCTCCAAATCCCGGACGAGCCCCCA  517

Query  269  AATGAAAGACCCCAG-GCTGGGCAGTCAATCACTCTGAGGAGACCCTCCCAAGGATCAGC  327
            ||||||||||||| | | |||||||||||||| |||||||||||||||||||||||||||
Sbjct  516  AATGAAAGACCCCCGAGGTGGGCAGTCAATCAATCTGAGGAGACCCTCCCAAGGATCAGC  457

Query  328  GAGACCACGATTCGGATGCAA-CAGCAAAAGGCTTTATTGGATACACGGGTACCCGGGCG  386
            ||| ||||||||||||||||| |||||| ||||||||||||  |||||||||||||||||
Sbjct  456  GAGTCCACGATTCGGATGCAATCAGCAAGAGGCTTTATTGGGAACACGGGTACCCGGGCG  397

Query  387  ACTCAGTCTATCGGAGGACTGGCGCCCC  414
            ||||||||| ||||||||||||||| ||
Sbjct  396  ACTCAGTCTGTCGGAGGACTGGCGCGCC  369


 Score = 244 bits (270),  Expect = 3e-63
 Identities = 180/210 (86%), Gaps = 0/210 (0%)
 Strand=Plus/Minus

Query  1     ACCTTGAGAGCGGTGGGGGTGGTCAGTAGGACGGTGTAGGGTCCCTTCCAGCGAGGTTCT  60
             || ||||||||||||||||||||||| ||||||||||||||||| |||||||| ||||||
Sbjct  4330  ACTTTGAGAGCGGTGGGGGTGGTCAGCAGGACGGTGTAGGGTCCTTTCCAGCGGGGTTCT  4271

Query  61    AAGTTTTTGGTCTGGTGCCGGCGCACCCACACGGAGTCTCCAATCCGGAAGGGGTGTGGT  120
             ||||| || |||||||||||||| |||||||||| ||| || |  |||| ||||||||||
Sbjct  4270  AAGTTCTTAGTCTGGTGCCGGCGTACCCACACGGCGTCACCGACACGGAGGGGGTGTGGT  4211

Query  121   ATCACTGGTTGGTCTAGTTGGTCCCGGTAGGCCTCGGCCAGTGGTTTCCAAATTTCTCGC  180
             |||||||| || || || |||||| | || ||  |||||||||| ||||| |  ||||| 
Sbjct  4210  ATCACTGGCTGATCCAGCTGGTCCTGATAAGCAGCGGCCAGTGGCTTCCAGACCTCTCGT  4151

Query  181   TGCACCGTTTGGAGGGCCTGTAAGTGAGCT  210
             || || | ||||||||||||||||||||||
Sbjct  4150  TGTACTGCTTGGAGGGCCTGTAAGTGAGCT  4121


 Score = 207 bits (229),  Expect = 9e-52
 Identities = 135/146 (92%), Gaps = 2/146 (1%)
 Strand=Plus/Minus

Query  271   TGAAAGACCCCAG-GCTGGGCAGTCAATCACTCTGAGGAGACCCTCCCAAGGATCAGCGA  329
             ||||||||||| | | |||||||||||||| |||||||||||||||||||||||||||||
Sbjct  6296  TGAAAGACCCCCGAGGTGGGCAGTCAATCAATCTGAGGAGACCCTCCCAAGGATCAGCGA  6237

Query  330   GACCACGATTCGGATGCAA-CAGCAAAAGGCTTTATTGGATACACGGGTACCCGGGCGAC  388
             | ||||||||||||||||| |||||| ||||||||||||  |||||||||||||||||||
Sbjct  6236  GTCCACGATTCGGATGCAATCAGCAAGAGGCTTTATTGGGAACACGGGTACCCGGGCGAC  6177

Query  389   TCAGTCTATCGGAGGACTGGCGCCCC  414
             ||||||| ||||||||||||||| ||
Sbjct  6176  TCAGTCTGTCGGAGGACTGGCGCGCC  6151


>NC_007815.2 PreXMRV-1 provirus, complete genome
Length=8197

 Score = 314 bits (347),  Expect = 8e-84
 Identities = 194/205 (95%), Gaps = 2/205 (1%)
 Strand=Plus/Minus

Query  209  CTCCCGACGGTGGGTCGGTGGTCCCTGGGCGGGGGTCTCCAAATCCCGGACGAGCCCCCA  268
            |||||||||||||||||||||||||||||||||||||||| |||||||||||||||||||
Sbjct  205  CTCCCGACGGTGGGTCGGTGGTCCCTGGGCGGGGGTCTCCGAATCCCGGACGAGCCCCCA  146

Query  269  AATGAAAGACCCCAG-GCTGGGCAGTCAATCACTCTGAGGAGACCCTCCCAAGGATCAGC  327
            ||||||||||||| | |||||| |||||||||||||||||||||||||||||||| ||||
Sbjct  145  AATGAAAGACCCCCGAGCTGGGTAGTCAATCACTCTGAGGAGACCCTCCCAAGGAACAGC  86

Query  328  GAGACCACGATTCGGATGC-AACAGCAAAAGGCTTTATTGGATACACGGGTACCCGGGCG  386
            ||| ||||| ||||||||| |||||||||||||||||||||  |||||||||||||||||
Sbjct  85   GAGGCCACGCTTCGGATGCAAACAGCAAAAGGCTTTATTGGGAACACGGGTACCCGGGCG  26

Query  387  ACTCAGTCTATCGGAGGACTGGCGC  411
            ||||||||||||||| |||||||||
Sbjct  25   ACTCAGTCTATCGGATGACTGGCGC  1


 Score = 244 bits (270),  Expect = 3e-63
 Identities = 180/210 (86%), Gaps = 0/210 (0%)
 Strand=Plus/Minus

Query  1     ACCTTGAGAGCGGTGGGGGTGGTCAGTAGGACGGTGTAGGGTCCCTTCCAGCGAGGTTCT  60
             || ||||||||||||||||| ||||| ||||||||||||||||| |||||||||||||||
Sbjct  5697  ACTTTGAGAGCGGTGGGGGTTGTCAGCAGGACGGTGTAGGGTCCTTTCCAGCGAGGTTCT  5638

Query  61    AAGTTTTTGGTCTGGTGCCGGCGCACCCACACGGAGTCTCCAATCCGGAAGGGGTGTGGT  120
             ||||| || |||||||||||||| |||||||||| ||| || |  |||||||||||||||
Sbjct  5637  AAGTTCTTAGTCTGGTGCCGGCGTACCCACACGGCGTCACCGACACGGAAGGGGTGTGGT  5578

Query  121   ATCACTGGTTGGTCTAGTTGGTCCCGGTAGGCCTCGGCCAGTGGTTTCCAAATTTCTCGC  180
             |||||||| || ||||| |||||| | || ||  ||||||| || ||||| |  ||| | 
Sbjct  5577  ATCACTGGCTGATCTAGCTGGTCCTGATAAGCAGCGGCCAGCGGCTTCCAGACCTCTTGT  5518

Query  181   TGCACCGTTTGGAGGGCCTGTAAGTGAGCT  210
             || || | ||||||||||||||||||||||
Sbjct  5517  TGTACTGCTTGGAGGGCCTGTAAGTGAGCT  5488


 Score = 106 bits (117),  Expect = 2e-21
 Identities = 68/73 (93%), Gaps = 1/73 (1%)
 Strand=Plus/Minus

Query  343   ATGCAA-CAGCAAAAGGCTTTATTGGATACACGGGTACCCGGGCGACTCAGTCTATCGGA  401
             |||||| |||||||||||||||||||  ||||||||||||||||||||||||||||||||
Sbjct  8197  ATGCAAACAGCAAAAGGCTTTATTGGGAACACGGGTACCCGGGCGACTCAGTCTATCGGA  8138

Query  402   GGACTGGCGCCCC  414
              ||||||||| ||
Sbjct  8137  TGACTGGCGCGCC  8125


>FR871849.1 PreXMRV-1 complete proviral genome
Length=8197

 Score = 314 bits (347),  Expect = 8e-84
 Identities = 194/205 (95%), Gaps = 2/205 (1%)
 Strand=Plus/Minus

Query  209  CTCCCGACGGTGGGTCGGTGGTCCCTGGGCGGGGGTCTCCAAATCCCGGACGAGCCCCCA  268
            |||||||||||||||||||||||||||||||||||||||| |||||||||||||||||||
Sbjct  205  CTCCCGACGGTGGGTCGGTGGTCCCTGGGCGGGGGTCTCCGAATCCCGGACGAGCCCCCA  146

Query  269  AATGAAAGACCCCAG-GCTGGGCAGTCAATCACTCTGAGGAGACCCTCCCAAGGATCAGC  327
            ||||||||||||| | |||||| |||||||||||||||||||||||||||||||| ||||
Sbjct  145  AATGAAAGACCCCCGAGCTGGGTAGTCAATCACTCTGAGGAGACCCTCCCAAGGAACAGC  86

Query  328  GAGACCACGATTCGGATGC-AACAGCAAAAGGCTTTATTGGATACACGGGTACCCGGGCG  386
            ||| ||||| ||||||||| |||||||||||||||||||||  |||||||||||||||||
Sbjct  85   GAGGCCACGCTTCGGATGCAAACAGCAAAAGGCTTTATTGGGAACACGGGTACCCGGGCG  26

Query  387  ACTCAGTCTATCGGAGGACTGGCGC  411
            ||||||||||||||| |||||||||
Sbjct  25   ACTCAGTCTATCGGATGACTGGCGC  1


 Score = 244 bits (270),  Expect = 3e-63
 Identities = 180/210 (86%), Gaps = 0/210 (0%)
 Strand=Plus/Minus

Query  1     ACCTTGAGAGCGGTGGGGGTGGTCAGTAGGACGGTGTAGGGTCCCTTCCAGCGAGGTTCT  60
             || ||||||||||||||||| ||||| ||||||||||||||||| |||||||||||||||
Sbjct  5697  ACTTTGAGAGCGGTGGGGGTTGTCAGCAGGACGGTGTAGGGTCCTTTCCAGCGAGGTTCT  5638

Query  61    AAGTTTTTGGTCTGGTGCCGGCGCACCCACACGGAGTCTCCAATCCGGAAGGGGTGTGGT  120
             ||||| || |||||||||||||| |||||||||| ||| || |  |||||||||||||||
Sbjct  5637  AAGTTCTTAGTCTGGTGCCGGCGTACCCACACGGCGTCACCGACACGGAAGGGGTGTGGT  5578

Query  121   ATCACTGGTTGGTCTAGTTGGTCCCGGTAGGCCTCGGCCAGTGGTTTCCAAATTTCTCGC  180
             |||||||| || ||||| |||||| | || ||  ||||||| || ||||| |  ||| | 
Sbjct  5577  ATCACTGGCTGATCTAGCTGGTCCTGATAAGCAGCGGCCAGCGGCTTCCAGACCTCTTGT  5518

Query  181   TGCACCGTTTGGAGGGCCTGTAAGTGAGCT  210
             || || | ||||||||||||||||||||||
Sbjct  5517  TGTACTGCTTGGAGGGCCTGTAAGTGAGCT  5488


 Score = 106 bits (117),  Expect = 2e-21
 Identities = 68/73 (93%), Gaps = 1/73 (1%)
 Strand=Plus/Minus

Query  343   ATGCAA-CAGCAAAAGGCTTTATTGGATACACGGGTACCCGGGCGACTCAGTCTATCGGA  401
             |||||| |||||||||||||||||||  ||||||||||||||||||||||||||||||||
Sbjct  8197  ATGCAAACAGCAAAAGGCTTTATTGGGAACACGGGTACCCGGGCGACTCAGTCTATCGGA  8138

Query  402   GGACTGGCGCCCC  414
              ||||||||| ||
Sbjct  8137  TGACTGGCGCGCC  8125


>NC_007815.2 PreXMRV-1 provirus, complete genome
Length=8197

 Score = 314 bits (347),  Expect = 8e-84
 Identities = 194/205 (95%), Gaps = 2/205 (1%)
 Strand=Plus/Minus

Query  209  CTCCCGACGGTGGGTCGGTGGTCCCTGGGCGGGGGTCTCCAAATCCCGGACGAGCCCCCA  268
            |||||||||||||||||||||||||||||||||||||||| |||||||||||||||||||
Sbjct  205  CTCCCGACGGTGGGTCGGTGGTCCCTGGGCGGGGGTCTCCGAATCCCGGACGAGCCCCCA  146

Query  269  AATGAAAGACCCCAG-GCTGGGCAGTCAATCACTCTGAGGAGACCCTCCCAAGGATCAGC  327
            ||||||||||||| | |||||| |||||||||||||||||||||||||||||||| ||||
Sbjct  145  AATGAAAGACCCCCGAGCTGGGTAGTCAATCACTCTGAGGAGACCCTCCCAAGGAACAGC  86

Query  328  GAGACCACGATTCGGATGC-AACAGCAAAAGGCTTTATTGGATACACGGGTACCCGGGCG  386
            ||| ||||| ||||||||| |||||||||||||||||||||  |||||||||||||||||
Sbjct  85   GAGGCCACGCTTCGGATGCAAACAGCAAAAGGCTTTATTGGGAACACGGGTACCCGGGCG  26

Query  387  ACTCAGTCTATCGGAGGACTGGCGC  411
            ||||||||||||||| |||||||||
Sbjct  25   ACTCAGTCTATCGGATGACTGGCGC  1


 Score = 244 bits (270),  Expect = 3e-63
 Identities = 180/210 (86%), Gaps = 0/210 (0%)
 Strand=Plus/Minus

Query  1     ACCTTGAGAGCGGTGGGGGTGGTCAGTAGGACGGTGTAGGGTCCCTTCCAGCGAGGTTCT  60
             || ||||||||||||||||| ||||| ||||||||||||||||| |||||||||||||||
Sbjct  5697  ACTTTGAGAGCGGTGGGGGTTGTCAGCAGGACGGTGTAGGGTCCTTTCCAGCGAGGTTCT  5638

Query  61    AAGTTTTTGGTCTGGTGCCGGCGCACCCACACGGAGTCTCCAATCCGGAAGGGGTGTGGT  120
             ||||| || |||||||||||||| |||||||||| ||| || |  |||||||||||||||
Sbjct  5637  AAGTTCTTAGTCTGGTGCCGGCGTACCCACACGGCGTCACCGACACGGAAGGGGTGTGGT  5578

Query  121   ATCACTGGTTGGTCTAGTTGGTCCCGGTAGGCCTCGGCCAGTGGTTTCCAAATTTCTCGC  180
             |||||||| || ||||| |||||| | || ||  ||||||| || ||||| |  ||| | 
Sbjct  5577  ATCACTGGCTGATCTAGCTGGTCCTGATAAGCAGCGGCCAGCGGCTTCCAGACCTCTTGT  5518

Query  181   TGCACCGTTTGGAGGGCCTGTAAGTGAGCT  210
             || || | ||||||||||||||||||||||
Sbjct  5517  TGTACTGCTTGGAGGGCCTGTAAGTGAGCT  5488


 Score = 106 bits (117),  Expect = 2e-21
 Identities = 68/73 (93%), Gaps = 1/73 (1%)
 Strand=Plus/Minus

Query  343   ATGCAA-CAGCAAAAGGCTTTATTGGATACACGGGTACCCGGGCGACTCAGTCTATCGGA  401
             |||||| |||||||||||||||||||  ||||||||||||||||||||||||||||||||
Sbjct  8197  ATGCAAACAGCAAAAGGCTTTATTGGGAACACGGGTACCCGGGCGACTCAGTCTATCGGA  8138

Query  402   GGACTGGCGCCCC  414
              ||||||||| ||
Sbjct  8137  TGACTGGCGCGCC  8125


>FR871849.1 PreXMRV-1 complete proviral genome
Length=8197

 Score = 314 bits (347),  Expect = 8e-84
 Identities = 194/205 (95%), Gaps = 2/205 (1%)
 Strand=Plus/Minus

Query  209  CTCCCGACGGTGGGTCGGTGGTCCCTGGGCGGGGGTCTCCAAATCCCGGACGAGCCCCCA  268
            |||||||||||||||||||||||||||||||||||||||| |||||||||||||||||||
Sbjct  205  CTCCCGACGGTGGGTCGGTGGTCCCTGGGCGGGGGTCTCCGAATCCCGGACGAGCCCCCA  146

Query  269  AATGAAAGACCCCAG-GCTGGGCAGTCAATCACTCTGAGGAGACCCTCCCAAGGATCAGC  327
            ||||||||||||| | |||||| |||||||||||||||||||||||||||||||| ||||
Sbjct  145  AATGAAAGACCCCCGAGCTGGGTAGTCAATCACTCTGAGGAGACCCTCCCAAGGAACAGC  86

Query  328  GAGACCACGATTCGGATGC-AACAGCAAAAGGCTTTATTGGATACACGGGTACCCGGGCG  386
            ||| ||||| ||||||||| |||||||||||||||||||||  |||||||||||||||||
Sbjct  85   GAGGCCACGCTTCGGATGCAAACAGCAAAAGGCTTTATTGGGAACACGGGTACCCGGGCG  26

Query  387  ACTCAGTCTATCGGAGGACTGGCGC  411
            ||||||||||||||| |||||||||
Sbjct  25   ACTCAGTCTATCGGATGACTGGCGC  1


 Score = 244 bits (270),  Expect = 3e-63
 Identities = 180/210 (86%), Gaps = 0/210 (0%)
 Strand=Plus/Minus

Query  1     ACCTTGAGAGCGGTGGGGGTGGTCAGTAGGACGGTGTAGGGTCCCTTCCAGCGAGGTTCT  60
             || ||||||||||||||||| ||||| ||||||||||||||||| |||||||||||||||
Sbjct  5697  ACTTTGAGAGCGGTGGGGGTTGTCAGCAGGACGGTGTAGGGTCCTTTCCAGCGAGGTTCT  5638

Query  61    AAGTTTTTGGTCTGGTGCCGGCGCACCCACACGGAGTCTCCAATCCGGAAGGGGTGTGGT  120
             ||||| || |||||||||||||| |||||||||| ||| || |  |||||||||||||||
Sbjct  5637  AAGTTCTTAGTCTGGTGCCGGCGTACCCACACGGCGTCACCGACACGGAAGGGGTGTGGT  5578

Query  121   ATCACTGGTTGGTCTAGTTGGTCCCGGTAGGCCTCGGCCAGTGGTTTCCAAATTTCTCGC  180
             |||||||| || ||||| |||||| | || ||  ||||||| || ||||| |  ||| | 
Sbjct  5577  ATCACTGGCTGATCTAGCTGGTCCTGATAAGCAGCGGCCAGCGGCTTCCAGACCTCTTGT  5518

Query  181   TGCACCGTTTGGAGGGCCTGTAAGTGAGCT  210
             || || | ||||||||||||||||||||||
Sbjct  5517  TGTACTGCTTGGAGGGCCTGTAAGTGAGCT  5488


 Score = 106 bits (117),  Expect = 2e-21
 Identities = 68/73 (93%), Gaps = 1/73 (1%)
 Strand=Plus/Minus

Query  343   ATGCAA-CAGCAAAAGGCTTTATTGGATACACGGGTACCCGGGCGACTCAGTCTATCGGA  401
             |||||| |||||||||||||||||||  ||||||||||||||||||||||||||||||||
Sbjct  8197  ATGCAAACAGCAAAAGGCTTTATTGGGAACACGGGTACCCGGGCGACTCAGTCTATCGGA  8138

Query  402   GGACTGGCGCCCC  414
              ||||||||| ||
Sbjct  8137  TGACTGGCGCGCC  8125


>NC_001702.1 Murine type C retrovirus, complete genome
Length=8135

 Score = 309 bits (342),  Expect = 1e-82
 Identities = 193/205 (94%), Gaps = 2/205 (1%)
 Strand=Plus/Minus

Query  209  CTCCCGACGGTGGGTCGGTGGTCCCTGGGCGGGGGTCTCCAAATCCCGGACGAGCCCCCA  268
            ||||||||||||||||||||||||||||||||||||||||||||||||||||||||||||
Sbjct  205  CTCCCGACGGTGGGTCGGTGGTCCCTGGGCGGGGGTCTCCAAATCCCGGACGAGCCCCCA  146

Query  269  AATGAAAGACCCCAG-GCTGGGCAGTCAATCACTCTGAGGAGACCCTCCCAAGGATCAGC  327
            ||||||||||||| | || ||| |||||||||||| ||||||||||||||||||| ||||
Sbjct  145  AATGAAAGACCCCCGAGCCGGGTAGTCAATCACTCAGAGGAGACCCTCCCAAGGAACAGC  86

Query  328  GAGACCACGATTCGGATGC-AACAGCAAAAGGCTTTATTGGATACACGGGTACCCGGGCG  386
            ||| ||||| ||||||||| |||||||||||||||||||||  |||||||||||||||||
Sbjct  85   GAGGCCACGTTTCGGATGCAAACAGCAAAAGGCTTTATTGGGAACACGGGTACCCGGGCG  26

Query  387  ACTCAGTCTATCGGAGGACTGGCGC  411
            ||||||||||||||| |||||||||
Sbjct  25   ACTCAGTCTATCGGATGACTGGCGC  1


 Score = 249 bits (275),  Expect = 3e-64
 Identities = 181/210 (86%), Gaps = 0/210 (0%)
 Strand=Plus/Minus

Query  1     ACCTTGAGAGCGGTGGGGGTGGTCAGTAGGACGGTGTAGGGTCCCTTCCAGCGAGGTTCT  60
             || ||||||||||||||||||||||| ||||||||||||||||| |||||||||||||| 
Sbjct  5715  ACTTTGAGAGCGGTGGGGGTGGTCAGCAGGACGGTGTAGGGTCCTTTCCAGCGAGGTTCC  5656

Query  61    AAGTTTTTGGTCTGGTGCCGGCGCACCCACACGGAGTCTCCAATCCGGAAGGGGTGTGGT  120
             ||||| || |||||||||||||| |||||||||| ||| || |  |||||||||||||||
Sbjct  5655  AAGTTCTTAGTCTGGTGCCGGCGTACCCACACGGCGTCACCGACACGGAAGGGGTGTGGT  5596

Query  121   ATCACTGGTTGGTCTAGTTGGTCCCGGTAGGCCTCGGCCAGTGGTTTCCAAATTTCTCGC  180
             |||||||| || ||||| |||||| | || ||  ||||||| || ||||| |  ||||| 
Sbjct  5595  ATCACTGGCTGATCTAGCTGGTCCTGATAAGCAGCGGCCAGCGGCTTCCAGACCTCTCGT  5536

Query  181   TGCACCGTTTGGAGGGCCTGTAAGTGAGCT  210
             || || | ||||||||||||||||||||||
Sbjct  5535  TGTACTGCTTGGAGGGCCTGTAAGTGAGCT  5506


>X94150.1 Retroviridae complete genome (murine type C retrovirus)
Length=8135

 Score = 309 bits (342),  Expect = 1e-82
 Identities = 193/205 (94%), Gaps = 2/205 (1%)
 Strand=Plus/Minus

Query  209  CTCCCGACGGTGGGTCGGTGGTCCCTGGGCGGGGGTCTCCAAATCCCGGACGAGCCCCCA  268
            ||||||||||||||||||||||||||||||||||||||||||||||||||||||||||||
Sbjct  205  CTCCCGACGGTGGGTCGGTGGTCCCTGGGCGGGGGTCTCCAAATCCCGGACGAGCCCCCA  146

Query  269  AATGAAAGACCCCAG-GCTGGGCAGTCAATCACTCTGAGGAGACCCTCCCAAGGATCAGC  327
            ||||||||||||| | || ||| |||||||||||| ||||||||||||||||||| ||||
Sbjct  145  AATGAAAGACCCCCGAGCCGGGTAGTCAATCACTCAGAGGAGACCCTCCCAAGGAACAGC  86

Query  328  GAGACCACGATTCGGATGC-AACAGCAAAAGGCTTTATTGGATACACGGGTACCCGGGCG  386
            ||| ||||| ||||||||| |||||||||||||||||||||  |||||||||||||||||
Sbjct  85   GAGGCCACGTTTCGGATGCAAACAGCAAAAGGCTTTATTGGGAACACGGGTACCCGGGCG  26

Query  387  ACTCAGTCTATCGGAGGACTGGCGC  411
            ||||||||||||||| |||||||||
Sbjct  25   ACTCAGTCTATCGGATGACTGGCGC  1


 Score = 249 bits (275),  Expect = 3e-64
 Identities = 181/210 (86%), Gaps = 0/210 (0%)
 Strand=Plus/Minus

Query  1     ACCTTGAGAGCGGTGGGGGTGGTCAGTAGGACGGTGTAGGGTCCCTTCCAGCGAGGTTCT  60
             || ||||||||||||||||||||||| ||||||||||||||||| |||||||||||||| 
Sbjct  5715  ACTTTGAGAGCGGTGGGGGTGGTCAGCAGGACGGTGTAGGGTCCTTTCCAGCGAGGTTCC  5656

Query  61    AAGTTTTTGGTCTGGTGCCGGCGCACCCACACGGAGTCTCCAATCCGGAAGGGGTGTGGT  120
             ||||| || |||||||||||||| |||||||||| ||| || |  |||||||||||||||
Sbjct  5655  AAGTTCTTAGTCTGGTGCCGGCGTACCCACACGGCGTCACCGACACGGAAGGGGTGTGGT  5596

Query  121   ATCACTGGTTGGTCTAGTTGGTCCCGGTAGGCCTCGGCCAGTGGTTTCCAAATTTCTCGC  180
             |||||||| || ||||| |||||| | || ||  ||||||| || ||||| |  ||||| 
Sbjct  5595  ATCACTGGCTGATCTAGCTGGTCCTGATAAGCAGCGGCCAGCGGCTTCCAGACCTCTCGT  5536

Query  181   TGCACCGTTTGGAGGGCCTGTAAGTGAGCT  210
             || || | ||||||||||||||||||||||
Sbjct  5535  TGTACTGCTTGGAGGGCCTGTAAGTGAGCT  5506


>NC_001702.1 Murine type C retrovirus, complete genome
Length=8135

 Score = 309 bits (342),  Expect = 1e-82
 Identities = 193/205 (94%), Gaps = 2/205 (1%)
 Strand=Plus/Minus

Query  209  CTCCCGACGGTGGGTCGGTGGTCCCTGGGCGGGGGTCTCCAAATCCCGGACGAGCCCCCA  268
            ||||||||||||||||||||||||||||||||||||||||||||||||||||||||||||
Sbjct  205  CTCCCGACGGTGGGTCGGTGGTCCCTGGGCGGGGGTCTCCAAATCCCGGACGAGCCCCCA  146

Query  269  AATGAAAGACCCCAG-GCTGGGCAGTCAATCACTCTGAGGAGACCCTCCCAAGGATCAGC  327
            ||||||||||||| | || ||| |||||||||||| ||||||||||||||||||| ||||
Sbjct  145  AATGAAAGACCCCCGAGCCGGGTAGTCAATCACTCAGAGGAGACCCTCCCAAGGAACAGC  86

Query  328  GAGACCACGATTCGGATGC-AACAGCAAAAGGCTTTATTGGATACACGGGTACCCGGGCG  386
            ||| ||||| ||||||||| |||||||||||||||||||||  |||||||||||||||||
Sbjct  85   GAGGCCACGTTTCGGATGCAAACAGCAAAAGGCTTTATTGGGAACACGGGTACCCGGGCG  26

Query  387  ACTCAGTCTATCGGAGGACTGGCGC  411
            ||||||||||||||| |||||||||
Sbjct  25   ACTCAGTCTATCGGATGACTGGCGC  1


 Score = 249 bits (275),  Expect = 3e-64
 Identities = 181/210 (86%), Gaps = 0/210 (0%)
 Strand=Plus/Minus

Query  1     ACCTTGAGAGCGGTGGGGGTGGTCAGTAGGACGGTGTAGGGTCCCTTCCAGCGAGGTTCT  60
             || ||||||||||||||||||||||| ||||||||||||||||| |||||||||||||| 
Sbjct  5715  ACTTTGAGAGCGGTGGGGGTGGTCAGCAGGACGGTGTAGGGTCCTTTCCAGCGAGGTTCC  5656

Query  61    AAGTTTTTGGTCTGGTGCCGGCGCACCCACACGGAGTCTCCAATCCGGAAGGGGTGTGGT  120
             ||||| || |||||||||||||| |||||||||| ||| || |  |||||||||||||||
Sbjct  5655  AAGTTCTTAGTCTGGTGCCGGCGTACCCACACGGCGTCACCGACACGGAAGGGGTGTGGT  5596

Query  121   ATCACTGGTTGGTCTAGTTGGTCCCGGTAGGCCTCGGCCAGTGGTTTCCAAATTTCTCGC  180
             |||||||| || ||||| |||||| | || ||  ||||||| || ||||| |  ||||| 
Sbjct  5595  ATCACTGGCTGATCTAGCTGGTCCTGATAAGCAGCGGCCAGCGGCTTCCAGACCTCTCGT  5536

Query  181   TGCACCGTTTGGAGGGCCTGTAAGTGAGCT  210
             || || | ||||||||||||||||||||||
Sbjct  5535  TGTACTGCTTGGAGGGCCTGTAAGTGAGCT  5506


>X94150.1 Retroviridae complete genome (murine type C retrovirus)
Length=8135

 Score = 309 bits (342),  Expect = 1e-82
 Identities = 193/205 (94%), Gaps = 2/205 (1%)
 Strand=Plus/Minus

Query  209  CTCCCGACGGTGGGTCGGTGGTCCCTGGGCGGGGGTCTCCAAATCCCGGACGAGCCCCCA  268
            ||||||||||||||||||||||||||||||||||||||||||||||||||||||||||||
Sbjct  205  CTCCCGACGGTGGGTCGGTGGTCCCTGGGCGGGGGTCTCCAAATCCCGGACGAGCCCCCA  146

Query  269  AATGAAAGACCCCAG-GCTGGGCAGTCAATCACTCTGAGGAGACCCTCCCAAGGATCAGC  327
            ||||||||||||| | || ||| |||||||||||| ||||||||||||||||||| ||||
Sbjct  145  AATGAAAGACCCCCGAGCCGGGTAGTCAATCACTCAGAGGAGACCCTCCCAAGGAACAGC  86

Query  328  GAGACCACGATTCGGATGC-AACAGCAAAAGGCTTTATTGGATACACGGGTACCCGGGCG  386
            ||| ||||| ||||||||| |||||||||||||||||||||  |||||||||||||||||
Sbjct  85   GAGGCCACGTTTCGGATGCAAACAGCAAAAGGCTTTATTGGGAACACGGGTACCCGGGCG  26

Query  387  ACTCAGTCTATCGGAGGACTGGCGC  411
            ||||||||||||||| |||||||||
Sbjct  25   ACTCAGTCTATCGGATGACTGGCGC  1


 Score = 249 bits (275),  Expect = 3e-64
 Identities = 181/210 (86%), Gaps = 0/210 (0%)
 Strand=Plus/Minus

Query  1     ACCTTGAGAGCGGTGGGGGTGGTCAGTAGGACGGTGTAGGGTCCCTTCCAGCGAGGTTCT  60
             || ||||||||||||||||||||||| ||||||||||||||||| |||||||||||||| 
Sbjct  5715  ACTTTGAGAGCGGTGGGGGTGGTCAGCAGGACGGTGTAGGGTCCTTTCCAGCGAGGTTCC  5656

Query  61    AAGTTTTTGGTCTGGTGCCGGCGCACCCACACGGAGTCTCCAATCCGGAAGGGGTGTGGT  120
             ||||| || |||||||||||||| |||||||||| ||| || |  |||||||||||||||
Sbjct  5655  AAGTTCTTAGTCTGGTGCCGGCGTACCCACACGGCGTCACCGACACGGAAGGGGTGTGGT  5596

Query  121   ATCACTGGTTGGTCTAGTTGGTCCCGGTAGGCCTCGGCCAGTGGTTTCCAAATTTCTCGC  180
             |||||||| || ||||| |||||| | || ||  ||||||| || ||||| |  ||||| 
Sbjct  5595  ATCACTGGCTGATCTAGCTGGTCCTGATAAGCAGCGGCCAGCGGCTTCCAGACCTCTCGT  5536

Query  181   TGCACCGTTTGGAGGGCCTGTAAGTGAGCT  210
             || || | ||||||||||||||||||||||
Sbjct  5535  TGTACTGCTTGGAGGGCCTGTAAGTGAGCT  5506


>NC_001362.1 Friend murine leukemia virus FB29 complete genome
Length=8323

 Score = 306 bits (339),  Expect = 1e-81
 Identities = 191/204 (94%), Gaps = 1/204 (0%)
 Strand=Plus/Minus

Query  209  CTCCCGACGGTGGGTCGGTGGTCCCTGGGCGGGGGTCTCCAAATCCCGGACGAGCCCCCA  268
            ||||||  |||||||||||||||||||||| |||||||||| ||||||||||||||||||
Sbjct  204  CTCCCGGTGGTGGGTCGGTGGTCCCTGGGCAGGGGTCTCCAGATCCCGGACGAGCCCCCA  145

Query  269  AATGAAAGACCCCAG-GCTGGGCAGTCAATCACTCTGAGGAGACCCTCCCAAGGATCAGC  327
            ||||||||||||| | |  ||| |||||||||||||||||||||||||||||||| ||||
Sbjct  144  AATGAAAGACCCCCGAGACGGGTAGTCAATCACTCTGAGGAGACCCTCCCAAGGAACAGC  85

Query  328  GAGACCACGATTCGGATGCAACAGCAAAAGGCTTTATTGGATACACGGGTACCCGGGCGA  387
            |||||||||| |||||||||||||||| ||| ||||||||||||||||||||||||||||
Sbjct  84   GAGACCACGAGTCGGATGCAACAGCAAGAGGATTTATTGGATACACGGGTACCCGGGCGA  25

Query  388  CTCAGTCTATCGGAGGACTGGCGC  411
            ||||||||||||||||||||||||
Sbjct  24   CTCAGTCTATCGGAGGACTGGCGC  1


 Score = 154 bits (170),  Expect = 5e-36
 Identities = 160/210 (76%), Gaps = 0/210 (0%)
 Strand=Plus/Minus

Query  1     ACCTTGAGAGCGGTGGGGGTGGTCAGTAGGACGGTGTAGGGTCCCTTCCAGCGAGGTTCT  60
             || ||||||||||||||||| |||||||||||||| || ||||| |||||||| ||||||
Sbjct  5696  ACTTTGAGAGCGGTGGGGGTAGTCAGTAGGACGGTATAAGGTCCTTTCCAGCGGGGTTCT  5637

Query  61    AAGTTTTTGGTCTGGTGCCGGCGCACCCACACGGAGTCTCCAATCCGGAAGGGGTGTGGT  120
             |  ||||| || ||||| | ||| |||||||| | ||| || |  ||||| ||||| || 
Sbjct  5636  AGATTTTTAGTTTGGTGTCTGCGGACCCACACTGTGTCACCGACTCGGAAAGGGTGAGGC  5577

Query  121   ATCACTGGTTGGTCTAGTTGGTCCCGGTAGGCCTCGGCCAGTGGTTTCCAAATTTCTCGC  180
             |  || ||  |||| ||||| ||  |||| ||  | ||||  ||| |||| | |||  ||
Sbjct  5576  ACTACCGGCCGGTCCAGTTGTTCTTGGTAAGCTGCCGCCAACGGTCTCCAGACTTCGTGC  5517

Query  181   TGCACCGTTTGGAGGGCCTGTAAGTGAGCT  210
             || |||   | ||| |||||||| || |||
Sbjct  5516  TGGACCAGGTAGAGTGCCTGTAAATGGGCT  5487


 Score = 115 bits (127),  Expect = 4e-24
 Identities = 68/71 (96%), Gaps = 0/71 (0%)
 Strand=Plus/Minus

Query  344   TGCAACAGCAAAAGGCTTTATTGGATACACGGGTACCCGGGCGACTCAGTCTATCGGAGG  403
             ||||||||||| ||| ||||||||||||||||||||||||||||||||||||||||||||
Sbjct  8323  TGCAACAGCAAGAGGATTTATTGGATACACGGGTACCCGGGCGACTCAGTCTATCGGAGG  8264

Query  404   ACTGGCGCCCC  414
             |||||||| ||
Sbjct  8263  ACTGGCGCGCC  8253


>Z11128.1 Friend murine leukemia virus FB29 complete genome
Length=8323

 Score = 306 bits (339),  Expect = 1e-81
 Identities = 191/204 (94%), Gaps = 1/204 (0%)
 Strand=Plus/Minus

Query  209  CTCCCGACGGTGGGTCGGTGGTCCCTGGGCGGGGGTCTCCAAATCCCGGACGAGCCCCCA  268
            ||||||  |||||||||||||||||||||| |||||||||| ||||||||||||||||||
Sbjct  204  CTCCCGGTGGTGGGTCGGTGGTCCCTGGGCAGGGGTCTCCAGATCCCGGACGAGCCCCCA  145

Query  269  AATGAAAGACCCCAG-GCTGGGCAGTCAATCACTCTGAGGAGACCCTCCCAAGGATCAGC  327
            ||||||||||||| | |  ||| |||||||||||||||||||||||||||||||| ||||
Sbjct  144  AATGAAAGACCCCCGAGACGGGTAGTCAATCACTCTGAGGAGACCCTCCCAAGGAACAGC  85

Query  328  GAGACCACGATTCGGATGCAACAGCAAAAGGCTTTATTGGATACACGGGTACCCGGGCGA  387
            |||||||||| |||||||||||||||| ||| ||||||||||||||||||||||||||||
Sbjct  84   GAGACCACGAGTCGGATGCAACAGCAAGAGGATTTATTGGATACACGGGTACCCGGGCGA  25

Query  388  CTCAGTCTATCGGAGGACTGGCGC  411
            ||||||||||||||||||||||||
Sbjct  24   CTCAGTCTATCGGAGGACTGGCGC  1


 Score = 154 bits (170),  Expect = 5e-36
 Identities = 160/210 (76%), Gaps = 0/210 (0%)
 Strand=Plus/Minus

Query  1     ACCTTGAGAGCGGTGGGGGTGGTCAGTAGGACGGTGTAGGGTCCCTTCCAGCGAGGTTCT  60
             || ||||||||||||||||| |||||||||||||| || ||||| |||||||| ||||||
Sbjct  5696  ACTTTGAGAGCGGTGGGGGTAGTCAGTAGGACGGTATAAGGTCCTTTCCAGCGGGGTTCT  5637

Query  61    AAGTTTTTGGTCTGGTGCCGGCGCACCCACACGGAGTCTCCAATCCGGAAGGGGTGTGGT  120
             |  ||||| || ||||| | ||| |||||||| | ||| || |  ||||| ||||| || 
Sbjct  5636  AGATTTTTAGTTTGGTGTCTGCGGACCCACACTGTGTCACCGACTCGGAAAGGGTGAGGC  5577

Query  121   ATCACTGGTTGGTCTAGTTGGTCCCGGTAGGCCTCGGCCAGTGGTTTCCAAATTTCTCGC  180
             |  || ||  |||| ||||| ||  |||| ||  | ||||  ||| |||| | |||  ||
Sbjct  5576  ACTACCGGCCGGTCCAGTTGTTCTTGGTAAGCTGCCGCCAACGGTCTCCAGACTTCGTGC  5517

Query  181   TGCACCGTTTGGAGGGCCTGTAAGTGAGCT  210
             || |||   | ||| |||||||| || |||
Sbjct  5516  TGGACCAGGTAGAGTGCCTGTAAATGGGCT  5487


 Score = 115 bits (127),  Expect = 4e-24
 Identities = 68/71 (96%), Gaps = 0/71 (0%)
 Strand=Plus/Minus

Query  344   TGCAACAGCAAAAGGCTTTATTGGATACACGGGTACCCGGGCGACTCAGTCTATCGGAGG  403
             ||||||||||| ||| ||||||||||||||||||||||||||||||||||||||||||||
Sbjct  8323  TGCAACAGCAAGAGGATTTATTGGATACACGGGTACCCGGGCGACTCAGTCTATCGGAGG  8264

Query  404   ACTGGCGCCCC  414
             |||||||| ||
Sbjct  8263  ACTGGCGCGCC  8253


>NC_001362.1 Friend murine leukemia virus FB29 complete genome
Length=8323

 Score = 306 bits (339),  Expect = 1e-81
 Identities = 191/204 (94%), Gaps = 1/204 (0%)
 Strand=Plus/Minus

Query  209  CTCCCGACGGTGGGTCGGTGGTCCCTGGGCGGGGGTCTCCAAATCCCGGACGAGCCCCCA  268
            ||||||  |||||||||||||||||||||| |||||||||| ||||||||||||||||||
Sbjct  204  CTCCCGGTGGTGGGTCGGTGGTCCCTGGGCAGGGGTCTCCAGATCCCGGACGAGCCCCCA  145

Query  269  AATGAAAGACCCCAG-GCTGGGCAGTCAATCACTCTGAGGAGACCCTCCCAAGGATCAGC  327
            ||||||||||||| | |  ||| |||||||||||||||||||||||||||||||| ||||
Sbjct  144  AATGAAAGACCCCCGAGACGGGTAGTCAATCACTCTGAGGAGACCCTCCCAAGGAACAGC  85

Query  328  GAGACCACGATTCGGATGCAACAGCAAAAGGCTTTATTGGATACACGGGTACCCGGGCGA  387
            |||||||||| |||||||||||||||| ||| ||||||||||||||||||||||||||||
Sbjct  84   GAGACCACGAGTCGGATGCAACAGCAAGAGGATTTATTGGATACACGGGTACCCGGGCGA  25

Query  388  CTCAGTCTATCGGAGGACTGGCGC  411
            ||||||||||||||||||||||||
Sbjct  24   CTCAGTCTATCGGAGGACTGGCGC  1


 Score = 154 bits (170),  Expect = 5e-36
 Identities = 160/210 (76%), Gaps = 0/210 (0%)
 Strand=Plus/Minus

Query  1     ACCTTGAGAGCGGTGGGGGTGGTCAGTAGGACGGTGTAGGGTCCCTTCCAGCGAGGTTCT  60
             || ||||||||||||||||| |||||||||||||| || ||||| |||||||| ||||||
Sbjct  5696  ACTTTGAGAGCGGTGGGGGTAGTCAGTAGGACGGTATAAGGTCCTTTCCAGCGGGGTTCT  5637

Query  61    AAGTTTTTGGTCTGGTGCCGGCGCACCCACACGGAGTCTCCAATCCGGAAGGGGTGTGGT  120
             |  ||||| || ||||| | ||| |||||||| | ||| || |  ||||| ||||| || 
Sbjct  5636  AGATTTTTAGTTTGGTGTCTGCGGACCCACACTGTGTCACCGACTCGGAAAGGGTGAGGC  5577

Query  121   ATCACTGGTTGGTCTAGTTGGTCCCGGTAGGCCTCGGCCAGTGGTTTCCAAATTTCTCGC  180
             |  || ||  |||| ||||| ||  |||| ||  | ||||  ||| |||| | |||  ||
Sbjct  5576  ACTACCGGCCGGTCCAGTTGTTCTTGGTAAGCTGCCGCCAACGGTCTCCAGACTTCGTGC  5517

Query  181   TGCACCGTTTGGAGGGCCTGTAAGTGAGCT  210
             || |||   | ||| |||||||| || |||
Sbjct  5516  TGGACCAGGTAGAGTGCCTGTAAATGGGCT  5487


 Score = 115 bits (127),  Expect = 4e-24
 Identities = 68/71 (96%), Gaps = 0/71 (0%)
 Strand=Plus/Minus

Query  344   TGCAACAGCAAAAGGCTTTATTGGATACACGGGTACCCGGGCGACTCAGTCTATCGGAGG  403
             ||||||||||| ||| ||||||||||||||||||||||||||||||||||||||||||||
Sbjct  8323  TGCAACAGCAAGAGGATTTATTGGATACACGGGTACCCGGGCGACTCAGTCTATCGGAGG  8264

Query  404   ACTGGCGCCCC  414
             |||||||| ||
Sbjct  8263  ACTGGCGCGCC  8253


>Z11128.1 Friend murine leukemia virus FB29 complete genome
Length=8323

 Score = 306 bits (339),  Expect = 1e-81
 Identities = 191/204 (94%), Gaps = 1/204 (0%)
 Strand=Plus/Minus

Query  209  CTCCCGACGGTGGGTCGGTGGTCCCTGGGCGGGGGTCTCCAAATCCCGGACGAGCCCCCA  268
            ||||||  |||||||||||||||||||||| |||||||||| ||||||||||||||||||
Sbjct  204  CTCCCGGTGGTGGGTCGGTGGTCCCTGGGCAGGGGTCTCCAGATCCCGGACGAGCCCCCA  145

Query  269  AATGAAAGACCCCAG-GCTGGGCAGTCAATCACTCTGAGGAGACCCTCCCAAGGATCAGC  327
            ||||||||||||| | |  ||| |||||||||||||||||||||||||||||||| ||||
Sbjct  144  AATGAAAGACCCCCGAGACGGGTAGTCAATCACTCTGAGGAGACCCTCCCAAGGAACAGC  85

Query  328  GAGACCACGATTCGGATGCAACAGCAAAAGGCTTTATTGGATACACGGGTACCCGGGCGA  387
            |||||||||| |||||||||||||||| ||| ||||||||||||||||||||||||||||
Sbjct  84   GAGACCACGAGTCGGATGCAACAGCAAGAGGATTTATTGGATACACGGGTACCCGGGCGA  25

Query  388  CTCAGTCTATCGGAGGACTGGCGC  411
            ||||||||||||||||||||||||
Sbjct  24   CTCAGTCTATCGGAGGACTGGCGC  1


 Score = 154 bits (170),  Expect = 5e-36
 Identities = 160/210 (76%), Gaps = 0/210 (0%)
 Strand=Plus/Minus

Query  1     ACCTTGAGAGCGGTGGGGGTGGTCAGTAGGACGGTGTAGGGTCCCTTCCAGCGAGGTTCT  60
             || ||||||||||||||||| |||||||||||||| || ||||| |||||||| ||||||
Sbjct  5696  ACTTTGAGAGCGGTGGGGGTAGTCAGTAGGACGGTATAAGGTCCTTTCCAGCGGGGTTCT  5637

Query  61    AAGTTTTTGGTCTGGTGCCGGCGCACCCACACGGAGTCTCCAATCCGGAAGGGGTGTGGT  120
             |  ||||| || ||||| | ||| |||||||| | ||| || |  ||||| ||||| || 
Sbjct  5636  AGATTTTTAGTTTGGTGTCTGCGGACCCACACTGTGTCACCGACTCGGAAAGGGTGAGGC  5577

Query  121   ATCACTGGTTGGTCTAGTTGGTCCCGGTAGGCCTCGGCCAGTGGTTTCCAAATTTCTCGC  180
             |  || ||  |||| ||||| ||  |||| ||  | ||||  ||| |||| | |||  ||
Sbjct  5576  ACTACCGGCCGGTCCAGTTGTTCTTGGTAAGCTGCCGCCAACGGTCTCCAGACTTCGTGC  5517

Query  181   TGCACCGTTTGGAGGGCCTGTAAGTGAGCT  210
             || |||   | ||| |||||||| || |||
Sbjct  5516  TGGACCAGGTAGAGTGCCTGTAAATGGGCT  5487


 Score = 115 bits (127),  Expect = 4e-24
 Identities = 68/71 (96%), Gaps = 0/71 (0%)
 Strand=Plus/Minus

Query  344   TGCAACAGCAAAAGGCTTTATTGGATACACGGGTACCCGGGCGACTCAGTCTATCGGAGG  403
             ||||||||||| ||| ||||||||||||||||||||||||||||||||||||||||||||
Sbjct  8323  TGCAACAGCAAGAGGATTTATTGGATACACGGGTACCCGGGCGACTCAGTCTATCGGAGG  8264

Query  404   ACTGGCGCCCC  414
             |||||||| ||
Sbjct  8263  ACTGGCGCGCC  8253


>NC_001819.1 Rauscher murine leukemia virus, complete genome
Length=8282

 Score = 293 bits (324),  Expect = 8e-78
 Identities = 188/204 (92%), Gaps = 1/204 (0%)
 Strand=Plus/Minus

Query  209  CTCCCGACGGTGGGTCGGTGGTCCCTGGGCGGGGGTCTCCAAATCCCGGACGAGCCCCCA  268
            ||||||  ||||||||||||||||||||||  ||||||||| ||||||||||||||||||
Sbjct  204  CTCCCGGTGGTGGGTCGGTGGTCCCTGGGCAAGGGTCTCCAGATCCCGGACGAGCCCCCA  145

Query  269  AATGAAAGACCCCAG-GCTGGGCAGTCAATCACTCTGAGGAGACCCTCCCAAGGATCAGC  327
            ||||||||||||| | |  ||| |||||||||||||||||||||||||||||||| ||||
Sbjct  144  AATGAAAGACCCCCGAGACGGGTAGTCAATCACTCTGAGGAGACCCTCCCAAGGAACAGC  85

Query  328  GAGACCACGATTCGGATGCAACAGCAAAAGGCTTTATTGGATACACGGGTACCCGGGCGA  387
            |||||||| | |||||||||||||||| ||| ||||||||||||||||||||||||||||
Sbjct  84   GAGACCACAAGTCGGATGCAACAGCAAGAGGATTTATTGGATACACGGGTACCCGGGCGA  25

Query  388  CTCAGTCTATCGGAGGACTGGCGC  411
            |||||||| |||||||||||||||
Sbjct  24   CTCAGTCTGTCGGAGGACTGGCGC  1


 Score = 177 bits (195),  Expect = 1e-42
 Identities = 165/210 (79%), Gaps = 0/210 (0%)
 Strand=Plus/Minus

Query  1     ACCTTGAGAGCGGTGGGGGTGGTCAGTAGGACGGTGTAGGGTCCCTTCCAGCGAGGTTCT  60
             || ||||||||||||||||| |||||||||||||| |||||||| ||||| || ||||||
Sbjct  5696  ACTTTGAGAGCGGTGGGGGTAGTCAGTAGGACGGTATAGGGTCCTTTCCAACGGGGTTCT  5637

Query  61    AAGTTTTTGGTCTGGTGCCGGCGCACCCACACGGAGTCTCCAATCCGGAAGGGGTGTGGT  120
             |  ||||| || ||||||| ||| |||||||| | ||| || |  ||||| ||||| |||
Sbjct  5636  AGATTTTTAGTTTGGTGCCTGCGGACCCACACTGTGTCACCGACTCGGAAAGGGTGAGGT  5577

Query  121   ATCACTGGTTGGTCTAGTTGGTCCCGGTAGGCCTCGGCCAGTGGTTTCCAAATTTCTCGC  180
             |  || ||  |||||||||| ||  |||| ||  | ||||| ||| |||| | |||  ||
Sbjct  5576  ACTACCGGCCGGTCTAGTTGTTCTTGGTAAGCTGCCGCCAGCGGTCTCCAGACTTCGTGC  5517

Query  181   TGCACCGTTTGGAGGGCCTGTAAGTGAGCT  210
             || |||   | ||| |||||||| ||||||
Sbjct  5516  TGGACCAGGTAGAGTGCCTGTAAATGAGCT  5487


 Score = 115 bits (127),  Expect = 4e-24
 Identities = 68/71 (96%), Gaps = 0/71 (0%)
 Strand=Plus/Minus

Query  344   TGCAACAGCAAAAGGCTTTATTGGATACACGGGTACCCGGGCGACTCAGTCTATCGGAGG  403
             ||||||||||| ||| |||||||||||||||||||||||||||||||||||| |||||||
Sbjct  8282  TGCAACAGCAAGAGGATTTATTGGATACACGGGTACCCGGGCGACTCAGTCTGTCGGAGG  8223

Query  404   ACTGGCGCCCC  414
             |||||||||||
Sbjct  8222  ACTGGCGCCCC  8212


>NC_001501.1 Moloney murine leukemia virus, complete genome
Length=8332

 Score = 282 bits (312),  Expect = 1e-74
 Identities = 186/205 (91%), Gaps = 2/205 (1%)
 Strand=Plus/Minus

Query  209   CTCCCGACGGTGGGTCGGTGGTCCCTGGGCGGGGGTCTCCAAATCCCGGACGAGCCCCCA  268
             ||||||  |||||||||||||||||||||| |||||||||  ||||||||||||||||||
Sbjct  8273  CTCCCGGTGGTGGGTCGGTGGTCCCTGGGCAGGGGTCTCCCGATCCCGGACGAGCCCCCA  8214

Query  269   AATGAAAGACCCCAG--GCTGGGCAGTCAATCACTCTGAGGAGACCCTCCCAAGGATCAG  326
             ||||||||||||| |  |  ||| |||||||||||| ||||||||||||||||||| |||
Sbjct  8213  AATGAAAGACCCCCGCTGACGGGTAGTCAATCACTCAGAGGAGACCCTCCCAAGGAACAG  8154

Query  327   CGAGACCACGATTCGGATGCAACAGCAAAAGGCTTTATTGGATACACGGGTACCCGGGCG  386
             ||||||||| | ||||||||||| |||| ||| |||||||||||||||||||||||||||
Sbjct  8153  CGAGACCACAAGTCGGATGCAACTGCAAGAGGGTTTATTGGATACACGGGTACCCGGGCG  8094

Query  387   ACTCAGTCTATCGGAGGACTGGCGC  411
             |||||||| ||||||||||||||||
Sbjct  8093  ACTCAGTCAATCGGAGGACTGGCGC  8069


 Score = 186 bits (205),  Expect = 3e-45
 Identities = 167/210 (80%), Gaps = 0/210 (0%)
 Strand=Plus/Minus

Query  1     ACCTTGAGAGCGGTGGGGGTGGTCAGTAGGACGGTGTAGGGTCCCTTCCAGCGAGGTTCT  60
             || ||||| ||||||||||||||||| ||||| ||||| ||||| |||||||||||||||
Sbjct  5434  ACTTTGAGGGCGGTGGGGGTGGTCAGCAGGACTGTGTAAGGTCCTTTCCAGCGAGGTTCT  5375

Query  61    AAGTTTTTGGTCTGGTGCCGGCGCACCCACACGGAGTCTCCAATCCGGAAGGGGTGTGGT  120
             | ||| || |||||||| ||||| |||||||| | ||| || |  ||| | ||||| |||
Sbjct  5374  AGGTTCTTAGTCTGGTGTCGGCGGACCCACACTGTGTCGCCGACTCGGTAAGGGTGAGGT  5315

Query  121   ATCACTGGTTGGTCTAGTTGGTCCCGGTAGGCCTCGGCCAGTGGTTTCCAAATTTCTCGC  180
             | ||| ||| |||| ||||| ||  |||||||  | ||||| ||| |||| | |||  ||
Sbjct  5314  ACCACCGGTCGGTCCAGTTGTTCTTGGTAGGCTGCCGCCAGAGGTCTCCAGACTTCGTGC  5255

Query  181   TGCACCGTTTGGAGGGCCTGTAAGTGAGCT  210
             || ||    | ||| |||||||||||||||
Sbjct  5254  TGGACTAAGTAGAGAGCCTGTAAGTGAGCT  5225


 Score = 111 bits (122),  Expect = 5e-23
 Identities = 67/71 (94%), Gaps = 0/71 (0%)
 Strand=Plus/Minus

Query  344   TGCAACAGCAAAAGGCTTTATTGGATACACGGGTACCCGGGCGACTCAGTCTATCGGAGG  403
             |||||| |||| ||| ||||||||||||||||||||||||||||||||||| ||||||||
Sbjct  8068  TGCAACTGCAAGAGGGTTTATTGGATACACGGGTACCCGGGCGACTCAGTCAATCGGAGG  8009

Query  404   ACTGGCGCCCC  414
             |||||||||||
Sbjct  8008  ACTGGCGCCCC  7998


>AF033811.1 Moloney murine leukemia virus, complete genome
Length=8332

 Score = 282 bits (312),  Expect = 1e-74
 Identities = 186/205 (91%), Gaps = 2/205 (1%)
 Strand=Plus/Minus

Query  209   CTCCCGACGGTGGGTCGGTGGTCCCTGGGCGGGGGTCTCCAAATCCCGGACGAGCCCCCA  268
             ||||||  |||||||||||||||||||||| |||||||||  ||||||||||||||||||
Sbjct  8273  CTCCCGGTGGTGGGTCGGTGGTCCCTGGGCAGGGGTCTCCCGATCCCGGACGAGCCCCCA  8214

Query  269   AATGAAAGACCCCAG--GCTGGGCAGTCAATCACTCTGAGGAGACCCTCCCAAGGATCAG  326
             ||||||||||||| |  |  ||| |||||||||||| ||||||||||||||||||| |||
Sbjct  8213  AATGAAAGACCCCCGCTGACGGGTAGTCAATCACTCAGAGGAGACCCTCCCAAGGAACAG  8154

Query  327   CGAGACCACGATTCGGATGCAACAGCAAAAGGCTTTATTGGATACACGGGTACCCGGGCG  386
             ||||||||| | ||||||||||| |||| ||| |||||||||||||||||||||||||||
Sbjct  8153  CGAGACCACAAGTCGGATGCAACTGCAAGAGGGTTTATTGGATACACGGGTACCCGGGCG  8094

Query  387   ACTCAGTCTATCGGAGGACTGGCGC  411
             |||||||| ||||||||||||||||
Sbjct  8093  ACTCAGTCAATCGGAGGACTGGCGC  8069


 Score = 186 bits (205),  Expect = 3e-45
 Identities = 167/210 (80%), Gaps = 0/210 (0%)
 Strand=Plus/Minus

Query  1     ACCTTGAGAGCGGTGGGGGTGGTCAGTAGGACGGTGTAGGGTCCCTTCCAGCGAGGTTCT  60
             || ||||| ||||||||||||||||| ||||| ||||| ||||| |||||||||||||||
Sbjct  5434  ACTTTGAGGGCGGTGGGGGTGGTCAGCAGGACTGTGTAAGGTCCTTTCCAGCGAGGTTCT  5375

Query  61    AAGTTTTTGGTCTGGTGCCGGCGCACCCACACGGAGTCTCCAATCCGGAAGGGGTGTGGT  120
             | ||| || |||||||| ||||| |||||||| | ||| || |  ||| | ||||| |||
Sbjct  5374  AGGTTCTTAGTCTGGTGTCGGCGGACCCACACTGTGTCGCCGACTCGGTAAGGGTGAGGT  5315

Query  121   ATCACTGGTTGGTCTAGTTGGTCCCGGTAGGCCTCGGCCAGTGGTTTCCAAATTTCTCGC  180
             | ||| ||| |||| ||||| ||  |||||||  | ||||| ||| |||| | |||  ||
Sbjct  5314  ACCACCGGTCGGTCCAGTTGTTCTTGGTAGGCTGCCGCCAGAGGTCTCCAGACTTCGTGC  5255

Query  181   TGCACCGTTTGGAGGGCCTGTAAGTGAGCT  210
             || ||    | ||| |||||||||||||||
Sbjct  5254  TGGACTAAGTAGAGAGCCTGTAAGTGAGCT  5225


 Score = 111 bits (122),  Expect = 5e-23
 Identities = 67/71 (94%), Gaps = 0/71 (0%)
 Strand=Plus/Minus

Query  344   TGCAACAGCAAAAGGCTTTATTGGATACACGGGTACCCGGGCGACTCAGTCTATCGGAGG  403
             |||||| |||| ||| ||||||||||||||||||||||||||||||||||| ||||||||
Sbjct  8068  TGCAACTGCAAGAGGGTTTATTGGATACACGGGTACCCGGGCGACTCAGTCAATCGGAGG  8009

Query  404   ACTGGCGCCCC  414
             |||||||||||
Sbjct  8008  ACTGGCGCCCC  7998


>NC_001501.1 Moloney murine leukemia virus, complete genome
Length=8332

 Score = 282 bits (312),  Expect = 1e-74
 Identities = 186/205 (91%), Gaps = 2/205 (1%)
 Strand=Plus/Minus

Query  209   CTCCCGACGGTGGGTCGGTGGTCCCTGGGCGGGGGTCTCCAAATCCCGGACGAGCCCCCA  268
             ||||||  |||||||||||||||||||||| |||||||||  ||||||||||||||||||
Sbjct  8273  CTCCCGGTGGTGGGTCGGTGGTCCCTGGGCAGGGGTCTCCCGATCCCGGACGAGCCCCCA  8214

Query  269   AATGAAAGACCCCAG--GCTGGGCAGTCAATCACTCTGAGGAGACCCTCCCAAGGATCAG  326
             ||||||||||||| |  |  ||| |||||||||||| ||||||||||||||||||| |||
Sbjct  8213  AATGAAAGACCCCCGCTGACGGGTAGTCAATCACTCAGAGGAGACCCTCCCAAGGAACAG  8154

Query  327   CGAGACCACGATTCGGATGCAACAGCAAAAGGCTTTATTGGATACACGGGTACCCGGGCG  386
             ||||||||| | ||||||||||| |||| ||| |||||||||||||||||||||||||||
Sbjct  8153  CGAGACCACAAGTCGGATGCAACTGCAAGAGGGTTTATTGGATACACGGGTACCCGGGCG  8094

Query  387   ACTCAGTCTATCGGAGGACTGGCGC  411
             |||||||| ||||||||||||||||
Sbjct  8093  ACTCAGTCAATCGGAGGACTGGCGC  8069


 Score = 186 bits (205),  Expect = 3e-45
 Identities = 167/210 (80%), Gaps = 0/210 (0%)
 Strand=Plus/Minus

Query  1     ACCTTGAGAGCGGTGGGGGTGGTCAGTAGGACGGTGTAGGGTCCCTTCCAGCGAGGTTCT  60
             || ||||| ||||||||||||||||| ||||| ||||| ||||| |||||||||||||||
Sbjct  5434  ACTTTGAGGGCGGTGGGGGTGGTCAGCAGGACTGTGTAAGGTCCTTTCCAGCGAGGTTCT  5375

Query  61    AAGTTTTTGGTCTGGTGCCGGCGCACCCACACGGAGTCTCCAATCCGGAAGGGGTGTGGT  120
             | ||| || |||||||| ||||| |||||||| | ||| || |  ||| | ||||| |||
Sbjct  5374  AGGTTCTTAGTCTGGTGTCGGCGGACCCACACTGTGTCGCCGACTCGGTAAGGGTGAGGT  5315

Query  121   ATCACTGGTTGGTCTAGTTGGTCCCGGTAGGCCTCGGCCAGTGGTTTCCAAATTTCTCGC  180
             | ||| ||| |||| ||||| ||  |||||||  | ||||| ||| |||| | |||  ||
Sbjct  5314  ACCACCGGTCGGTCCAGTTGTTCTTGGTAGGCTGCCGCCAGAGGTCTCCAGACTTCGTGC  5255

Query  181   TGCACCGTTTGGAGGGCCTGTAAGTGAGCT  210
             || ||    | ||| |||||||||||||||
Sbjct  5254  TGGACTAAGTAGAGAGCCTGTAAGTGAGCT  5225


 Score = 111 bits (122),  Expect = 5e-23
 Identities = 67/71 (94%), Gaps = 0/71 (0%)
 Strand=Plus/Minus

Query  344   TGCAACAGCAAAAGGCTTTATTGGATACACGGGTACCCGGGCGACTCAGTCTATCGGAGG  403
             |||||| |||| ||| ||||||||||||||||||||||||||||||||||| ||||||||
Sbjct  8068  TGCAACTGCAAGAGGGTTTATTGGATACACGGGTACCCGGGCGACTCAGTCAATCGGAGG  8009

Query  404   ACTGGCGCCCC  414
             |||||||||||
Sbjct  8008  ACTGGCGCCCC  7998


>AF033811.1 Moloney murine leukemia virus, complete genome
Length=8332

 Score = 282 bits (312),  Expect = 1e-74
 Identities = 186/205 (91%), Gaps = 2/205 (1%)
 Strand=Plus/Minus

Query  209   CTCCCGACGGTGGGTCGGTGGTCCCTGGGCGGGGGTCTCCAAATCCCGGACGAGCCCCCA  268
             ||||||  |||||||||||||||||||||| |||||||||  ||||||||||||||||||
Sbjct  8273  CTCCCGGTGGTGGGTCGGTGGTCCCTGGGCAGGGGTCTCCCGATCCCGGACGAGCCCCCA  8214

Query  269   AATGAAAGACCCCAG--GCTGGGCAGTCAATCACTCTGAGGAGACCCTCCCAAGGATCAG  326
             ||||||||||||| |  |  ||| |||||||||||| ||||||||||||||||||| |||
Sbjct  8213  AATGAAAGACCCCCGCTGACGGGTAGTCAATCACTCAGAGGAGACCCTCCCAAGGAACAG  8154

Query  327   CGAGACCACGATTCGGATGCAACAGCAAAAGGCTTTATTGGATACACGGGTACCCGGGCG  386
             ||||||||| | ||||||||||| |||| ||| |||||||||||||||||||||||||||
Sbjct  8153  CGAGACCACAAGTCGGATGCAACTGCAAGAGGGTTTATTGGATACACGGGTACCCGGGCG  8094

Query  387   ACTCAGTCTATCGGAGGACTGGCGC  411
             |||||||| ||||||||||||||||
Sbjct  8093  ACTCAGTCAATCGGAGGACTGGCGC  8069


 Score = 186 bits (205),  Expect = 3e-45
 Identities = 167/210 (80%), Gaps = 0/210 (0%)
 Strand=Plus/Minus

Query  1     ACCTTGAGAGCGGTGGGGGTGGTCAGTAGGACGGTGTAGGGTCCCTTCCAGCGAGGTTCT  60
             || ||||| ||||||||||||||||| ||||| ||||| ||||| |||||||||||||||
Sbjct  5434  ACTTTGAGGGCGGTGGGGGTGGTCAGCAGGACTGTGTAAGGTCCTTTCCAGCGAGGTTCT  5375

Query  61    AAGTTTTTGGTCTGGTGCCGGCGCACCCACACGGAGTCTCCAATCCGGAAGGGGTGTGGT  120
             | ||| || |||||||| ||||| |||||||| | ||| || |  ||| | ||||| |||
Sbjct  5374  AGGTTCTTAGTCTGGTGTCGGCGGACCCACACTGTGTCGCCGACTCGGTAAGGGTGAGGT  5315

Query  121   ATCACTGGTTGGTCTAGTTGGTCCCGGTAGGCCTCGGCCAGTGGTTTCCAAATTTCTCGC  180
             | ||| ||| |||| ||||| ||  |||||||  | ||||| ||| |||| | |||  ||
Sbjct  5314  ACCACCGGTCGGTCCAGTTGTTCTTGGTAGGCTGCCGCCAGAGGTCTCCAGACTTCGTGC  5255

Query  181   TGCACCGTTTGGAGGGCCTGTAAGTGAGCT  210
             || ||    | ||| |||||||||||||||
Sbjct  5254  TGGACTAAGTAGAGAGCCTGTAAGTGAGCT  5225


 Score = 111 bits (122),  Expect = 5e-23
 Identities = 67/71 (94%), Gaps = 0/71 (0%)
 Strand=Plus/Minus

Query  344   TGCAACAGCAAAAGGCTTTATTGGATACACGGGTACCCGGGCGACTCAGTCTATCGGAGG  403
             |||||| |||| ||| ||||||||||||||||||||||||||||||||||| ||||||||
Sbjct  8068  TGCAACTGCAAGAGGGTTTATTGGATACACGGGTACCCGGGCGACTCAGTCAATCGGAGG  8009

Query  404   ACTGGCGCCCC  414
             |||||||||||
Sbjct  8008  ACTGGCGCCCC  7998


>NC_001499.1 Abelson murine leukemia virus, complete genome
Length=5894

 Score = 278 bits (307),  Expect = 6e-73
 Identities = 185/205 (90%), Gaps = 2/205 (1%)
 Strand=Plus/Minus

Query  209  CTCCCGACGGTGGGTCGGTGGTCCCTGGGCGGGGGTCTCCAAATCCCGGACGAGCCCCCA  268
            ||||||  |||||||||||||||||||||| |||||||||  ||||||||||||||||||
Sbjct  205  CTCCCGGTGGTGGGTCGGTGGTCCCTGGGCAGGGGTCTCCCGATCCCGGACGAGCCCCCA  146

Query  269  AATGAAAGACCCCAG--GCTGGGCAGTCAATCACTCTGAGGAGACCCTCCCAAGGATCAG  326
            ||||||||||||| |  |  ||| |||||||||||| ||||||||||||||||||| |||
Sbjct  145  AATGAAAGACCCCCGCTGACGGGTAGTCAATCACTCAGAGGAGACCCTCCCAAGGAACAG  86

Query  327  CGAGACCACGATTCGGATGCAACAGCAAAAGGCTTTATTGGATACACGGGTACCCGGGCG  386
            ||||||||| | ||||||||||| |||| ||| |||||||||||||||||||||||||||
Sbjct  85   CGAGACCACAAGTCGGATGCAACTGCAAGAGGGTTTATTGGATACACGGGTACCCGGGCG  26

Query  387  ACTCAGTCTATCGGAGGACTGGCGC  411
            ||||||||  |||||||||||||||
Sbjct  25   ACTCAGTCACTCGGAGGACTGGCGC  1


 Score = 191 bits (211),  Expect = 7e-47
 Identities = 131/147 (89%), Gaps = 2/147 (1%)
 Strand=Plus/Minus

Query  270   ATGAAAGACCCCAG--GCTGGGCAGTCAATCACTCTGAGGAGACCCTCCCAAGGATCAGC  327
             |||||||||||| |  |  ||| |||||||||||| ||||||||||||||||||| ||||
Sbjct  5213  ATGAAAGACCCCCGCTGACGGGTAGTCAATCACTCAGAGGAGACCCTCCCAAGGAACAGC  5154

Query  328   GAGACCACGATTCGGATGCAACAGCAAAAGGCTTTATTGGATACACGGGTACCCGGGCGA  387
             |||||||| | ||||||||||| |||| ||| ||||||||||||||||||||||||||||
Sbjct  5153  GAGACCACAAGTCGGATGCAACTGCAAGAGGGTTTATTGGATACACGGGTACCCGGGCGA  5094

Query  388   CTCAGTCTATCGGAGGACTGGCGCCCC  414
             |||||||  ||||||||||||||| ||
Sbjct  5093  CTCAGTCACTCGGAGGACTGGCGCGCC  5067


>AF033812.1 Abelson murine leukemia virus, complete genome
Length=5894

 Score = 278 bits (307),  Expect = 6e-73
 Identities = 185/205 (90%), Gaps = 2/205 (1%)
 Strand=Plus/Minus

Query  209  CTCCCGACGGTGGGTCGGTGGTCCCTGGGCGGGGGTCTCCAAATCCCGGACGAGCCCCCA  268
            ||||||  |||||||||||||||||||||| |||||||||  ||||||||||||||||||
Sbjct  205  CTCCCGGTGGTGGGTCGGTGGTCCCTGGGCAGGGGTCTCCCGATCCCGGACGAGCCCCCA  146

Query  269  AATGAAAGACCCCAG--GCTGGGCAGTCAATCACTCTGAGGAGACCCTCCCAAGGATCAG  326
            ||||||||||||| |  |  ||| |||||||||||| ||||||||||||||||||| |||
Sbjct  145  AATGAAAGACCCCCGCTGACGGGTAGTCAATCACTCAGAGGAGACCCTCCCAAGGAACAG  86

Query  327  CGAGACCACGATTCGGATGCAACAGCAAAAGGCTTTATTGGATACACGGGTACCCGGGCG  386
            ||||||||| | ||||||||||| |||| ||| |||||||||||||||||||||||||||
Sbjct  85   CGAGACCACAAGTCGGATGCAACTGCAAGAGGGTTTATTGGATACACGGGTACCCGGGCG  26

Query  387  ACTCAGTCTATCGGAGGACTGGCGC  411
            ||||||||  |||||||||||||||
Sbjct  25   ACTCAGTCACTCGGAGGACTGGCGC  1


 Score = 191 bits (211),  Expect = 7e-47
 Identities = 131/147 (89%), Gaps = 2/147 (1%)
 Strand=Plus/Minus

Query  270   ATGAAAGACCCCAG--GCTGGGCAGTCAATCACTCTGAGGAGACCCTCCCAAGGATCAGC  327
             |||||||||||| |  |  ||| |||||||||||| ||||||||||||||||||| ||||
Sbjct  5213  ATGAAAGACCCCCGCTGACGGGTAGTCAATCACTCAGAGGAGACCCTCCCAAGGAACAGC  5154

Query  328   GAGACCACGATTCGGATGCAACAGCAAAAGGCTTTATTGGATACACGGGTACCCGGGCGA  387
             |||||||| | ||||||||||| |||| ||| ||||||||||||||||||||||||||||
Sbjct  5153  GAGACCACAAGTCGGATGCAACTGCAAGAGGGTTTATTGGATACACGGGTACCCGGGCGA  5094

Query  388   CTCAGTCTATCGGAGGACTGGCGCCCC  414
             |||||||  ||||||||||||||| ||
Sbjct  5093  CTCAGTCACTCGGAGGACTGGCGCGCC  5067


>NC_029853.1 Mus musculus mobilized endogenous polytropic provirus 
clone 15 truncated gag-pol polyprotein (gag) and envelope 
protein (env) genes, complete cds
Length=8183

 Score = 269 bits (297),  Expect = 3e-70
 Identities = 184/205 (90%), Gaps = 2/205 (1%)
 Strand=Plus/Minus

Query  209  CTCCCGACGGTGGGTCGGTGGTCCCTGGGCGGGGGTCTCCAAATCCCGGACGAGCCCCCA  268
            |||||| ||| || |||||||||||||||| |||||||||||||| |||  || || |||
Sbjct  205  CTCCCGGCGGGGGATCGGTGGTCCCTGGGCAGGGGTCTCCAAATCTCGGTGGAACCTCCA  146

Query  269  AATGAAAGACCCCAGGC-TGGGCAGTCAATCACTCTGAGGAGACCCTCCCAAGGATCAGC  327
            ||||||||||||| | | |||| ||||||||| ||||||||||||||| |||||| ||||
Sbjct  145  AATGAAAGACCCCCGACGTGGGTAGTCAATCAATCTGAGGAGACCCTCTCAAGGACCAGC  86

Query  328  GAGACCACGATTCGGATGCAA-CAGCAAAAGGCTTTATTGGATACACGGGTACCCGGGCG  386
            ||||||||||||||||||||| |||||| ||||||||||||  |||||||||||||||||
Sbjct  85   GAGACCACGATTCGGATGCAAACAGCAAGAGGCTTTATTGGGAACACGGGTACCCGGGCG  26

Query  387  ACTCAGTCTATCGGAGGACTGGCGC  411
            || ||||||||||||||||||||||
Sbjct  25   ACGCAGTCTATCGGAGGACTGGCGC  1


 Score = 258 bits (285),  Expect = 6e-67
 Identities = 183/210 (87%), Gaps = 0/210 (0%)
 Strand=Plus/Minus

Query  1     ACCTTGAGAGCGGTGGGGGTGGTCAGTAGGACGGTGTAGGGTCCCTTCCAGCGAGGTTCT  60
             || ||||||||||||||||||||||| ||||||||||||||||| |||||||||||||| 
Sbjct  5588  ACTTTGAGAGCGGTGGGGGTGGTCAGCAGGACGGTGTAGGGTCCTTTCCAGCGAGGTTCC  5529

Query  61    AAGTTTTTGGTCTGGTGCCGGCGCACCCACACGGAGTCTCCAATCCGGAAGGGGTGTGGT  120
             ||||| || |||||||||||||| |||||||||| ||| || |  |||||||||||||||
Sbjct  5528  AAGTTCTTAGTCTGGTGCCGGCGTACCCACACGGTGTCGCCGACACGGAAGGGGTGTGGT  5469

Query  121   ATCACTGGTTGGTCTAGTTGGTCCCGGTAGGCCTCGGCCAGTGGTTTCCAAATTTCTCGC  180
             |||||||| ||||| || |||||| | |||||  |||||||||| ||||| |  ||||| 
Sbjct  5468  ATCACTGGCTGGTCCAGCTGGTCCTGATAGGCAGCGGCCAGTGGCTTCCAGACCTCTCGT  5409

Query  181   TGCACCGTTTGGAGGGCCTGTAAGTGAGCT  210
             || || | ||||||||||||||||||||||
Sbjct  5408  TGTACTGCTTGGAGGGCCTGTAAGTGAGCT  5379


>FJ544577.2 Mus musculus mobilized endogenous polytropic provirus 
clone 15 truncated gag-pol polyprotein (gag) and envelope 
protein (env) genes, complete cds
Length=8183

 Score = 269 bits (297),  Expect = 3e-70
 Identities = 184/205 (90%), Gaps = 2/205 (1%)
 Strand=Plus/Minus

Query  209  CTCCCGACGGTGGGTCGGTGGTCCCTGGGCGGGGGTCTCCAAATCCCGGACGAGCCCCCA  268
            |||||| ||| || |||||||||||||||| |||||||||||||| |||  || || |||
Sbjct  205  CTCCCGGCGGGGGATCGGTGGTCCCTGGGCAGGGGTCTCCAAATCTCGGTGGAACCTCCA  146

Query  269  AATGAAAGACCCCAGGC-TGGGCAGTCAATCACTCTGAGGAGACCCTCCCAAGGATCAGC  327
            ||||||||||||| | | |||| ||||||||| ||||||||||||||| |||||| ||||
Sbjct  145  AATGAAAGACCCCCGACGTGGGTAGTCAATCAATCTGAGGAGACCCTCTCAAGGACCAGC  86

Query  328  GAGACCACGATTCGGATGCAA-CAGCAAAAGGCTTTATTGGATACACGGGTACCCGGGCG  386
            ||||||||||||||||||||| |||||| ||||||||||||  |||||||||||||||||
Sbjct  85   GAGACCACGATTCGGATGCAAACAGCAAGAGGCTTTATTGGGAACACGGGTACCCGGGCG  26

Query  387  ACTCAGTCTATCGGAGGACTGGCGC  411
            || ||||||||||||||||||||||
Sbjct  25   ACGCAGTCTATCGGAGGACTGGCGC  1


 Score = 258 bits (285),  Expect = 6e-67
 Identities = 183/210 (87%), Gaps = 0/210 (0%)
 Strand=Plus/Minus

Query  1     ACCTTGAGAGCGGTGGGGGTGGTCAGTAGGACGGTGTAGGGTCCCTTCCAGCGAGGTTCT  60
             || ||||||||||||||||||||||| ||||||||||||||||| |||||||||||||| 
Sbjct  5588  ACTTTGAGAGCGGTGGGGGTGGTCAGCAGGACGGTGTAGGGTCCTTTCCAGCGAGGTTCC  5529

Query  61    AAGTTTTTGGTCTGGTGCCGGCGCACCCACACGGAGTCTCCAATCCGGAAGGGGTGTGGT  120
             ||||| || |||||||||||||| |||||||||| ||| || |  |||||||||||||||
Sbjct  5528  AAGTTCTTAGTCTGGTGCCGGCGTACCCACACGGTGTCGCCGACACGGAAGGGGTGTGGT  5469

Query  121   ATCACTGGTTGGTCTAGTTGGTCCCGGTAGGCCTCGGCCAGTGGTTTCCAAATTTCTCGC  180
             |||||||| ||||| || |||||| | |||||  |||||||||| ||||| |  ||||| 
Sbjct  5468  ATCACTGGCTGGTCCAGCTGGTCCTGATAGGCAGCGGCCAGTGGCTTCCAGACCTCTCGT  5409

Query  181   TGCACCGTTTGGAGGGCCTGTAAGTGAGCT  210
             || || | ||||||||||||||||||||||
Sbjct  5408  TGTACTGCTTGGAGGGCCTGTAAGTGAGCT  5379


>NC_009424.5 Woolly monkey sarcoma virus
Length=5779

 Score = 242 bits (267),  Expect = 4e-62
 Identities = 182/209 (87%), Gaps = 4/209 (2%)
 Strand=Plus/Minus

Query  209   CTCCCGACGGTGGGTCGGTGGTCCCTGGGCGGGGGTCTCCAAATCCCGGACGAGCCCCCA  268
             ||||||  ||||||||||||||||||||| |||||||||| | |||||||||||||||||
Sbjct  1002  CTCCCGTTGGTGGGTCGGTGGTCCCTGGGTGGGGGTCTCCGA-TCCCGGACGAGCCCCCA  944

Query  269   AATGAAAGACCCCAG-GCTGGGCAGTCAATCACTCTGAGGAGACCCTCCCAAGGATCAGC  327
             ||||| ||||||| | | |||||||||||||| |  |  |||||||||||||||| || |
Sbjct  943   AATGAGAGACCCCCGAGGTGGGCAGTCAATCAGTTAGGAGAGACCCTCCCAAGGAACAAC  884

Query  328   GAGACCACGA-TTCGGATGCAAC-AGCAAAAGGCTTTATTGGATACACGGGTACCCGGGC  385
             |||||||||  |||||||||||  ||||| ||| ||||||| | |||| |||||||||||
Sbjct  883   GAGACCACGGCTTCGGATGCAAATAGCAAGAGGTTTTATTGAACACACAGGTACCCGGGC  824

Query  386   GACTCAGTCTATCGGAGGACTGGCGCCCC  414
             |||||||||| ||||||||||||||| ||
Sbjct  823   GACTCAGTCTCTCGGAGGACTGGCGCGCC  795


 Score = 158 bits (174),  Expect = 4e-37
 Identities = 126/148 (85%), Gaps = 3/148 (2%)
 Strand=Plus/Minus

Query  270   ATGAAAGACCCCAG-GCTGGGCAGTCAATCACTCTGAGGAGACCCTCCCAAGGATCAGCG  328
             |||| ||||||| | | |||||||||||||| |  |  |||||||||||||||| || ||
Sbjct  5597  ATGAGAGACCCCCGAGGTGGGCAGTCAATCAGTTAGGAGAGACCCTCCCAAGGAACAACG  5538

Query  329   AGACCACGA-TTCGGATGCAAC-AGCAAAAGGCTTTATTGGATACACGGGTACCCGGGCG  386
             ||||||||  |||||||||||  ||||| ||| ||||||| | |||| ||||||||||||
Sbjct  5537  AGACCACGGCTTCGGATGCAAATAGCAAGAGGTTTTATTGAACACACAGGTACCCGGGCG  5478

Query  387   ACTCAGTCTATCGGAGGACTGGCGCCCC  414
             ||||||||| ||||||||||||||| ||
Sbjct  5477  ACTCAGTCTCTCGGAGGACTGGCGCGCC  5450


 Score = 37.4 bits (40),  Expect = 0.94
 Identities = 38/50 (76%), Gaps = 0/50 (0%)
 Strand=Plus/Minus

Query  10    GCGGTGGGGGTGGTCAGTAGGACGGTGTAGGGTCCCTTCCAGCGAGGTTC  59
             ||||| ||||||||||| |  ||   ||| || || ||||| ||||| ||
Sbjct  3624  GCGGTCGGGGTGGTCAGCAACACCAGGTACGGGCCTTTCCACCGAGGCTC  3575


>V01201.1 Simian sarcoma virus proviral sequence with genes coding 
for envelope protein (env) and polymerase (pol)
Length=5779

 Score = 242 bits (267),  Expect = 4e-62
 Identities = 182/209 (87%), Gaps = 4/209 (2%)
 Strand=Plus/Minus

Query  209   CTCCCGACGGTGGGTCGGTGGTCCCTGGGCGGGGGTCTCCAAATCCCGGACGAGCCCCCA  268
             ||||||  ||||||||||||||||||||| |||||||||| | |||||||||||||||||
Sbjct  1002  CTCCCGTTGGTGGGTCGGTGGTCCCTGGGTGGGGGTCTCCGA-TCCCGGACGAGCCCCCA  944

Query  269   AATGAAAGACCCCAG-GCTGGGCAGTCAATCACTCTGAGGAGACCCTCCCAAGGATCAGC  327
             ||||| ||||||| | | |||||||||||||| |  |  |||||||||||||||| || |
Sbjct  943   AATGAGAGACCCCCGAGGTGGGCAGTCAATCAGTTAGGAGAGACCCTCCCAAGGAACAAC  884

Query  328   GAGACCACGA-TTCGGATGCAAC-AGCAAAAGGCTTTATTGGATACACGGGTACCCGGGC  385
             |||||||||  |||||||||||  ||||| ||| ||||||| | |||| |||||||||||
Sbjct  883   GAGACCACGGCTTCGGATGCAAATAGCAAGAGGTTTTATTGAACACACAGGTACCCGGGC  824

Query  386   GACTCAGTCTATCGGAGGACTGGCGCCCC  414
             |||||||||| ||||||||||||||| ||
Sbjct  823   GACTCAGTCTCTCGGAGGACTGGCGCGCC  795


 Score = 158 bits (174),  Expect = 4e-37
 Identities = 126/148 (85%), Gaps = 3/148 (2%)
 Strand=Plus/Minus

Query  270   ATGAAAGACCCCAG-GCTGGGCAGTCAATCACTCTGAGGAGACCCTCCCAAGGATCAGCG  328
             |||| ||||||| | | |||||||||||||| |  |  |||||||||||||||| || ||
Sbjct  5597  ATGAGAGACCCCCGAGGTGGGCAGTCAATCAGTTAGGAGAGACCCTCCCAAGGAACAACG  5538

Query  329   AGACCACGA-TTCGGATGCAAC-AGCAAAAGGCTTTATTGGATACACGGGTACCCGGGCG  386
             ||||||||  |||||||||||  ||||| ||| ||||||| | |||| ||||||||||||
Sbjct  5537  AGACCACGGCTTCGGATGCAAATAGCAAGAGGTTTTATTGAACACACAGGTACCCGGGCG  5478

Query  387   ACTCAGTCTATCGGAGGACTGGCGCCCC  414
             ||||||||| ||||||||||||||| ||
Sbjct  5477  ACTCAGTCTCTCGGAGGACTGGCGCGCC  5450


 Score = 37.4 bits (40),  Expect = 0.94
 Identities = 38/50 (76%), Gaps = 0/50 (0%)
 Strand=Plus/Minus

Query  10    GCGGTGGGGGTGGTCAGTAGGACGGTGTAGGGTCCCTTCCAGCGAGGTTC  59
             ||||| ||||||||||| |  ||   ||| || || ||||| ||||| ||
Sbjct  3624  GCGGTCGGGGTGGTCAGCAACACCAGGTACGGGCCTTTCCACCGAGGCTC  3575


>NC_001502.1 Moloney murine sarcoma virus, complete genome
Length=5833

 Score = 234 bits (259),  Expect = 6e-60
 Identities = 150/161 (93%), Gaps = 2/161 (1%)
 Strand=Plus/Minus

Query  209  CTCCCGACGGTGGGTCGGTGGTCCCTGGGCGGGGGTCTCCAAATCCCGGACGAGCCCCCA  268
            ||||||  |||||||||||||||||||||| |||||||||||||||||||||||||||||
Sbjct  165  CTCCCGGTGGTGGGTCGGTGGTCCCTGGGCAGGGGTCTCCAAATCCCGGACGAGCCCCCA  106

Query  269  AATGAAAGACCCCAGGC-TGGGCAGTCAATCACTCTGAGGAGACCCTCCCAAGGATCAGC  327
            ||||||||||||| | | |||| |||||||||||| ||||||||||||||||||| ||||
Sbjct  105  AATGAAAGACCCCCGTCGTGGGTAGTCAATCACTCAGAGGAGACCCTCCCAAGGAACAGC  46

Query  328  GAGACCACGATTCGGATGC-AACAGCAAAAGGCTTTATTGG  367
            ||||||||||||||||||| |||||||| ||||||||||||
Sbjct  45   GAGACCACGATTCGGATGCAAACAGCAAGAGGCTTTATTGG  5


 Score = 197 bits (218),  Expect = 5e-49
 Identities = 134/148 (91%), Gaps = 2/148 (1%)
 Strand=Plus/Minus

Query  269   AATGAAAGACCCCAGGC-TGGGCAGTCAATCACTCTGAGGAGACCCTCCCAAGGATCAGC  327
             ||||||||||||| | | |||| |||||||||||| ||||||||||||||||||| ||||
Sbjct  5348  AATGAAAGACCCCCGTCGTGGGTAGTCAATCACTCAGAGGAGACCCTCCCAAGGAACAGC  5289

Query  328   GAGACCACGATTCGGATGC-AACAGCAAAAGGCTTTATTGGATACACGGGTACCCGGGCG  386
             ||||||||||||||||||| |||||||| ||||||||||||  | |||||||||||||||
Sbjct  5288  GAGACCACGATTCGGATGCAAACAGCAAGAGGCTTTATTGGGAATACGGGTACCCGGGCG  5229

Query  387   ACTCAGTCTATCGGAGGACTGGCGCCCC  414
             || |||||||||||| ||||||||| ||
Sbjct  5228  ACGCAGTCTATCGGAAGACTGGCGCGCC  5201


 Score = 65.3 bits (71),  Expect = 7e-09
 Identities = 40/43 (93%), Gaps = 0/43 (0%)
 Strand=Plus/Minus

Query  372   ACGGGTACCCGGGCGACTCAGTCTATCGGAGGACTGGCGCCCC  414
             ||||||||||||||||| |||||||||||| ||||||||| ||
Sbjct  5833  ACGGGTACCCGGGCGACGCAGTCTATCGGAAGACTGGCGCGCC  5791


>AF033813.1 Moloney murine sarcoma virus, complete genome
Length=5833

 Score = 234 bits (259),  Expect = 6e-60
 Identities = 150/161 (93%), Gaps = 2/161 (1%)
 Strand=Plus/Minus

Query  209  CTCCCGACGGTGGGTCGGTGGTCCCTGGGCGGGGGTCTCCAAATCCCGGACGAGCCCCCA  268
            ||||||  |||||||||||||||||||||| |||||||||||||||||||||||||||||
Sbjct  165  CTCCCGGTGGTGGGTCGGTGGTCCCTGGGCAGGGGTCTCCAAATCCCGGACGAGCCCCCA  106

Query  269  AATGAAAGACCCCAGGC-TGGGCAGTCAATCACTCTGAGGAGACCCTCCCAAGGATCAGC  327
            ||||||||||||| | | |||| |||||||||||| ||||||||||||||||||| ||||
Sbjct  105  AATGAAAGACCCCCGTCGTGGGTAGTCAATCACTCAGAGGAGACCCTCCCAAGGAACAGC  46

Query  328  GAGACCACGATTCGGATGC-AACAGCAAAAGGCTTTATTGG  367
            ||||||||||||||||||| |||||||| ||||||||||||
Sbjct  45   GAGACCACGATTCGGATGCAAACAGCAAGAGGCTTTATTGG  5


 Score = 197 bits (218),  Expect = 5e-49
 Identities = 134/148 (91%), Gaps = 2/148 (1%)
 Strand=Plus/Minus

Query  269   AATGAAAGACCCCAGGC-TGGGCAGTCAATCACTCTGAGGAGACCCTCCCAAGGATCAGC  327
             ||||||||||||| | | |||| |||||||||||| ||||||||||||||||||| ||||
Sbjct  5348  AATGAAAGACCCCCGTCGTGGGTAGTCAATCACTCAGAGGAGACCCTCCCAAGGAACAGC  5289

Query  328   GAGACCACGATTCGGATGC-AACAGCAAAAGGCTTTATTGGATACACGGGTACCCGGGCG  386
             ||||||||||||||||||| |||||||| ||||||||||||  | |||||||||||||||
Sbjct  5288  GAGACCACGATTCGGATGCAAACAGCAAGAGGCTTTATTGGGAATACGGGTACCCGGGCG  5229

Query  387   ACTCAGTCTATCGGAGGACTGGCGCCCC  414
             || |||||||||||| ||||||||| ||
Sbjct  5228  ACGCAGTCTATCGGAAGACTGGCGCGCC  5201


 Score = 65.3 bits (71),  Expect = 7e-09
 Identities = 40/43 (93%), Gaps = 0/43 (0%)
 Strand=Plus/Minus

Query  372   ACGGGTACCCGGGCGACTCAGTCTATCGGAGGACTGGCGCCCC  414
             ||||||||||||||||| |||||||||||| ||||||||| ||
Sbjct  5833  ACGGGTACCCGGGCGACGCAGTCTATCGGAAGACTGGCGCGCC  5791


>NC_001885.3 Gibbon ape leukemia virus gag, pol, and env genes, 
complete cds
Length=8088

 Score = 197 bits (218),  Expect = 5e-49
 Identities = 172/206 (83%), Gaps = 6/206 (3%)
 Strand=Plus/Minus

Query  209  CTCCCGACGGTGGGTCGGTGGTCCCTGGGCGGGGGTCTCCAAATCCCGGACGAGCCCCCA  268
            ||||||  ||||||||||||||||||||| |||| | ||| | |||||||||||||||||
Sbjct  203  CTCCCGTTGGTGGGTCGGTGGTCCCTGGGTGGGGTT-TCCGA-TCCCGGACGAGCCCCCA  146

Query  269  AATGAAAGACCCCAGGC-TGGGCAGTCAATCACTCTGAGGAGACCCTCCCAAGGATCAGC  327
            ||||  ||||||| |   ||||| ||||||   |  ||| | ||||||||||||| || |
Sbjct  145  AATGTGAGACCCCCGAAGTGGGCGGTCAATAGTTAGGAGAA-ACCCTCCCAAGGAACAAC  87

Query  328  GAGACCACGATTC-GGATGCAA-CAGCAAAAGGCTTTATTGGATACACGGGTACCCGGGC  385
            |||||||||  || |||||||| |||||| ||| ||||||||| ||||||||||||||||
Sbjct  86   GAGACCACGGCTCCGGATGCAATCAGCAAGAGGTTTTATTGGACACACGGGTACCCGGGC  27

Query  386  GACTCAGTCTATCGGAGGACTGGCGC  411
            | |||||||| ||  |||||||||||
Sbjct  26   GGCTCAGTCTCTCTAAGGACTGGCGC  1


 Score = 86.9 bits (95),  Expect = 2e-15
 Identities = 63/72 (88%), Gaps = 1/72 (1%)
 Strand=Plus/Minus

Query  344   TGCAA-CAGCAAAAGGCTTTATTGGATACACGGGTACCCGGGCGACTCAGTCTATCGGAG  402
             ||||| |||||| ||| ||||||||| ||||||||||||||||| |||||||| ||  ||
Sbjct  8088  TGCAATCAGCAAGAGGTTTTATTGGACACACGGGTACCCGGGCGGCTCAGTCTCTCTAAG  8029

Query  403   GACTGGCGCCCC  414
             ||||||||| ||
Sbjct  8028  GACTGGCGCTCC  8017


>M26927.1 Gibbon ape leukemia virus gag, pol, and env genes, complete 
cds
Length=8088

 Score = 197 bits (218),  Expect = 5e-49
 Identities = 172/206 (83%), Gaps = 6/206 (3%)
 Strand=Plus/Minus

Query  209  CTCCCGACGGTGGGTCGGTGGTCCCTGGGCGGGGGTCTCCAAATCCCGGACGAGCCCCCA  268
            ||||||  ||||||||||||||||||||| |||| | ||| | |||||||||||||||||
Sbjct  203  CTCCCGTTGGTGGGTCGGTGGTCCCTGGGTGGGGTT-TCCGA-TCCCGGACGAGCCCCCA  146

Query  269  AATGAAAGACCCCAGGC-TGGGCAGTCAATCACTCTGAGGAGACCCTCCCAAGGATCAGC  327
            ||||  ||||||| |   ||||| ||||||   |  ||| | ||||||||||||| || |
Sbjct  145  AATGTGAGACCCCCGAAGTGGGCGGTCAATAGTTAGGAGAA-ACCCTCCCAAGGAACAAC  87

Query  328  GAGACCACGATTC-GGATGCAA-CAGCAAAAGGCTTTATTGGATACACGGGTACCCGGGC  385
            |||||||||  || |||||||| |||||| ||| ||||||||| ||||||||||||||||
Sbjct  86   GAGACCACGGCTCCGGATGCAATCAGCAAGAGGTTTTATTGGACACACGGGTACCCGGGC  27

Query  386  GACTCAGTCTATCGGAGGACTGGCGC  411
            | |||||||| ||  |||||||||||
Sbjct  26   GGCTCAGTCTCTCTAAGGACTGGCGC  1


 Score = 86.9 bits (95),  Expect = 2e-15
 Identities = 63/72 (88%), Gaps = 1/72 (1%)
 Strand=Plus/Minus

Query  344   TGCAA-CAGCAAAAGGCTTTATTGGATACACGGGTACCCGGGCGACTCAGTCTATCGGAG  402
             ||||| |||||| ||| ||||||||| ||||||||||||||||| |||||||| ||  ||
Sbjct  8088  TGCAATCAGCAAGAGGTTTTATTGGACACACGGGTACCCGGGCGGCTCAGTCTCTCTAAG  8029

Query  403   GACTGGCGCCCC  414
             ||||||||| ||
Sbjct  8028  GACTGGCGCTCC  8017


>NC_043382.1 Snyder-Theilen feline sarcoma virus genomic sequence
Length=4901

 Score = 153 bits (169),  Expect = 2e-35
 Identities = 148/184 (80%), Gaps = 11/184 (6%)
 Strand=Plus/Minus

Query  209  CTCCCGACGGTGGGTCGGTGGTCCCTGGGC--GGGGGTCTCCAAATCCCGGACGAGCCCC  266
            |||| || |||||||||||||||||||||   ||||||||| |  |||||||||||||||
Sbjct  624  CTCCTGATGGTGGGTCGGTGGTCCCTGGGGTTGGGGGTCTCTA--TCCCGGACGAGCCCC  567

Query  267  CAAATGAAAGACCCCAGGCTGGGCAGTCAATCACTCTGAGGAGACCC---TCCCAAGGAT  323
            ||||||||||||||| ||   |   |||   | |   || |||||||    |||| ||| 
Sbjct  566  CAAATGAAAGACCCCCGG--AGTAGGTCTTCCTCGGCGATGAGACCCCGTGCCCACGGAG  509

Query  324  CAGCGAGACCACGATTCGGATGC-AACAGCAAAAGGCTTTATTGGATACACGGGTACCCG  382
            || ||||||||||| || ||||| |||||||| |||||||||| | ||||||||||||||
Sbjct  508  CACCGAGACCACGAGTCAGATGCAAACAGCAAGAGGCTTTATTCG-TACACGGGTACCCG  450

Query  383  GGCG  386
            ||||
Sbjct  449  GGCG  446


 Score = 90.6 bits (99),  Expect = 2e-16
 Identities = 123/170 (72%), Gaps = 4/170 (2%)
 Strand=Plus/Minus

Query  1     ACCTTGAGAGCGGTGGGGGTGGTCAGTAGGACGGTGTAGGGTCCCTTCCAGCGAGGTTCT  60
             ||||| |  || |||||||||||||| |||||| | |  ||||| ||||| || ||||| 
Sbjct  3618  ACCTTTAAGGCTGTGGGGGTGGTCAGAAGGACGATATGTGGTCCTTTCCACCGCGGTTCG  3559

Query  61    AAGTTTTTGGTCTGGTGCCGGCGCACCCACACGGAGTCTCCAATCCGGAAGGGGTGTGGT  120
             | ||| ||||| || || |  || ||||| |||||||||||      ||||||||| || 
Sbjct  3558  AGGTTCTTGGTTTGATGTCTCCGAACCCAGACGGAGTCTCCTGGTTTGAAGGGGTGAGGC  3499

Query  121   ATCACTGGTTGGTCT--AGTTGGTCCCGGTAGGCCTCGGCCAGTGGTTTC  168
             |  || ||  |||||  ||    || ||||||||| | || || ||| ||
Sbjct  3498  ACAACCGG--GGTCTCGAGCCTTTCTCGGTAGGCCGCCGCTAGAGGTCTC  3451


 Score = 86.0 bits (94),  Expect = 2e-15
 Identities = 73/87 (84%), Gaps = 5/87 (6%)
 Strand=Plus/Minus

Query  304   GAGGAGACCCT---CCCAAGGATCAGCGAGACCACGATTCGGATGC-AACAGCAAAAGGC  359
             || |||||||    |||| ||| || ||||||||||| || ||||| |||||||| ||||
Sbjct  4870  GATGAGACCCCGTGCCCACGGAGCACCGAGACCACGAGTCAGATGCAAACAGCAAGAGGC  4811

Query  360   TTTATTGGATACACGGGTACCCGGGCG  386
             |||||| | ||||||||||||||||||
Sbjct  4810  TTTATTCG-TACACGGGTACCCGGGCG  4785


>M22820.1 Snyder-Theilen feline sarcoma virus genomic sequence, 
sequence
Length=4901

 Score = 153 bits (169),  Expect = 2e-35
 Identities = 148/184 (80%), Gaps = 11/184 (6%)
 Strand=Plus/Minus

Query  209  CTCCCGACGGTGGGTCGGTGGTCCCTGGGC--GGGGGTCTCCAAATCCCGGACGAGCCCC  266
            |||| || |||||||||||||||||||||   ||||||||| |  |||||||||||||||
Sbjct  624  CTCCTGATGGTGGGTCGGTGGTCCCTGGGGTTGGGGGTCTCTA--TCCCGGACGAGCCCC  567

Query  267  CAAATGAAAGACCCCAGGCTGGGCAGTCAATCACTCTGAGGAGACCC---TCCCAAGGAT  323
            ||||||||||||||| ||   |   |||   | |   || |||||||    |||| ||| 
Sbjct  566  CAAATGAAAGACCCCCGG--AGTAGGTCTTCCTCGGCGATGAGACCCCGTGCCCACGGAG  509

Query  324  CAGCGAGACCACGATTCGGATGC-AACAGCAAAAGGCTTTATTGGATACACGGGTACCCG  382
            || ||||||||||| || ||||| |||||||| |||||||||| | ||||||||||||||
Sbjct  508  CACCGAGACCACGAGTCAGATGCAAACAGCAAGAGGCTTTATTCG-TACACGGGTACCCG  450

Query  383  GGCG  386
            ||||
Sbjct  449  GGCG  446


 Score = 90.6 bits (99),  Expect = 2e-16
 Identities = 123/170 (72%), Gaps = 4/170 (2%)
 Strand=Plus/Minus

Query  1     ACCTTGAGAGCGGTGGGGGTGGTCAGTAGGACGGTGTAGGGTCCCTTCCAGCGAGGTTCT  60
             ||||| |  || |||||||||||||| |||||| | |  ||||| ||||| || ||||| 
Sbjct  3618  ACCTTTAAGGCTGTGGGGGTGGTCAGAAGGACGATATGTGGTCCTTTCCACCGCGGTTCG  3559

Query  61    AAGTTTTTGGTCTGGTGCCGGCGCACCCACACGGAGTCTCCAATCCGGAAGGGGTGTGGT  120
             | ||| ||||| || || |  || ||||| |||||||||||      ||||||||| || 
Sbjct  3558  AGGTTCTTGGTTTGATGTCTCCGAACCCAGACGGAGTCTCCTGGTTTGAAGGGGTGAGGC  3499

Query  121   ATCACTGGTTGGTCT--AGTTGGTCCCGGTAGGCCTCGGCCAGTGGTTTC  168
             |  || ||  |||||  ||    || ||||||||| | || || ||| ||
Sbjct  3498  ACAACCGG--GGTCTCGAGCCTTTCTCGGTAGGCCGCCGCTAGAGGTCTC  3451


 Score = 86.0 bits (94),  Expect = 2e-15
 Identities = 73/87 (84%), Gaps = 5/87 (6%)
 Strand=Plus/Minus

Query  304   GAGGAGACCCT---CCCAAGGATCAGCGAGACCACGATTCGGATGC-AACAGCAAAAGGC  359
             || |||||||    |||| ||| || ||||||||||| || ||||| |||||||| ||||
Sbjct  4870  GATGAGACCCCGTGCCCACGGAGCACCGAGACCACGAGTCAGATGCAAACAGCAAGAGGC  4811

Query  360   TTTATTGGATACACGGGTACCCGGGCG  386
             |||||| | ||||||||||||||||||
Sbjct  4810  TTTATTCG-TACACGGGTACCCGGGCG  4785


>NC_039228.1 Koala retrovirus gag protein (gag), pol protein (pol), 
and envelope protein (env) genes, complete cds
Length=8431

 Score = 140 bits (154),  Expect = 1e-31
 Identities = 165/212 (78%), Gaps = 10/212 (5%)
 Strand=Plus/Minus

Query  209  CTCCCGACGGTGGGTCGGTGGTCCCTGGGCGGGGGTCTCCAAATCCCGGACGAGCCCCCA  268
            |||||| |||||| |||| ||||| |||| |||  |||| | ||||||||||||||||||
Sbjct  565  CTCCCGTCGGTGGTTCGGCGGTCCTTGGGTGGGAATCTC-AGATCCCGGACGAGCCCCCA  507

Query  269  AATGAAAGACCCCA--GGCTGGGCAGTCAATC-ACTCTGAGGAGACCCTCCCAAGGATCA  325
            ||||||||||||||  |   ||| ||||   | ||  ||| || |||||||| |||||||
Sbjct  506  AATGAAAGACCCCAATGTTCGGGTAGTCCTCCGACCTTGA-GAAACCCTCCC-AGGATCA  449

Query  326  GCGAGACCACGA-TTCGGATGC-AACAGCAAAAGGCTTTATTGGATACACGGGTACCCGG  383
             || || ||| | | ||||||| || ||||| ||| ||||||| |   ||| |||| |||
Sbjct  448  ACGCGAACACAACTCCGGATGCAAATAGCAAGAGG-TTTATTGAACTTACGAGTACTCGG  390

Query  384  GCGACTCAGTC-TATCGGAGGACTGGCGCCCC  414
            |||||||||||   | |  |||||||||| ||
Sbjct  389  GCGACTCAGTCACCTAGAGGGACTGGCGCGCC  358


 Score = 74.3 bits (81),  Expect = 1e-11
 Identities = 113/151 (75%), Gaps = 9/151 (6%)
 Strand=Plus/Minus

Query  270   ATGAAAGACCCCAGGCT--GGGCAGTCAA-TCACTCTGAGGAGACCCTCCCAAGGATCAG  326
             |||||||||||||   |  ||| ||||   | ||  |||| | ||||||||| |||||| 
Sbjct  8431  ATGAAAGACCCCAATGTTCGGGTAGTCCTCTGACCTTGAGAA-ACCCTCCCA-GGATCAA  8374

Query  327   CGAGACCACGATTC-GGATGCAAC-AGCAAAAGGCTTTATTGGATACACGGGTACCCGGG  384
             || || ||| | || ||||||||  ||||| ||| ||||||| |   ||| |||| ||||
Sbjct  8373  CGCGAACACAACTCCGGATGCAAATAGCAAGAGG-TTTATTGAACTTACGAGTACTCGGG  8315

Query  385   CGACTCAGTC-TATCGGAGGACTGGCGCCCC  414
             ||||||||||   | |  |||||||||| ||
Sbjct  8314  CGACTCAGTCACCTAGAGGGACTGGCGCGCC  8284


 Score = 50.0 bits (54),  Expect = 1e-04
 Identities = 84/122 (69%), Gaps = 0/122 (0%)
 Strand=Plus/Minus

Query  1     ACCTTGAGAGCGGTGGGGGTGGTCAGTAGGACGGTGTAGGGTCCCTTCCAGCGAGGTTCT  60
             ||||| |  ||||| |||||||||||||| ||   ||| || || ||||| ||||| || 
Sbjct  5882  ACCTTCACCGCGGTCGGGGTGGTCAGTAGCACCAGGTATGGGCCTTTCCACCGAGGCTCA  5823

Query  61    AAGTTTTTGGTCTGGTGCCGGCGCACCCACACGGAGTCTCCAATCCGGAAGGGGTGTGGT  120
             | | |   || | | || || |  |||  |||   ||| || | | |||| ||||| || 
Sbjct  5822  AGGCTGCCGGACCGATGACGTCTAACCAGCACTCGGTCACCGACCTGGAACGGGTGGGGA  5763

Query  121   AT  122
             ||
Sbjct  5762  AT  5761


>AF151794.2 Koala retrovirus gag protein (gag), pol protein (pol), 
and envelope protein (env) genes, complete cds
Length=8431

 Score = 140 bits (154),  Expect = 1e-31
 Identities = 165/212 (78%), Gaps = 10/212 (5%)
 Strand=Plus/Minus

Query  209  CTCCCGACGGTGGGTCGGTGGTCCCTGGGCGGGGGTCTCCAAATCCCGGACGAGCCCCCA  268
            |||||| |||||| |||| ||||| |||| |||  |||| | ||||||||||||||||||
Sbjct  565  CTCCCGTCGGTGGTTCGGCGGTCCTTGGGTGGGAATCTC-AGATCCCGGACGAGCCCCCA  507

Query  269  AATGAAAGACCCCA--GGCTGGGCAGTCAATC-ACTCTGAGGAGACCCTCCCAAGGATCA  325
            ||||||||||||||  |   ||| ||||   | ||  ||| || |||||||| |||||||
Sbjct  506  AATGAAAGACCCCAATGTTCGGGTAGTCCTCCGACCTTGA-GAAACCCTCCC-AGGATCA  449

Query  326  GCGAGACCACGA-TTCGGATGC-AACAGCAAAAGGCTTTATTGGATACACGGGTACCCGG  383
             || || ||| | | ||||||| || ||||| ||| ||||||| |   ||| |||| |||
Sbjct  448  ACGCGAACACAACTCCGGATGCAAATAGCAAGAGG-TTTATTGAACTTACGAGTACTCGG  390

Query  384  GCGACTCAGTC-TATCGGAGGACTGGCGCCCC  414
            |||||||||||   | |  |||||||||| ||
Sbjct  389  GCGACTCAGTCACCTAGAGGGACTGGCGCGCC  358


 Score = 74.3 bits (81),  Expect = 1e-11
 Identities = 113/151 (75%), Gaps = 9/151 (6%)
 Strand=Plus/Minus

Query  270   ATGAAAGACCCCAGGCT--GGGCAGTCAA-TCACTCTGAGGAGACCCTCCCAAGGATCAG  326
             |||||||||||||   |  ||| ||||   | ||  |||| | ||||||||| |||||| 
Sbjct  8431  ATGAAAGACCCCAATGTTCGGGTAGTCCTCTGACCTTGAGAA-ACCCTCCCA-GGATCAA  8374

Query  327   CGAGACCACGATTC-GGATGCAAC-AGCAAAAGGCTTTATTGGATACACGGGTACCCGGG  384
             || || ||| | || ||||||||  ||||| ||| ||||||| |   ||| |||| ||||
Sbjct  8373  CGCGAACACAACTCCGGATGCAAATAGCAAGAGG-TTTATTGAACTTACGAGTACTCGGG  8315

Query  385   CGACTCAGTC-TATCGGAGGACTGGCGCCCC  414
             ||||||||||   | |  |||||||||| ||
Sbjct  8314  CGACTCAGTCACCTAGAGGGACTGGCGCGCC  8284


 Score = 50.0 bits (54),  Expect = 1e-04
 Identities = 84/122 (69%), Gaps = 0/122 (0%)
 Strand=Plus/Minus

Query  1     ACCTTGAGAGCGGTGGGGGTGGTCAGTAGGACGGTGTAGGGTCCCTTCCAGCGAGGTTCT  60
             ||||| |  ||||| |||||||||||||| ||   ||| || || ||||| ||||| || 
Sbjct  5882  ACCTTCACCGCGGTCGGGGTGGTCAGTAGCACCAGGTATGGGCCTTTCCACCGAGGCTCA  5823

Query  61    AAGTTTTTGGTCTGGTGCCGGCGCACCCACACGGAGTCTCCAATCCGGAAGGGGTGTGGT  120
             | | |   || | | || || |  |||  |||   ||| || | | |||| ||||| || 
Sbjct  5822  AGGCTGCCGGACCGATGACGTCTAACCAGCACTCGGTCACCGACCTGGAACGGGTGGGGA  5763

Query  121   AT  122
             ||
Sbjct  5762  AT  5761


>NC_001940.1 Feline leukemia virus, complete genome
Length=8448

 Score = 136 bits (150),  Expect = 1e-30
 Identities = 145/183 (79%), Gaps = 14/183 (8%)
 Strand=Plus/Minus

Query  209  CTCCCGACGGTGGGTCGGTGGTCCCTGGG--CGGGGGTCTCCAAATCCCGGACGAGCCCC  266
            |||| || ||||||||||||||||| |||  |||||||||| |  |||||||||||||||
Sbjct  545  CTCCTGATGGTGGGTCGGTGGTCCCGGGGGTCGGGGGTCTCGA--TCCCGGACGAGCCCC  488

Query  267  CAAATGAAAGACCCCAG-GCTGGGCAGTCAATCACTCTGAGGAGACC---CTCCCAAGGA  322
            ||||||||||||||| |  || |   |||   | |   || ||||||   | ||||  ||
Sbjct  487  CAAATGAAAGACCCCTGAACTAG---GTCTTCCTCGGCGATGAGACCCCGCGCCCACAGA  431

Query  323  TCAGCGAGACCACGATTCGGATGCAA-CAGCAAAAGGCTTTATTGGATACACGGGTACCC  381
             || ||||||||||| || ||||||| |||||| ||| |||||| | |||||||||||||
Sbjct  430  ACACCGAGACCACGAGTCAGATGCAATCAGCAAGAGG-TTTATTCG-TACACGGGTACCC  373

Query  382  GGG  384
            |||
Sbjct  372  GGG  370


 Score = 94.2 bits (103),  Expect = 1e-17
 Identities = 146/209 (70%), Gaps = 0/209 (0%)
 Strand=Plus/Minus

Query  1     ACCTTGAGAGCGGTGGGGGTGGTCAGTAGGACGGTGTAGGGTCCCTTCCAGCGAGGTTCT  60
             ||||| |  || |||||||||||||| |||||| | |  ||||| ||||| || || || 
Sbjct  5885  ACCTTTAAGGCTGTGGGGGTGGTCAGGAGGACGATATGTGGTCCTTTCCACCGTGGCTCG  5826

Query  61    AAGTTTTTGGTCTGGTGCCGGCGCACCCACACGGAGTCTCCAATCCGGAAGGGGTGTGGT  120
             | ||| ||||| || || |  || ||||| |||||||||||      ||||||||| || 
Sbjct  5825  AGGTTCTTGGTTTGATGTCTCCGAACCCAGACGGAGTCTCCTGGTTTGAAGGGGTGAGGC  5766

Query  121   ATCACTGGTTGGTCTAGTTGGTCCCGGTAGGCCTCGGCCAGTGGTTTCCAAATTTCTCGC  180
             |  || ||    || ||||  || ||||||||| | || || ||| ||   || |||   
Sbjct  5765  ACAACCGGGGTTTCAAGTTTTTCTCGGTAGGCCGCCGCTAGAGGTCTCTGGATCTCTTCT  5706

Query  181   TGCACCGTTTGGAGGGCCTGTAAGTGAGC  209
             || |||   || |||||  |||| || ||
Sbjct  5705  TGGACCAGCTGCAGGGCGCGTAAATGTGC  5677


 Score = 69.8 bits (76),  Expect = 2e-10
 Identities = 69/85 (81%), Gaps = 6/85 (7%)
 Strand=Plus/Minus

Query  304   GAGGAGACCCT---CCCAAGGATCAGCGAGACCACGATTCGGATGCAA-CAGCAAAAGGC  359
             || |||||||    ||||  || || ||||||||||| || ||||||| |||||| ||| 
Sbjct  8417  GATGAGACCCCGCGCCCACAGAACACCGAGACCACGAGTCAGATGCAATCAGCAAGAGG-  8359

Query  360   TTTATTGGATACACGGGTACCCGGG  384
             |||||| | ||||||||||||||||
Sbjct  8358  TTTATTCG-TACACGGGTACCCGGG  8335


>AF052723.1 Feline leukemia virus strain Rickard subgroup A, complete 
genome
Length=8448

 Score = 136 bits (150),  Expect = 1e-30
 Identities = 145/183 (79%), Gaps = 14/183 (8%)
 Strand=Plus/Minus

Query  209  CTCCCGACGGTGGGTCGGTGGTCCCTGGG--CGGGGGTCTCCAAATCCCGGACGAGCCCC  266
            |||| || ||||||||||||||||| |||  |||||||||| |  |||||||||||||||
Sbjct  545  CTCCTGATGGTGGGTCGGTGGTCCCGGGGGTCGGGGGTCTCGA--TCCCGGACGAGCCCC  488

Query  267  CAAATGAAAGACCCCAG-GCTGGGCAGTCAATCACTCTGAGGAGACC---CTCCCAAGGA  322
            ||||||||||||||| |  || |   |||   | |   || ||||||   | ||||  ||
Sbjct  487  CAAATGAAAGACCCCTGAACTAG---GTCTTCCTCGGCGATGAGACCCCGCGCCCACAGA  431

Query  323  TCAGCGAGACCACGATTCGGATGCAA-CAGCAAAAGGCTTTATTGGATACACGGGTACCC  381
             || ||||||||||| || ||||||| |||||| ||| |||||| | |||||||||||||
Sbjct  430  ACACCGAGACCACGAGTCAGATGCAATCAGCAAGAGG-TTTATTCG-TACACGGGTACCC  373

Query  382  GGG  384
            |||
Sbjct  372  GGG  370


 Score = 94.2 bits (103),  Expect = 1e-17
 Identities = 146/209 (70%), Gaps = 0/209 (0%)
 Strand=Plus/Minus

Query  1     ACCTTGAGAGCGGTGGGGGTGGTCAGTAGGACGGTGTAGGGTCCCTTCCAGCGAGGTTCT  60
             ||||| |  || |||||||||||||| |||||| | |  ||||| ||||| || || || 
Sbjct  5885  ACCTTTAAGGCTGTGGGGGTGGTCAGGAGGACGATATGTGGTCCTTTCCACCGTGGCTCG  5826

Query  61    AAGTTTTTGGTCTGGTGCCGGCGCACCCACACGGAGTCTCCAATCCGGAAGGGGTGTGGT  120
             | ||| ||||| || || |  || ||||| |||||||||||      ||||||||| || 
Sbjct  5825  AGGTTCTTGGTTTGATGTCTCCGAACCCAGACGGAGTCTCCTGGTTTGAAGGGGTGAGGC  5766

Query  121   ATCACTGGTTGGTCTAGTTGGTCCCGGTAGGCCTCGGCCAGTGGTTTCCAAATTTCTCGC  180
             |  || ||    || ||||  || ||||||||| | || || ||| ||   || |||   
Sbjct  5765  ACAACCGGGGTTTCAAGTTTTTCTCGGTAGGCCGCCGCTAGAGGTCTCTGGATCTCTTCT  5706

Query  181   TGCACCGTTTGGAGGGCCTGTAAGTGAGC  209
             || |||   || |||||  |||| || ||
Sbjct  5705  TGGACCAGCTGCAGGGCGCGTAAATGTGC  5677


 Score = 69.8 bits (76),  Expect = 2e-10
 Identities = 69/85 (81%), Gaps = 6/85 (7%)
 Strand=Plus/Minus

Query  304   GAGGAGACCCT---CCCAAGGATCAGCGAGACCACGATTCGGATGCAA-CAGCAAAAGGC  359
             || |||||||    ||||  || || ||||||||||| || ||||||| |||||| ||| 
Sbjct  8417  GATGAGACCCCGCGCCCACAGAACACCGAGACCACGAGTCAGATGCAATCAGCAAGAGG-  8359

Query  360   TTTATTGGATACACGGGTACCCGGG  384
             |||||| | ||||||||||||||||
Sbjct  8358  TTTATTCG-TACACGGGTACCCGGG  8335


>NC_009889.1 RD114 retrovirus, complete genome
Length=8406

 Score = 94.2 bits (103),  Expect = 1e-17
 Identities = 139/195 (71%), Gaps = 8/195 (4%)
 Strand=Plus/Minus

Query  1     ACCTTGAGAGCGGTGGGGGTGGTCAGTAGGACGGTGTAGGGTCCCTTCCAGCGAGGTTCT  60
             ||||| |  |||||||| |||||||| |||||| |||| ||||||||||| ||||| || 
Sbjct  6033  ACCTTTATGGCGGTGGGCGTGGTCAGCAGGACGATGTAAGGTCCCTTCCAACGAGGCTCC  5974

Query  61    AAGTTTTTGGTCTGGTGCCGGCGCACCCACACGGAGTCTCCAATCCGGAAGGGGTGTGGT  120
             ||   ||  |   ||||||| || ||  ||||||||||||| | | | || ||||| | |
Sbjct  5973  AATCCTTGAGAGCGGTGCCGCCGGACGTACACGGAGTCTCCCACCTGAAATGGGTG-GCT  5915

Query  121   A-TCACTGGTTGGTCTAGTTGGTCCCGGTAGGCCTCGGCCAGTGGTTTCCAAATTTCTCG  179
             | |   ||| ||  || |      ||||||    |||||||| ||| |||| ||||    
Sbjct  5914  AGTTTGTGGATGTCCTGG------CCGGTACAATTCGGCCAGGGGTGTCCAGATTTGGGC  5861

Query  180   CTGCACCGTTTGGAG  194
             |||||||| ||| ||
Sbjct  5860  CTGCACCGCTTGCAG  5846


>EU030001.1 RD114 retrovirus isolate SC3C, complete genome
Length=8406

 Score = 94.2 bits (103),  Expect = 1e-17
 Identities = 139/195 (71%), Gaps = 8/195 (4%)
 Strand=Plus/Minus

Query  1     ACCTTGAGAGCGGTGGGGGTGGTCAGTAGGACGGTGTAGGGTCCCTTCCAGCGAGGTTCT  60
             ||||| |  |||||||| |||||||| |||||| |||| ||||||||||| ||||| || 
Sbjct  6033  ACCTTTATGGCGGTGGGCGTGGTCAGCAGGACGATGTAAGGTCCCTTCCAACGAGGCTCC  5974

Query  61    AAGTTTTTGGTCTGGTGCCGGCGCACCCACACGGAGTCTCCAATCCGGAAGGGGTGTGGT  120
             ||   ||  |   ||||||| || ||  ||||||||||||| | | | || ||||| | |
Sbjct  5973  AATCCTTGAGAGCGGTGCCGCCGGACGTACACGGAGTCTCCCACCTGAAATGGGTG-GCT  5915

Query  121   A-TCACTGGTTGGTCTAGTTGGTCCCGGTAGGCCTCGGCCAGTGGTTTCCAAATTTCTCG  179
             | |   ||| ||  || |      ||||||    |||||||| ||| |||| ||||    
Sbjct  5914  AGTTTGTGGATGTCCTGG------CCGGTACAATTCGGCCAGGGGTGTCCAGATTTGGGC  5861

Query  180   CTGCACCGTTTGGAG  194
             |||||||| ||| ||
Sbjct  5860  CTGCACCGCTTGCAG  5846


>NC_003059.1 Porcine endogenous retrovirus E, complete genome
Length=8072

 Score = 46.4 bits (50),  Expect = 0.002
 Identities = 40/50 (80%), Gaps = 0/50 (0%)
 Strand=Plus/Minus

Query  1     ACCTTGAGAGCGGTGGGGGTGGTCAGTAGGACGGTGTAGGGTCCCTTCCA  50
             || || |||| |||||||||||| || |  || || ||||| ||||||||
Sbjct  6081  ACTTTAAGAGTGGTGGGGGTGGTTAGAATTACAGTATAGGGGCCCTTCCA  6032


>AF356697.1 Porcine endogenous retrovirus class E clone P14.1, 
complete genome
Length=8072

 Score = 46.4 bits (50),  Expect = 0.002
 Identities = 40/50 (80%), Gaps = 0/50 (0%)
 Strand=Plus/Minus

Query  1     ACCTTGAGAGCGGTGGGGGTGGTCAGTAGGACGGTGTAGGGTCCCTTCCA  50
             || || |||| |||||||||||| || |  || || ||||| ||||||||
Sbjct  6081  ACTTTAAGAGTGGTGGGGGTGGTTAGAATTACAGTATAGGGGCCCTTCCA  6032


>NC_003059.1 Porcine endogenous retrovirus E, complete genome
Length=8072

 Score = 46.4 bits (50),  Expect = 0.002
 Identities = 40/50 (80%), Gaps = 0/50 (0%)
 Strand=Plus/Minus

Query  1     ACCTTGAGAGCGGTGGGGGTGGTCAGTAGGACGGTGTAGGGTCCCTTCCA  50
             || || |||| |||||||||||| || |  || || ||||| ||||||||
Sbjct  6081  ACTTTAAGAGTGGTGGGGGTGGTTAGAATTACAGTATAGGGGCCCTTCCA  6032


>AF356697.1 Porcine endogenous retrovirus class E clone P14.1, 
complete genome
Length=8072

 Score = 46.4 bits (50),  Expect = 0.002
 Identities = 40/50 (80%), Gaps = 0/50 (0%)
 Strand=Plus/Minus

Query  1     ACCTTGAGAGCGGTGGGGGTGGTCAGTAGGACGGTGTAGGGTCCCTTCCA  50
             || || |||| |||||||||||| || |  || || ||||| ||||||||
Sbjct  6081  ACTTTAAGAGTGGTGGGGGTGGTTAGAATTACAGTATAGGGGCCCTTCCA  6032


>NC_006934.1 Reticuloendotheliosis virus strain HA9901 from China, 
complete genome
Length=8295

 Score = 42.8 bits (46),  Expect = 0.022
 Identities = 23/23 (100%), Gaps = 0/23 (0%)
 Strand=Plus/Minus

Query  250  AATCCCGGACGAGCCCCCAAATG  272
            |||||||||||||||||||||||
Sbjct  563  AATCCCGGACGAGCCCCCAAATG  541


 Score = 39.2 bits (42),  Expect = 0.27
 Identities = 42/56 (75%), Gaps = 0/56 (0%)
 Strand=Plus/Minus

Query  1     ACCTTGAGAGCGGTGGGGGTGGTCAGTAGGACGGTGTAGGGTCCCTTCCAGCGAGG  56
             ||||| |  |||||||||||  | || |  || ||||||||||| | ||| || ||
Sbjct  5898  ACCTTTACCGCGGTGGGGGTACTGAGGACTACAGTGTAGGGTCCGTCCCACCGTGG  5843


>AY842951.1 Reticuloendotheliosis virus strain HA9901 from China, 
complete genome
Length=8295

 Score = 42.8 bits (46),  Expect = 0.022
 Identities = 23/23 (100%), Gaps = 0/23 (0%)
 Strand=Plus/Minus

Query  250  AATCCCGGACGAGCCCCCAAATG  272
            |||||||||||||||||||||||
Sbjct  563  AATCCCGGACGAGCCCCCAAATG  541


 Score = 39.2 bits (42),  Expect = 0.27
 Identities = 42/56 (75%), Gaps = 0/56 (0%)
 Strand=Plus/Minus

Query  1     ACCTTGAGAGCGGTGGGGGTGGTCAGTAGGACGGTGTAGGGTCCCTTCCAGCGAGG  56
             ||||| |  |||||||||||  | || |  || ||||||||||| | ||| || ||
Sbjct  5898  ACCTTTACCGCGGTGGGGGTACTGAGGACTACAGTGTAGGGTCCGTCCCACCGTGG  5843


>NC_022517.1 Baboon endogenous virus strain M7 proviral DNA, complete 
genome
Length=8507

 Score = 41.9 bits (45),  Expect = 0.077
 Identities = 24/25 (96%), Gaps = 0/25 (0%)
 Strand=Plus/Minus

Query  248  CAAATCCCGGACGAGCCCCCAAATG  272
            ||||||||||||||||||||| |||
Sbjct  576  CAAATCCCGGACGAGCCCCCAGATG  552


>D10032.1 Baboon endogenous virus strain M7 proviral DNA, complete 
genome
Length=8507

 Score = 41.9 bits (45),  Expect = 0.077
 Identities = 24/25 (96%), Gaps = 0/25 (0%)
 Strand=Plus/Minus

Query  248  CAAATCCCGGACGAGCCCCCAAATG  272
            ||||||||||||||||||||| |||
Sbjct  576  CAAATCCCGGACGAGCCCCCAGATG  552


>NC_022517.1 Baboon endogenous virus strain M7 proviral DNA, complete 
genome
Length=8507

 Score = 41.9 bits (45),  Expect = 0.077
 Identities = 24/25 (96%), Gaps = 0/25 (0%)
 Strand=Plus/Minus

Query  248  CAAATCCCGGACGAGCCCCCAAATG  272
            ||||||||||||||||||||| |||
Sbjct  576  CAAATCCCGGACGAGCCCCCAGATG  552


>NC_001488.1 Human T-lymphotropic virus 2, complete proviral genome
Length=8952

 Score = 41.9 bits (45),  Expect = 0.077
 Identities = 24/25 (96%), Gaps = 0/25 (0%)
 Strand=Plus/Minus

Query  248  CAAATCCCGGACGAGCCCCCAAATG  272
            |||||||||||||||||||||| ||
Sbjct  786  CAAATCCCGGACGAGCCCCCAATTG  762


>D10032.1 Baboon endogenous virus strain M7 proviral DNA, complete 
genome
Length=8507

 Score = 41.9 bits (45),  Expect = 0.077
 Identities = 24/25 (96%), Gaps = 0/25 (0%)
 Strand=Plus/Minus

Query  248  CAAATCCCGGACGAGCCCCCAAATG  272
            ||||||||||||||||||||| |||
Sbjct  576  CAAATCCCGGACGAGCCCCCAGATG  552


>M10060.1 Human T-lymphotropic virus 2, complete proviral genome
Length=8952

 Score = 41.9 bits (45),  Expect = 0.077
 Identities = 24/25 (96%), Gaps = 0/25 (0%)
 Strand=Plus/Minus

Query  248  CAAATCCCGGACGAGCCCCCAAATG  272
            |||||||||||||||||||||| ||
Sbjct  786  CAAATCCCGGACGAGCCCCCAATTG  762


>NC_031906.1 Synechococcus phage S-CAM3 isolate 1010CC42, complete 
genome
Length=198190

 Score = 41.0 bits (44),  Expect = 0.077
 Identities = 28/32 (88%), Gaps = 0/32 (0%)
 Strand=Plus/Plus

Query  338    TTCGGATGCAACAGCAAAAGGCTTTATTGGAT  369
              |||||||  |||| |||||| |||||||||||
Sbjct  98049  TTCGGATAGAACATCAAAAGACTTTATTGGAT  98080


>KU686199.1 Synechococcus phage S-CAM3 isolate 1010CC42, complete 
genome
Length=198190

 Score = 41.0 bits (44),  Expect = 0.077
 Identities = 28/32 (88%), Gaps = 0/32 (0%)
 Strand=Plus/Plus

Query  338    TTCGGATGCAACAGCAAAAGGCTTTATTGGAT  369
              |||||||  |||| |||||| |||||||||||
Sbjct  98049  TTCGGATAGAACATCAAAAGACTTTATTGGAT  98080


>NC_001414.1 Bovine leukemia virus, complete genome
Length=8419

 Score = 38.3 bits (41),  Expect = 0.94
 Identities = 22/23 (96%), Gaps = 0/23 (0%)
 Strand=Plus/Minus

Query  250  AATCCCGGACGAGCCCCCAAATG  272
            |||||||||||||||||||| ||
Sbjct  341  AATCCCGGACGAGCCCCCAATTG  319


>AF033818.1 Bovine leukemia virus complete genome
Length=8419

 Score = 38.3 bits (41),  Expect = 0.94
 Identities = 22/23 (96%), Gaps = 0/23 (0%)
 Strand=Plus/Minus

Query  250  AATCCCGGACGAGCCCCCAAATG  272
            |||||||||||||||||||| ||
Sbjct  341  AATCCCGGACGAGCCCCCAATTG  319


>NC_048045.1 Caulobacter phage CcrBL10, complete genome
Length=220934

 Score = 36.5 bits (39),  Expect = 3.3
 Identities = 30/37 (81%), Gaps = 0/37 (0%)
 Strand=Plus/Plus

Query  66      TTTGGTCTGGTGCCGGCGCACCCACACGGAGTCTCCA  102
               ||||| |||  |||||||||||| | ||| ||| |||
Sbjct  201694  TTTGGCCTGACGCCGGCGCACCCGCCCGGCGTCACCA  201730


>MH588544.1 Caulobacter phage CcrBL10, complete genome
Length=220934

 Score = 36.5 bits (39),  Expect = 3.3
 Identities = 30/37 (81%), Gaps = 0/37 (0%)
 Strand=Plus/Plus

Query  66      TTTGGTCTGGTGCCGGCGCACCCACACGGAGTCTCCA  102
               ||||| |||  |||||||||||| | ||| ||| |||
Sbjct  201694  TTTGGCCTGACGCCGGCGCACCCGCCCGGCGTCACCA  201730


>J02029.1 Human T-cell lymphotropic virus type I (proviral), complete 
genome
Length=9068

 Score = 36.5 bits (39),  Expect = 3.3
 Identities = 21/22 (95%), Gaps = 0/22 (0%)
 Strand=Plus/Minus

Query  251  ATCCCGGACGAGCCCCCAAATG  272
            ||||||||||||||||||| ||
Sbjct  797  ATCCCGGACGAGCCCCCAACTG  776


>NC_011546.1 Simian T-cell lymphotropic virus 6 strain Cmo8699AB, 
complete genome
Length=8913

 Score = 35.6 bits (38),  Expect = 3.3
 Identities = 19/19 (100%), Gaps = 0/19 (0%)
 Strand=Plus/Minus

Query  250  AATCCCGGACGAGCCCCCA  268
            |||||||||||||||||||
Sbjct  727  AATCCCGGACGAGCCCCCA  709


>EU231644.1 Simian T-cell lymphotropic virus 6 strain Cmo8699AB, 
complete genome
Length=8913

 Score = 35.6 bits (38),  Expect = 3.3
 Identities = 19/19 (100%), Gaps = 0/19 (0%)
 Strand=Plus/Minus

Query  250  AATCCCGGACGAGCCCCCA  268
            |||||||||||||||||||
Sbjct  727  AATCCCGGACGAGCCCCCA  709


Lambda      K        H
   0.634    0.408    0.912 

Gapped
Lambda      K        H
   0.625    0.410    0.780 

Effective search space used: 164321169876


Query= TRINITY_DN1_c0_g1_i1 len=217 path=[0:0-216]

Length=217
                                                                      Score        E
Sequences producing significant alignments:                          (Bits)     Value

NC_039228.1 Koala retrovirus gag protein (gag), pol protein (pol)...  203        5e-51
NC_009424.5 Woolly monkey sarcoma virus                               203        5e-51
NC_001885.3 Gibbon ape leukemia virus gag, pol, and env genes, co...  203        5e-51
AF151794.2 Koala retrovirus gag protein (gag), pol protein (pol),...  203        5e-51
V01201.1 Simian sarcoma virus proviral sequence with genes coding...  203        5e-51
M26927.1 Gibbon ape leukemia virus gag, pol, and env genes, compl...  203        5e-51
NC_009889.1 RD114 retrovirus, complete genome                         94.2       6e-18
EU030001.1 RD114 retrovirus isolate SC3C, complete genome             94.2       6e-18
NC_038923.1 Hardy-Zuckermann 4 feline sarcoma virus (H24-FeSV) ki...  85.1       3e-15
X03711.1 Hardy-Zuckermann 4 feline sarcoma virus (H24-FeSV) kit o...  85.1       3e-15
```
