## Supplementary material for "Bat pluripotent stem cells reveal unique entanglement between host and viruses": BLAST files: Blast Data File SA.txt (part 27 of 37)

```
NC_038923.1 Hardy-Zuckermann 4 feline sarcoma virus (H24-FeSV) ki...  85.1       3e-15
NC_001940.1 Feline leukemia virus, complete genome                    85.1       3e-15
X03711.1 Hardy-Zuckermann 4 feline sarcoma virus (H24-FeSV) kit o...  85.1       3e-15
AF052723.1 Feline leukemia virus strain Rickard subgroup A, compl...  85.1       3e-15
NC_001362.1 Friend murine leukemia virus FB29 complete genome         84.2       3e-15
Z11128.1 Friend murine leukemia virus FB29 complete genome            84.2       3e-15
NC_001362.1 Friend murine leukemia virus FB29 complete genome         84.2       3e-15
NC_001819.1 Rauscher murine leukemia virus, complete genome           84.2       3e-15
Z11128.1 Friend murine leukemia virus FB29 complete genome            84.2       3e-15
NC_022517.1 Baboon endogenous virus strain M7 proviral DNA, compl...  82.4       1e-14
D10032.1 Baboon endogenous virus strain M7 proviral DNA, complete...  82.4       1e-14
NC_022517.1 Baboon endogenous virus strain M7 proviral DNA, compl...  82.4       1e-14
D10032.1 Baboon endogenous virus strain M7 proviral DNA, complete...  82.4       1e-14
NC_029853.1 Mus musculus mobilized endogenous polytropic provirus...  79.7       1e-13
FJ544577.2 Mus musculus mobilized endogenous polytropic provirus ...  79.7       1e-13
NC_001702.1 Murine type C retrovirus, complete genome                 75.2       2e-12
X94150.1 Retroviridae complete genome (murine type C retrovirus)      75.2       2e-12
NC_001702.1 Murine type C retrovirus, complete genome                 75.2       2e-12
NC_001500.1 Spleen focus-forming virus, complete genome               75.2       2e-12
X94150.1 Retroviridae complete genome (murine type C retrovirus)      75.2       2e-12
K00021.1 Friend spleen focus-forming virus (proviral), complete g...  75.2       2e-12
NC_001501.1 Moloney murine leukemia virus, complete genome            71.6       2e-11
AF033811.1 Moloney murine leukemia virus, complete genome             71.6       2e-11
NC_001501.1 Moloney murine leukemia virus, complete genome            71.6       2e-11
NC_001502.1 Moloney murine sarcoma virus, complete genome             71.6       2e-11
AF033811.1 Moloney murine leukemia virus, complete genome             71.6       2e-11
AF033813.1 Moloney murine sarcoma virus, complete genome              71.6       2e-11
NC_007815.2 PreXMRV-1 provirus, complete genome                       48.2       2e-04
FR871849.1 PreXMRV-1 complete proviral genome                         48.2       2e-04
NC_007815.2 PreXMRV-1 provirus, complete genome                       48.2       2e-04
FR871849.1 PreXMRV-1 complete proviral genome                         48.2       2e-04
NC_043382.1 Snyder-Theilen feline sarcoma virus genomic sequence      36.5       1.5  
M22820.1 Snyder-Theilen feline sarcoma virus genomic sequence, se...  36.5       1.5  
NC_048778.1 Microbacterium phage Alex44, complete genome              33.7       5.3  
MK894435.1 Microbacterium phage Alex44, complete genome               33.7       5.3  


>NC_039228.1 Koala retrovirus gag protein (gag), pol protein (pol), 
and envelope protein (env) genes, complete cds
Length=8431

 Score = 203 bits (224),  Expect = 5e-51
 Identities = 175/217 (81%), Gaps = 0/217 (0%)
 Strand=Plus/Plus

Query  1     ACCTCGTGGACGAGGCTTTCCCCTTGAACCGCCCCAACTGGGACTACAACACCGCGGAAG  60
             ||||| |  | ||||| |||||| | || || ||  | |||||  ||||||| || ||||
Sbjct  1841  ACCTCATTAATGAGGCCTTCCCCCTTAATCGACCTCAGTGGGATCACAACACGGCTGAAG  1900

Query  61    GTAGGGGACGCCTCCTTGTCTATCGCCGGACTCTAGTGGCAGGTCTCAGAGGAGCCGCTA  120
             ||||||  || ||||| ||||| ||||||||||||||||| ||||||| ||| || || |
Sbjct  1901  GTAGGGAGCGTCTCCTGGTCTACCGCCGGACTCTAGTGGCGGGTCTCAAAGGGGCAGCAA  1960

Query  121   GACGGCCCACCAATTTGGCTAAGGTAAGAGAGGTCTTGCAGGGGCAGACTGAACCACCCT  180
             | || |||||||||||||| ||||||||||| ||||||||||| |  || ||||| || |
Sbjct  1961  GGCGCCCCACCAATTTGGCCAAGGTAAGAGAAGTCTTGCAGGGACCAACAGAACCCCCGT  2020

Query  181   CAGTCTTCCTTGAGCGTCTAATGGAGGCATATAGGAG  217
             | || || || || |||||||||||||| ||||||||
Sbjct  2021  CCGTTTTTCTAGAACGTCTAATGGAGGCTTATAGGAG  2057


>NC_009424.5 Woolly monkey sarcoma virus
Length=5779

 Score = 203 bits (224),  Expect = 5e-51
 Identities = 175/217 (81%), Gaps = 0/217 (0%)
 Strand=Plus/Plus

Query  1     ACCTCGTGGACGAGGCTTTCCCCTTGAACCGCCCCAACTGGGACTACAACACCGCGGAAG  60
             ||||| |  | ||||| |||||| | || || ||  | ||||| |||||||| || | ||
Sbjct  2278  ACCTCATTAATGAGGCCTTCCCCCTCAATCGACCTCAGTGGGATTACAACACGGCCGCAG  2337

Query  61    GTAGGGGACGCCTCCTTGTCTATCGCCGGACTCTAGTGGCAGGTCTCAGAGGAGCCGCTA  120
             ||||||  |  ||||| ||||| ||||||||||||||||||||||||| ||| || ||| 
Sbjct  2338  GTAGGGAGCTGCTCCTGGTCTACCGCCGGACTCTAGTGGCAGGTCTCAAAGGGGCAGCTC  2397

Query  121   GACGGCCCACCAATTTGGCTAAGGTAAGAGAGGTCTTGCAGGGGCAGACTGAACCACCCT  180
             | || ||||| |||||||||||||||||||||||||||||||| | | | ||||| || |
Sbjct  2398  GGCGCCCCACTAATTTGGCTAAGGTAAGAGAGGTCTTGCAGGGACCGGCAGAACCCCCTT  2457

Query  181   CAGTCTTCCTTGAGCGTCTAATGGAGGCATATAGGAG  217
             | || ||| | || || ||||||||||| ||||||||
Sbjct  2458  CGGTTTTCTTAGAACGCCTAATGGAGGCCTATAGGAG  2494


>NC_001885.3 Gibbon ape leukemia virus gag, pol, and env genes, 
complete cds
Length=8088

 Score = 203 bits (224),  Expect = 5e-51
 Identities = 175/217 (81%), Gaps = 0/217 (0%)
 Strand=Plus/Plus

Query  1     ACCTCGTGGACGAGGCTTTCCCCTTGAACCGCCCCAACTGGGACTACAACACCGCGGAAG  60
             ||||| |  | ||||| |||||| | || || ||  ||||||| |||||||| || | ||
Sbjct  1508  ACCTCATTAATGAGGCCTTCCCCCTCAATCGACCTCACTGGGATTACAACACAGCCGCAG  1567

Query  61    GTAGGGGACGCCTCCTTGTCTATCGCCGGACTCTAGTGGCAGGTCTCAGAGGAGCCGCTA  120
             ||||||  || || || ||||| ||||||||||||||||||||||||| ||| || ||| 
Sbjct  1568  GTAGGGAGCGTCTTCTGGTCTACCGCCGGACTCTAGTGGCAGGTCTCAAAGGGGCAGCTC  1627

Query  121   GACGGCCCACCAATTTGGCTAAGGTAAGAGAGGTCTTGCAGGGGCAGACTGAACCACCCT  180
             | || || ||||||||||||||||||||||||||||||||||| | | | ||||| || |
Sbjct  1628  GGCGTCCTACCAATTTGGCTAAGGTAAGAGAGGTCTTGCAGGGACCGGCAGAACCCCCTT  1687

Query  181   CAGTCTTCCTTGAGCGTCTAATGGAGGCATATAGGAG  217
             | || ||| | || || || |||||||| ||||||||
Sbjct  1688  CGGTTTTCTTAGAACGCCTGATGGAGGCCTATAGGAG  1724


>AF151794.2 Koala retrovirus gag protein (gag), pol protein (pol), 
and envelope protein (env) genes, complete cds
Length=8431

 Score = 203 bits (224),  Expect = 5e-51
 Identities = 175/217 (81%), Gaps = 0/217 (0%)
 Strand=Plus/Plus

Query  1     ACCTCGTGGACGAGGCTTTCCCCTTGAACCGCCCCAACTGGGACTACAACACCGCGGAAG  60
             ||||| |  | ||||| |||||| | || || ||  | |||||  ||||||| || ||||
Sbjct  1841  ACCTCATTAATGAGGCCTTCCCCCTTAATCGACCTCAGTGGGATCACAACACGGCTGAAG  1900

Query  61    GTAGGGGACGCCTCCTTGTCTATCGCCGGACTCTAGTGGCAGGTCTCAGAGGAGCCGCTA  120
             ||||||  || ||||| ||||| ||||||||||||||||| ||||||| ||| || || |
Sbjct  1901  GTAGGGAGCGTCTCCTGGTCTACCGCCGGACTCTAGTGGCGGGTCTCAAAGGGGCAGCAA  1960

Query  121   GACGGCCCACCAATTTGGCTAAGGTAAGAGAGGTCTTGCAGGGGCAGACTGAACCACCCT  180
             | || |||||||||||||| ||||||||||| ||||||||||| |  || ||||| || |
Sbjct  1961  GGCGCCCCACCAATTTGGCCAAGGTAAGAGAAGTCTTGCAGGGACCAACAGAACCCCCGT  2020

Query  181   CAGTCTTCCTTGAGCGTCTAATGGAGGCATATAGGAG  217
             | || || || || |||||||||||||| ||||||||
Sbjct  2021  CCGTTTTTCTAGAACGTCTAATGGAGGCTTATAGGAG  2057


>V01201.1 Simian sarcoma virus proviral sequence with genes coding 
for envelope protein (env) and polymerase (pol)
Length=5779

 Score = 203 bits (224),  Expect = 5e-51
 Identities = 175/217 (81%), Gaps = 0/217 (0%)
 Strand=Plus/Plus

Query  1     ACCTCGTGGACGAGGCTTTCCCCTTGAACCGCCCCAACTGGGACTACAACACCGCGGAAG  60
             ||||| |  | ||||| |||||| | || || ||  | ||||| |||||||| || | ||
Sbjct  2278  ACCTCATTAATGAGGCCTTCCCCCTCAATCGACCTCAGTGGGATTACAACACGGCCGCAG  2337

Query  61    GTAGGGGACGCCTCCTTGTCTATCGCCGGACTCTAGTGGCAGGTCTCAGAGGAGCCGCTA  120
             ||||||  |  ||||| ||||| ||||||||||||||||||||||||| ||| || ||| 
Sbjct  2338  GTAGGGAGCTGCTCCTGGTCTACCGCCGGACTCTAGTGGCAGGTCTCAAAGGGGCAGCTC  2397

Query  121   GACGGCCCACCAATTTGGCTAAGGTAAGAGAGGTCTTGCAGGGGCAGACTGAACCACCCT  180
             | || ||||| |||||||||||||||||||||||||||||||| | | | ||||| || |
Sbjct  2398  GGCGCCCCACTAATTTGGCTAAGGTAAGAGAGGTCTTGCAGGGACCGGCAGAACCCCCTT  2457

Query  181   CAGTCTTCCTTGAGCGTCTAATGGAGGCATATAGGAG  217
             | || ||| | || || ||||||||||| ||||||||
Sbjct  2458  CGGTTTTCTTAGAACGCCTAATGGAGGCCTATAGGAG  2494


>M26927.1 Gibbon ape leukemia virus gag, pol, and env genes, complete 
cds
Length=8088

 Score = 203 bits (224),  Expect = 5e-51
 Identities = 175/217 (81%), Gaps = 0/217 (0%)
 Strand=Plus/Plus

Query  1     ACCTCGTGGACGAGGCTTTCCCCTTGAACCGCCCCAACTGGGACTACAACACCGCGGAAG  60
             ||||| |  | ||||| |||||| | || || ||  ||||||| |||||||| || | ||
Sbjct  1508  ACCTCATTAATGAGGCCTTCCCCCTCAATCGACCTCACTGGGATTACAACACAGCCGCAG  1567

Query  61    GTAGGGGACGCCTCCTTGTCTATCGCCGGACTCTAGTGGCAGGTCTCAGAGGAGCCGCTA  120
             ||||||  || || || ||||| ||||||||||||||||||||||||| ||| || ||| 
Sbjct  1568  GTAGGGAGCGTCTTCTGGTCTACCGCCGGACTCTAGTGGCAGGTCTCAAAGGGGCAGCTC  1627

Query  121   GACGGCCCACCAATTTGGCTAAGGTAAGAGAGGTCTTGCAGGGGCAGACTGAACCACCCT  180
             | || || ||||||||||||||||||||||||||||||||||| | | | ||||| || |
Sbjct  1628  GGCGTCCTACCAATTTGGCTAAGGTAAGAGAGGTCTTGCAGGGACCGGCAGAACCCCCTT  1687

Query  181   CAGTCTTCCTTGAGCGTCTAATGGAGGCATATAGGAG  217
             | || ||| | || || || |||||||| ||||||||
Sbjct  1688  CGGTTTTCTTAGAACGCCTGATGGAGGCCTATAGGAG  1724


>NC_009889.1 RD114 retrovirus, complete genome
Length=8406

 Score = 94.2 bits (103),  Expect = 6e-18
 Identities = 103/136 (76%), Gaps = 1/136 (1%)
 Strand=Plus/Plus

Query  14    GGCTTTCCCCTTGAACCGCCCCAACTGGGACTACAACACCGCGGAAGGTAGGGGACGCCT  73
             || ||||||||| |  |||||  ||||||||||  | || ||   ||||||||   | ||
Sbjct  1946  GGGTTTCCCCTT-ACTCGCCCGGACTGGGACTATGAAACGGCTCCAGGTAGGGAGAGTCT  2004

Query  74    CCTTGTCTATCGCCGGACTCTAGTGGCAGGTCTCAGAGGAGCCGCTAGACGGCCCACCAA  133
             ||   ||||||||| | ||||  |||| |||||||  || || |  | ||||||||||||
Sbjct  2005  CCGAATCTATCGCCAGGCTCTGTTGGCGGGTCTCAAGGGGGCAGGAAAACGGCCCACCAA  2064

Query  134   TTTGGCTAAGGTAAGA  149
             |||||| |||||||||
Sbjct  2065  TTTGGCCAAGGTAAGA  2080


>EU030001.1 RD114 retrovirus isolate SC3C, complete genome
Length=8406

 Score = 94.2 bits (103),  Expect = 6e-18
 Identities = 103/136 (76%), Gaps = 1/136 (1%)
 Strand=Plus/Plus

Query  14    GGCTTTCCCCTTGAACCGCCCCAACTGGGACTACAACACCGCGGAAGGTAGGGGACGCCT  73
             || ||||||||| |  |||||  ||||||||||  | || ||   ||||||||   | ||
Sbjct  1946  GGGTTTCCCCTT-ACTCGCCCGGACTGGGACTATGAAACGGCTCCAGGTAGGGAGAGTCT  2004

Query  74    CCTTGTCTATCGCCGGACTCTAGTGGCAGGTCTCAGAGGAGCCGCTAGACGGCCCACCAA  133
             ||   ||||||||| | ||||  |||| |||||||  || || |  | ||||||||||||
Sbjct  2005  CCGAATCTATCGCCAGGCTCTGTTGGCGGGTCTCAAGGGGGCAGGAAAACGGCCCACCAA  2064

Query  134   TTTGGCTAAGGTAAGA  149
             |||||| |||||||||
Sbjct  2065  TTTGGCCAAGGTAAGA  2080


>NC_038923.1 Hardy-Zuckermann 4 feline sarcoma virus (H24-FeSV) 
kit oncogene
Length=2473

 Score = 85.1 bits (93),  Expect = 3e-15
 Identities = 102/139 (73%), Gaps = 0/139 (0%)
 Strand=Plus/Plus

Query  9     GACGAGGCTTTCCCCTTGAACCGCCCCAACTGGGACTACAACACCGCGGAAGGTAGGGGA  68
             || ||| |||||||||||| ||| ||||||||||| |     ||  ||| ||||||||  
Sbjct  1093  GATGAGACTTTCCCCTTGACCCGTCCCAACTGGGATTTTGCTACGCCGGCAGGTAGGGAG  1152

Query  69    CGCCTCCTTGTCTATCGCCGGACTCTAGTGGCAGGTCTCAGAGGAGCCGCTAGACGGCCC  128
             | ||| |   | ||||||| |   ||| | || |||||| | || || || ||||| |||
Sbjct  1153  CACCTACGCCTTTATCGCCAGTTGCTATTAGCGGGTCTCCGCGGGGCTGCAAGACGCCCC  1212

Query  129   ACCAATTTGGCTAAGGTAA  147
             || ||||||||  ||||||
Sbjct  1213  ACTAATTTGGCACAGGTAA  1231


>X03711.1 Hardy-Zuckermann 4 feline sarcoma virus (H24-FeSV) kit 
oncogene
Length=2473

 Score = 85.1 bits (93),  Expect = 3e-15
 Identities = 102/139 (73%), Gaps = 0/139 (0%)
 Strand=Plus/Plus

Query  9     GACGAGGCTTTCCCCTTGAACCGCCCCAACTGGGACTACAACACCGCGGAAGGTAGGGGA  68
             || ||| |||||||||||| ||| ||||||||||| |     ||  ||| ||||||||  
Sbjct  1093  GATGAGACTTTCCCCTTGACCCGTCCCAACTGGGATTTTGCTACGCCGGCAGGTAGGGAG  1152

Query  69    CGCCTCCTTGTCTATCGCCGGACTCTAGTGGCAGGTCTCAGAGGAGCCGCTAGACGGCCC  128
             | ||| |   | ||||||| |   ||| | || |||||| | || || || ||||| |||
Sbjct  1153  CACCTACGCCTTTATCGCCAGTTGCTATTAGCGGGTCTCCGCGGGGCTGCAAGACGCCCC  1212

Query  129   ACCAATTTGGCTAAGGTAA  147
             || ||||||||  ||||||
Sbjct  1213  ACTAATTTGGCACAGGTAA  1231


>NC_038923.1 Hardy-Zuckermann 4 feline sarcoma virus (H24-FeSV) 
kit oncogene
Length=2473

 Score = 85.1 bits (93),  Expect = 3e-15
 Identities = 102/139 (73%), Gaps = 0/139 (0%)
 Strand=Plus/Plus

Query  9     GACGAGGCTTTCCCCTTGAACCGCCCCAACTGGGACTACAACACCGCGGAAGGTAGGGGA  68
             || ||| |||||||||||| ||| ||||||||||| |     ||  ||| ||||||||  
Sbjct  1093  GATGAGACTTTCCCCTTGACCCGTCCCAACTGGGATTTTGCTACGCCGGCAGGTAGGGAG  1152

Query  69    CGCCTCCTTGTCTATCGCCGGACTCTAGTGGCAGGTCTCAGAGGAGCCGCTAGACGGCCC  128
             | ||| |   | ||||||| |   ||| | || |||||| | || || || ||||| |||
Sbjct  1153  CACCTACGCCTTTATCGCCAGTTGCTATTAGCGGGTCTCCGCGGGGCTGCAAGACGCCCC  1212

Query  129   ACCAATTTGGCTAAGGTAA  147
             || ||||||||  ||||||
Sbjct  1213  ACTAATTTGGCACAGGTAA  1231


>NC_001940.1 Feline leukemia virus, complete genome
Length=8448

 Score = 85.1 bits (93),  Expect = 3e-15
 Identities = 102/139 (73%), Gaps = 0/139 (0%)
 Strand=Plus/Plus

Query  9     GACGAGGCTTTCCCCTTGAACCGCCCCAACTGGGACTACAACACCGCGGAAGGTAGGGGA  68
             || ||| |||||||||||| ||| ||||||||||| |     ||  ||| ||||||||  
Sbjct  1777  GATGAGACTTTCCCCTTGACCCGTCCCAACTGGGATTTTGCTACGCCGGCAGGTAGGGAG  1836

Query  69    CGCCTCCTTGTCTATCGCCGGACTCTAGTGGCAGGTCTCAGAGGAGCCGCTAGACGGCCC  128
             | ||| |   | ||||||| |   ||| | || |||||| | || || || ||||| |||
Sbjct  1837  CACCTACGCCTTTATCGCCAGTTGCTATTAGCGGGTCTCCGCGGGGCTGCAAGACGCCCC  1896

Query  129   ACCAATTTGGCTAAGGTAA  147
             || ||||||||  ||||||
Sbjct  1897  ACTAATTTGGCACAGGTAA  1915


>X03711.1 Hardy-Zuckermann 4 feline sarcoma virus (H24-FeSV) kit 
oncogene
Length=2473

 Score = 85.1 bits (93),  Expect = 3e-15
 Identities = 102/139 (73%), Gaps = 0/139 (0%)
 Strand=Plus/Plus

Query  9     GACGAGGCTTTCCCCTTGAACCGCCCCAACTGGGACTACAACACCGCGGAAGGTAGGGGA  68
             || ||| |||||||||||| ||| ||||||||||| |     ||  ||| ||||||||  
Sbjct  1093  GATGAGACTTTCCCCTTGACCCGTCCCAACTGGGATTTTGCTACGCCGGCAGGTAGGGAG  1152

Query  69    CGCCTCCTTGTCTATCGCCGGACTCTAGTGGCAGGTCTCAGAGGAGCCGCTAGACGGCCC  128
             | ||| |   | ||||||| |   ||| | || |||||| | || || || ||||| |||
Sbjct  1153  CACCTACGCCTTTATCGCCAGTTGCTATTAGCGGGTCTCCGCGGGGCTGCAAGACGCCCC  1212

Query  129   ACCAATTTGGCTAAGGTAA  147
             || ||||||||  ||||||
Sbjct  1213  ACTAATTTGGCACAGGTAA  1231


>AF052723.1 Feline leukemia virus strain Rickard subgroup A, complete 
genome
Length=8448

 Score = 85.1 bits (93),  Expect = 3e-15
 Identities = 102/139 (73%), Gaps = 0/139 (0%)
 Strand=Plus/Plus

Query  9     GACGAGGCTTTCCCCTTGAACCGCCCCAACTGGGACTACAACACCGCGGAAGGTAGGGGA  68
             || ||| |||||||||||| ||| ||||||||||| |     ||  ||| ||||||||  
Sbjct  1777  GATGAGACTTTCCCCTTGACCCGTCCCAACTGGGATTTTGCTACGCCGGCAGGTAGGGAG  1836

Query  69    CGCCTCCTTGTCTATCGCCGGACTCTAGTGGCAGGTCTCAGAGGAGCCGCTAGACGGCCC  128
             | ||| |   | ||||||| |   ||| | || |||||| | || || || ||||| |||
Sbjct  1837  CACCTACGCCTTTATCGCCAGTTGCTATTAGCGGGTCTCCGCGGGGCTGCAAGACGCCCC  1896

Query  129   ACCAATTTGGCTAAGGTAA  147
             || ||||||||  ||||||
Sbjct  1897  ACTAATTTGGCACAGGTAA  1915


>NC_001362.1 Friend murine leukemia virus FB29 complete genome
Length=8323

 Score = 84.2 bits (92),  Expect = 3e-15
 Identities = 139/201 (69%), Gaps = 0/201 (0%)
 Strand=Plus/Plus

Query  12    GAGGCTTTCCCCTTGAACCGCCCCAACTGGGACTACAACACCGCGGAAGGTAGGGGACGC  71
             || ||||| |||||| | || ||| |||||||||||||||||     |||||||   | |
Sbjct  1546  GATGCTTTTCCCTTGGAACGTCCCGACTGGGACTACAACACCCAACGAGGTAGGAACCAC  1605

Query  72    CTCCTTGTCTATCGCCGGACTCTAGTGGCAGGTCTCAGAGGAGCCGCTAGACGGCCCACC  131
             ||  |   |||||||| |   ||  | || ||||||  |   || |  ||| | ||||||
Sbjct  1606  CTAGTCCACTATCGCCAGTTGCTCCTAGCGGGTCTCCAAAACGCGGGCAGAAGCCCCACC  1665

Query  132   AATTTGGCTAAGGTAAGAGAGGTCTTGCAGGGGCAGACTGAACCACCCTCAGTCTTCCTT  191
             |||||||| ||||||| || | |    ||||| |  | |||  | ||||||| |||  | 
Sbjct  1666  AATTTGGCCAAGGTAAAAGGGATAACCCAGGGACCTAATGAGTCTCCCTCAGCCTTTTTA  1725

Query  192   GAGCGTCTAATGGAGGCATAT  212
             ||| | || | |||||| |||
Sbjct  1726  GAGAGACTCAAGGAGGCCTAT  1746


>Z11128.1 Friend murine leukemia virus FB29 complete genome
Length=8323

 Score = 84.2 bits (92),  Expect = 3e-15
 Identities = 139/201 (69%), Gaps = 0/201 (0%)
 Strand=Plus/Plus

Query  12    GAGGCTTTCCCCTTGAACCGCCCCAACTGGGACTACAACACCGCGGAAGGTAGGGGACGC  71
             || ||||| |||||| | || ||| |||||||||||||||||     |||||||   | |
Sbjct  1546  GATGCTTTTCCCTTGGAACGTCCCGACTGGGACTACAACACCCAACGAGGTAGGAACCAC  1605

Query  72    CTCCTTGTCTATCGCCGGACTCTAGTGGCAGGTCTCAGAGGAGCCGCTAGACGGCCCACC  131
             ||  |   |||||||| |   ||  | || ||||||  |   || |  ||| | ||||||
Sbjct  1606  CTAGTCCACTATCGCCAGTTGCTCCTAGCGGGTCTCCAAAACGCGGGCAGAAGCCCCACC  1665

Query  132   AATTTGGCTAAGGTAAGAGAGGTCTTGCAGGGGCAGACTGAACCACCCTCAGTCTTCCTT  191
             |||||||| ||||||| || | |    ||||| |  | |||  | ||||||| |||  | 
Sbjct  1666  AATTTGGCCAAGGTAAAAGGGATAACCCAGGGACCTAATGAGTCTCCCTCAGCCTTTTTA  1725

Query  192   GAGCGTCTAATGGAGGCATAT  212
             ||| | || | |||||| |||
Sbjct  1726  GAGAGACTCAAGGAGGCCTAT  1746


>NC_001362.1 Friend murine leukemia virus FB29 complete genome
Length=8323

 Score = 84.2 bits (92),  Expect = 3e-15
 Identities = 139/201 (69%), Gaps = 0/201 (0%)
 Strand=Plus/Plus

Query  12    GAGGCTTTCCCCTTGAACCGCCCCAACTGGGACTACAACACCGCGGAAGGTAGGGGACGC  71
             || ||||| |||||| | || ||| |||||||||||||||||     |||||||   | |
Sbjct  1546  GATGCTTTTCCCTTGGAACGTCCCGACTGGGACTACAACACCCAACGAGGTAGGAACCAC  1605

Query  72    CTCCTTGTCTATCGCCGGACTCTAGTGGCAGGTCTCAGAGGAGCCGCTAGACGGCCCACC  131
             ||  |   |||||||| |   ||  | || ||||||  |   || |  ||| | ||||||
Sbjct  1606  CTAGTCCACTATCGCCAGTTGCTCCTAGCGGGTCTCCAAAACGCGGGCAGAAGCCCCACC  1665

Query  132   AATTTGGCTAAGGTAAGAGAGGTCTTGCAGGGGCAGACTGAACCACCCTCAGTCTTCCTT  191
             |||||||| ||||||| || | |    ||||| |  | |||  | ||||||| |||  | 
Sbjct  1666  AATTTGGCCAAGGTAAAAGGGATAACCCAGGGACCTAATGAGTCTCCCTCAGCCTTTTTA  1725

Query  192   GAGCGTCTAATGGAGGCATAT  212
             ||| | || | |||||| |||
Sbjct  1726  GAGAGACTCAAGGAGGCCTAT  1746


>NC_001819.1 Rauscher murine leukemia virus, complete genome
Length=8282

 Score = 84.2 bits (92),  Expect = 3e-15
 Identities = 139/201 (69%), Gaps = 0/201 (0%)
 Strand=Plus/Plus

Query  12    GAGGCTTTCCCCTTGAACCGCCCCAACTGGGACTACAACACCGCGGAAGGTAGGGGACGC  71
             || ||||| |||||| | || ||| |||||||||||||||||     |||||||   | |
Sbjct  1546  GATGCTTTTCCCTTGGAACGTCCCGACTGGGACTACAACACCCAACGAGGTAGGAACCAC  1605

Query  72    CTCCTTGTCTATCGCCGGACTCTAGTGGCAGGTCTCAGAGGAGCCGCTAGACGGCCCACC  131
             ||  |   |||||||| |   ||  | || ||||||  |   || |  ||| | ||||||
Sbjct  1606  CTAGTCCACTATCGCCAGTTGCTCCTAGCGGGTCTCCAAAACGCGGGCAGAAGCCCCACC  1665

Query  132   AATTTGGCTAAGGTAAGAGAGGTCTTGCAGGGGCAGACTGAACCACCCTCAGTCTTCCTT  191
             |||||||| ||||||| || | |    ||||| |  | |||  | ||||||| |||  | 
Sbjct  1666  AATTTGGCCAAGGTAAAAGGGATAACCCAGGGACCTAATGAGTCTCCCTCAGCCTTTTTA  1725

Query  192   GAGCGTCTAATGGAGGCATAT  212
             ||| | || | |||||| |||
Sbjct  1726  GAGAGACTCAAGGAGGCCTAT  1746


>Z11128.1 Friend murine leukemia virus FB29 complete genome
Length=8323

 Score = 84.2 bits (92),  Expect = 3e-15
 Identities = 139/201 (69%), Gaps = 0/201 (0%)
 Strand=Plus/Plus

Query  12    GAGGCTTTCCCCTTGAACCGCCCCAACTGGGACTACAACACCGCGGAAGGTAGGGGACGC  71
             || ||||| |||||| | || ||| |||||||||||||||||     |||||||   | |
Sbjct  1546  GATGCTTTTCCCTTGGAACGTCCCGACTGGGACTACAACACCCAACGAGGTAGGAACCAC  1605

Query  72    CTCCTTGTCTATCGCCGGACTCTAGTGGCAGGTCTCAGAGGAGCCGCTAGACGGCCCACC  131
             ||  |   |||||||| |   ||  | || ||||||  |   || |  ||| | ||||||
Sbjct  1606  CTAGTCCACTATCGCCAGTTGCTCCTAGCGGGTCTCCAAAACGCGGGCAGAAGCCCCACC  1665

Query  132   AATTTGGCTAAGGTAAGAGAGGTCTTGCAGGGGCAGACTGAACCACCCTCAGTCTTCCTT  191
             |||||||| ||||||| || | |    ||||| |  | |||  | ||||||| |||  | 
Sbjct  1666  AATTTGGCCAAGGTAAAAGGGATAACCCAGGGACCTAATGAGTCTCCCTCAGCCTTTTTA  1725

Query  192   GAGCGTCTAATGGAGGCATAT  212
             ||| | || | |||||| |||
Sbjct  1726  GAGAGACTCAAGGAGGCCTAT  1746


>NC_022517.1 Baboon endogenous virus strain M7 proviral DNA, complete 
genome
Length=8507

 Score = 82.4 bits (90),  Expect = 1e-14
 Identities = 102/140 (73%), Gaps = 0/140 (0%)
 Strand=Plus/Plus

Query  9     GACGAGGCTTTCCCCTTGAACCGCCCCAACTGGGACTACAACACCGCGGAAGGTAGGGGA  68
             |||||||  || ||| | | ||||||  ||||||| ||  | || ||    |||||||  
Sbjct  1939  GACGAGGGATTTCCCCTCACCCGCCCGGACTGGGATTATGAGACAGCACCGGGTAGGGAG  1998

Query  69    CGCCTCCTTGTCTATCGCCGGACTCTAGTGGCAGGTCTCAGAGGAGCCGCTAGACGGCCC  128
              | ||||   ||||||||| | ||||  |||| |||||||  || || |  | ||| |||
Sbjct  1999  AGTCTCCGAATCTATCGCCAGGCTCTGTTGGCGGGTCTCAAGGGGGCAGGAAAACGCCCC  2058

Query  129   ACCAATTTGGCTAAGGTAAG  148
             ||||||||||| ||||||||
Sbjct  2059  ACCAATTTGGCCAAGGTAAG  2078


>D10032.1 Baboon endogenous virus strain M7 proviral DNA, complete 
genome
Length=8507

 Score = 82.4 bits (90),  Expect = 1e-14
 Identities = 102/140 (73%), Gaps = 0/140 (0%)
 Strand=Plus/Plus

Query  9     GACGAGGCTTTCCCCTTGAACCGCCCCAACTGGGACTACAACACCGCGGAAGGTAGGGGA  68
             |||||||  || ||| | | ||||||  ||||||| ||  | || ||    |||||||  
Sbjct  1939  GACGAGGGATTTCCCCTCACCCGCCCGGACTGGGATTATGAGACAGCACCGGGTAGGGAG  1998

Query  69    CGCCTCCTTGTCTATCGCCGGACTCTAGTGGCAGGTCTCAGAGGAGCCGCTAGACGGCCC  128
              | ||||   ||||||||| | ||||  |||| |||||||  || || |  | ||| |||
Sbjct  1999  AGTCTCCGAATCTATCGCCAGGCTCTGTTGGCGGGTCTCAAGGGGGCAGGAAAACGCCCC  2058

Query  129   ACCAATTTGGCTAAGGTAAG  148
             ||||||||||| ||||||||
Sbjct  2059  ACCAATTTGGCCAAGGTAAG  2078


>NC_022517.1 Baboon endogenous virus strain M7 proviral DNA, complete 
genome
Length=8507

 Score = 82.4 bits (90),  Expect = 1e-14
 Identities = 102/140 (73%), Gaps = 0/140 (0%)
 Strand=Plus/Plus

Query  9     GACGAGGCTTTCCCCTTGAACCGCCCCAACTGGGACTACAACACCGCGGAAGGTAGGGGA  68
             |||||||  || ||| | | ||||||  ||||||| ||  | || ||    |||||||  
Sbjct  1939  GACGAGGGATTTCCCCTCACCCGCCCGGACTGGGATTATGAGACAGCACCGGGTAGGGAG  1998

Query  69    CGCCTCCTTGTCTATCGCCGGACTCTAGTGGCAGGTCTCAGAGGAGCCGCTAGACGGCCC  128
              | ||||   ||||||||| | ||||  |||| |||||||  || || |  | ||| |||
Sbjct  1999  AGTCTCCGAATCTATCGCCAGGCTCTGTTGGCGGGTCTCAAGGGGGCAGGAAAACGCCCC  2058

Query  129   ACCAATTTGGCTAAGGTAAG  148
             ||||||||||| ||||||||
Sbjct  2059  ACCAATTTGGCCAAGGTAAG  2078


>D10032.1 Baboon endogenous virus strain M7 proviral DNA, complete 
genome
Length=8507

 Score = 82.4 bits (90),  Expect = 1e-14
 Identities = 102/140 (73%), Gaps = 0/140 (0%)
 Strand=Plus/Plus

Query  9     GACGAGGCTTTCCCCTTGAACCGCCCCAACTGGGACTACAACACCGCGGAAGGTAGGGGA  68
             |||||||  || ||| | | ||||||  ||||||| ||  | || ||    |||||||  
Sbjct  1939  GACGAGGGATTTCCCCTCACCCGCCCGGACTGGGATTATGAGACAGCACCGGGTAGGGAG  1998

Query  69    CGCCTCCTTGTCTATCGCCGGACTCTAGTGGCAGGTCTCAGAGGAGCCGCTAGACGGCCC  128
              | ||||   ||||||||| | ||||  |||| |||||||  || || |  | ||| |||
Sbjct  1999  AGTCTCCGAATCTATCGCCAGGCTCTGTTGGCGGGTCTCAAGGGGGCAGGAAAACGCCCC  2058

Query  129   ACCAATTTGGCTAAGGTAAG  148
             ||||||||||| ||||||||
Sbjct  2059  ACCAATTTGGCCAAGGTAAG  2078


>NC_029853.1 Mus musculus mobilized endogenous polytropic provirus 
clone 15 truncated gag-pol polyprotein (gag) and envelope 
protein (env) genes, complete cds
Length=8183

 Score = 79.7 bits (87),  Expect = 1e-13
 Identities = 138/197 (70%), Gaps = 3/197 (2%)
 Strand=Plus/Plus

Query  17    TTTCCCCTTGAACCGCCCCAACTGGGACTACAACACCGCGGAAGGTAGGGGACGCCTCCT  76
             ||||||||||||| |||||   ||||| |||| |||  | |||||||||   | |||  |
Sbjct  1444  TTTCCCCTTGAAC-GCCCCGGATGGGATTACACCACTACAGAAGGTAGGAACCACCTAGT  1502

Query  77    TGTCTATCGCCGGACTCTAGTGGCAGGTCTCAGAGGA-GCCGCTAGACGGCCCACCAATT  135
               ||||||||| |   ||  | || ||||||  || | || |  ||| | ||||||||||
Sbjct  1503  CCTCTATCGCCAGTTGCTCTTAGCGGGTCTCC-AGAACGCGGGCAGAAGTCCCACCAATT  1561

Query  136   TGGCTAAGGTAAGAGAGGTCTTGCAGGGGCAGACTGAACCACCCTCAGTCTTCCTTGAGC  195
             |||| ||||||| || | |    ||||| |  | |||  | ||||||| |||  | ||| 
Sbjct  1562  TGGCCAAGGTAAAAGGGATAACCCAGGGACCTAATGAGTCTCCCTCAGCCTTTTTAGAGA  1621

Query  196   GTCTAATGGAGGCATAT  212
             | || |  ||||| |||
Sbjct  1622  GACTCAAAGAGGCCTAT  1638


>FJ544577.2 Mus musculus mobilized endogenous polytropic provirus 
clone 15 truncated gag-pol polyprotein (gag) and envelope 
protein (env) genes, complete cds
Length=8183

 Score = 79.7 bits (87),  Expect = 1e-13
 Identities = 138/197 (70%), Gaps = 3/197 (2%)
 Strand=Plus/Plus

Query  17    TTTCCCCTTGAACCGCCCCAACTGGGACTACAACACCGCGGAAGGTAGGGGACGCCTCCT  76
             ||||||||||||| |||||   ||||| |||| |||  | |||||||||   | |||  |
Sbjct  1444  TTTCCCCTTGAAC-GCCCCGGATGGGATTACACCACTACAGAAGGTAGGAACCACCTAGT  1502

Query  77    TGTCTATCGCCGGACTCTAGTGGCAGGTCTCAGAGGA-GCCGCTAGACGGCCCACCAATT  135
               ||||||||| |   ||  | || ||||||  || | || |  ||| | ||||||||||
Sbjct  1503  CCTCTATCGCCAGTTGCTCTTAGCGGGTCTCC-AGAACGCGGGCAGAAGTCCCACCAATT  1561

Query  136   TGGCTAAGGTAAGAGAGGTCTTGCAGGGGCAGACTGAACCACCCTCAGTCTTCCTTGAGC  195
             |||| ||||||| || | |    ||||| |  | |||  | ||||||| |||  | ||| 
Sbjct  1562  TGGCCAAGGTAAAAGGGATAACCCAGGGACCTAATGAGTCTCCCTCAGCCTTTTTAGAGA  1621

Query  196   GTCTAATGGAGGCATAT  212
             | || |  ||||| |||
Sbjct  1622  GACTCAAAGAGGCCTAT  1638


>NC_001702.1 Murine type C retrovirus, complete genome
Length=8135

 Score = 75.2 bits (82),  Expect = 2e-12
 Identities = 98/136 (72%), Gaps = 0/136 (0%)
 Strand=Plus/Plus

Query  15    GCTTTCCCCTTGAACCGCCCCAACTGGGACTACAACACCGCGGAAGGTAGGGGACGCCTC  74
             ||||||||| |  | || ||| |||||||||||| ||||     |||||||   | ||| 
Sbjct  1568  GCTTTCCCCCTCGAACGTCCCGACTGGGACTACACCACCCTTAGAGGTAGGAACCACCTA  1627

Query  75    CTTGTCTATCGCCGGACTCTAGTGGCAGGTCTCAGAGGAGCCGCTAGACGGCCCACCAAT  134
              || ||||||||| |   ||  |||| ||||||  |   || |  ||  | |||||||||
Sbjct  1628  GTTCTCTATCGCCAGCTGCTCTTGGCGGGTCTCCAAAATGCGGGCAGGAGCCCCACCAAT  1687

Query  135   TTGGCTAAGGTAAGAG  150
             ||||||||||||| ||
Sbjct  1688  TTGGCTAAGGTAAAAG  1703


>X94150.1 Retroviridae complete genome (murine type C retrovirus)
Length=8135

 Score = 75.2 bits (82),  Expect = 2e-12
 Identities = 98/136 (72%), Gaps = 0/136 (0%)
 Strand=Plus/Plus

Query  15    GCTTTCCCCTTGAACCGCCCCAACTGGGACTACAACACCGCGGAAGGTAGGGGACGCCTC  74
             ||||||||| |  | || ||| |||||||||||| ||||     |||||||   | ||| 
Sbjct  1568  GCTTTCCCCCTCGAACGTCCCGACTGGGACTACACCACCCTTAGAGGTAGGAACCACCTA  1627

Query  75    CTTGTCTATCGCCGGACTCTAGTGGCAGGTCTCAGAGGAGCCGCTAGACGGCCCACCAAT  134
              || ||||||||| |   ||  |||| ||||||  |   || |  ||  | |||||||||
Sbjct  1628  GTTCTCTATCGCCAGCTGCTCTTGGCGGGTCTCCAAAATGCGGGCAGGAGCCCCACCAAT  1687

Query  135   TTGGCTAAGGTAAGAG  150
             ||||||||||||| ||
Sbjct  1688  TTGGCTAAGGTAAAAG  1703


>NC_001702.1 Murine type C retrovirus, complete genome
Length=8135

 Score = 75.2 bits (82),  Expect = 2e-12
 Identities = 98/136 (72%), Gaps = 0/136 (0%)
 Strand=Plus/Plus

Query  15    GCTTTCCCCTTGAACCGCCCCAACTGGGACTACAACACCGCGGAAGGTAGGGGACGCCTC  74
             ||||||||| |  | || ||| |||||||||||| ||||     |||||||   | ||| 
Sbjct  1568  GCTTTCCCCCTCGAACGTCCCGACTGGGACTACACCACCCTTAGAGGTAGGAACCACCTA  1627

Query  75    CTTGTCTATCGCCGGACTCTAGTGGCAGGTCTCAGAGGAGCCGCTAGACGGCCCACCAAT  134
              || ||||||||| |   ||  |||| ||||||  |   || |  ||  | |||||||||
Sbjct  1628  GTTCTCTATCGCCAGCTGCTCTTGGCGGGTCTCCAAAATGCGGGCAGGAGCCCCACCAAT  1687

Query  135   TTGGCTAAGGTAAGAG  150
             ||||||||||||| ||
Sbjct  1688  TTGGCTAAGGTAAAAG  1703


>NC_001500.1 Spleen focus-forming virus, complete genome
Length=6296

 Score = 75.2 bits (82),  Expect = 2e-12
 Identities = 137/197 (70%), Gaps = 3/197 (2%)
 Strand=Plus/Plus

Query  17    TTTCCCCTTGAACCGCCCCAACTGGGACTACAACACCGCGGAAGGTAGGGGACGCCTCCT  76
             ||||||||||||| | ||| | ||||| |||| ||||     |||||||   | |||  |
Sbjct  1924  TTTCCCCTTGAAC-GTCCCGATTGGGATTACACCACCCAAAGAGGTAGGAACCACCTAGT  1982

Query  77    TGTCTATCGCCGGACTCTAGTGGCAGGTCTC-AGAGGAGCCGCTAGACGGCCCACCAATT  135
             | ||||||||| |   ||  | || |||||| |||   || |  ||| | ||||||||||
Sbjct  1983  TCTCTATCGCCAGTTGCTCCTAGCGGGTCTCCAGACC-GCGGGCAGAAGCCCCACCAATT  2041

Query  136   TGGCTAAGGTAAGAGAGGTCTTGCAGGGGCAGACTGAACCACCCTCAGTCTTCCTTGAGC  195
             |||| ||||||| ||   |    ||||| |  | |||  | ||||||| |||  | ||| 
Sbjct  2042  TGGCCAAGGTAAAAGGAATAACCCAGGGACCTAATGAGTCTCCCTCAGCCTTTTTAGAGA  2101

Query  196   GTCTAATGGAGGCATAT  212
             | || | |||||| |||
Sbjct  2102  GACTCAAGGAGGCCTAT  2118


>X94150.1 Retroviridae complete genome (murine type C retrovirus)
Length=8135

 Score = 75.2 bits (82),  Expect = 2e-12
 Identities = 98/136 (72%), Gaps = 0/136 (0%)
 Strand=Plus/Plus

Query  15    GCTTTCCCCTTGAACCGCCCCAACTGGGACTACAACACCGCGGAAGGTAGGGGACGCCTC  74
             ||||||||| |  | || ||| |||||||||||| ||||     |||||||   | ||| 
Sbjct  1568  GCTTTCCCCCTCGAACGTCCCGACTGGGACTACACCACCCTTAGAGGTAGGAACCACCTA  1627

Query  75    CTTGTCTATCGCCGGACTCTAGTGGCAGGTCTCAGAGGAGCCGCTAGACGGCCCACCAAT  134
              || ||||||||| |   ||  |||| ||||||  |   || |  ||  | |||||||||
Sbjct  1628  GTTCTCTATCGCCAGCTGCTCTTGGCGGGTCTCCAAAATGCGGGCAGGAGCCCCACCAAT  1687

Query  135   TTGGCTAAGGTAAGAG  150
             ||||||||||||| ||
Sbjct  1688  TTGGCTAAGGTAAAAG  1703


>K00021.1 Friend spleen focus-forming virus (proviral), complete 
genome
Length=6296

 Score = 75.2 bits (82),  Expect = 2e-12
 Identities = 137/197 (70%), Gaps = 3/197 (2%)
 Strand=Plus/Plus

Query  17    TTTCCCCTTGAACCGCCCCAACTGGGACTACAACACCGCGGAAGGTAGGGGACGCCTCCT  76
             ||||||||||||| | ||| | ||||| |||| ||||     |||||||   | |||  |
Sbjct  1924  TTTCCCCTTGAAC-GTCCCGATTGGGATTACACCACCCAAAGAGGTAGGAACCACCTAGT  1982

Query  77    TGTCTATCGCCGGACTCTAGTGGCAGGTCTC-AGAGGAGCCGCTAGACGGCCCACCAATT  135
             | ||||||||| |   ||  | || |||||| |||   || |  ||| | ||||||||||
Sbjct  1983  TCTCTATCGCCAGTTGCTCCTAGCGGGTCTCCAGACC-GCGGGCAGAAGCCCCACCAATT  2041

Query  136   TGGCTAAGGTAAGAGAGGTCTTGCAGGGGCAGACTGAACCACCCTCAGTCTTCCTTGAGC  195
             |||| ||||||| ||   |    ||||| |  | |||  | ||||||| |||  | ||| 
Sbjct  2042  TGGCCAAGGTAAAAGGAATAACCCAGGGACCTAATGAGTCTCCCTCAGCCTTTTTAGAGA  2101

Query  196   GTCTAATGGAGGCATAT  212
             | || | |||||| |||
Sbjct  2102  GACTCAAGGAGGCCTAT  2118


>NC_001501.1 Moloney murine leukemia virus, complete genome
Length=8332

 Score = 71.6 bits (78),  Expect = 2e-11
 Identities = 134/196 (68%), Gaps = 1/196 (1%)
 Strand=Plus/Plus

Query  17    TTTCCCCTTGAACCGCCCCAACTGGGACTACAACACCGCGGAAGGTAGGGGACGCCTCCT  76
             |||||||| || | ||||  ||||||| |||| ||||  || |||||||   | |||  |
Sbjct  1290  TTTCCCCTCGAGC-GCCCAGACTGGGATTACACCACCCAGGCAGGTAGGAACCACCTAGT  1348

Query  77    TGTCTATCGCCGGACTCTAGTGGCAGGTCTCAGAGGAGCCGCTAGACGGCCCACCAATTT  136
                |||||||| |   ||  | || ||||||  |   || |  ||| | |||||||||||
Sbjct  1349  CCACTATCGCCAGTTGCTCCTAGCGGGTCTCCAAAACGCGGGCAGAAGCCCCACCAATTT  1408

Query  137   GGCTAAGGTAAGAGAGGTCTTGCAGGGGCAGACTGAACCACCCTCAGTCTTCCTTGAGCG  196
             ||| ||||||| ||   |    || ||||  | |||  | ||||| | |||||| ||| |
Sbjct  1409  GGCCAAGGTAAAAGGAATAACACAAGGGCCCAATGAGTCTCCCTCGGCCTTCCTAGAGAG  1468

Query  197   TCTAATGGAGGCATAT  212
              || | ||| || |||
Sbjct  1469  ACTTAAGGAAGCCTAT  1484


>AF033811.1 Moloney murine leukemia virus, complete genome
Length=8332

 Score = 71.6 bits (78),  Expect = 2e-11
 Identities = 134/196 (68%), Gaps = 1/196 (1%)
 Strand=Plus/Plus

Query  17    TTTCCCCTTGAACCGCCCCAACTGGGACTACAACACCGCGGAAGGTAGGGGACGCCTCCT  76
             |||||||| || | ||||  ||||||| |||| ||||  || |||||||   | |||  |
Sbjct  1290  TTTCCCCTCGAGC-GCCCAGACTGGGATTACACCACCCAGGCAGGTAGGAACCACCTAGT  1348

Query  77    TGTCTATCGCCGGACTCTAGTGGCAGGTCTCAGAGGAGCCGCTAGACGGCCCACCAATTT  136
                |||||||| |   ||  | || ||||||  |   || |  ||| | |||||||||||
Sbjct  1349  CCACTATCGCCAGTTGCTCCTAGCGGGTCTCCAAAACGCGGGCAGAAGCCCCACCAATTT  1408

Query  137   GGCTAAGGTAAGAGAGGTCTTGCAGGGGCAGACTGAACCACCCTCAGTCTTCCTTGAGCG  196
             ||| ||||||| ||   |    || ||||  | |||  | ||||| | |||||| ||| |
Sbjct  1409  GGCCAAGGTAAAAGGAATAACACAAGGGCCCAATGAGTCTCCCTCGGCCTTCCTAGAGAG  1468

Query  197   TCTAATGGAGGCATAT  212
              || | ||| || |||
Sbjct  1469  ACTTAAGGAAGCCTAT  1484


>NC_001501.1 Moloney murine leukemia virus, complete genome
Length=8332

 Score = 71.6 bits (78),  Expect = 2e-11
 Identities = 134/196 (68%), Gaps = 1/196 (1%)
 Strand=Plus/Plus

Query  17    TTTCCCCTTGAACCGCCCCAACTGGGACTACAACACCGCGGAAGGTAGGGGACGCCTCCT  76
             |||||||| || | ||||  ||||||| |||| ||||  || |||||||   | |||  |
Sbjct  1290  TTTCCCCTCGAGC-GCCCAGACTGGGATTACACCACCCAGGCAGGTAGGAACCACCTAGT  1348

Query  77    TGTCTATCGCCGGACTCTAGTGGCAGGTCTCAGAGGAGCCGCTAGACGGCCCACCAATTT  136
                |||||||| |   ||  | || ||||||  |   || |  ||| | |||||||||||
Sbjct  1349  CCACTATCGCCAGTTGCTCCTAGCGGGTCTCCAAAACGCGGGCAGAAGCCCCACCAATTT  1408

Query  137   GGCTAAGGTAAGAGAGGTCTTGCAGGGGCAGACTGAACCACCCTCAGTCTTCCTTGAGCG  196
             ||| ||||||| ||   |    || ||||  | |||  | ||||| | |||||| ||| |
Sbjct  1409  GGCCAAGGTAAAAGGAATAACACAAGGGCCCAATGAGTCTCCCTCGGCCTTCCTAGAGAG  1468

Query  197   TCTAATGGAGGCATAT  212
              || | ||| || |||
Sbjct  1469  ACTTAAGGAAGCCTAT  1484


>NC_001502.1 Moloney murine sarcoma virus, complete genome
Length=5833

 Score = 71.6 bits (78),  Expect = 2e-11
 Identities = 134/196 (68%), Gaps = 1/196 (1%)
 Strand=Plus/Plus

Query  17    TTTCCCCTTGAACCGCCCCAACTGGGACTACAACACCGCGGAAGGTAGGGGACGCCTCCT  76
             |||||||| || | ||||  ||||||| |||| ||||  || |||||||   | |||  |
Sbjct  1490  TTTCCCCTCGAGC-GCCCAGACTGGGAGTACACCACCCAGGCAGGTAGGAACCACCTAGT  1548

Query  77    TGTCTATCGCCGGACTCTAGTGGCAGGTCTCAGAGGAGCCGCTAGACGGCCCACCAATTT  136
                |||||||| |   ||  | || ||||||  |   || |  ||| | |||||||||||
Sbjct  1549  CCACTATCGCCAGTTGCTCATAGCGGGTCTCCAAAACGCGGGCAGAAGCCCCACCAATTT  1608

Query  137   GGCTAAGGTAAGAGAGGTCTTGCAGGGGCAGACTGAACCACCCTCAGTCTTCCTTGAGCG  196
             ||| ||||||| ||   |    || ||||  | |||  | ||||| | |||||| ||| |
Sbjct  1609  GGCCAAGGTAAAAGGAATAACACAAGGGCCCAATGAGTCTCCCTCGGCCTTCCTAGAGAG  1668

Query  197   TCTAATGGAGGCATAT  212
              || | ||| || |||
Sbjct  1669  ACTTAAGGAAGCCTAT  1684


>AF033811.1 Moloney murine leukemia virus, complete genome
Length=8332

 Score = 71.6 bits (78),  Expect = 2e-11
 Identities = 134/196 (68%), Gaps = 1/196 (1%)
 Strand=Plus/Plus

Query  17    TTTCCCCTTGAACCGCCCCAACTGGGACTACAACACCGCGGAAGGTAGGGGACGCCTCCT  76
             |||||||| || | ||||  ||||||| |||| ||||  || |||||||   | |||  |
Sbjct  1290  TTTCCCCTCGAGC-GCCCAGACTGGGATTACACCACCCAGGCAGGTAGGAACCACCTAGT  1348

Query  77    TGTCTATCGCCGGACTCTAGTGGCAGGTCTCAGAGGAGCCGCTAGACGGCCCACCAATTT  136
                |||||||| |   ||  | || ||||||  |   || |  ||| | |||||||||||
Sbjct  1349  CCACTATCGCCAGTTGCTCCTAGCGGGTCTCCAAAACGCGGGCAGAAGCCCCACCAATTT  1408

Query  137   GGCTAAGGTAAGAGAGGTCTTGCAGGGGCAGACTGAACCACCCTCAGTCTTCCTTGAGCG  196
             ||| ||||||| ||   |    || ||||  | |||  | ||||| | |||||| ||| |
Sbjct  1409  GGCCAAGGTAAAAGGAATAACACAAGGGCCCAATGAGTCTCCCTCGGCCTTCCTAGAGAG  1468

Query  197   TCTAATGGAGGCATAT  212
              || | ||| || |||
Sbjct  1469  ACTTAAGGAAGCCTAT  1484


>AF033813.1 Moloney murine sarcoma virus, complete genome
Length=5833

 Score = 71.6 bits (78),  Expect = 2e-11
 Identities = 134/196 (68%), Gaps = 1/196 (1%)
 Strand=Plus/Plus

Query  17    TTTCCCCTTGAACCGCCCCAACTGGGACTACAACACCGCGGAAGGTAGGGGACGCCTCCT  76
             |||||||| || | ||||  ||||||| |||| ||||  || |||||||   | |||  |
Sbjct  1490  TTTCCCCTCGAGC-GCCCAGACTGGGAGTACACCACCCAGGCAGGTAGGAACCACCTAGT  1548

Query  77    TGTCTATCGCCGGACTCTAGTGGCAGGTCTCAGAGGAGCCGCTAGACGGCCCACCAATTT  136
                |||||||| |   ||  | || ||||||  |   || |  ||| | |||||||||||
Sbjct  1549  CCACTATCGCCAGTTGCTCATAGCGGGTCTCCAAAACGCGGGCAGAAGCCCCACCAATTT  1608

Query  137   GGCTAAGGTAAGAGAGGTCTTGCAGGGGCAGACTGAACCACCCTCAGTCTTCCTTGAGCG  196
             ||| ||||||| ||   |    || ||||  | |||  | ||||| | |||||| ||| |
Sbjct  1609  GGCCAAGGTAAAAGGAATAACACAAGGGCCCAATGAGTCTCCCTCGGCCTTCCTAGAGAG  1668

Query  197   TCTAATGGAGGCATAT  212
              || | ||| || |||
Sbjct  1669  ACTTAAGGAAGCCTAT  1684


>NC_007815.2 PreXMRV-1 provirus, complete genome
Length=8197

 Score = 48.2 bits (52),  Expect = 2e-04
 Identities = 104/156 (67%), Gaps = 0/156 (0%)
 Strand=Plus/Plus

Query  57    GAAGGTAGGGGACGCCTCCTTGTCTATCGCCGGACTCTAGTGGCAGGTCTCAGAGGAGCC  116
             |||||||||   | |||  || ||||||||| |   ||  | || ||||||  |   || 
Sbjct  1591  GAAGGTAGGAACCACCTAGTTCTCTATCGCCAGTTGCTCTTAGCGGGTCTCCAAAACGCG  1650

Query  117   GCTAGACGGCCCACCAATTTGGCTAAGGTAAGAGAGGTCTTGCAGGGGCAGACTGAACCA  176
             |   || | || ||||||||||| ||||||| ||   |    ||||| |  |  ||  | 
Sbjct  1651  GGCCGAAGCCCTACCAATTTGGCCAAGGTAAAAGGAATAACTCAGGGACCTAACGAGTCT  1710

Query  177   CCCTCAGTCTTCCTTGAGCGTCTAATGGAGGCATAT  212
             ||||||| |||| | ||| | || | |||||| |||
Sbjct  1711  CCCTCAGCCTTCTTAGAGAGACTCAAGGAGGCCTAT  1746


>FR871849.1 PreXMRV-1 complete proviral genome
Length=8197

 Score = 48.2 bits (52),  Expect = 2e-04
 Identities = 104/156 (67%), Gaps = 0/156 (0%)
 Strand=Plus/Plus

Query  57    GAAGGTAGGGGACGCCTCCTTGTCTATCGCCGGACTCTAGTGGCAGGTCTCAGAGGAGCC  116
             |||||||||   | |||  || ||||||||| |   ||  | || ||||||  |   || 
Sbjct  1591  GAAGGTAGGAACCACCTAGTTCTCTATCGCCAGTTGCTCTTAGCGGGTCTCCAAAACGCG  1650

Query  117   GCTAGACGGCCCACCAATTTGGCTAAGGTAAGAGAGGTCTTGCAGGGGCAGACTGAACCA  176
             |   || | || ||||||||||| ||||||| ||   |    ||||| |  |  ||  | 
Sbjct  1651  GGCCGAAGCCCTACCAATTTGGCCAAGGTAAAAGGAATAACTCAGGGACCTAACGAGTCT  1710

Query  177   CCCTCAGTCTTCCTTGAGCGTCTAATGGAGGCATAT  212
             ||||||| |||| | ||| | || | |||||| |||
Sbjct  1711  CCCTCAGCCTTCTTAGAGAGACTCAAGGAGGCCTAT  1746


>NC_007815.2 PreXMRV-1 provirus, complete genome
Length=8197

 Score = 48.2 bits (52),  Expect = 2e-04
 Identities = 104/156 (67%), Gaps = 0/156 (0%)
 Strand=Plus/Plus

Query  57    GAAGGTAGGGGACGCCTCCTTGTCTATCGCCGGACTCTAGTGGCAGGTCTCAGAGGAGCC  116
             |||||||||   | |||  || ||||||||| |   ||  | || ||||||  |   || 
Sbjct  1591  GAAGGTAGGAACCACCTAGTTCTCTATCGCCAGTTGCTCTTAGCGGGTCTCCAAAACGCG  1650

Query  117   GCTAGACGGCCCACCAATTTGGCTAAGGTAAGAGAGGTCTTGCAGGGGCAGACTGAACCA  176
             |   || | || ||||||||||| ||||||| ||   |    ||||| |  |  ||  | 
Sbjct  1651  GGCCGAAGCCCTACCAATTTGGCCAAGGTAAAAGGAATAACTCAGGGACCTAACGAGTCT  1710

Query  177   CCCTCAGTCTTCCTTGAGCGTCTAATGGAGGCATAT  212
             ||||||| |||| | ||| | || | |||||| |||
Sbjct  1711  CCCTCAGCCTTCTTAGAGAGACTCAAGGAGGCCTAT  1746


>FR871849.1 PreXMRV-1 complete proviral genome
Length=8197

 Score = 48.2 bits (52),  Expect = 2e-04
 Identities = 104/156 (67%), Gaps = 0/156 (0%)
 Strand=Plus/Plus

Query  57    GAAGGTAGGGGACGCCTCCTTGTCTATCGCCGGACTCTAGTGGCAGGTCTCAGAGGAGCC  116
             |||||||||   | |||  || ||||||||| |   ||  | || ||||||  |   || 
Sbjct  1591  GAAGGTAGGAACCACCTAGTTCTCTATCGCCAGTTGCTCTTAGCGGGTCTCCAAAACGCG  1650

Query  117   GCTAGACGGCCCACCAATTTGGCTAAGGTAAGAGAGGTCTTGCAGGGGCAGACTGAACCA  176
             |   || | || ||||||||||| ||||||| ||   |    ||||| |  |  ||  | 
Sbjct  1651  GGCCGAAGCCCTACCAATTTGGCCAAGGTAAAAGGAATAACTCAGGGACCTAACGAGTCT  1710

Query  177   CCCTCAGTCTTCCTTGAGCGTCTAATGGAGGCATAT  212
             ||||||| |||| | ||| | || | |||||| |||
Sbjct  1711  CCCTCAGCCTTCTTAGAGAGACTCAAGGAGGCCTAT  1746


>NC_043382.1 Snyder-Theilen feline sarcoma virus genomic sequence
Length=4901

 Score = 36.5 bits (39),  Expect = 1.5
 Identities = 24/27 (89%), Gaps = 0/27 (0%)
 Strand=Plus/Plus

Query  9     GACGAGGCTTTCCCCTTGAACCGCCCC  35
             |||||| |||||||||||| || ||||
Sbjct  1856  GACGAGACTTTCCCCTTGACCCACCCC  1882


>M22820.1 Snyder-Theilen feline sarcoma virus genomic sequence, 
sequence
Length=4901

 Score = 36.5 bits (39),  Expect = 1.5
 Identities = 24/27 (89%), Gaps = 0/27 (0%)
 Strand=Plus/Plus

Query  9     GACGAGGCTTTCCCCTTGAACCGCCCC  35
             |||||| |||||||||||| || ||||
Sbjct  1856  GACGAGACTTTCCCCTTGACCCACCCC  1882


>NC_048778.1 Microbacterium phage Alex44, complete genome
Length=54396

 Score = 33.7 bits (36),  Expect = 5.3
 Identities = 18/18 (100%), Gaps = 0/18 (0%)
 Strand=Plus/Plus

Query  1      ACCTCGTGGACGAGGCTT  18
              ||||||||||||||||||
Sbjct  42554  ACCTCGTGGACGAGGCTT  42571


>MK894435.1 Microbacterium phage Alex44, complete genome
Length=54396

 Score = 33.7 bits (36),  Expect = 5.3
 Identities = 18/18 (100%), Gaps = 0/18 (0%)
 Strand=Plus/Plus

Query  1      ACCTCGTGGACGAGGCTT  18
              ||||||||||||||||||
Sbjct  42554  ACCTCGTGGACGAGGCTT  42571


Lambda      K        H
   0.634    0.408    0.912 

Gapped
Lambda      K        H
   0.625    0.410    0.780 

Effective search space used: 76875831648


Query= TRINITY_DN0_c0_g1_i1 len=1230 path=[3:0-2 4:3-23 6:24-244 7:245-272
8:273-410 11:411-509 12:510-771 14:772-807 15:808-991 16:992-1094
17:1095-1112 19:1113-1159 20:1160-1229]

Length=1230
                                                                      Score        E
Sequences producing significant alignments:                          (Bits)     Value

NC_001702.1 Murine type C retrovirus, complete genome                 2044       0.0   
X94150.1 Retroviridae complete genome (murine type C retrovirus)      2044       0.0   
NC_001702.1 Murine type C retrovirus, complete genome                 2044       0.0   
X94150.1 Retroviridae complete genome (murine type C retrovirus)      2044       0.0   
NC_029853.1 Mus musculus mobilized endogenous polytropic provirus...  1932       0.0   
FJ544577.2 Mus musculus mobilized endogenous polytropic provirus ...  1932       0.0   
NC_007815.2 PreXMRV-1 provirus, complete genome                       1764       0.0   
FR871849.1 PreXMRV-1 complete proviral genome                         1764       0.0   
NC_007815.2 PreXMRV-1 provirus, complete genome                       1764       0.0   
FR871849.1 PreXMRV-1 complete proviral genome                         1764       0.0   
NC_001501.1 Moloney murine leukemia virus, complete genome            987        0.0   
AF033811.1 Moloney murine leukemia virus, complete genome             987        0.0   
NC_001501.1 Moloney murine leukemia virus, complete genome            987        0.0   
AF033811.1 Moloney murine leukemia virus, complete genome             987        0.0   
NC_001362.1 Friend murine leukemia virus FB29 complete genome         901        0.0   
Z11128.1 Friend murine leukemia virus FB29 complete genome            901        0.0   
NC_001362.1 Friend murine leukemia virus FB29 complete genome         901        0.0   
Z11128.1 Friend murine leukemia virus FB29 complete genome            901        0.0   
NC_001819.1 Rauscher murine leukemia virus, complete genome           884        0.0   
NC_043426.1 Kirsten murine sarcoma virus (KiMSV) p15 env coding r...  603        1e-170
X00984.1 Kirsten murine sarcoma virus (KiMSV) p15 env coding regi...  603        1e-170
NC_001940.1 Feline leukemia virus, complete genome                    510        2e-142
AF052723.1 Feline leukemia virus strain Rickard subgroup A, compl...  510        2e-142
NC_001500.1 Spleen focus-forming virus, complete genome               395        9e-108
K00021.1 Friend spleen focus-forming virus (proviral), complete g...  395        9e-108
NC_043382.1 Snyder-Theilen feline sarcoma virus genomic sequence      350        3e-94 
M22820.1 Snyder-Theilen feline sarcoma virus genomic sequence, se...  350        3e-94 
NC_038858.1 FBR murine osteosarcoma, complete proviral sequence i...  266        3e-69 
K02712.2 FBR murine osteosarcoma, complete proviral sequence inte...  266        3e-69 
NC_001499.1 Abelson murine leukemia virus, complete genome            255        6e-66 
AF033812.1 Abelson murine leukemia virus, complete genome             255        6e-66 
NC_001502.1 Moloney murine sarcoma virus, complete genome             235        5e-60 
AF033813.1 Moloney murine sarcoma virus, complete genome              235        5e-60 
NC_001885.3 Gibbon ape leukemia virus gag, pol, and env genes, co...  132        2e-28 
M26927.1 Gibbon ape leukemia virus gag, pol, and env genes, compl...  132        2e-28 
NC_009424.5 Woolly monkey sarcoma virus                               126        7e-27 
V01201.1 Simian sarcoma virus proviral sequence with genes coding...  126        7e-27 
NC_039228.1 Koala retrovirus gag protein (gag), pol protein (pol)...  113        4e-23 
AF151794.2 Koala retrovirus gag protein (gag), pol protein (pol),...  113        4e-23 
NC_001550.1 Mason-Pfizer monkey virus, complete genome                52.7       1e-04 
AF033815.1 Mason-Pfizer monkey virus, complete genome                 52.7       1e-04 
NC_000858.1 Primate T-lymphotropic virus 1, complete genome           50.0       4e-04 
AF074966.1 Primate T-lymphotropic virus 1 isolate Tan90, complete...  50.0       4e-04 
NC_031326.1 Simian retrovirus 8 strain SRV8/SUZ/2012, complete ge...  45.5       0.019 
KU605777.1 Simian retrovirus 8 strain SRV8/SUZ/2012, complete genome  45.5       0.019 
NC_035469.1 NY_014 poxvirus strain 2013, complete genome              40.1       0.80  
MF001305.1 NY_014 poxvirus strain 2013, complete genome               40.1       0.80  
NC_022098.1 Pandoravirus salinus, complete genome                     39.2       0.80  
KC977571.1 Pandoravirus salinus, complete genome                      39.2       0.80  
NC_020081.2 Bacillus phage phiAGATE, complete genome                  37.4       2.8   
JX238501.3 Bacillus phage phiAGATE, complete genome                   37.4       2.8   
NC_026440.1 Pandoravirus inopinatum isolate KlaHel, complete genome   36.5       9.7   
OK392616.1 Apis mellifera filamentous virus isolate CN, partial g...  36.5       9.7   
KP136319.1 Pandoravirus inopinatum isolate KlaHel, complete genome    36.5       9.7   
J02029.1 Human T-cell lymphotropic virus type I (proviral), compl...  36.5       9.7   
NC_031024.1 Bacillus phage Belinda, complete genome                   35.6       9.7   
NC_031070.1 Bacillus phage Nemo, complete genome                      35.6       9.7   
NC_015279.1 Synechococcus phage S-SM2, complete genome                35.6       9.7   
KX147229.1 Bacillus phage Belinda, complete genome                    35.6       9.7   
KU737352.1 Bacillus phage Nemo, complete genome                       35.6       9.7   
GU071095.1 Synechococcus phage S-SM2, complete genome                 35.6       9.7   


>NC_001702.1 Murine type C retrovirus, complete genome
Length=8135

 Score = 2044 bits (2266),  Expect = 0.0
 Identities = 1184/1218 (97%), Gaps = 0/1218 (0%)
 Strand=Plus/Plus

Query  1     CCTAGGTACCTACTCCAACCATACCTCTGCCCCAGCTAACTGCTCCGTGGCCTCCCAACA  60
             ||||||||||||||||||||||||||||||||||||||||||||||||||||||||||||
Sbjct  6762  CCTAGGTACCTACTCCAACCATACCTCTGCCCCAGCTAACTGCTCCGTGGCCTCCCAACA  6821

Query  61    CAAGCTGACCCTGTCCGAAGTGACCGGGCAGGGACTCTGCGTAGGAGCAGTTCCCAAAAC  120
             ||||||||||||||||||||||||||||||||||||||||||||||||||||||||||||
Sbjct  6822  CAAGCTGACCCTGTCCGAAGTGACCGGGCAGGGACTCTGCGTAGGAGCAGTTCCCAAAAC  6881

Query  121   CCATCAGGCCCTGTGTAATACCACCCAGAAGGCGAGCGACGGGTCCTACTATCTGGCTGC  180
             ||||||||||||||||||||||||||||||||||||||||||||||||||||||||||||
Sbjct  6882  CCATCAGGCCCTGTGTAATACCACCCAGAAGGCGAGCGACGGGTCCTACTATCTGGCTGC  6941

Query  181   TCCCGCCGGGACCATCTGGGCTTGCAACACCGGGCTCACTCCCTGCCTATCTACTACTGT  240
             |||||||||||||||||||||||||||||||||||||||||||||||||||||| |||||
Sbjct  6942  TCCCGCCGGGACCATCTGGGCTTGCAACACCGGGCTCACTCCCTGCCTATCTACCACTGT  7001

Query  241   ACTCAACCTCACCACCGATTACTGTGTCCTGGTTGAGCTCTGGCCAAAGGTGACCTACCA  300
             ||||||||||||||||||||||||||||||||||||||||||||||||||||||||||||
Sbjct  7002  ACTCAACCTCACCACCGATTACTGTGTCCTGGTTGAGCTCTGGCCAAAGGTGACCTACCA  7061

Query  301   CTCCCCTGGTTATGTTTATGGCCAGTTTGAGAGAAAAACCAAATATAAAAGAGAGCCGGT  360
             |||||||||||||||||||| |||||||||||||||||||||||||||||||||||||||
Sbjct  7062  CTCCCCTGGTTATGTTTATGACCAGTTTGAGAGAAAAACCAAATATAAAAGAGAGCCGGT  7121

Query  361   GTCATTAACTCTGGCCCTGCTGTTGGGAGGACTTACTATGGGCGGCATAGCTGCAGGAGT  420
             ||||||||||||||||||||||||||||||||||||||||||||||||||||||||||||
Sbjct  7122  GTCATTAACTCTGGCCCTGCTGTTGGGAGGACTTACTATGGGCGGCATAGCTGCAGGAGT  7181

Query  421   AGGAACAGGGACTACAGCCCTAGTGGCCACCAAACAATTCGAGCAGCTCCAGGCAGCCAT  480
             ||||||||||||||||||||||||||||||||||||||||||||||||||||||||||||
Sbjct  7182  AGGAACAGGGACTACAGCCCTAGTGGCCACCAAACAATTCGAGCAGCTCCAGGCAGCCAT  7241

Query  481   ACATACAGACCTTGGGGCCTTAGAAAAATCAGTCAGTGCCCTAGAAAAGTCTCTGACCTC  540
             ||||||||||||||||||||||||||||||||||||||||||||||||||||||||||||
Sbjct  7242  ACATACAGACCTTGGGGCCTTAGAAAAATCAGTCAGTGCCCTAGAAAAGTCTCTGACCTC  7301

Query  541   GTTGTCTGAGGTGGTCCTACAGAACCGGAGAGGATTAGATCTACTGTTCCTAAAAGAAGG  600
             |||||||||||||||||||||||||||||||||||||||||| |||||||||||||||||
Sbjct  7302  GTTGTCTGAGGTGGTCCTACAGAACCGGAGAGGATTAGATCTGCTGTTCCTAAAAGAAGG  7361

Query  601   AGGATTATGTGCTGCCCTAAAAGAAGAATGCTGTTTCTACGCGGACCACACTGGCGTAGT  660
             ||||||||||||||||||||||||||||||||||||||| || |||||||||||||||||
Sbjct  7362  AGGATTATGTGCTGCCCTAAAAGAAGAATGCTGTTTCTATGCAGACCACACTGGCGTAGT  7421

Query  661   AAGGGATAGCATGGCTAAGCTAAGAGAGAGACTAAACCAGAGACAAAAATTGTTCGAATC  720
             ||||||||||||||||||||||||||| || ||||||||||| |||||||||||||||||
Sbjct  7422  AAGGGATAGCATGGCTAAGCTAAGAGAAAGGCTAAACCAGAGGCAAAAATTGTTCGAATC  7481

Query  721   AGGACAAGGGTGGTTTGAGGGACTGTTTAACAGGTCCCCATGGTTCACGACCTTGATATC  780
             |||||||||||||||||||||||||||||||||||||||||||||||||||| |||||||
Sbjct  7482  AGGACAAGGGTGGTTTGAGGGACTGTTTAACAGGTCCCCATGGTTCACGACCCTGATATC  7541

Query  781   CACCATTATGGGCCCCTTGATAATACTCTTATTAATCCTACTCTTCGGACCCTGCATTCT  840
             |||||||||||||||  ||||| |||| ||||||||||||||| ||||||||||||||||
Sbjct  7542  CACCATTATGGGCCCTCTGATAGTACTTTTATTAATCCTACTCCTCGGACCCTGCATTCT  7601

Query  841   CAACCGCTTGGTCCAGTTTGTAAAAGACAGAATTTCGGTGGTGCAGGCCCTGGTTCTGAC  900
             ||||||||||||||||||||||||||||||||||||||||||||||||||||||||||||
Sbjct  7602  CAACCGCTTGGTCCAGTTTGTAAAAGACAGAATTTCGGTGGTGCAGGCCCTGGTTCTGAC  7661

Query  901   CCAACAGTATCACCAACTCAAATCAATAGGTCCAGAAGAAGTGGAATCACGTGAATAAAA  960
             ||||||||||||||||||||||||||||| |||||||||||| ||||| |||||||||||
Sbjct  7662  CCAACAGTATCACCAACTCAAATCAATAGATCCAGAAGAAGTAGAATCGCGTGAATAAAA  7721

Query  961   GATTTTATTCAGTTTCCAGAAAGAGGGGGGAATGAAAGACCCCACCATAAGGCTTAGCAA  1020
             ||||||||||||||||||||||||||||||||||||||||||||||||||||||||||||
Sbjct  7722  GATTTTATTCAGTTTCCAGAAAGAGGGGGGAATGAAAGACCCCACCATAAGGCTTAGCAA  7781

Query  1021  GCTAGCTGCAGTAACGCCATTTTGCAAGGCATGAAAAAGTACCAGAGCTGGGTTCTCAAA  1080
             |||||||||||||||||||||||||||||||||||||||||||||||||| |||||||||
Sbjct  7782  GCTAGCTGCAGTAACGCCATTTTGCAAGGCATGAAAAAGTACCAGAGCTGAGTTCTCAAA  7841

Query  1081  AGTTACAAGGAAGTTTAGTTAAAGAATAAGGCTGAATAATACCGGGACAGGGGCCAAACA  1140
             ||| |||||||||||||||||||||||||||||||| || || |||||||||||||||||
Sbjct  7842  AGTCACAAGGAAGTTTAGTTAAAGAATAAGGCTGAACAAAACTGGGACAGGGGCCAAACA  7901

Query  1141  GGATATCTGTGGTCAAGCACTAGGGCCCCGGCCCAGGGCCAAGAACAGATGGTCCCCAGA  1200
             |||||||||||||| |||||  |||||||||| |||||||||||||||||||| | ||||
Sbjct  7902  GGATATCTGTGGTCGAGCACCTGGGCCCCGGCTCAGGGCCAAGAACAGATGGTACTCAGA  7961

Query  1201  AATAGCTAAAACAACAAC  1218
              | ||| |||  | ||||
Sbjct  7962  TAAAGCGAAACTAGCAAC  7979


>X94150.1 Retroviridae complete genome (murine type C retrovirus)
Length=8135

 Score = 2044 bits (2266),  Expect = 0.0
 Identities = 1184/1218 (97%), Gaps = 0/1218 (0%)
 Strand=Plus/Plus

Query  1     CCTAGGTACCTACTCCAACCATACCTCTGCCCCAGCTAACTGCTCCGTGGCCTCCCAACA  60
             ||||||||||||||||||||||||||||||||||||||||||||||||||||||||||||
Sbjct  6762  CCTAGGTACCTACTCCAACCATACCTCTGCCCCAGCTAACTGCTCCGTGGCCTCCCAACA  6821

Query  61    CAAGCTGACCCTGTCCGAAGTGACCGGGCAGGGACTCTGCGTAGGAGCAGTTCCCAAAAC  120
             ||||||||||||||||||||||||||||||||||||||||||||||||||||||||||||
Sbjct  6822  CAAGCTGACCCTGTCCGAAGTGACCGGGCAGGGACTCTGCGTAGGAGCAGTTCCCAAAAC  6881

Query  121   CCATCAGGCCCTGTGTAATACCACCCAGAAGGCGAGCGACGGGTCCTACTATCTGGCTGC  180
             ||||||||||||||||||||||||||||||||||||||||||||||||||||||||||||
Sbjct  6882  CCATCAGGCCCTGTGTAATACCACCCAGAAGGCGAGCGACGGGTCCTACTATCTGGCTGC  6941

Query  181   TCCCGCCGGGACCATCTGGGCTTGCAACACCGGGCTCACTCCCTGCCTATCTACTACTGT  240
             |||||||||||||||||||||||||||||||||||||||||||||||||||||| |||||
Sbjct  6942  TCCCGCCGGGACCATCTGGGCTTGCAACACCGGGCTCACTCCCTGCCTATCTACCACTGT  7001

Query  241   ACTCAACCTCACCACCGATTACTGTGTCCTGGTTGAGCTCTGGCCAAAGGTGACCTACCA  300
             ||||||||||||||||||||||||||||||||||||||||||||||||||||||||||||
Sbjct  7002  ACTCAACCTCACCACCGATTACTGTGTCCTGGTTGAGCTCTGGCCAAAGGTGACCTACCA  7061

Query  301   CTCCCCTGGTTATGTTTATGGCCAGTTTGAGAGAAAAACCAAATATAAAAGAGAGCCGGT  360
             |||||||||||||||||||| |||||||||||||||||||||||||||||||||||||||
Sbjct  7062  CTCCCCTGGTTATGTTTATGACCAGTTTGAGAGAAAAACCAAATATAAAAGAGAGCCGGT  7121

Query  361   GTCATTAACTCTGGCCCTGCTGTTGGGAGGACTTACTATGGGCGGCATAGCTGCAGGAGT  420
             ||||||||||||||||||||||||||||||||||||||||||||||||||||||||||||
Sbjct  7122  GTCATTAACTCTGGCCCTGCTGTTGGGAGGACTTACTATGGGCGGCATAGCTGCAGGAGT  7181

Query  421   AGGAACAGGGACTACAGCCCTAGTGGCCACCAAACAATTCGAGCAGCTCCAGGCAGCCAT  480
             ||||||||||||||||||||||||||||||||||||||||||||||||||||||||||||
Sbjct  7182  AGGAACAGGGACTACAGCCCTAGTGGCCACCAAACAATTCGAGCAGCTCCAGGCAGCCAT  7241

Query  481   ACATACAGACCTTGGGGCCTTAGAAAAATCAGTCAGTGCCCTAGAAAAGTCTCTGACCTC  540
             ||||||||||||||||||||||||||||||||||||||||||||||||||||||||||||
Sbjct  7242  ACATACAGACCTTGGGGCCTTAGAAAAATCAGTCAGTGCCCTAGAAAAGTCTCTGACCTC  7301

Query  541   GTTGTCTGAGGTGGTCCTACAGAACCGGAGAGGATTAGATCTACTGTTCCTAAAAGAAGG  600
             |||||||||||||||||||||||||||||||||||||||||| |||||||||||||||||
Sbjct  7302  GTTGTCTGAGGTGGTCCTACAGAACCGGAGAGGATTAGATCTGCTGTTCCTAAAAGAAGG  7361

Query  601   AGGATTATGTGCTGCCCTAAAAGAAGAATGCTGTTTCTACGCGGACCACACTGGCGTAGT  660
             ||||||||||||||||||||||||||||||||||||||| || |||||||||||||||||
Sbjct  7362  AGGATTATGTGCTGCCCTAAAAGAAGAATGCTGTTTCTATGCAGACCACACTGGCGTAGT  7421

Query  661   AAGGGATAGCATGGCTAAGCTAAGAGAGAGACTAAACCAGAGACAAAAATTGTTCGAATC  720
             ||||||||||||||||||||||||||| || ||||||||||| |||||||||||||||||
Sbjct  7422  AAGGGATAGCATGGCTAAGCTAAGAGAAAGGCTAAACCAGAGGCAAAAATTGTTCGAATC  7481

Query  721   AGGACAAGGGTGGTTTGAGGGACTGTTTAACAGGTCCCCATGGTTCACGACCTTGATATC  780
             |||||||||||||||||||||||||||||||||||||||||||||||||||| |||||||
Sbjct  7482  AGGACAAGGGTGGTTTGAGGGACTGTTTAACAGGTCCCCATGGTTCACGACCCTGATATC  7541

Query  781   CACCATTATGGGCCCCTTGATAATACTCTTATTAATCCTACTCTTCGGACCCTGCATTCT  840
             |||||||||||||||  ||||| |||| ||||||||||||||| ||||||||||||||||
Sbjct  7542  CACCATTATGGGCCCTCTGATAGTACTTTTATTAATCCTACTCCTCGGACCCTGCATTCT  7601

Query  841   CAACCGCTTGGTCCAGTTTGTAAAAGACAGAATTTCGGTGGTGCAGGCCCTGGTTCTGAC  900
             ||||||||||||||||||||||||||||||||||||||||||||||||||||||||||||
Sbjct  7602  CAACCGCTTGGTCCAGTTTGTAAAAGACAGAATTTCGGTGGTGCAGGCCCTGGTTCTGAC  7661

Query  901   CCAACAGTATCACCAACTCAAATCAATAGGTCCAGAAGAAGTGGAATCACGTGAATAAAA  960
             ||||||||||||||||||||||||||||| |||||||||||| ||||| |||||||||||
Sbjct  7662  CCAACAGTATCACCAACTCAAATCAATAGATCCAGAAGAAGTAGAATCGCGTGAATAAAA  7721

Query  961   GATTTTATTCAGTTTCCAGAAAGAGGGGGGAATGAAAGACCCCACCATAAGGCTTAGCAA  1020
             ||||||||||||||||||||||||||||||||||||||||||||||||||||||||||||
Sbjct  7722  GATTTTATTCAGTTTCCAGAAAGAGGGGGGAATGAAAGACCCCACCATAAGGCTTAGCAA  7781

Query  1021  GCTAGCTGCAGTAACGCCATTTTGCAAGGCATGAAAAAGTACCAGAGCTGGGTTCTCAAA  1080
             |||||||||||||||||||||||||||||||||||||||||||||||||| |||||||||
Sbjct  7782  GCTAGCTGCAGTAACGCCATTTTGCAAGGCATGAAAAAGTACCAGAGCTGAGTTCTCAAA  7841

Query  1081  AGTTACAAGGAAGTTTAGTTAAAGAATAAGGCTGAATAATACCGGGACAGGGGCCAAACA  1140
             ||| |||||||||||||||||||||||||||||||| || || |||||||||||||||||
Sbjct  7842  AGTCACAAGGAAGTTTAGTTAAAGAATAAGGCTGAACAAAACTGGGACAGGGGCCAAACA  7901

Query  1141  GGATATCTGTGGTCAAGCACTAGGGCCCCGGCCCAGGGCCAAGAACAGATGGTCCCCAGA  1200
             |||||||||||||| |||||  |||||||||| |||||||||||||||||||| | ||||
Sbjct  7902  GGATATCTGTGGTCGAGCACCTGGGCCCCGGCTCAGGGCCAAGAACAGATGGTACTCAGA  7961

Query  1201  AATAGCTAAAACAACAAC  1218
              | ||| |||  | ||||
Sbjct  7962  TAAAGCGAAACTAGCAAC  7979


>NC_001702.1 Murine type C retrovirus, complete genome
Length=8135

 Score = 2044 bits (2266),  Expect = 0.0
 Identities = 1184/1218 (97%), Gaps = 0/1218 (0%)
 Strand=Plus/Plus

Query  1     CCTAGGTACCTACTCCAACCATACCTCTGCCCCAGCTAACTGCTCCGTGGCCTCCCAACA  60
             ||||||||||||||||||||||||||||||||||||||||||||||||||||||||||||
Sbjct  6762  CCTAGGTACCTACTCCAACCATACCTCTGCCCCAGCTAACTGCTCCGTGGCCTCCCAACA  6821

Query  61    CAAGCTGACCCTGTCCGAAGTGACCGGGCAGGGACTCTGCGTAGGAGCAGTTCCCAAAAC  120
             ||||||||||||||||||||||||||||||||||||||||||||||||||||||||||||
Sbjct  6822  CAAGCTGACCCTGTCCGAAGTGACCGGGCAGGGACTCTGCGTAGGAGCAGTTCCCAAAAC  6881

Query  121   CCATCAGGCCCTGTGTAATACCACCCAGAAGGCGAGCGACGGGTCCTACTATCTGGCTGC  180
             ||||||||||||||||||||||||||||||||||||||||||||||||||||||||||||
Sbjct  6882  CCATCAGGCCCTGTGTAATACCACCCAGAAGGCGAGCGACGGGTCCTACTATCTGGCTGC  6941

Query  181   TCCCGCCGGGACCATCTGGGCTTGCAACACCGGGCTCACTCCCTGCCTATCTACTACTGT  240
             |||||||||||||||||||||||||||||||||||||||||||||||||||||| |||||
Sbjct  6942  TCCCGCCGGGACCATCTGGGCTTGCAACACCGGGCTCACTCCCTGCCTATCTACCACTGT  7001

Query  241   ACTCAACCTCACCACCGATTACTGTGTCCTGGTTGAGCTCTGGCCAAAGGTGACCTACCA  300
             ||||||||||||||||||||||||||||||||||||||||||||||||||||||||||||
Sbjct  7002  ACTCAACCTCACCACCGATTACTGTGTCCTGGTTGAGCTCTGGCCAAAGGTGACCTACCA  7061

Query  301   CTCCCCTGGTTATGTTTATGGCCAGTTTGAGAGAAAAACCAAATATAAAAGAGAGCCGGT  360
             |||||||||||||||||||| |||||||||||||||||||||||||||||||||||||||
Sbjct  7062  CTCCCCTGGTTATGTTTATGACCAGTTTGAGAGAAAAACCAAATATAAAAGAGAGCCGGT  7121

Query  361   GTCATTAACTCTGGCCCTGCTGTTGGGAGGACTTACTATGGGCGGCATAGCTGCAGGAGT  420
             ||||||||||||||||||||||||||||||||||||||||||||||||||||||||||||
Sbjct  7122  GTCATTAACTCTGGCCCTGCTGTTGGGAGGACTTACTATGGGCGGCATAGCTGCAGGAGT  7181

Query  421   AGGAACAGGGACTACAGCCCTAGTGGCCACCAAACAATTCGAGCAGCTCCAGGCAGCCAT  480
             ||||||||||||||||||||||||||||||||||||||||||||||||||||||||||||
Sbjct  7182  AGGAACAGGGACTACAGCCCTAGTGGCCACCAAACAATTCGAGCAGCTCCAGGCAGCCAT  7241

Query  481   ACATACAGACCTTGGGGCCTTAGAAAAATCAGTCAGTGCCCTAGAAAAGTCTCTGACCTC  540
             ||||||||||||||||||||||||||||||||||||||||||||||||||||||||||||
Sbjct  7242  ACATACAGACCTTGGGGCCTTAGAAAAATCAGTCAGTGCCCTAGAAAAGTCTCTGACCTC  7301

Query  541   GTTGTCTGAGGTGGTCCTACAGAACCGGAGAGGATTAGATCTACTGTTCCTAAAAGAAGG  600
             |||||||||||||||||||||||||||||||||||||||||| |||||||||||||||||
Sbjct  7302  GTTGTCTGAGGTGGTCCTACAGAACCGGAGAGGATTAGATCTGCTGTTCCTAAAAGAAGG  7361

Query  601   AGGATTATGTGCTGCCCTAAAAGAAGAATGCTGTTTCTACGCGGACCACACTGGCGTAGT  660
             ||||||||||||||||||||||||||||||||||||||| || |||||||||||||||||
Sbjct  7362  AGGATTATGTGCTGCCCTAAAAGAAGAATGCTGTTTCTATGCAGACCACACTGGCGTAGT  7421

Query  661   AAGGGATAGCATGGCTAAGCTAAGAGAGAGACTAAACCAGAGACAAAAATTGTTCGAATC  720
             ||||||||||||||||||||||||||| || ||||||||||| |||||||||||||||||
Sbjct  7422  AAGGGATAGCATGGCTAAGCTAAGAGAAAGGCTAAACCAGAGGCAAAAATTGTTCGAATC  7481

Query  721   AGGACAAGGGTGGTTTGAGGGACTGTTTAACAGGTCCCCATGGTTCACGACCTTGATATC  780
             |||||||||||||||||||||||||||||||||||||||||||||||||||| |||||||
Sbjct  7482  AGGACAAGGGTGGTTTGAGGGACTGTTTAACAGGTCCCCATGGTTCACGACCCTGATATC  7541

Query  781   CACCATTATGGGCCCCTTGATAATACTCTTATTAATCCTACTCTTCGGACCCTGCATTCT  840
             |||||||||||||||  ||||| |||| ||||||||||||||| ||||||||||||||||
Sbjct  7542  CACCATTATGGGCCCTCTGATAGTACTTTTATTAATCCTACTCCTCGGACCCTGCATTCT  7601

Query  841   CAACCGCTTGGTCCAGTTTGTAAAAGACAGAATTTCGGTGGTGCAGGCCCTGGTTCTGAC  900
             ||||||||||||||||||||||||||||||||||||||||||||||||||||||||||||
Sbjct  7602  CAACCGCTTGGTCCAGTTTGTAAAAGACAGAATTTCGGTGGTGCAGGCCCTGGTTCTGAC  7661

Query  901   CCAACAGTATCACCAACTCAAATCAATAGGTCCAGAAGAAGTGGAATCACGTGAATAAAA  960
             ||||||||||||||||||||||||||||| |||||||||||| ||||| |||||||||||
Sbjct  7662  CCAACAGTATCACCAACTCAAATCAATAGATCCAGAAGAAGTAGAATCGCGTGAATAAAA  7721

Query  961   GATTTTATTCAGTTTCCAGAAAGAGGGGGGAATGAAAGACCCCACCATAAGGCTTAGCAA  1020
             ||||||||||||||||||||||||||||||||||||||||||||||||||||||||||||
Sbjct  7722  GATTTTATTCAGTTTCCAGAAAGAGGGGGGAATGAAAGACCCCACCATAAGGCTTAGCAA  7781

Query  1021  GCTAGCTGCAGTAACGCCATTTTGCAAGGCATGAAAAAGTACCAGAGCTGGGTTCTCAAA  1080
             |||||||||||||||||||||||||||||||||||||||||||||||||| |||||||||
Sbjct  7782  GCTAGCTGCAGTAACGCCATTTTGCAAGGCATGAAAAAGTACCAGAGCTGAGTTCTCAAA  7841

Query  1081  AGTTACAAGGAAGTTTAGTTAAAGAATAAGGCTGAATAATACCGGGACAGGGGCCAAACA  1140
             ||| |||||||||||||||||||||||||||||||| || || |||||||||||||||||
Sbjct  7842  AGTCACAAGGAAGTTTAGTTAAAGAATAAGGCTGAACAAAACTGGGACAGGGGCCAAACA  7901

Query  1141  GGATATCTGTGGTCAAGCACTAGGGCCCCGGCCCAGGGCCAAGAACAGATGGTCCCCAGA  1200
             |||||||||||||| |||||  |||||||||| |||||||||||||||||||| | ||||
Sbjct  7902  GGATATCTGTGGTCGAGCACCTGGGCCCCGGCTCAGGGCCAAGAACAGATGGTACTCAGA  7961

Query  1201  AATAGCTAAAACAACAAC  1218
              | ||| |||  | ||||
Sbjct  7962  TAAAGCGAAACTAGCAAC  7979


>X94150.1 Retroviridae complete genome (murine type C retrovirus)
Length=8135

 Score = 2044 bits (2266),  Expect = 0.0
 Identities = 1184/1218 (97%), Gaps = 0/1218 (0%)
 Strand=Plus/Plus

Query  1     CCTAGGTACCTACTCCAACCATACCTCTGCCCCAGCTAACTGCTCCGTGGCCTCCCAACA  60
             ||||||||||||||||||||||||||||||||||||||||||||||||||||||||||||
Sbjct  6762  CCTAGGTACCTACTCCAACCATACCTCTGCCCCAGCTAACTGCTCCGTGGCCTCCCAACA  6821

Query  61    CAAGCTGACCCTGTCCGAAGTGACCGGGCAGGGACTCTGCGTAGGAGCAGTTCCCAAAAC  120
             ||||||||||||||||||||||||||||||||||||||||||||||||||||||||||||
Sbjct  6822  CAAGCTGACCCTGTCCGAAGTGACCGGGCAGGGACTCTGCGTAGGAGCAGTTCCCAAAAC  6881

Query  121   CCATCAGGCCCTGTGTAATACCACCCAGAAGGCGAGCGACGGGTCCTACTATCTGGCTGC  180
             ||||||||||||||||||||||||||||||||||||||||||||||||||||||||||||
Sbjct  6882  CCATCAGGCCCTGTGTAATACCACCCAGAAGGCGAGCGACGGGTCCTACTATCTGGCTGC  6941

Query  181   TCCCGCCGGGACCATCTGGGCTTGCAACACCGGGCTCACTCCCTGCCTATCTACTACTGT  240
             |||||||||||||||||||||||||||||||||||||||||||||||||||||| |||||
Sbjct  6942  TCCCGCCGGGACCATCTGGGCTTGCAACACCGGGCTCACTCCCTGCCTATCTACCACTGT  7001

Query  241   ACTCAACCTCACCACCGATTACTGTGTCCTGGTTGAGCTCTGGCCAAAGGTGACCTACCA  300
             ||||||||||||||||||||||||||||||||||||||||||||||||||||||||||||
Sbjct  7002  ACTCAACCTCACCACCGATTACTGTGTCCTGGTTGAGCTCTGGCCAAAGGTGACCTACCA  7061

Query  301   CTCCCCTGGTTATGTTTATGGCCAGTTTGAGAGAAAAACCAAATATAAAAGAGAGCCGGT  360
             |||||||||||||||||||| |||||||||||||||||||||||||||||||||||||||
Sbjct  7062  CTCCCCTGGTTATGTTTATGACCAGTTTGAGAGAAAAACCAAATATAAAAGAGAGCCGGT  7121

Query  361   GTCATTAACTCTGGCCCTGCTGTTGGGAGGACTTACTATGGGCGGCATAGCTGCAGGAGT  420
             ||||||||||||||||||||||||||||||||||||||||||||||||||||||||||||
Sbjct  7122  GTCATTAACTCTGGCCCTGCTGTTGGGAGGACTTACTATGGGCGGCATAGCTGCAGGAGT  7181

Query  421   AGGAACAGGGACTACAGCCCTAGTGGCCACCAAACAATTCGAGCAGCTCCAGGCAGCCAT  480
             ||||||||||||||||||||||||||||||||||||||||||||||||||||||||||||
Sbjct  7182  AGGAACAGGGACTACAGCCCTAGTGGCCACCAAACAATTCGAGCAGCTCCAGGCAGCCAT  7241

Query  481   ACATACAGACCTTGGGGCCTTAGAAAAATCAGTCAGTGCCCTAGAAAAGTCTCTGACCTC  540
             ||||||||||||||||||||||||||||||||||||||||||||||||||||||||||||
Sbjct  7242  ACATACAGACCTTGGGGCCTTAGAAAAATCAGTCAGTGCCCTAGAAAAGTCTCTGACCTC  7301

Query  541   GTTGTCTGAGGTGGTCCTACAGAACCGGAGAGGATTAGATCTACTGTTCCTAAAAGAAGG  600
             |||||||||||||||||||||||||||||||||||||||||| |||||||||||||||||
Sbjct  7302  GTTGTCTGAGGTGGTCCTACAGAACCGGAGAGGATTAGATCTGCTGTTCCTAAAAGAAGG  7361

Query  601   AGGATTATGTGCTGCCCTAAAAGAAGAATGCTGTTTCTACGCGGACCACACTGGCGTAGT  660
             ||||||||||||||||||||||||||||||||||||||| || |||||||||||||||||
Sbjct  7362  AGGATTATGTGCTGCCCTAAAAGAAGAATGCTGTTTCTATGCAGACCACACTGGCGTAGT  7421

Query  661   AAGGGATAGCATGGCTAAGCTAAGAGAGAGACTAAACCAGAGACAAAAATTGTTCGAATC  720
             ||||||||||||||||||||||||||| || ||||||||||| |||||||||||||||||
Sbjct  7422  AAGGGATAGCATGGCTAAGCTAAGAGAAAGGCTAAACCAGAGGCAAAAATTGTTCGAATC  7481

Query  721   AGGACAAGGGTGGTTTGAGGGACTGTTTAACAGGTCCCCATGGTTCACGACCTTGATATC  780
             |||||||||||||||||||||||||||||||||||||||||||||||||||| |||||||
Sbjct  7482  AGGACAAGGGTGGTTTGAGGGACTGTTTAACAGGTCCCCATGGTTCACGACCCTGATATC  7541

Query  781   CACCATTATGGGCCCCTTGATAATACTCTTATTAATCCTACTCTTCGGACCCTGCATTCT  840
             |||||||||||||||  ||||| |||| ||||||||||||||| ||||||||||||||||
Sbjct  7542  CACCATTATGGGCCCTCTGATAGTACTTTTATTAATCCTACTCCTCGGACCCTGCATTCT  7601

Query  841   CAACCGCTTGGTCCAGTTTGTAAAAGACAGAATTTCGGTGGTGCAGGCCCTGGTTCTGAC  900
             ||||||||||||||||||||||||||||||||||||||||||||||||||||||||||||
Sbjct  7602  CAACCGCTTGGTCCAGTTTGTAAAAGACAGAATTTCGGTGGTGCAGGCCCTGGTTCTGAC  7661

Query  901   CCAACAGTATCACCAACTCAAATCAATAGGTCCAGAAGAAGTGGAATCACGTGAATAAAA  960
             ||||||||||||||||||||||||||||| |||||||||||| ||||| |||||||||||
Sbjct  7662  CCAACAGTATCACCAACTCAAATCAATAGATCCAGAAGAAGTAGAATCGCGTGAATAAAA  7721

Query  961   GATTTTATTCAGTTTCCAGAAAGAGGGGGGAATGAAAGACCCCACCATAAGGCTTAGCAA  1020
             ||||||||||||||||||||||||||||||||||||||||||||||||||||||||||||
Sbjct  7722  GATTTTATTCAGTTTCCAGAAAGAGGGGGGAATGAAAGACCCCACCATAAGGCTTAGCAA  7781

Query  1021  GCTAGCTGCAGTAACGCCATTTTGCAAGGCATGAAAAAGTACCAGAGCTGGGTTCTCAAA  1080
             |||||||||||||||||||||||||||||||||||||||||||||||||| |||||||||
Sbjct  7782  GCTAGCTGCAGTAACGCCATTTTGCAAGGCATGAAAAAGTACCAGAGCTGAGTTCTCAAA  7841

Query  1081  AGTTACAAGGAAGTTTAGTTAAAGAATAAGGCTGAATAATACCGGGACAGGGGCCAAACA  1140
             ||| |||||||||||||||||||||||||||||||| || || |||||||||||||||||
Sbjct  7842  AGTCACAAGGAAGTTTAGTTAAAGAATAAGGCTGAACAAAACTGGGACAGGGGCCAAACA  7901

Query  1141  GGATATCTGTGGTCAAGCACTAGGGCCCCGGCCCAGGGCCAAGAACAGATGGTCCCCAGA  1200
             |||||||||||||| |||||  |||||||||| |||||||||||||||||||| | ||||
Sbjct  7902  GGATATCTGTGGTCGAGCACCTGGGCCCCGGCTCAGGGCCAAGAACAGATGGTACTCAGA  7961

Query  1201  AATAGCTAAAACAACAAC  1218
              | ||| |||  | ||||
Sbjct  7962  TAAAGCGAAACTAGCAAC  7979


>NC_029853.1 Mus musculus mobilized endogenous polytropic provirus 
clone 15 truncated gag-pol polyprotein (gag) and envelope 
protein (env) genes, complete cds
Length=8183

 Score = 1932 bits (2142),  Expect = 0.0
 Identities = 1155/1214 (95%), Gaps = 19/1214 (2%)
 Strand=Plus/Plus

Query  1     CCTAGGTACCTACTCCAACCATACCTCTGCCCCAGCTAACTGCTCCGTGGCCTCCCAACA  60
             ||||||||| || |||||||||||||||||||||||||||||||||||||||||||||||
Sbjct  6638  CCTAGGTACTTATTCCAACCATACCTCTGCCCCAGCTAACTGCTCCGTGGCCTCCCAACA  6697

Query  61    CAAGCTGACCCTGTCCGAAGTGACCGGGCAGGGACTCTGCGTAGGAGCAGTTCCCAAAAC  120
             ||||||||||||||||||||||||||| ||||||||||||||||||||||||||||||||
Sbjct  6698  CAAGCTGACCCTGTCCGAAGTGACCGGACAGGGACTCTGCGTAGGAGCAGTTCCCAAAAC  6757

Query  121   CCATCAGGCCCTGTGTAATACCACCCAGAAGGCGAGCGACGGGTCCTACTATCTGGCTGC  180
             ||||||||||||||||||||||||||| ||| ||||||||||||||||||||||||||||
Sbjct  6758  CCATCAGGCCCTGTGTAATACCACCCAAAAGACGAGCGACGGGTCCTACTATCTGGCTGC  6817

Query  181   TCCCGCCGGGACCATCTGGGCTTGCAACACCGGGCTCACTCCCTGCCTATCTACTACTGT  240
             ||||||||||||||| |||||||||||||||||||||||||||||||||||||| |||||
Sbjct  6818  TCCCGCCGGGACCATTTGGGCTTGCAACACCGGGCTCACTCCCTGCCTATCTACCACTGT  6877

Query  241   ACTCAACCTCACCACCGATTACTGTGTCCTGGTTGAGCTCTGGCCAAAGGTGACCTACCA  300
             |||| |||||||||||||||||||||||||||||||||||||||||||||||||||||||
Sbjct  6878  ACTCGACCTCACCACCGATTACTGTGTCCTGGTTGAGCTCTGGCCAAAGGTGACCTACCA  6937

Query  301   CTCCCCTGGTTATGTTTATGGCCAGTTTGAGAGAAAAACCAAATATAAAAGAGAGCCGGT  360
             ||||||||||||||||||||||||||||||||||||||||||||||||||||||||||||
Sbjct  6938  CTCCCCTGGTTATGTTTATGGCCAGTTTGAGAGAAAAACCAAATATAAAAGAGAGCCGGT  6997

Query  361   GTCATTAACTCTGGCCCTGCTGTTGGGAGGACTTACTATGGGCGGCATAGCTGCAGGAGT  420
             ||||||||||||||||||||||||||||||||||||||||||||||||||||||||||||
Sbjct  6998  GTCATTAACTCTGGCCCTGCTGTTGGGAGGACTTACTATGGGCGGCATAGCTGCAGGAGT  7057

Query  421   AGGAACAGGGACTACAGCCCTAGTGGCCACCAAACAATTCGAGCAGCTCCAGGCAGCCAT  480
             |||||| |||||||||||||||||||||||||||||||||||||||||||||||||||||
Sbjct  7058  AGGAACCGGGACTACAGCCCTAGTGGCCACCAAACAATTCGAGCAGCTCCAGGCAGCCAT  7117

Query  481   ACATACAGACCTTGGGGCCTTAGAAAAATCAGTCAGTGCCCTAGAAAAGTCTCTGACCTC  540
             |||||||||||||||||| |||||||| ||||||||||||||||||||||||||||||||
Sbjct  7118  ACATACAGACCTTGGGGCTTTAGAAAAGTCAGTCAGTGCCCTAGAAAAGTCTCTGACCTC  7177

Query  541   GTTGTCTGAGGTGGTCCTACAGAACCGGAGAGGATTAGATCTACTGTTCCTAAAAGAAGG  600
             ||||||||||||||||||||||||||||||  ||||||||||||||||||||||||||||
Sbjct  7178  GTTGTCTGAGGTGGTCCTACAGAACCGGAGGAGATTAGATCTACTGTTCCTAAAAGAAGG  7237

Query  601   AGGATTATGTGCTGCCCTAAAAGAAGAATGCTGTTTCTACGCGGACCACACTGGCGTAGT  660
             | |||||||||||||||||||| |||||||||||||||||||||||||||||||||||||
Sbjct  7238  AAGATTATGTGCTGCCCTAAAAAAAGAATGCTGTTTCTACGCGGACCACACTGGCGTAGT  7297

Query  661   AAGGGATAGCATGGCTAAGCTAAGAGAGAGACTAAACCAGAGACAAAAATTGTTCGAATC  720
             ||| ||||||||||| ||||||||||| ||  | ||||||||||||||||||||||||||
Sbjct  7298  AAGAGATAGCATGGCAAAGCTAAGAGAAAGGTTGAACCAGAGACAAAAATTGTTCGAATC  7357

Query  721   AGGACAAGGGTGGTTTGAGGGACTGTTTAACAGGTCCCCATGGTTCACGACCTTGATATC  780
             |||||||||||||||||||||||||||||||||||||||||||||||||||||| |||||
Sbjct  7358  AGGACAAGGGTGGTTTGAGGGACTGTTTAACAGGTCCCCATGGTTCACGACCTTAATATC  7417

Query  781   CACCATTATGGGCCCCTTGATAATACTCTTATTAATCCTACTCTTCGGACCCTGCATTCT  840
             ||||||||||||||||||||||||||| |||||||||||||||||||||||||| |||||
Sbjct  7418  CACCATTATGGGCCCCTTGATAATACTTTTATTAATCCTACTCTTCGGACCCTGTATTCT  7477

Query  841   CAACCGCTTGGTCCAGTTTGTAAAAGACAGAATTTCGGTGGTGCAGGCCCTGGTTCTGAC  900
             ||||||||||||||||||||||||||||||||||||||| ||||||||||||||| ||||
Sbjct  7478  CAACCGCTTGGTCCAGTTTGTAAAAGACAGAATTTCGGTAGTGCAGGCCCTGGTTTTGAC  7537

Query  901   CCAACAGTATCACCAACTCAAATCAATAGGTCCAGAAGAAGTGGAATCACGTGAATAAAA  960
             ||||||||||||||||||||||||||||| ||||||||||||||||||||||||||||||
Sbjct  7538  CCAACAGTATCACCAACTCAAATCAATAGATCCAGAAGAAGTGGAATCACGTGAATAAAA  7597

Query  961   GATTTTATTCAGTTTCCAGAAAGAGGGGGGAATGAAAGACCCCACCATAAGGCTTAGCAA  1020
             |||||||||||||||||||||||||||||||||||||||||||||||| |||||||||||
Sbjct  7598  GATTTTATTCAGTTTCCAGAAAGAGGGGGGAATGAAAGACCCCACCATCAGGCTTAGCAA  7657

Query  1021  GCTAGCTGCAGTAACGCCATTTTGCAAGGCATGAAAAAGTACCAGAGCTGGGTTCTCAAA  1080
             |||||||||||||||||||||||||||||||||||||||||||||||||| |||||||||
Sbjct  7658  GCTAGCTGCAGTAACGCCATTTTGCAAGGCATGAAAAAGTACCAGAGCTGAGTTCTCAAA  7717

Query  1081  AGTTACAAGGAAGTT--------------TAGTTAAAGAATAAGGCTGAATAATACCGGG  1126
             ||||||||| |||||               ||||||||| |||||||||||||||| |||
Sbjct  7718  AGTTACAAGAAAGTTCAGTTAAAGATTAACAGTTAAAGATTAAGGCTGAATAATACTGGG  7777

Query  1127  ACAGGGGCCAAACAGGATATCTGTGGTCAAGCACTAGGGCCCCGGCCCAGGGCCAAGAAC  1186
             |||||||||||     ||||| ||||||||||||  |||||||||| |||||||||||||
Sbjct  7778  ACAGGGGCCAA-----ATATCGGTGGTCAAGCACCTGGGCCCCGGCTCAGGGCCAAGAAC  7832

Query  1187  AGATGGTCCCCAGA  1200
             ||||||  | ||||
Sbjct  7833  AGATGGCTCTCAGA  7846


>FJ544577.2 Mus musculus mobilized endogenous polytropic provirus 
clone 15 truncated gag-pol polyprotein (gag) and envelope 
protein (env) genes, complete cds
Length=8183

 Score = 1932 bits (2142),  Expect = 0.0
 Identities = 1155/1214 (95%), Gaps = 19/1214 (2%)
 Strand=Plus/Plus

Query  1     CCTAGGTACCTACTCCAACCATACCTCTGCCCCAGCTAACTGCTCCGTGGCCTCCCAACA  60
             ||||||||| || |||||||||||||||||||||||||||||||||||||||||||||||
Sbjct  6638  CCTAGGTACTTATTCCAACCATACCTCTGCCCCAGCTAACTGCTCCGTGGCCTCCCAACA  6697

Query  61    CAAGCTGACCCTGTCCGAAGTGACCGGGCAGGGACTCTGCGTAGGAGCAGTTCCCAAAAC  120
             ||||||||||||||||||||||||||| ||||||||||||||||||||||||||||||||
Sbjct  6698  CAAGCTGACCCTGTCCGAAGTGACCGGACAGGGACTCTGCGTAGGAGCAGTTCCCAAAAC  6757

Query  121   CCATCAGGCCCTGTGTAATACCACCCAGAAGGCGAGCGACGGGTCCTACTATCTGGCTGC  180
             ||||||||||||||||||||||||||| ||| ||||||||||||||||||||||||||||
Sbjct  6758  CCATCAGGCCCTGTGTAATACCACCCAAAAGACGAGCGACGGGTCCTACTATCTGGCTGC  6817

Query  181   TCCCGCCGGGACCATCTGGGCTTGCAACACCGGGCTCACTCCCTGCCTATCTACTACTGT  240
             ||||||||||||||| |||||||||||||||||||||||||||||||||||||| |||||
Sbjct  6818  TCCCGCCGGGACCATTTGGGCTTGCAACACCGGGCTCACTCCCTGCCTATCTACCACTGT  6877

Query  241   ACTCAACCTCACCACCGATTACTGTGTCCTGGTTGAGCTCTGGCCAAAGGTGACCTACCA  300
             |||| |||||||||||||||||||||||||||||||||||||||||||||||||||||||
Sbjct  6878  ACTCGACCTCACCACCGATTACTGTGTCCTGGTTGAGCTCTGGCCAAAGGTGACCTACCA  6937

Query  301   CTCCCCTGGTTATGTTTATGGCCAGTTTGAGAGAAAAACCAAATATAAAAGAGAGCCGGT  360
             ||||||||||||||||||||||||||||||||||||||||||||||||||||||||||||
Sbjct  6938  CTCCCCTGGTTATGTTTATGGCCAGTTTGAGAGAAAAACCAAATATAAAAGAGAGCCGGT  6997

Query  361   GTCATTAACTCTGGCCCTGCTGTTGGGAGGACTTACTATGGGCGGCATAGCTGCAGGAGT  420
             ||||||||||||||||||||||||||||||||||||||||||||||||||||||||||||
Sbjct  6998  GTCATTAACTCTGGCCCTGCTGTTGGGAGGACTTACTATGGGCGGCATAGCTGCAGGAGT  7057

Query  421   AGGAACAGGGACTACAGCCCTAGTGGCCACCAAACAATTCGAGCAGCTCCAGGCAGCCAT  480
             |||||| |||||||||||||||||||||||||||||||||||||||||||||||||||||
Sbjct  7058  AGGAACCGGGACTACAGCCCTAGTGGCCACCAAACAATTCGAGCAGCTCCAGGCAGCCAT  7117

Query  481   ACATACAGACCTTGGGGCCTTAGAAAAATCAGTCAGTGCCCTAGAAAAGTCTCTGACCTC  540
             |||||||||||||||||| |||||||| ||||||||||||||||||||||||||||||||
Sbjct  7118  ACATACAGACCTTGGGGCTTTAGAAAAGTCAGTCAGTGCCCTAGAAAAGTCTCTGACCTC  7177

Query  541   GTTGTCTGAGGTGGTCCTACAGAACCGGAGAGGATTAGATCTACTGTTCCTAAAAGAAGG  600
             ||||||||||||||||||||||||||||||  ||||||||||||||||||||||||||||
Sbjct  7178  GTTGTCTGAGGTGGTCCTACAGAACCGGAGGAGATTAGATCTACTGTTCCTAAAAGAAGG  7237

Query  601   AGGATTATGTGCTGCCCTAAAAGAAGAATGCTGTTTCTACGCGGACCACACTGGCGTAGT  660
             | |||||||||||||||||||| |||||||||||||||||||||||||||||||||||||
Sbjct  7238  AAGATTATGTGCTGCCCTAAAAAAAGAATGCTGTTTCTACGCGGACCACACTGGCGTAGT  7297

Query  661   AAGGGATAGCATGGCTAAGCTAAGAGAGAGACTAAACCAGAGACAAAAATTGTTCGAATC  720
             ||| ||||||||||| ||||||||||| ||  | ||||||||||||||||||||||||||
Sbjct  7298  AAGAGATAGCATGGCAAAGCTAAGAGAAAGGTTGAACCAGAGACAAAAATTGTTCGAATC  7357

Query  721   AGGACAAGGGTGGTTTGAGGGACTGTTTAACAGGTCCCCATGGTTCACGACCTTGATATC  780
             |||||||||||||||||||||||||||||||||||||||||||||||||||||| |||||
Sbjct  7358  AGGACAAGGGTGGTTTGAGGGACTGTTTAACAGGTCCCCATGGTTCACGACCTTAATATC  7417

Query  781   CACCATTATGGGCCCCTTGATAATACTCTTATTAATCCTACTCTTCGGACCCTGCATTCT  840
             ||||||||||||||||||||||||||| |||||||||||||||||||||||||| |||||
Sbjct  7418  CACCATTATGGGCCCCTTGATAATACTTTTATTAATCCTACTCTTCGGACCCTGTATTCT  7477

Query  841   CAACCGCTTGGTCCAGTTTGTAAAAGACAGAATTTCGGTGGTGCAGGCCCTGGTTCTGAC  900
             ||||||||||||||||||||||||||||||||||||||| ||||||||||||||| ||||
Sbjct  7478  CAACCGCTTGGTCCAGTTTGTAAAAGACAGAATTTCGGTAGTGCAGGCCCTGGTTTTGAC  7537

Query  901   CCAACAGTATCACCAACTCAAATCAATAGGTCCAGAAGAAGTGGAATCACGTGAATAAAA  960
             ||||||||||||||||||||||||||||| ||||||||||||||||||||||||||||||
Sbjct  7538  CCAACAGTATCACCAACTCAAATCAATAGATCCAGAAGAAGTGGAATCACGTGAATAAAA  7597

Query  961   GATTTTATTCAGTTTCCAGAAAGAGGGGGGAATGAAAGACCCCACCATAAGGCTTAGCAA  1020
             |||||||||||||||||||||||||||||||||||||||||||||||| |||||||||||
Sbjct  7598  GATTTTATTCAGTTTCCAGAAAGAGGGGGGAATGAAAGACCCCACCATCAGGCTTAGCAA  7657

Query  1021  GCTAGCTGCAGTAACGCCATTTTGCAAGGCATGAAAAAGTACCAGAGCTGGGTTCTCAAA  1080
             |||||||||||||||||||||||||||||||||||||||||||||||||| |||||||||
Sbjct  7658  GCTAGCTGCAGTAACGCCATTTTGCAAGGCATGAAAAAGTACCAGAGCTGAGTTCTCAAA  7717

Query  1081  AGTTACAAGGAAGTT--------------TAGTTAAAGAATAAGGCTGAATAATACCGGG  1126
             ||||||||| |||||               ||||||||| |||||||||||||||| |||
Sbjct  7718  AGTTACAAGAAAGTTCAGTTAAAGATTAACAGTTAAAGATTAAGGCTGAATAATACTGGG  7777

Query  1127  ACAGGGGCCAAACAGGATATCTGTGGTCAAGCACTAGGGCCCCGGCCCAGGGCCAAGAAC  1186
             |||||||||||     ||||| ||||||||||||  |||||||||| |||||||||||||
Sbjct  7778  ACAGGGGCCAA-----ATATCGGTGGTCAAGCACCTGGGCCCCGGCTCAGGGCCAAGAAC  7832

Query  1187  AGATGGTCCCCAGA  1200
             ||||||  | ||||
Sbjct  7833  AGATGGCTCTCAGA  7846


>NC_007815.2 PreXMRV-1 provirus, complete genome
Length=8197

 Score = 1764 bits (1956),  Expect = 0.0
 Identities = 1122/1218 (92%), Gaps = 0/1218 (0%)
 Strand=Plus/Plus

Query  1     CCTAGGTACCTACTCCAACCATACCTCTGCCCCAGCTAACTGCTCCGTGGCCTCCCAACA  60
             ||||||||| ||||||||||||||||||||||| ||||||||||||||| ||||||||||
Sbjct  6747  CCTAGGTACTTACTCCAACCATACCTCTGCCCCGGCTAACTGCTCCGTGACCTCCCAACA  6806

Query  61    CAAGCTGACCCTGTCCGAAGTGACCGGGCAGGGACTCTGCGTAGGAGCAGTTCCCAAAAC  120
             |||||||||||||||||||||||||||||||||||||||| |||||||||||||||||||
Sbjct  6807  CAAGCTGACCCTGTCCGAAGTGACCGGGCAGGGACTCTGCATAGGAGCAGTTCCCAAAAC  6866

Query  121   CCATCAGGCCCTGTGTAATACCACCCAGAAGGCGAGCGACGGGTCCTACTATCTGGCTGC  180
             ||||||||||||||||||||||||||||||| |||||||||||||||||||| ||||  |
Sbjct  6867  CCATCAGGCCCTGTGTAATACCACCCAGAAGACGAGCGACGGGTCCTACTATTTGGCCTC  6926

Query  181   TCCCGCCGGGACCATCTGGGCTTGCAACACCGGGCTCACTCCCTGCCTATCTACTACTGT  240
             ||||||||||||||| |||||||||| |||||||||||||||||| ||||||||||||||
Sbjct  6927  TCCCGCCGGGACCATTTGGGCTTGCAGCACCGGGCTCACTCCCTGTCTATCTACTACTGT  6986

Query  241   ACTCAACCTCACCACCGATTACTGTGTCCTGGTTGAGCTCTGGCCAAAGGTGACCTACCA  300
              || ||| | ||||| |||||||||||||||||||| |||||||||||||| ||||||||
Sbjct  6987  GCTTAACTTAACCACTGATTACTGTGTCCTGGTTGAACTCTGGCCAAAGGTAACCTACCA  7046

Query  301   CTCCCCTGGTTATGTTTATGGCCAGTTTGAGAGAAAAACCAAATATAAAAGAGAGCCGGT  360
             |||||||  ||||||||||||||||||||| |  ||||| ||||||||||||||||||||
Sbjct  7047  CTCCCCTAATTATGTTTATGGCCAGTTTGAAAAGAAAACTAAATATAAAAGAGAGCCGGT  7106

Query  361   GTCATTAACTCTGGCCCTGCTGTTGGGAGGACTTACTATGGGCGGCATAGCTGCAGGAGT  420
             ||| |||||||||||||||||||| ||||| || || |||||||||||||| || |||||
Sbjct  7107  GTCTTTAACTCTGGCCCTGCTGTTAGGAGGCCTCACGATGGGCGGCATAGCAGCCGGAGT  7166

Query  421   AGGAACAGGGACTACAGCCCTAGTGGCCACCAAACAATTCGAGCAGCTCCAGGCAGCCAT  480
             |||||| || || || ||| ||||    ||| ||||||| ||||||||||||||||||||
Sbjct  7167  AGGAACGGGAACCACGGCCTTAGTTAAAACCCAACAATTTGAGCAGCTCCAGGCAGCCAT  7226

Query  481   ACATACAGACCTTGGGGCCTTAGAAAAATCAGTCAGTGCCCTAGAAAAGTCTCTGACCTC  540
             |||||||||||||||||||||||||||||||||||||||||||||||| || ||||||||
Sbjct  7227  ACATACAGACCTTGGGGCCTTAGAAAAATCAGTCAGTGCCCTAGAAAAATCCCTGACCTC  7286

Query  541   GTTGTCTGAGGTGGTCCTACAGAACCGGAGAGGATTAGATCTACTGTTCCTAAAAGAAGG  600
             ||| || ||||| ||||| || ||||| ||||| |||||  |||| || |||||||||||
Sbjct  7287  GTTATCCGAGGTAGTCCTGCAAAACCGAAGAGGGTTAGACTTACTATTTCTAAAAGAAGG  7346

Query  601   AGGATTATGTGCTGCCCTAAAAGAAGAATGCTGTTTCTACGCGGACCACACTGGCGTAGT  660
              ||| | ||||| |||||||||||||||||||||||||| || |||||||||||||||||
Sbjct  7347  GGGACTGTGTGCCGCCCTAAAAGAAGAATGCTGTTTCTATGCAGACCACACTGGCGTAGT  7406

Query  661   AAGGGATAGCATGGCTAAGCTAAGAGAGAGACTAAACCAGAGACAAAAATTGTTCGAATC  720
             ||| ||||||||||||||||||||||| || ||||||| |||||||||||||||||||||
Sbjct  7407  AAGAGATAGCATGGCTAAGCTAAGAGAAAGGCTAAACCTGAGACAAAAATTGTTCGAATC  7466

Query  721   AGGACAAGGGTGGTTTGAGGGACTGTTTAACAGGTCCCCATGGTTCACGACCTTGATATC  780
             |||||||||||||||||||||||||||||||||||||||||||||||||||| |||||||
Sbjct  7467  AGGACAAGGGTGGTTTGAGGGACTGTTTAACAGGTCCCCATGGTTCACGACCCTGATATC  7526

Query  781   CACCATTATGGGCCCCTTGATAATACTCTTATTAATCCTACTCTTCGGACCCTGCATTCT  840
             |||||||||||||||  ||||| |||| ||||||||||||||| ||||||||||||||||
Sbjct  7527  CACCATTATGGGCCCTCTGATAGTACTTTTATTAATCCTACTCCTCGGACCCTGCATTCT  7586

Query  841   CAACCGCTTGGTCCAGTTTGTAAAAGACAGAATTTCGGTGGTGCAGGCCCTGGTTCTGAC  900
             |||||||||||||||||||||||||||||||||||| ||||| |||||||||||||||||
Sbjct  7587  CAACCGCTTGGTCCAGTTTGTAAAAGACAGAATTTCAGTGGTACAGGCCCTGGTTCTGAC  7646

Query  901   CCAACAGTATCACCAACTCAAATCAATAGGTCCAGAAGAAGTGGAATCACGTGAATAAAA  960
             ||||||||||||||||||||| |||||||  ||||||||||| |||||||||||||||| 
Sbjct  7647  CCAACAGTATCACCAACTCAAGTCAATAGAGCCAGAAGAAGTAGAATCACGTGAATAAAT  7706

Query  961   GATTTTATTCAGTTTCCAGAAAGAGGGGGGAATGAAAGACCCCACCATAAGGCTTAGCAA  1020
             ||||||||||||||||||||||||||||||||||||||||||||||||||||||||||| 
Sbjct  7707  GATTTTATTCAGTTTCCAGAAAGAGGGGGGAATGAAAGACCCCACCATAAGGCTTAGCAC  7766

Query  1021  GCTAGCTGCAGTAACGCCATTTTGCAAGGCATGAAAAAGTACCAGAGCTGGGTTCTCAAA  1080
             ||||||| ||||||||||||||||||||||||| |||||||||||||||| |||||||||
Sbjct  7767  GCTAGCTACAGTAACGCCATTTTGCAAGGCATGGAAAAGTACCAGAGCTGAGTTCTCAAA  7826

Query  1081  AGTTACAAGGAAGTTTAGTTAAAGAATAAGGCTGAATAATACCGGGACAGGGGCCAAACA  1140
             ||||||||||||||||| ||||||||||||||||||||| || |||||||||||||||||
Sbjct  7827  AGTTACAAGGAAGTTTAATTAAAGAATAAGGCTGAATAACACTGGGACAGGGGCCAAACA  7886

Query  1141  GGATATCTGTGGTCAAGCACTAGGGCCCCGGCCCAGGGCCAAGAACAGATGGTCCCCAGA  1200
             |||||||||| |||| ||||  |||||||||| |||||||||||||||||||||| ||||
Sbjct  7887  GGATATCTGTAGTCAGGCACCTGGGCCCCGGCTCAGGGCCAAGAACAGATGGTCCTCAGA  7946

Query  1201  AATAGCTAAAACAACAAC  1218
              | ||| |||  ||||||
Sbjct  7947  TAAAGCGAAACTAACAAC  7964


>FR871849.1 PreXMRV-1 complete proviral genome
Length=8197

 Score = 1764 bits (1956),  Expect = 0.0
 Identities = 1122/1218 (92%), Gaps = 0/1218 (0%)
 Strand=Plus/Plus

Query  1     CCTAGGTACCTACTCCAACCATACCTCTGCCCCAGCTAACTGCTCCGTGGCCTCCCAACA  60
             ||||||||| ||||||||||||||||||||||| ||||||||||||||| ||||||||||
Sbjct  6747  CCTAGGTACTTACTCCAACCATACCTCTGCCCCGGCTAACTGCTCCGTGACCTCCCAACA  6806

Query  61    CAAGCTGACCCTGTCCGAAGTGACCGGGCAGGGACTCTGCGTAGGAGCAGTTCCCAAAAC  120
             |||||||||||||||||||||||||||||||||||||||| |||||||||||||||||||
Sbjct  6807  CAAGCTGACCCTGTCCGAAGTGACCGGGCAGGGACTCTGCATAGGAGCAGTTCCCAAAAC  6866

Query  121   CCATCAGGCCCTGTGTAATACCACCCAGAAGGCGAGCGACGGGTCCTACTATCTGGCTGC  180
             ||||||||||||||||||||||||||||||| |||||||||||||||||||| ||||  |
Sbjct  6867  CCATCAGGCCCTGTGTAATACCACCCAGAAGACGAGCGACGGGTCCTACTATTTGGCCTC  6926

Query  181   TCCCGCCGGGACCATCTGGGCTTGCAACACCGGGCTCACTCCCTGCCTATCTACTACTGT  240
             ||||||||||||||| |||||||||| |||||||||||||||||| ||||||||||||||
Sbjct  6927  TCCCGCCGGGACCATTTGGGCTTGCAGCACCGGGCTCACTCCCTGTCTATCTACTACTGT  6986

Query  241   ACTCAACCTCACCACCGATTACTGTGTCCTGGTTGAGCTCTGGCCAAAGGTGACCTACCA  300
              || ||| | ||||| |||||||||||||||||||| |||||||||||||| ||||||||
Sbjct  6987  GCTTAACTTAACCACTGATTACTGTGTCCTGGTTGAACTCTGGCCAAAGGTAACCTACCA  7046

Query  301   CTCCCCTGGTTATGTTTATGGCCAGTTTGAGAGAAAAACCAAATATAAAAGAGAGCCGGT  360
             |||||||  ||||||||||||||||||||| |  ||||| ||||||||||||||||||||
Sbjct  7047  CTCCCCTAATTATGTTTATGGCCAGTTTGAAAAGAAAACTAAATATAAAAGAGAGCCGGT  7106

Query  361   GTCATTAACTCTGGCCCTGCTGTTGGGAGGACTTACTATGGGCGGCATAGCTGCAGGAGT  420
             ||| |||||||||||||||||||| ||||| || || |||||||||||||| || |||||
Sbjct  7107  GTCTTTAACTCTGGCCCTGCTGTTAGGAGGCCTCACGATGGGCGGCATAGCAGCCGGAGT  7166

Query  421   AGGAACAGGGACTACAGCCCTAGTGGCCACCAAACAATTCGAGCAGCTCCAGGCAGCCAT  480
             |||||| || || || ||| ||||    ||| ||||||| ||||||||||||||||||||
Sbjct  7167  AGGAACGGGAACCACGGCCTTAGTTAAAACCCAACAATTTGAGCAGCTCCAGGCAGCCAT  7226

Query  481   ACATACAGACCTTGGGGCCTTAGAAAAATCAGTCAGTGCCCTAGAAAAGTCTCTGACCTC  540
             |||||||||||||||||||||||||||||||||||||||||||||||| || ||||||||
Sbjct  7227  ACATACAGACCTTGGGGCCTTAGAAAAATCAGTCAGTGCCCTAGAAAAATCCCTGACCTC  7286

Query  541   GTTGTCTGAGGTGGTCCTACAGAACCGGAGAGGATTAGATCTACTGTTCCTAAAAGAAGG  600
             ||| || ||||| ||||| || ||||| ||||| |||||  |||| || |||||||||||
Sbjct  7287  GTTATCCGAGGTAGTCCTGCAAAACCGAAGAGGGTTAGACTTACTATTTCTAAAAGAAGG  7346

Query  601   AGGATTATGTGCTGCCCTAAAAGAAGAATGCTGTTTCTACGCGGACCACACTGGCGTAGT  660
              ||| | ||||| |||||||||||||||||||||||||| || |||||||||||||||||
Sbjct  7347  GGGACTGTGTGCCGCCCTAAAAGAAGAATGCTGTTTCTATGCAGACCACACTGGCGTAGT  7406

Query  661   AAGGGATAGCATGGCTAAGCTAAGAGAGAGACTAAACCAGAGACAAAAATTGTTCGAATC  720
             ||| ||||||||||||||||||||||| || ||||||| |||||||||||||||||||||
Sbjct  7407  AAGAGATAGCATGGCTAAGCTAAGAGAAAGGCTAAACCTGAGACAAAAATTGTTCGAATC  7466

Query  721   AGGACAAGGGTGGTTTGAGGGACTGTTTAACAGGTCCCCATGGTTCACGACCTTGATATC  780
             |||||||||||||||||||||||||||||||||||||||||||||||||||| |||||||
Sbjct  7467  AGGACAAGGGTGGTTTGAGGGACTGTTTAACAGGTCCCCATGGTTCACGACCCTGATATC  7526

Query  781   CACCATTATGGGCCCCTTGATAATACTCTTATTAATCCTACTCTTCGGACCCTGCATTCT  840
             |||||||||||||||  ||||| |||| ||||||||||||||| ||||||||||||||||
Sbjct  7527  CACCATTATGGGCCCTCTGATAGTACTTTTATTAATCCTACTCCTCGGACCCTGCATTCT  7586

Query  841   CAACCGCTTGGTCCAGTTTGTAAAAGACAGAATTTCGGTGGTGCAGGCCCTGGTTCTGAC  900
             |||||||||||||||||||||||||||||||||||| ||||| |||||||||||||||||
Sbjct  7587  CAACCGCTTGGTCCAGTTTGTAAAAGACAGAATTTCAGTGGTACAGGCCCTGGTTCTGAC  7646

Query  901   CCAACAGTATCACCAACTCAAATCAATAGGTCCAGAAGAAGTGGAATCACGTGAATAAAA  960
             ||||||||||||||||||||| |||||||  ||||||||||| |||||||||||||||| 
Sbjct  7647  CCAACAGTATCACCAACTCAAGTCAATAGAGCCAGAAGAAGTAGAATCACGTGAATAAAT  7706

Query  961   GATTTTATTCAGTTTCCAGAAAGAGGGGGGAATGAAAGACCCCACCATAAGGCTTAGCAA  1020
             ||||||||||||||||||||||||||||||||||||||||||||||||||||||||||| 
Sbjct  7707  GATTTTATTCAGTTTCCAGAAAGAGGGGGGAATGAAAGACCCCACCATAAGGCTTAGCAC  7766

Query  1021  GCTAGCTGCAGTAACGCCATTTTGCAAGGCATGAAAAAGTACCAGAGCTGGGTTCTCAAA  1080
             ||||||| ||||||||||||||||||||||||| |||||||||||||||| |||||||||
Sbjct  7767  GCTAGCTACAGTAACGCCATTTTGCAAGGCATGGAAAAGTACCAGAGCTGAGTTCTCAAA  7826

Query  1081  AGTTACAAGGAAGTTTAGTTAAAGAATAAGGCTGAATAATACCGGGACAGGGGCCAAACA  1140
             ||||||||||||||||| ||||||||||||||||||||| || |||||||||||||||||
Sbjct  7827  AGTTACAAGGAAGTTTAATTAAAGAATAAGGCTGAATAACACTGGGACAGGGGCCAAACA  7886

Query  1141  GGATATCTGTGGTCAAGCACTAGGGCCCCGGCCCAGGGCCAAGAACAGATGGTCCCCAGA  1200
             |||||||||| |||| ||||  |||||||||| |||||||||||||||||||||| ||||
Sbjct  7887  GGATATCTGTAGTCAGGCACCTGGGCCCCGGCTCAGGGCCAAGAACAGATGGTCCTCAGA  7946

Query  1201  AATAGCTAAAACAACAAC  1218
              | ||| |||  ||||||
Sbjct  7947  TAAAGCGAAACTAACAAC  7964


>NC_007815.2 PreXMRV-1 provirus, complete genome
Length=8197

 Score = 1764 bits (1956),  Expect = 0.0
 Identities = 1122/1218 (92%), Gaps = 0/1218 (0%)
 Strand=Plus/Plus

Query  1     CCTAGGTACCTACTCCAACCATACCTCTGCCCCAGCTAACTGCTCCGTGGCCTCCCAACA  60
             ||||||||| ||||||||||||||||||||||| ||||||||||||||| ||||||||||
Sbjct  6747  CCTAGGTACTTACTCCAACCATACCTCTGCCCCGGCTAACTGCTCCGTGACCTCCCAACA  6806

Query  61    CAAGCTGACCCTGTCCGAAGTGACCGGGCAGGGACTCTGCGTAGGAGCAGTTCCCAAAAC  120
             |||||||||||||||||||||||||||||||||||||||| |||||||||||||||||||
Sbjct  6807  CAAGCTGACCCTGTCCGAAGTGACCGGGCAGGGACTCTGCATAGGAGCAGTTCCCAAAAC  6866

Query  121   CCATCAGGCCCTGTGTAATACCACCCAGAAGGCGAGCGACGGGTCCTACTATCTGGCTGC  180
             ||||||||||||||||||||||||||||||| |||||||||||||||||||| ||||  |
Sbjct  6867  CCATCAGGCCCTGTGTAATACCACCCAGAAGACGAGCGACGGGTCCTACTATTTGGCCTC  6926

Query  181   TCCCGCCGGGACCATCTGGGCTTGCAACACCGGGCTCACTCCCTGCCTATCTACTACTGT  240
             ||||||||||||||| |||||||||| |||||||||||||||||| ||||||||||||||
Sbjct  6927  TCCCGCCGGGACCATTTGGGCTTGCAGCACCGGGCTCACTCCCTGTCTATCTACTACTGT  6986

Query  241   ACTCAACCTCACCACCGATTACTGTGTCCTGGTTGAGCTCTGGCCAAAGGTGACCTACCA  300
              || ||| | ||||| |||||||||||||||||||| |||||||||||||| ||||||||
Sbjct  6987  GCTTAACTTAACCACTGATTACTGTGTCCTGGTTGAACTCTGGCCAAAGGTAACCTACCA  7046

Query  301   CTCCCCTGGTTATGTTTATGGCCAGTTTGAGAGAAAAACCAAATATAAAAGAGAGCCGGT  360
             |||||||  ||||||||||||||||||||| |  ||||| ||||||||||||||||||||
Sbjct  7047  CTCCCCTAATTATGTTTATGGCCAGTTTGAAAAGAAAACTAAATATAAAAGAGAGCCGGT  7106

Query  361   GTCATTAACTCTGGCCCTGCTGTTGGGAGGACTTACTATGGGCGGCATAGCTGCAGGAGT  420
             ||| |||||||||||||||||||| ||||| || || |||||||||||||| || |||||
Sbjct  7107  GTCTTTAACTCTGGCCCTGCTGTTAGGAGGCCTCACGATGGGCGGCATAGCAGCCGGAGT  7166

Query  421   AGGAACAGGGACTACAGCCCTAGTGGCCACCAAACAATTCGAGCAGCTCCAGGCAGCCAT  480
             |||||| || || || ||| ||||    ||| ||||||| ||||||||||||||||||||
Sbjct  7167  AGGAACGGGAACCACGGCCTTAGTTAAAACCCAACAATTTGAGCAGCTCCAGGCAGCCAT  7226

Query  481   ACATACAGACCTTGGGGCCTTAGAAAAATCAGTCAGTGCCCTAGAAAAGTCTCTGACCTC  540
             |||||||||||||||||||||||||||||||||||||||||||||||| || ||||||||
Sbjct  7227  ACATACAGACCTTGGGGCCTTAGAAAAATCAGTCAGTGCCCTAGAAAAATCCCTGACCTC  7286

Query  541   GTTGTCTGAGGTGGTCCTACAGAACCGGAGAGGATTAGATCTACTGTTCCTAAAAGAAGG  600
             ||| || ||||| ||||| || ||||| ||||| |||||  |||| || |||||||||||
Sbjct  7287  GTTATCCGAGGTAGTCCTGCAAAACCGAAGAGGGTTAGACTTACTATTTCTAAAAGAAGG  7346

Query  601   AGGATTATGTGCTGCCCTAAAAGAAGAATGCTGTTTCTACGCGGACCACACTGGCGTAGT  660
              ||| | ||||| |||||||||||||||||||||||||| || |||||||||||||||||
Sbjct  7347  GGGACTGTGTGCCGCCCTAAAAGAAGAATGCTGTTTCTATGCAGACCACACTGGCGTAGT  7406

Query  661   AAGGGATAGCATGGCTAAGCTAAGAGAGAGACTAAACCAGAGACAAAAATTGTTCGAATC  720
             ||| ||||||||||||||||||||||| || ||||||| |||||||||||||||||||||
Sbjct  7407  AAGAGATAGCATGGCTAAGCTAAGAGAAAGGCTAAACCTGAGACAAAAATTGTTCGAATC  7466

Query  721   AGGACAAGGGTGGTTTGAGGGACTGTTTAACAGGTCCCCATGGTTCACGACCTTGATATC  780
             |||||||||||||||||||||||||||||||||||||||||||||||||||| |||||||
Sbjct  7467  AGGACAAGGGTGGTTTGAGGGACTGTTTAACAGGTCCCCATGGTTCACGACCCTGATATC  7526

Query  781   CACCATTATGGGCCCCTTGATAATACTCTTATTAATCCTACTCTTCGGACCCTGCATTCT  840
             |||||||||||||||  ||||| |||| ||||||||||||||| ||||||||||||||||
Sbjct  7527  CACCATTATGGGCCCTCTGATAGTACTTTTATTAATCCTACTCCTCGGACCCTGCATTCT  7586

Query  841   CAACCGCTTGGTCCAGTTTGTAAAAGACAGAATTTCGGTGGTGCAGGCCCTGGTTCTGAC  900
             |||||||||||||||||||||||||||||||||||| ||||| |||||||||||||||||
Sbjct  7587  CAACCGCTTGGTCCAGTTTGTAAAAGACAGAATTTCAGTGGTACAGGCCCTGGTTCTGAC  7646

Query  901   CCAACAGTATCACCAACTCAAATCAATAGGTCCAGAAGAAGTGGAATCACGTGAATAAAA  960
             ||||||||||||||||||||| |||||||  ||||||||||| |||||||||||||||| 
Sbjct  7647  CCAACAGTATCACCAACTCAAGTCAATAGAGCCAGAAGAAGTAGAATCACGTGAATAAAT  7706

Query  961   GATTTTATTCAGTTTCCAGAAAGAGGGGGGAATGAAAGACCCCACCATAAGGCTTAGCAA  1020
             ||||||||||||||||||||||||||||||||||||||||||||||||||||||||||| 
Sbjct  7707  GATTTTATTCAGTTTCCAGAAAGAGGGGGGAATGAAAGACCCCACCATAAGGCTTAGCAC  7766

Query  1021  GCTAGCTGCAGTAACGCCATTTTGCAAGGCATGAAAAAGTACCAGAGCTGGGTTCTCAAA  1080
             ||||||| ||||||||||||||||||||||||| |||||||||||||||| |||||||||
Sbjct  7767  GCTAGCTACAGTAACGCCATTTTGCAAGGCATGGAAAAGTACCAGAGCTGAGTTCTCAAA  7826

Query  1081  AGTTACAAGGAAGTTTAGTTAAAGAATAAGGCTGAATAATACCGGGACAGGGGCCAAACA  1140
             ||||||||||||||||| ||||||||||||||||||||| || |||||||||||||||||
Sbjct  7827  AGTTACAAGGAAGTTTAATTAAAGAATAAGGCTGAATAACACTGGGACAGGGGCCAAACA  7886

Query  1141  GGATATCTGTGGTCAAGCACTAGGGCCCCGGCCCAGGGCCAAGAACAGATGGTCCCCAGA  1200
             |||||||||| |||| ||||  |||||||||| |||||||||||||||||||||| ||||
Sbjct  7887  GGATATCTGTAGTCAGGCACCTGGGCCCCGGCTCAGGGCCAAGAACAGATGGTCCTCAGA  7946

Query  1201  AATAGCTAAAACAACAAC  1218
              | ||| |||  ||||||
Sbjct  7947  TAAAGCGAAACTAACAAC  7964


>FR871849.1 PreXMRV-1 complete proviral genome
Length=8197

 Score = 1764 bits (1956),  Expect = 0.0
 Identities = 1122/1218 (92%), Gaps = 0/1218 (0%)
 Strand=Plus/Plus

Query  1     CCTAGGTACCTACTCCAACCATACCTCTGCCCCAGCTAACTGCTCCGTGGCCTCCCAACA  60
             ||||||||| ||||||||||||||||||||||| ||||||||||||||| ||||||||||
Sbjct  6747  CCTAGGTACTTACTCCAACCATACCTCTGCCCCGGCTAACTGCTCCGTGACCTCCCAACA  6806

Query  61    CAAGCTGACCCTGTCCGAAGTGACCGGGCAGGGACTCTGCGTAGGAGCAGTTCCCAAAAC  120
             |||||||||||||||||||||||||||||||||||||||| |||||||||||||||||||
Sbjct  6807  CAAGCTGACCCTGTCCGAAGTGACCGGGCAGGGACTCTGCATAGGAGCAGTTCCCAAAAC  6866

Query  121   CCATCAGGCCCTGTGTAATACCACCCAGAAGGCGAGCGACGGGTCCTACTATCTGGCTGC  180
             ||||||||||||||||||||||||||||||| |||||||||||||||||||| ||||  |
Sbjct  6867  CCATCAGGCCCTGTGTAATACCACCCAGAAGACGAGCGACGGGTCCTACTATTTGGCCTC  6926

Query  181   TCCCGCCGGGACCATCTGGGCTTGCAACACCGGGCTCACTCCCTGCCTATCTACTACTGT  240
             ||||||||||||||| |||||||||| |||||||||||||||||| ||||||||||||||
Sbjct  6927  TCCCGCCGGGACCATTTGGGCTTGCAGCACCGGGCTCACTCCCTGTCTATCTACTACTGT  6986

Query  241   ACTCAACCTCACCACCGATTACTGTGTCCTGGTTGAGCTCTGGCCAAAGGTGACCTACCA  300
              || ||| | ||||| |||||||||||||||||||| |||||||||||||| ||||||||
Sbjct  6987  GCTTAACTTAACCACTGATTACTGTGTCCTGGTTGAACTCTGGCCAAAGGTAACCTACCA  7046

Query  301   CTCCCCTGGTTATGTTTATGGCCAGTTTGAGAGAAAAACCAAATATAAAAGAGAGCCGGT  360
             |||||||  ||||||||||||||||||||| |  ||||| ||||||||||||||||||||
Sbjct  7047  CTCCCCTAATTATGTTTATGGCCAGTTTGAAAAGAAAACTAAATATAAAAGAGAGCCGGT  7106

Query  361   GTCATTAACTCTGGCCCTGCTGTTGGGAGGACTTACTATGGGCGGCATAGCTGCAGGAGT  420
             ||| |||||||||||||||||||| ||||| || || |||||||||||||| || |||||
Sbjct  7107  GTCTTTAACTCTGGCCCTGCTGTTAGGAGGCCTCACGATGGGCGGCATAGCAGCCGGAGT  7166

Query  421   AGGAACAGGGACTACAGCCCTAGTGGCCACCAAACAATTCGAGCAGCTCCAGGCAGCCAT  480
             |||||| || || || ||| ||||    ||| ||||||| ||||||||||||||||||||
Sbjct  7167  AGGAACGGGAACCACGGCCTTAGTTAAAACCCAACAATTTGAGCAGCTCCAGGCAGCCAT  7226

Query  481   ACATACAGACCTTGGGGCCTTAGAAAAATCAGTCAGTGCCCTAGAAAAGTCTCTGACCTC  540
             |||||||||||||||||||||||||||||||||||||||||||||||| || ||||||||
Sbjct  7227  ACATACAGACCTTGGGGCCTTAGAAAAATCAGTCAGTGCCCTAGAAAAATCCCTGACCTC  7286

Query  541   GTTGTCTGAGGTGGTCCTACAGAACCGGAGAGGATTAGATCTACTGTTCCTAAAAGAAGG  600
             ||| || ||||| ||||| || ||||| ||||| |||||  |||| || |||||||||||
Sbjct  7287  GTTATCCGAGGTAGTCCTGCAAAACCGAAGAGGGTTAGACTTACTATTTCTAAAAGAAGG  7346

Query  601   AGGATTATGTGCTGCCCTAAAAGAAGAATGCTGTTTCTACGCGGACCACACTGGCGTAGT  660
              ||| | ||||| |||||||||||||||||||||||||| || |||||||||||||||||
Sbjct  7347  GGGACTGTGTGCCGCCCTAAAAGAAGAATGCTGTTTCTATGCAGACCACACTGGCGTAGT  7406

Query  661   AAGGGATAGCATGGCTAAGCTAAGAGAGAGACTAAACCAGAGACAAAAATTGTTCGAATC  720
             ||| ||||||||||||||||||||||| || ||||||| |||||||||||||||||||||
Sbjct  7407  AAGAGATAGCATGGCTAAGCTAAGAGAAAGGCTAAACCTGAGACAAAAATTGTTCGAATC  7466

Query  721   AGGACAAGGGTGGTTTGAGGGACTGTTTAACAGGTCCCCATGGTTCACGACCTTGATATC  780
             |||||||||||||||||||||||||||||||||||||||||||||||||||| |||||||
Sbjct  7467  AGGACAAGGGTGGTTTGAGGGACTGTTTAACAGGTCCCCATGGTTCACGACCCTGATATC  7526

Query  781   CACCATTATGGGCCCCTTGATAATACTCTTATTAATCCTACTCTTCGGACCCTGCATTCT  840
             |||||||||||||||  ||||| |||| ||||||||||||||| ||||||||||||||||
Sbjct  7527  CACCATTATGGGCCCTCTGATAGTACTTTTATTAATCCTACTCCTCGGACCCTGCATTCT  7586

Query  841   CAACCGCTTGGTCCAGTTTGTAAAAGACAGAATTTCGGTGGTGCAGGCCCTGGTTCTGAC  900
             |||||||||||||||||||||||||||||||||||| ||||| |||||||||||||||||
Sbjct  7587  CAACCGCTTGGTCCAGTTTGTAAAAGACAGAATTTCAGTGGTACAGGCCCTGGTTCTGAC  7646

Query  901   CCAACAGTATCACCAACTCAAATCAATAGGTCCAGAAGAAGTGGAATCACGTGAATAAAA  960
             ||||||||||||||||||||| |||||||  ||||||||||| |||||||||||||||| 
Sbjct  7647  CCAACAGTATCACCAACTCAAGTCAATAGAGCCAGAAGAAGTAGAATCACGTGAATAAAT  7706

Query  961   GATTTTATTCAGTTTCCAGAAAGAGGGGGGAATGAAAGACCCCACCATAAGGCTTAGCAA  1020
             ||||||||||||||||||||||||||||||||||||||||||||||||||||||||||| 
Sbjct  7707  GATTTTATTCAGTTTCCAGAAAGAGGGGGGAATGAAAGACCCCACCATAAGGCTTAGCAC  7766

Query  1021  GCTAGCTGCAGTAACGCCATTTTGCAAGGCATGAAAAAGTACCAGAGCTGGGTTCTCAAA  1080
             ||||||| ||||||||||||||||||||||||| |||||||||||||||| |||||||||
Sbjct  7767  GCTAGCTACAGTAACGCCATTTTGCAAGGCATGGAAAAGTACCAGAGCTGAGTTCTCAAA  7826

Query  1081  AGTTACAAGGAAGTTTAGTTAAAGAATAAGGCTGAATAATACCGGGACAGGGGCCAAACA  1140
             ||||||||||||||||| ||||||||||||||||||||| || |||||||||||||||||
Sbjct  7827  AGTTACAAGGAAGTTTAATTAAAGAATAAGGCTGAATAACACTGGGACAGGGGCCAAACA  7886

Query  1141  GGATATCTGTGGTCAAGCACTAGGGCCCCGGCCCAGGGCCAAGAACAGATGGTCCCCAGA  1200
             |||||||||| |||| ||||  |||||||||| |||||||||||||||||||||| ||||
Sbjct  7887  GGATATCTGTAGTCAGGCACCTGGGCCCCGGCTCAGGGCCAAGAACAGATGGTCCTCAGA  7946

Query  1201  AATAGCTAAAACAACAAC  1218
              | ||| |||  ||||||
Sbjct  7947  TAAAGCGAAACTAACAAC  7964


>NC_001501.1 Moloney murine leukemia virus, complete genome
Length=8332

 Score = 987 bits (1094),  Expect = 0.0
 Identities = 946/1198 (79%), Gaps = 28/1198 (2%)
 Strand=Plus/Plus

Query  1     CCTAGGTACCTACTCCAACCATACCTCTGCCCCAGCTAACTGCTCCGTGGCCTCCCAACA  60
             ||| |||||||||||||||||||||||||| ||||| |||||||||||||||||||||||
Sbjct  6568  CCTGGGTACCTACTCCAACCATACCTCTGCTCCAGCCAACTGCTCCGTGGCCTCCCAACA  6627

Query  61    CAAGCTGACCCTGTCCGAAGTGACCGGGCAGGGACTCTGCGTAGGAGCAGTTCCCAAAAC  120
             |||| |||||||||||||||||||||| |||||||||||| |||||||||||||||||||
Sbjct  6628  CAAGTTGACCCTGTCCGAAGTGACCGGACAGGGACTCTGCATAGGAGCAGTTCCCAAAAC  6687

Query  121   CCATCAGGCCCTGTGTAATACCACCCAGA-AGGCGAGCGACGGGTCCTACTATCTGGCTG  179
              ||||||||||| |||||||||||||||| | ||   ||| |||||||| ||||| | ||
Sbjct  6688  ACATCAGGCCCTATGTAATACCACCCAGACAAGCAGTCGA-GGGTCCTATTATCTAGTTG  6746

Query  180   CTCCCGCCGGGACCATCTGGGCTTGCAACACCGGGCTCACTCCCTGCCTATCTACTACTG  239
             | ||  | || ||||| |||||||| |  |||||||| ||||| ||| | || || ||  
Sbjct  6747  CCCCTACAGGTACCATGTGGGCTTGTAGTACCGGGCTTACTCCATGCATCTCCACCACCA  6806

Query  240   TACTCAACCTCACCACCGATTACTGTGTCCTGGTTGAGCTCTGGCCAAAGGTGACCTACC  299
             |||| ||||| ||||| ||||| ||||| || || || ||||||||||  || ||||| |
Sbjct  6807  TACTGAACCTTACCACTGATTATTGTGTTCTTGTCGAACTCTGGCCAAGAGTCACCTATC  6866

Query  300   ACTCCCCTGGTTATGTTTATGGCCAGTTTGAGAGAAAAACCAAATATAAAAGAGAGCCGG  359
             | |||||  | |||||||| |||| ||||||||||   | |  | | |||||||| ||||
Sbjct  6867  ATTCCCCCAGCTATGTTTACGGCCTGTTTGAGAGATCCAACCGACACAAAAGAGAACCGG  6926

Query  360   TGTCATTAACTCTGGCCCTGCTGTTGGGAGGACTTACTATGGGCGGCATAGCTGCAGGAG  419
             |||| ||||| ||||||||  | ||||| ||||| || ||||| || || || || ||| 
Sbjct  6927  TGTCGTTAACCCTGGCCCTATTATTGGGTGGACTAACCATGGGGGGAATTGCCGCTGGAA  6986

Query  420   TAGGAACAGGGACTACAGCCCTAGTGGCCACCAAACAATTCGAGCAGCTCCAGGCAGCCA  479
             |||||||||||||||| || ||| |||||||  | |||||| |||||||||| || ||  
Sbjct  6987  TAGGAACAGGGACTACTGCTCTAATGGCCACTCAGCAATTCCAGCAGCTCCAAGCCGCAG  7046

Query  480   TACATACAGACCTTGGGGCCTTAGAAAAATCAGTCAGTGCCCTAGAAAAGTCTCTGACCT  539
             ||||    || ||  |||   | ||||||||| ||  |  ||||||||||||||| || |
Sbjct  7047  TACAGGATGATCTCAGGGAGGTTGAAAAATCAATCTCTAACCTAGAAAAGTCTCTCACTT  7106

Query  540   CGTTGTCTGAGGTGGTCCTACAGAACCGGAGAGGATTAGATCTACTGTTCCTAAAAGAAG  599
             |  ||||||| || ||||||||||| || || ||  ||||  |  | || ||||||||||
Sbjct  7107  CCCTGTCTGAAGTTGTCCTACAGAATCGAAGGGGCCTAGACTTGTTATTTCTAAAAGAAG  7166

Query  600   GAGGATTATGTGCTGCCCTAAAAGAAGAATGCTGTTTCTACGCGGACCACACTGGCGTAG  659
             ||||  | |||||||| |||||||||||||| || ||||| ||||||||||| ||  |||
Sbjct  7167  GAGGGCTGTGTGCTGCTCTAAAAGAAGAATGTTGCTTCTATGCGGACCACACAGGACTAG  7226

Query  660   TAAGGGATAGCATGGCTAAGCTAAGAGAGAGACTAAACCAGAGACAAAAATTGTTCGAAT  719
             | || || |||||||| ||  | |||||||| || || |||||||| ||| |||| || |
Sbjct  7227  TGAGAGACAGCATGGCCAAATTGAGAGAGAGGCTTAATCAGAGACAGAAACTGTTTGAGT  7286

Query  720   CAGGACAAGGGTGGTTTGAGGGACTGTTTAACAGGTCCCCATGGTTCACGACCTTGATAT  779
             ||   ||||| ||||||||||||||||||||||| ||||| ||||| || ||||||||||
Sbjct  7287  CAACTCAAGGATGGTTTGAGGGACTGTTTAACAGATCCCCTTGGTTTACCACCTTGATAT  7346

Query  780   CCACCATTATGGGCCCCTTGATAATACTCTTATTAATCCTACTCTTCGGACCCTGCATTC  839
             | ||||||||||| ||| | ||  ||||| || | ||  | |||||||||||||||||||
Sbjct  7347  CTACCATTATGGGACCCCTCATTGTACTCCTAATGATTTTGCTCTTCGGACCCTGCATTC  7406

Query  840   TCAACCGCTTGGTCCAGTTTGTAAAAGACAGAATTTCGGTGGTGCAGGCCCTGGTTCTGA  899
             | || || || ||||| ||||| |||||||| || || ||||| ||||| || ||| |||
Sbjct  7407  TTAATCGATTAGTCCAATTTGTTAAAGACAGGATATCAGTGGTCCAGGCTCTAGTTTTGA  7466

Query  900   CCCAACAGTATCACCAACTCAAATCAATAG-GTCCAGAAGAAGTGGAATCACGTGAATAA  958
             | ||||| |||||||| || ||  | |||| || | ||   |  |  || |    |||||
Sbjct  7467  CTCAACAATATCACCAGCTGAAGCCTATAGAGTAC-GAGCCATAG--ATAA----AATAA  7519

Query  959   AAGATTTTATTCAGTTTCCAGAAAGAGGGGGGAATGAAAGACCCCACCATAAGGCTTAGC  1018
             ||||||||||| ||| |||||||| |||||||||||||||||||||||   ||| || ||
Sbjct  7520  AAGATTTTATTTAGTCTCCAGAAAAAGGGGGGAATGAAAGACCCCACCTGTAGGTTTGGC  7579

Query  1019  AAGCTAGCTGCAGTAACGCCATTTTGCAAGGCATGAAAAAGTACCAGAGCTGGGTTCTCA  1078
             |||||||||  |||||||||||||||||||||||| |||| || || | ||| |     |
Sbjct  7580  AAGCTAGCTTAAGTAACGCCATTTTGCAAGGCATGGAAAAATA-CATAACTGAG-----A  7633

Query  1079  AAAGTTACAAGGAAGTTTAGTTAAAGAATAAGG--CTGA-ATAATACCGGGACAGGGGCC  1135
             | ||       |||||| || | |||  | |||  | ||   || | | | | | |||||
Sbjct  7634  ATAG------AGAAGTTCAGATCAAG-GTCAGGAACAGATGGAACAGCTGAATATGGGCC  7686

Query  1136  AAACAGGATATCTGTGGTCAAGCA-CTAGGGCCCCGGCCCAGGGCCAAGAACAGATGG  1192
             |||||||||||||||||| |||||  |   |||||||| |||||||||||||||||||
Sbjct  7687  AAACAGGATATCTGTGGT-AAGCAGTTCCTGCCCCGGCTCAGGGCCAAGAACAGATGG  7743


 Score = 90.6 bits (99),  Expect = 5e-16
 Identities = 64/71 (90%), Gaps = 2/71 (3%)
 Strand=Plus/Plus

Query  1131  GGGCCAAACAGGATATCTGTGGTCAAGCACTAGG-GCCCCGGCCCAGGGCCAAGAACAGA  1189
             ||||||||||||||||||||||| ||||| |    |||||||| ||||||||||||||||
Sbjct  7757  GGGCCAAACAGGATATCTGTGGT-AAGCAGTTCCTGCCCCGGCTCAGGGCCAAGAACAGA  7815

Query  1190  TGGTCCCCAGA  1200
             |||||||||||
Sbjct  7816  TGGTCCCCAGA  7826


>AF033811.1 Moloney murine leukemia virus, complete genome
Length=8332

 Score = 987 bits (1094),  Expect = 0.0
 Identities = 946/1198 (79%), Gaps = 28/1198 (2%)
 Strand=Plus/Plus

Query  1     CCTAGGTACCTACTCCAACCATACCTCTGCCCCAGCTAACTGCTCCGTGGCCTCCCAACA  60
             ||| |||||||||||||||||||||||||| ||||| |||||||||||||||||||||||
Sbjct  6568  CCTGGGTACCTACTCCAACCATACCTCTGCTCCAGCCAACTGCTCCGTGGCCTCCCAACA  6627

Query  61    CAAGCTGACCCTGTCCGAAGTGACCGGGCAGGGACTCTGCGTAGGAGCAGTTCCCAAAAC  120
             |||| |||||||||||||||||||||| |||||||||||| |||||||||||||||||||
Sbjct  6628  CAAGTTGACCCTGTCCGAAGTGACCGGACAGGGACTCTGCATAGGAGCAGTTCCCAAAAC  6687

Query  121   CCATCAGGCCCTGTGTAATACCACCCAGA-AGGCGAGCGACGGGTCCTACTATCTGGCTG  179
              ||||||||||| |||||||||||||||| | ||   ||| |||||||| ||||| | ||
Sbjct  6688  ACATCAGGCCCTATGTAATACCACCCAGACAAGCAGTCGA-GGGTCCTATTATCTAGTTG  6746

Query  180   CTCCCGCCGGGACCATCTGGGCTTGCAACACCGGGCTCACTCCCTGCCTATCTACTACTG  239
             | ||  | || ||||| |||||||| |  |||||||| ||||| ||| | || || ||  
Sbjct  6747  CCCCTACAGGTACCATGTGGGCTTGTAGTACCGGGCTTACTCCATGCATCTCCACCACCA  6806

Query  240   TACTCAACCTCACCACCGATTACTGTGTCCTGGTTGAGCTCTGGCCAAAGGTGACCTACC  299
             |||| ||||| ||||| ||||| ||||| || || || ||||||||||  || ||||| |
Sbjct  6807  TACTGAACCTTACCACTGATTATTGTGTTCTTGTCGAACTCTGGCCAAGAGTCACCTATC  6866

Query  300   ACTCCCCTGGTTATGTTTATGGCCAGTTTGAGAGAAAAACCAAATATAAAAGAGAGCCGG  359
             | |||||  | |||||||| |||| ||||||||||   | |  | | |||||||| ||||
Sbjct  6867  ATTCCCCCAGCTATGTTTACGGCCTGTTTGAGAGATCCAACCGACACAAAAGAGAACCGG  6926

Query  360   TGTCATTAACTCTGGCCCTGCTGTTGGGAGGACTTACTATGGGCGGCATAGCTGCAGGAG  419
             |||| ||||| ||||||||  | ||||| ||||| || ||||| || || || || ||| 
Sbjct  6927  TGTCGTTAACCCTGGCCCTATTATTGGGTGGACTAACCATGGGGGGAATTGCCGCTGGAA  6986

Query  420   TAGGAACAGGGACTACAGCCCTAGTGGCCACCAAACAATTCGAGCAGCTCCAGGCAGCCA  479
             |||||||||||||||| || ||| |||||||  | |||||| |||||||||| || ||  
Sbjct  6987  TAGGAACAGGGACTACTGCTCTAATGGCCACTCAGCAATTCCAGCAGCTCCAAGCCGCAG  7046

Query  480   TACATACAGACCTTGGGGCCTTAGAAAAATCAGTCAGTGCCCTAGAAAAGTCTCTGACCT  539
             ||||    || ||  |||   | ||||||||| ||  |  ||||||||||||||| || |
Sbjct  7047  TACAGGATGATCTCAGGGAGGTTGAAAAATCAATCTCTAACCTAGAAAAGTCTCTCACTT  7106

Query  540   CGTTGTCTGAGGTGGTCCTACAGAACCGGAGAGGATTAGATCTACTGTTCCTAAAAGAAG  599
             |  ||||||| || ||||||||||| || || ||  ||||  |  | || ||||||||||
Sbjct  7107  CCCTGTCTGAAGTTGTCCTACAGAATCGAAGGGGCCTAGACTTGTTATTTCTAAAAGAAG  7166

Query  600   GAGGATTATGTGCTGCCCTAAAAGAAGAATGCTGTTTCTACGCGGACCACACTGGCGTAG  659
             ||||  | |||||||| |||||||||||||| || ||||| ||||||||||| ||  |||
Sbjct  7167  GAGGGCTGTGTGCTGCTCTAAAAGAAGAATGTTGCTTCTATGCGGACCACACAGGACTAG  7226

Query  660   TAAGGGATAGCATGGCTAAGCTAAGAGAGAGACTAAACCAGAGACAAAAATTGTTCGAAT  719
             | || || |||||||| ||  | |||||||| || || |||||||| ||| |||| || |
Sbjct  7227  TGAGAGACAGCATGGCCAAATTGAGAGAGAGGCTTAATCAGAGACAGAAACTGTTTGAGT  7286

Query  720   CAGGACAAGGGTGGTTTGAGGGACTGTTTAACAGGTCCCCATGGTTCACGACCTTGATAT  779
             ||   ||||| ||||||||||||||||||||||| ||||| ||||| || ||||||||||
Sbjct  7287  CAACTCAAGGATGGTTTGAGGGACTGTTTAACAGATCCCCTTGGTTTACCACCTTGATAT  7346

Query  780   CCACCATTATGGGCCCCTTGATAATACTCTTATTAATCCTACTCTTCGGACCCTGCATTC  839
             | ||||||||||| ||| | ||  ||||| || | ||  | |||||||||||||||||||
Sbjct  7347  CTACCATTATGGGACCCCTCATTGTACTCCTAATGATTTTGCTCTTCGGACCCTGCATTC  7406

Query  840   TCAACCGCTTGGTCCAGTTTGTAAAAGACAGAATTTCGGTGGTGCAGGCCCTGGTTCTGA  899
             | || || || ||||| ||||| |||||||| || || ||||| ||||| || ||| |||
Sbjct  7407  TTAATCGATTAGTCCAATTTGTTAAAGACAGGATATCAGTGGTCCAGGCTCTAGTTTTGA  7466

Query  900   CCCAACAGTATCACCAACTCAAATCAATAG-GTCCAGAAGAAGTGGAATCACGTGAATAA  958
             | ||||| |||||||| || ||  | |||| || | ||   |  |  || |    |||||
Sbjct  7467  CTCAACAATATCACCAGCTGAAGCCTATAGAGTAC-GAGCCATAG--ATAA----AATAA  7519

Query  959   AAGATTTTATTCAGTTTCCAGAAAGAGGGGGGAATGAAAGACCCCACCATAAGGCTTAGC  1018
             ||||||||||| ||| |||||||| |||||||||||||||||||||||   ||| || ||
Sbjct  7520  AAGATTTTATTTAGTCTCCAGAAAAAGGGGGGAATGAAAGACCCCACCTGTAGGTTTGGC  7579

Query  1019  AAGCTAGCTGCAGTAACGCCATTTTGCAAGGCATGAAAAAGTACCAGAGCTGGGTTCTCA  1078
             |||||||||  |||||||||||||||||||||||| |||| || || | ||| |     |
Sbjct  7580  AAGCTAGCTTAAGTAACGCCATTTTGCAAGGCATGGAAAAATA-CATAACTGAG-----A  7633

Query  1079  AAAGTTACAAGGAAGTTTAGTTAAAGAATAAGG--CTGA-ATAATACCGGGACAGGGGCC  1135
             | ||       |||||| || | |||  | |||  | ||   || | | | | | |||||
Sbjct  7634  ATAG------AGAAGTTCAGATCAAG-GTCAGGAACAGATGGAACAGCTGAATATGGGCC  7686

Query  1136  AAACAGGATATCTGTGGTCAAGCA-CTAGGGCCCCGGCCCAGGGCCAAGAACAGATGG  1192
             |||||||||||||||||| |||||  |   |||||||| |||||||||||||||||||
Sbjct  7687  AAACAGGATATCTGTGGT-AAGCAGTTCCTGCCCCGGCTCAGGGCCAAGAACAGATGG  7743


 Score = 90.6 bits (99),  Expect = 5e-16
 Identities = 64/71 (90%), Gaps = 2/71 (3%)
 Strand=Plus/Plus

Query  1131  GGGCCAAACAGGATATCTGTGGTCAAGCACTAGG-GCCCCGGCCCAGGGCCAAGAACAGA  1189
             ||||||||||||||||||||||| ||||| |    |||||||| ||||||||||||||||
Sbjct  7757  GGGCCAAACAGGATATCTGTGGT-AAGCAGTTCCTGCCCCGGCTCAGGGCCAAGAACAGA  7815

Query  1190  TGGTCCCCAGA  1200
             |||||||||||
Sbjct  7816  TGGTCCCCAGA  7826


>NC_001501.1 Moloney murine leukemia virus, complete genome
Length=8332

 Score = 987 bits (1094),  Expect = 0.0
 Identities = 946/1198 (79%), Gaps = 28/1198 (2%)
 Strand=Plus/Plus

Query  1     CCTAGGTACCTACTCCAACCATACCTCTGCCCCAGCTAACTGCTCCGTGGCCTCCCAACA  60
             ||| |||||||||||||||||||||||||| ||||| |||||||||||||||||||||||
Sbjct  6568  CCTGGGTACCTACTCCAACCATACCTCTGCTCCAGCCAACTGCTCCGTGGCCTCCCAACA  6627

Query  61    CAAGCTGACCCTGTCCGAAGTGACCGGGCAGGGACTCTGCGTAGGAGCAGTTCCCAAAAC  120
             |||| |||||||||||||||||||||| |||||||||||| |||||||||||||||||||
Sbjct  6628  CAAGTTGACCCTGTCCGAAGTGACCGGACAGGGACTCTGCATAGGAGCAGTTCCCAAAAC  6687

Query  121   CCATCAGGCCCTGTGTAATACCACCCAGA-AGGCGAGCGACGGGTCCTACTATCTGGCTG  179
              ||||||||||| |||||||||||||||| | ||   ||| |||||||| ||||| | ||
Sbjct  6688  ACATCAGGCCCTATGTAATACCACCCAGACAAGCAGTCGA-GGGTCCTATTATCTAGTTG  6746

Query  180   CTCCCGCCGGGACCATCTGGGCTTGCAACACCGGGCTCACTCCCTGCCTATCTACTACTG  239
             | ||  | || ||||| |||||||| |  |||||||| ||||| ||| | || || ||  
Sbjct  6747  CCCCTACAGGTACCATGTGGGCTTGTAGTACCGGGCTTACTCCATGCATCTCCACCACCA  6806

Query  240   TACTCAACCTCACCACCGATTACTGTGTCCTGGTTGAGCTCTGGCCAAAGGTGACCTACC  299
             |||| ||||| ||||| ||||| ||||| || || || ||||||||||  || ||||| |
Sbjct  6807  TACTGAACCTTACCACTGATTATTGTGTTCTTGTCGAACTCTGGCCAAGAGTCACCTATC  6866

Query  300   ACTCCCCTGGTTATGTTTATGGCCAGTTTGAGAGAAAAACCAAATATAAAAGAGAGCCGG  359
             | |||||  | |||||||| |||| ||||||||||   | |  | | |||||||| ||||
Sbjct  6867  ATTCCCCCAGCTATGTTTACGGCCTGTTTGAGAGATCCAACCGACACAAAAGAGAACCGG  6926

Query  360   TGTCATTAACTCTGGCCCTGCTGTTGGGAGGACTTACTATGGGCGGCATAGCTGCAGGAG  419
             |||| ||||| ||||||||  | ||||| ||||| || ||||| || || || || ||| 
Sbjct  6927  TGTCGTTAACCCTGGCCCTATTATTGGGTGGACTAACCATGGGGGGAATTGCCGCTGGAA  6986

Query  420   TAGGAACAGGGACTACAGCCCTAGTGGCCACCAAACAATTCGAGCAGCTCCAGGCAGCCA  479
             |||||||||||||||| || ||| |||||||  | |||||| |||||||||| || ||  
Sbjct  6987  TAGGAACAGGGACTACTGCTCTAATGGCCACTCAGCAATTCCAGCAGCTCCAAGCCGCAG  7046

Query  480   TACATACAGACCTTGGGGCCTTAGAAAAATCAGTCAGTGCCCTAGAAAAGTCTCTGACCT  539
             ||||    || ||  |||   | ||||||||| ||  |  ||||||||||||||| || |
Sbjct  7047  TACAGGATGATCTCAGGGAGGTTGAAAAATCAATCTCTAACCTAGAAAAGTCTCTCACTT  7106

Query  540   CGTTGTCTGAGGTGGTCCTACAGAACCGGAGAGGATTAGATCTACTGTTCCTAAAAGAAG  599
             |  ||||||| || ||||||||||| || || ||  ||||  |  | || ||||||||||
Sbjct  7107  CCCTGTCTGAAGTTGTCCTACAGAATCGAAGGGGCCTAGACTTGTTATTTCTAAAAGAAG  7166

Query  600   GAGGATTATGTGCTGCCCTAAAAGAAGAATGCTGTTTCTACGCGGACCACACTGGCGTAG  659
             ||||  | |||||||| |||||||||||||| || ||||| ||||||||||| ||  |||
Sbjct  7167  GAGGGCTGTGTGCTGCTCTAAAAGAAGAATGTTGCTTCTATGCGGACCACACAGGACTAG  7226

Query  660   TAAGGGATAGCATGGCTAAGCTAAGAGAGAGACTAAACCAGAGACAAAAATTGTTCGAAT  719
             | || || |||||||| ||  | |||||||| || || |||||||| ||| |||| || |
Sbjct  7227  TGAGAGACAGCATGGCCAAATTGAGAGAGAGGCTTAATCAGAGACAGAAACTGTTTGAGT  7286

Query  720   CAGGACAAGGGTGGTTTGAGGGACTGTTTAACAGGTCCCCATGGTTCACGACCTTGATAT  779
             ||   ||||| ||||||||||||||||||||||| ||||| ||||| || ||||||||||
Sbjct  7287  CAACTCAAGGATGGTTTGAGGGACTGTTTAACAGATCCCCTTGGTTTACCACCTTGATAT  7346

Query  780   CCACCATTATGGGCCCCTTGATAATACTCTTATTAATCCTACTCTTCGGACCCTGCATTC  839
             | ||||||||||| ||| | ||  ||||| || | ||  | |||||||||||||||||||
Sbjct  7347  CTACCATTATGGGACCCCTCATTGTACTCCTAATGATTTTGCTCTTCGGACCCTGCATTC  7406

Query  840   TCAACCGCTTGGTCCAGTTTGTAAAAGACAGAATTTCGGTGGTGCAGGCCCTGGTTCTGA  899
             | || || || ||||| ||||| |||||||| || || ||||| ||||| || ||| |||
Sbjct  7407  TTAATCGATTAGTCCAATTTGTTAAAGACAGGATATCAGTGGTCCAGGCTCTAGTTTTGA  7466

Query  900   CCCAACAGTATCACCAACTCAAATCAATAG-GTCCAGAAGAAGTGGAATCACGTGAATAA  958
             | ||||| |||||||| || ||  | |||| || | ||   |  |  || |    |||||
Sbjct  7467  CTCAACAATATCACCAGCTGAAGCCTATAGAGTAC-GAGCCATAG--ATAA----AATAA  7519

Query  959   AAGATTTTATTCAGTTTCCAGAAAGAGGGGGGAATGAAAGACCCCACCATAAGGCTTAGC  1018
             ||||||||||| ||| |||||||| |||||||||||||||||||||||   ||| || ||
Sbjct  7520  AAGATTTTATTTAGTCTCCAGAAAAAGGGGGGAATGAAAGACCCCACCTGTAGGTTTGGC  7579

Query  1019  AAGCTAGCTGCAGTAACGCCATTTTGCAAGGCATGAAAAAGTACCAGAGCTGGGTTCTCA  1078
             |||||||||  |||||||||||||||||||||||| |||| || || | ||| |     |
Sbjct  7580  AAGCTAGCTTAAGTAACGCCATTTTGCAAGGCATGGAAAAATA-CATAACTGAG-----A  7633

Query  1079  AAAGTTACAAGGAAGTTTAGTTAAAGAATAAGG--CTGA-ATAATACCGGGACAGGGGCC  1135
             | ||       |||||| || | |||  | |||  | ||   || | | | | | |||||
Sbjct  7634  ATAG------AGAAGTTCAGATCAAG-GTCAGGAACAGATGGAACAGCTGAATATGGGCC  7686

Query  1136  AAACAGGATATCTGTGGTCAAGCA-CTAGGGCCCCGGCCCAGGGCCAAGAACAGATGG  1192
             |||||||||||||||||| |||||  |   |||||||| |||||||||||||||||||
Sbjct  7687  AAACAGGATATCTGTGGT-AAGCAGTTCCTGCCCCGGCTCAGGGCCAAGAACAGATGG  7743


 Score = 90.6 bits (99),  Expect = 5e-16
 Identities = 64/71 (90%), Gaps = 2/71 (3%)
 Strand=Plus/Plus

Query  1131  GGGCCAAACAGGATATCTGTGGTCAAGCACTAGG-GCCCCGGCCCAGGGCCAAGAACAGA  1189
             ||||||||||||||||||||||| ||||| |    |||||||| ||||||||||||||||
Sbjct  7757  GGGCCAAACAGGATATCTGTGGT-AAGCAGTTCCTGCCCCGGCTCAGGGCCAAGAACAGA  7815

Query  1190  TGGTCCCCAGA  1200
             |||||||||||
Sbjct  7816  TGGTCCCCAGA  7826


>AF033811.1 Moloney murine leukemia virus, complete genome
Length=8332

 Score = 987 bits (1094),  Expect = 0.0
 Identities = 946/1198 (79%), Gaps = 28/1198 (2%)
 Strand=Plus/Plus

Query  1     CCTAGGTACCTACTCCAACCATACCTCTGCCCCAGCTAACTGCTCCGTGGCCTCCCAACA  60
             ||| |||||||||||||||||||||||||| ||||| |||||||||||||||||||||||
Sbjct  6568  CCTGGGTACCTACTCCAACCATACCTCTGCTCCAGCCAACTGCTCCGTGGCCTCCCAACA  6627

Query  61    CAAGCTGACCCTGTCCGAAGTGACCGGGCAGGGACTCTGCGTAGGAGCAGTTCCCAAAAC  120
             |||| |||||||||||||||||||||| |||||||||||| |||||||||||||||||||
Sbjct  6628  CAAGTTGACCCTGTCCGAAGTGACCGGACAGGGACTCTGCATAGGAGCAGTTCCCAAAAC  6687

Query  121   CCATCAGGCCCTGTGTAATACCACCCAGA-AGGCGAGCGACGGGTCCTACTATCTGGCTG  179
              ||||||||||| |||||||||||||||| | ||   ||| |||||||| ||||| | ||
Sbjct  6688  ACATCAGGCCCTATGTAATACCACCCAGACAAGCAGTCGA-GGGTCCTATTATCTAGTTG  6746

Query  180   CTCCCGCCGGGACCATCTGGGCTTGCAACACCGGGCTCACTCCCTGCCTATCTACTACTG  239
             | ||  | || ||||| |||||||| |  |||||||| ||||| ||| | || || ||  
Sbjct  6747  CCCCTACAGGTACCATGTGGGCTTGTAGTACCGGGCTTACTCCATGCATCTCCACCACCA  6806

Query  240   TACTCAACCTCACCACCGATTACTGTGTCCTGGTTGAGCTCTGGCCAAAGGTGACCTACC  299
             |||| ||||| ||||| ||||| ||||| || || || ||||||||||  || ||||| |
Sbjct  6807  TACTGAACCTTACCACTGATTATTGTGTTCTTGTCGAACTCTGGCCAAGAGTCACCTATC  6866

Query  300   ACTCCCCTGGTTATGTTTATGGCCAGTTTGAGAGAAAAACCAAATATAAAAGAGAGCCGG  359
             | |||||  | |||||||| |||| ||||||||||   | |  | | |||||||| ||||
Sbjct  6867  ATTCCCCCAGCTATGTTTACGGCCTGTTTGAGAGATCCAACCGACACAAAAGAGAACCGG  6926

Query  360   TGTCATTAACTCTGGCCCTGCTGTTGGGAGGACTTACTATGGGCGGCATAGCTGCAGGAG  419
             |||| ||||| ||||||||  | ||||| ||||| || ||||| || || || || ||| 
Sbjct  6927  TGTCGTTAACCCTGGCCCTATTATTGGGTGGACTAACCATGGGGGGAATTGCCGCTGGAA  6986

Query  420   TAGGAACAGGGACTACAGCCCTAGTGGCCACCAAACAATTCGAGCAGCTCCAGGCAGCCA  479
             |||||||||||||||| || ||| |||||||  | |||||| |||||||||| || ||  
Sbjct  6987  TAGGAACAGGGACTACTGCTCTAATGGCCACTCAGCAATTCCAGCAGCTCCAAGCCGCAG  7046

Query  480   TACATACAGACCTTGGGGCCTTAGAAAAATCAGTCAGTGCCCTAGAAAAGTCTCTGACCT  539
             ||||    || ||  |||   | ||||||||| ||  |  ||||||||||||||| || |
Sbjct  7047  TACAGGATGATCTCAGGGAGGTTGAAAAATCAATCTCTAACCTAGAAAAGTCTCTCACTT  7106

Query  540   CGTTGTCTGAGGTGGTCCTACAGAACCGGAGAGGATTAGATCTACTGTTCCTAAAAGAAG  599
             |  ||||||| || ||||||||||| || || ||  ||||  |  | || ||||||||||
Sbjct  7107  CCCTGTCTGAAGTTGTCCTACAGAATCGAAGGGGCCTAGACTTGTTATTTCTAAAAGAAG  7166

Query  600   GAGGATTATGTGCTGCCCTAAAAGAAGAATGCTGTTTCTACGCGGACCACACTGGCGTAG  659
             ||||  | |||||||| |||||||||||||| || ||||| ||||||||||| ||  |||
Sbjct  7167  GAGGGCTGTGTGCTGCTCTAAAAGAAGAATGTTGCTTCTATGCGGACCACACAGGACTAG  7226

Query  660   TAAGGGATAGCATGGCTAAGCTAAGAGAGAGACTAAACCAGAGACAAAAATTGTTCGAAT  719
             | || || |||||||| ||  | |||||||| || || |||||||| ||| |||| || |
Sbjct  7227  TGAGAGACAGCATGGCCAAATTGAGAGAGAGGCTTAATCAGAGACAGAAACTGTTTGAGT  7286

Query  720   CAGGACAAGGGTGGTTTGAGGGACTGTTTAACAGGTCCCCATGGTTCACGACCTTGATAT  779
             ||   ||||| ||||||||||||||||||||||| ||||| ||||| || ||||||||||
Sbjct  7287  CAACTCAAGGATGGTTTGAGGGACTGTTTAACAGATCCCCTTGGTTTACCACCTTGATAT  7346

Query  780   CCACCATTATGGGCCCCTTGATAATACTCTTATTAATCCTACTCTTCGGACCCTGCATTC  839
             | ||||||||||| ||| | ||  ||||| || | ||  | |||||||||||||||||||
Sbjct  7347  CTACCATTATGGGACCCCTCATTGTACTCCTAATGATTTTGCTCTTCGGACCCTGCATTC  7406

Query  840   TCAACCGCTTGGTCCAGTTTGTAAAAGACAGAATTTCGGTGGTGCAGGCCCTGGTTCTGA  899
             | || || || ||||| ||||| |||||||| || || ||||| ||||| || ||| |||
Sbjct  7407  TTAATCGATTAGTCCAATTTGTTAAAGACAGGATATCAGTGGTCCAGGCTCTAGTTTTGA  7466

Query  900   CCCAACAGTATCACCAACTCAAATCAATAG-GTCCAGAAGAAGTGGAATCACGTGAATAA  958
             | ||||| |||||||| || ||  | |||| || | ||   |  |  || |    |||||
Sbjct  7467  CTCAACAATATCACCAGCTGAAGCCTATAGAGTAC-GAGCCATAG--ATAA----AATAA  7519

Query  959   AAGATTTTATTCAGTTTCCAGAAAGAGGGGGGAATGAAAGACCCCACCATAAGGCTTAGC  1018
             ||||||||||| ||| |||||||| |||||||||||||||||||||||   ||| || ||
Sbjct  7520  AAGATTTTATTTAGTCTCCAGAAAAAGGGGGGAATGAAAGACCCCACCTGTAGGTTTGGC  7579

Query  1019  AAGCTAGCTGCAGTAACGCCATTTTGCAAGGCATGAAAAAGTACCAGAGCTGGGTTCTCA  1078
             |||||||||  |||||||||||||||||||||||| |||| || || | ||| |     |
Sbjct  7580  AAGCTAGCTTAAGTAACGCCATTTTGCAAGGCATGGAAAAATA-CATAACTGAG-----A  7633

Query  1079  AAAGTTACAAGGAAGTTTAGTTAAAGAATAAGG--CTGA-ATAATACCGGGACAGGGGCC  1135
             | ||       |||||| || | |||  | |||  | ||   || | | | | | |||||
Sbjct  7634  ATAG------AGAAGTTCAGATCAAG-GTCAGGAACAGATGGAACAGCTGAATATGGGCC  7686

Query  1136  AAACAGGATATCTGTGGTCAAGCA-CTAGGGCCCCGGCCCAGGGCCAAGAACAGATGG  1192
             |||||||||||||||||| |||||  |   |||||||| |||||||||||||||||||
Sbjct  7687  AAACAGGATATCTGTGGT-AAGCAGTTCCTGCCCCGGCTCAGGGCCAAGAACAGATGG  7743


 Score = 90.6 bits (99),  Expect = 5e-16
 Identities = 64/71 (90%), Gaps = 2/71 (3%)
 Strand=Plus/Plus

Query  1131  GGGCCAAACAGGATATCTGTGGTCAAGCACTAGG-GCCCCGGCCCAGGGCCAAGAACAGA  1189
             ||||||||||||||||||||||| ||||| |    |||||||| ||||||||||||||||
Sbjct  7757  GGGCCAAACAGGATATCTGTGGT-AAGCAGTTCCTGCCCCGGCTCAGGGCCAAGAACAGA  7815

Query  1190  TGGTCCCCAGA  1200
             |||||||||||
Sbjct  7816  TGGTCCCCAGA  7826


>NC_001362.1 Friend murine leukemia virus FB29 complete genome
Length=8323

 Score = 901 bits (998),  Expect = 0.0
 Identities = 927/1207 (77%), Gaps = 39/1207 (3%)
 Strand=Plus/Plus

Query  1     CCTAGGTACCTACTCCAACCATACCTCTGCCCCAGCTAACTGCTCCGTGGCCTCCCAACA  60
             ||||||||| || |||||||||||||||||||||||||||||||||||||||||||||||
Sbjct  6860  CCTAGGTACTTATTCCAACCATACCTCTGCCCCAGCTAACTGCTCCGTGGCCTCCCAACA  6919

Query  61    CAAGCTGACCCTGTCCGAAGTGACCGGGCAGGGACTCTGCGTAGGAGCAGTTCCCAAAAC  120
             |||||||||||||||||||||||| || | |||||||||| ||||| |||| || |||||
Sbjct  6920  CAAGCTGACCCTGTCCGAAGTGACTGGACGGGGACTCTGCATAGGAACAGTCCCAAAAAC  6979

Query  121   CCATCAGGCCCTGTGTAATACCACCCAGAAGGCGAGCGACGGGTCCTACTATCTGGCTGC  180
              || ||||||||||| || || ||||  |||||  || | ||||| |||||||| | |||
Sbjct  6980  TCACCAGGCCCTGTGCAACACTACCCTTAAGGCAGGCAAAGGGTCTTACTATCTAGTTGC  7039

Query  181   TCCCGCCGGGACCATCTGGGCTTGCAACACCGGGCTCACTCCCTGCCTATCTACTACTGT  240
              ||| | || || || ||||| || ||||| || |||||||| ||||||||| | || ||
Sbjct  7040  CCCCACAGGAACTATGTGGGCATGTAACACTGGACTCACTCCATGCCTATCTGCCACCGT  7099

Query  241   ACTCAACCTCACCACCGATTACTGTGTCCTGGTTGAGCTCTGGCCAAAGGTGACCTACCA  300
              || || | |||||| || || || || || || ||  | ||||| | ||| ||||||||
Sbjct  7100  GCTTAATCGCACCACTGACTATTGCGTTCTCGTGGAATTATGGCCCAGGGTCACCTACCA  7159

Query  301   CTCCCCTGGTTATGTTTATGGCCAGTTTGAGAGAAAAACCAA---ATATAAAAGAGAGCC  357
               | ||  |||| || ||| ||||||||||   |||| || |   | |||||||||| ||
Sbjct  7160  TCCTCCCAGTTACGTCTATAGCCAGTTTGA---AAAATCCCATAGACATAAAAGAGAACC  7216

Query  358   GGTGTCATTAACTCTGGCCCTGCTGTTGGGAGGACTTACTATGGGCGGCATAGCTGCAGG  417
              ||||| |||||  ||||| |  | || || || || |||||||| ||||| || || ||
Sbjct  7217  AGTGTCCTTAACCTTGGCCTTATTATTAGGTGGGCTAACTATGGGTGGCATCGCCGCGGG  7276

Query  418   AGTAGGAACAGGGACTACAGCCCTAGTGGCCACCAAACAATTCGAGCAGCTCCAGGCAGC  477
             |||||| ||||| ||||| ||||| || |||||| | || ||  |||||||||| || ||
Sbjct  7277  AGTAGGGACAGGAACTACCGCCCTGGTCGCCACCCAGCAGTTTCAGCAGCTCCATGCTGC  7336

Query  478   CATACATACAGACCTTGGGGCCTTAGAAAAATCAGTCAGTGCCCTAGAAAAGTCTCTGAC  537
             | ||||    || ||    |   | ||||| ||| | | |  ||||||||||||||| ||
Sbjct  7337  CGTACAAGATGATCTCAAAGAAGTCGAAAAGTCAATTACTAACCTAGAAAAGTCTCTTAC  7396

Query  538   CTCGTTGTCTGAGGTGGTCCTACAGAACCGGAGAGGATTAGATCTACTGTTCCTAAAAGA  597
              |||||||||||||| || || ||||| ||  ||||  |||| ||  |||||||||||||
Sbjct  7397  TTCGTTGTCTGAGGTTGTACTGCAGAATCGACGAGGCCTAGACCTGTTGTTCCTAAAAGA  7456

Query  598   AGGAGGATTATGTGCTGCCCTAAAAGAAGAATGCTGTTTCTACGCGGACCACACTGGCGT  657
              |||||| | ||||||||||||||||||||||| |||||||| || ||||| || ||| |
Sbjct  7457  GGGAGGACTGTGTGCTGCCCTAAAAGAAGAATGTTGTTTCTATGCTGACCATACAGGCCT  7516

Query  658   AGTAAGGGATAGCATGGCTAAGCTAAGAGAGAGACTAAACCAGAGACAAAAATTGTTCGA  717
             |||||| ||||| ||||| ||  |||||||||||||    |||||||||||| | || ||
Sbjct  7517  AGTAAGAGATAGTATGGCCAAATTAAGAGAGAGACTCTCTCAGAGACAAAAACTATTTGA  7576

Query  718   ATCAGGACAAGGGTGGTTTGAGGGACTGTTTAACAGGTCCCCATGGTTCACGACCTTGAT  777
              ||  | ||||| ||||| || |||  ||||||||| ||||| ||||| || || |||||
Sbjct  7577  GTCGAGCCAAGGATGGTTCGAAGGATGGTTTAACAGATCCCCCTGGTTTACCACGTTGAT  7636

Query  778   ATCCACCATTATGGGCCCCTTGATAATACTCTTATTAATCCTACTCTTCGGACCCTGCAT  837
             ||||||||| ||||| ||  | || |||||| || |||| || || || |||||||||||
Sbjct  7637  ATCCACCATCATGGGGCCTCTCATTATACTCCTACTAATTCTGCTTTTTGGACCCTGCAT  7696

Query  838   TCTCAACCGCTTGGTCCAGTTTGTAAAAGACAGAATTTCGGTGGTGCAGGCCCTGGTTCT  897
             ||| || || || || || ||||| |||||||| || || || || |||||  | || ||
Sbjct  7697  TCTTAATCGATTAGTTCAATTTGTTAAAGACAGGATCTCAGTAGTCCAGGCTTTAGTCCT  7756

Query  898   GACCCAACAGTATCACCAACTCAAATCAATAGGTCCAGAAGAAGTGGAATCACGTGAATA  957
             ||| ||||| || ||||| || ||| || |||      || | | |  |  |  | ||||
Sbjct  7757  GACTCAACAATACCACCAGCTAAAACCACTAG------AATACGAGCCACAA--TAAATA  7808

Query  958   AAAGATTTTATTCAGTTTCCAGAAAGAGGGGGGAATGAAAGACCCCACCATAAGGCTTAG  1017
             |||||||||||| |||||||||||| |||||||||||||||||||||||| |  ||||||
Sbjct  7809  AAAGATTTTATTTAGTTTCCAGAAAAAGGGGGGAATGAAAGACCCCACCAAATTGCTTAG  7868

Query  1018  CAAGCTAGCTGCAGTAACGCCATTTTGCAAGGCATGAAAAAGTACCAGAGCTGGGTTCTC  1077
             |  | |||| |||||||||||||||||||||||||| |||| ||||| | |         
Sbjct  7869  CCTGATAGCCGCAGTAACGCCATTTTGCAAGGCATGGAAAAATACCAAACC---------  7919

Query  1078  AAAAGTTACAAGGAAGTTTAGTTAAAGAATAAGGCTG----AATAATACCGGGACAG--G  1131
               |||  | |  |||||| || | |||     ||| |    |  || || |  |  |  |
Sbjct  7920  --AAG-AATAGAGAAGTTCAGATCAAG-----GGCGGGTACACGAAAACAGCTAACGTTG  7971

Query  1132  GGCCAAACAGGATATCTGTGGTCAAGCA-CTAGGGCCCCGGCCCAGGGCCAAGAACAGAT  1190
             |||||||||||||||||| |||  ||||  |  ||||||||||| |||||||||||||||
Sbjct  7972  GGCCAAACAGGATATCTGCGGT-GAGCAGTTTCGGCCCCGGCCCGGGGCCAAGAACAGAT  8030

Query  1191  GGTCCCC  1197
             |||| ||
Sbjct  8031  GGTCACC  8037


 Score = 48.2 bits (52),  Expect = 0.002
 Identities = 29/31 (94%), Gaps = 0/31 (0%)
 Strand=Plus/Plus

Query  1176  GGGCCAAGAACAGATGGTCCCCAGAAATAGC  1206
             ||||||||||||||||||||||||| || ||
Sbjct  8057  GGGCCAAGAACAGATGGTCCCCAGATATGGC  8087


>Z11128.1 Friend murine leukemia virus FB29 complete genome
Length=8323

 Score = 901 bits (998),  Expect = 0.0
 Identities = 927/1207 (77%), Gaps = 39/1207 (3%)
 Strand=Plus/Plus

Query  1     CCTAGGTACCTACTCCAACCATACCTCTGCCCCAGCTAACTGCTCCGTGGCCTCCCAACA  60
             ||||||||| || |||||||||||||||||||||||||||||||||||||||||||||||
Sbjct  6860  CCTAGGTACTTATTCCAACCATACCTCTGCCCCAGCTAACTGCTCCGTGGCCTCCCAACA  6919

Query  61    CAAGCTGACCCTGTCCGAAGTGACCGGGCAGGGACTCTGCGTAGGAGCAGTTCCCAAAAC  120
             |||||||||||||||||||||||| || | |||||||||| ||||| |||| || |||||
Sbjct  6920  CAAGCTGACCCTGTCCGAAGTGACTGGACGGGGACTCTGCATAGGAACAGTCCCAAAAAC  6979

Query  121   CCATCAGGCCCTGTGTAATACCACCCAGAAGGCGAGCGACGGGTCCTACTATCTGGCTGC  180
              || ||||||||||| || || ||||  |||||  || | ||||| |||||||| | |||
Sbjct  6980  TCACCAGGCCCTGTGCAACACTACCCTTAAGGCAGGCAAAGGGTCTTACTATCTAGTTGC  7039

Query  181   TCCCGCCGGGACCATCTGGGCTTGCAACACCGGGCTCACTCCCTGCCTATCTACTACTGT  240
              ||| | || || || ||||| || ||||| || |||||||| ||||||||| | || ||
Sbjct  7040  CCCCACAGGAACTATGTGGGCATGTAACACTGGACTCACTCCATGCCTATCTGCCACCGT  7099

Query  241   ACTCAACCTCACCACCGATTACTGTGTCCTGGTTGAGCTCTGGCCAAAGGTGACCTACCA  300
              || || | |||||| || || || || || || ||  | ||||| | ||| ||||||||
Sbjct  7100  GCTTAATCGCACCACTGACTATTGCGTTCTCGTGGAATTATGGCCCAGGGTCACCTACCA  7159

Query  301   CTCCCCTGGTTATGTTTATGGCCAGTTTGAGAGAAAAACCAA---ATATAAAAGAGAGCC  357
               | ||  |||| || ||| ||||||||||   |||| || |   | |||||||||| ||
Sbjct  7160  TCCTCCCAGTTACGTCTATAGCCAGTTTGA---AAAATCCCATAGACATAAAAGAGAACC  7216

Query  358   GGTGTCATTAACTCTGGCCCTGCTGTTGGGAGGACTTACTATGGGCGGCATAGCTGCAGG  417
              ||||| |||||  ||||| |  | || || || || |||||||| ||||| || || ||
Sbjct  7217  AGTGTCCTTAACCTTGGCCTTATTATTAGGTGGGCTAACTATGGGTGGCATCGCCGCGGG  7276

Query  418   AGTAGGAACAGGGACTACAGCCCTAGTGGCCACCAAACAATTCGAGCAGCTCCAGGCAGC  477
             |||||| ||||| ||||| ||||| || |||||| | || ||  |||||||||| || ||
Sbjct  7277  AGTAGGGACAGGAACTACCGCCCTGGTCGCCACCCAGCAGTTTCAGCAGCTCCATGCTGC  7336

Query  478   CATACATACAGACCTTGGGGCCTTAGAAAAATCAGTCAGTGCCCTAGAAAAGTCTCTGAC  537
             | ||||    || ||    |   | ||||| ||| | | |  ||||||||||||||| ||
Sbjct  7337  CGTACAAGATGATCTCAAAGAAGTCGAAAAGTCAATTACTAACCTAGAAAAGTCTCTTAC  7396

Query  538   CTCGTTGTCTGAGGTGGTCCTACAGAACCGGAGAGGATTAGATCTACTGTTCCTAAAAGA  597
              |||||||||||||| || || ||||| ||  ||||  |||| ||  |||||||||||||
Sbjct  7397  TTCGTTGTCTGAGGTTGTACTGCAGAATCGACGAGGCCTAGACCTGTTGTTCCTAAAAGA  7456

Query  598   AGGAGGATTATGTGCTGCCCTAAAAGAAGAATGCTGTTTCTACGCGGACCACACTGGCGT  657
              |||||| | ||||||||||||||||||||||| |||||||| || ||||| || ||| |
Sbjct  7457  GGGAGGACTGTGTGCTGCCCTAAAAGAAGAATGTTGTTTCTATGCTGACCATACAGGCCT  7516

Query  658   AGTAAGGGATAGCATGGCTAAGCTAAGAGAGAGACTAAACCAGAGACAAAAATTGTTCGA  717
             |||||| ||||| ||||| ||  |||||||||||||    |||||||||||| | || ||
Sbjct  7517  AGTAAGAGATAGTATGGCCAAATTAAGAGAGAGACTCTCTCAGAGACAAAAACTATTTGA  7576

Query  718   ATCAGGACAAGGGTGGTTTGAGGGACTGTTTAACAGGTCCCCATGGTTCACGACCTTGAT  777
              ||  | ||||| ||||| || |||  ||||||||| ||||| ||||| || || |||||
Sbjct  7577  GTCGAGCCAAGGATGGTTCGAAGGATGGTTTAACAGATCCCCCTGGTTTACCACGTTGAT  7636

Query  778   ATCCACCATTATGGGCCCCTTGATAATACTCTTATTAATCCTACTCTTCGGACCCTGCAT  837
             ||||||||| ||||| ||  | || |||||| || |||| || || || |||||||||||
Sbjct  7637  ATCCACCATCATGGGGCCTCTCATTATACTCCTACTAATTCTGCTTTTTGGACCCTGCAT  7696

Query  838   TCTCAACCGCTTGGTCCAGTTTGTAAAAGACAGAATTTCGGTGGTGCAGGCCCTGGTTCT  897
             ||| || || || || || ||||| |||||||| || || || || |||||  | || ||
Sbjct  7697  TCTTAATCGATTAGTTCAATTTGTTAAAGACAGGATCTCAGTAGTCCAGGCTTTAGTCCT  7756

Query  898   GACCCAACAGTATCACCAACTCAAATCAATAGGTCCAGAAGAAGTGGAATCACGTGAATA  957
             ||| ||||| || ||||| || ||| || |||      || | | |  |  |  | ||||
Sbjct  7757  GACTCAACAATACCACCAGCTAAAACCACTAG------AATACGAGCCACAA--TAAATA  7808

Query  958   AAAGATTTTATTCAGTTTCCAGAAAGAGGGGGGAATGAAAGACCCCACCATAAGGCTTAG  1017
             |||||||||||| |||||||||||| |||||||||||||||||||||||| |  ||||||
Sbjct  7809  AAAGATTTTATTTAGTTTCCAGAAAAAGGGGGGAATGAAAGACCCCACCAAATTGCTTAG  7868

Query  1018  CAAGCTAGCTGCAGTAACGCCATTTTGCAAGGCATGAAAAAGTACCAGAGCTGGGTTCTC  1077
             |  | |||| |||||||||||||||||||||||||| |||| ||||| | |         
Sbjct  7869  CCTGATAGCCGCAGTAACGCCATTTTGCAAGGCATGGAAAAATACCAAACC---------  7919

Query  1078  AAAAGTTACAAGGAAGTTTAGTTAAAGAATAAGGCTG----AATAATACCGGGACAG--G  1131
               |||  | |  |||||| || | |||     ||| |    |  || || |  |  |  |
Sbjct  7920  --AAG-AATAGAGAAGTTCAGATCAAG-----GGCGGGTACACGAAAACAGCTAACGTTG  7971

Query  1132  GGCCAAACAGGATATCTGTGGTCAAGCA-CTAGGGCCCCGGCCCAGGGCCAAGAACAGAT  1190
             |||||||||||||||||| |||  ||||  |  ||||||||||| |||||||||||||||
Sbjct  7972  GGCCAAACAGGATATCTGCGGT-GAGCAGTTTCGGCCCCGGCCCGGGGCCAAGAACAGAT  8030

Query  1191  GGTCCCC  1197
             |||| ||
Sbjct  8031  GGTCACC  8037


 Score = 48.2 bits (52),  Expect = 0.002
 Identities = 29/31 (94%), Gaps = 0/31 (0%)
 Strand=Plus/Plus

Query  1176  GGGCCAAGAACAGATGGTCCCCAGAAATAGC  1206
             ||||||||||||||||||||||||| || ||
Sbjct  8057  GGGCCAAGAACAGATGGTCCCCAGATATGGC  8087


>NC_001362.1 Friend murine leukemia virus FB29 complete genome
Length=8323

 Score = 901 bits (998),  Expect = 0.0
 Identities = 927/1207 (77%), Gaps = 39/1207 (3%)
 Strand=Plus/Plus

Query  1     CCTAGGTACCTACTCCAACCATACCTCTGCCCCAGCTAACTGCTCCGTGGCCTCCCAACA  60
             ||||||||| || |||||||||||||||||||||||||||||||||||||||||||||||
Sbjct  6860  CCTAGGTACTTATTCCAACCATACCTCTGCCCCAGCTAACTGCTCCGTGGCCTCCCAACA  6919

Query  61    CAAGCTGACCCTGTCCGAAGTGACCGGGCAGGGACTCTGCGTAGGAGCAGTTCCCAAAAC  120
             |||||||||||||||||||||||| || | |||||||||| ||||| |||| || |||||
Sbjct  6920  CAAGCTGACCCTGTCCGAAGTGACTGGACGGGGACTCTGCATAGGAACAGTCCCAAAAAC  6979

Query  121   CCATCAGGCCCTGTGTAATACCACCCAGAAGGCGAGCGACGGGTCCTACTATCTGGCTGC  180
              || ||||||||||| || || ||||  |||||  || | ||||| |||||||| | |||
Sbjct  6980  TCACCAGGCCCTGTGCAACACTACCCTTAAGGCAGGCAAAGGGTCTTACTATCTAGTTGC  7039

Query  181   TCCCGCCGGGACCATCTGGGCTTGCAACACCGGGCTCACTCCCTGCCTATCTACTACTGT  240
              ||| | || || || ||||| || ||||| || |||||||| ||||||||| | || ||
Sbjct  7040  CCCCACAGGAACTATGTGGGCATGTAACACTGGACTCACTCCATGCCTATCTGCCACCGT  7099

Query  241   ACTCAACCTCACCACCGATTACTGTGTCCTGGTTGAGCTCTGGCCAAAGGTGACCTACCA  300
              || || | |||||| || || || || || || ||  | ||||| | ||| ||||||||
Sbjct  7100  GCTTAATCGCACCACTGACTATTGCGTTCTCGTGGAATTATGGCCCAGGGTCACCTACCA  7159

Query  301   CTCCCCTGGTTATGTTTATGGCCAGTTTGAGAGAAAAACCAA---ATATAAAAGAGAGCC  357
               | ||  |||| || ||| ||||||||||   |||| || |   | |||||||||| ||
Sbjct  7160  TCCTCCCAGTTACGTCTATAGCCAGTTTGA---AAAATCCCATAGACATAAAAGAGAACC  7216

Query  358   GGTGTCATTAACTCTGGCCCTGCTGTTGGGAGGACTTACTATGGGCGGCATAGCTGCAGG  417
              ||||| |||||  ||||| |  | || || || || |||||||| ||||| || || ||
Sbjct  7217  AGTGTCCTTAACCTTGGCCTTATTATTAGGTGGGCTAACTATGGGTGGCATCGCCGCGGG  7276

Query  418   AGTAGGAACAGGGACTACAGCCCTAGTGGCCACCAAACAATTCGAGCAGCTCCAGGCAGC  477
             |||||| ||||| ||||| ||||| || |||||| | || ||  |||||||||| || ||
Sbjct  7277  AGTAGGGACAGGAACTACCGCCCTGGTCGCCACCCAGCAGTTTCAGCAGCTCCATGCTGC  7336

Query  478   CATACATACAGACCTTGGGGCCTTAGAAAAATCAGTCAGTGCCCTAGAAAAGTCTCTGAC  537
             | ||||    || ||    |   | ||||| ||| | | |  ||||||||||||||| ||
Sbjct  7337  CGTACAAGATGATCTCAAAGAAGTCGAAAAGTCAATTACTAACCTAGAAAAGTCTCTTAC  7396

Query  538   CTCGTTGTCTGAGGTGGTCCTACAGAACCGGAGAGGATTAGATCTACTGTTCCTAAAAGA  597
              |||||||||||||| || || ||||| ||  ||||  |||| ||  |||||||||||||
Sbjct  7397  TTCGTTGTCTGAGGTTGTACTGCAGAATCGACGAGGCCTAGACCTGTTGTTCCTAAAAGA  7456

Query  598   AGGAGGATTATGTGCTGCCCTAAAAGAAGAATGCTGTTTCTACGCGGACCACACTGGCGT  657
              |||||| | ||||||||||||||||||||||| |||||||| || ||||| || ||| |
Sbjct  7457  GGGAGGACTGTGTGCTGCCCTAAAAGAAGAATGTTGTTTCTATGCTGACCATACAGGCCT  7516

Query  658   AGTAAGGGATAGCATGGCTAAGCTAAGAGAGAGACTAAACCAGAGACAAAAATTGTTCGA  717
             |||||| ||||| ||||| ||  |||||||||||||    |||||||||||| | || ||
Sbjct  7517  AGTAAGAGATAGTATGGCCAAATTAAGAGAGAGACTCTCTCAGAGACAAAAACTATTTGA  7576

Query  718   ATCAGGACAAGGGTGGTTTGAGGGACTGTTTAACAGGTCCCCATGGTTCACGACCTTGAT  777
              ||  | ||||| ||||| || |||  ||||||||| ||||| ||||| || || |||||
Sbjct  7577  GTCGAGCCAAGGATGGTTCGAAGGATGGTTTAACAGATCCCCCTGGTTTACCACGTTGAT  7636

Query  778   ATCCACCATTATGGGCCCCTTGATAATACTCTTATTAATCCTACTCTTCGGACCCTGCAT  837
             ||||||||| ||||| ||  | || |||||| || |||| || || || |||||||||||
Sbjct  7637  ATCCACCATCATGGGGCCTCTCATTATACTCCTACTAATTCTGCTTTTTGGACCCTGCAT  7696

Query  838   TCTCAACCGCTTGGTCCAGTTTGTAAAAGACAGAATTTCGGTGGTGCAGGCCCTGGTTCT  897
             ||| || || || || || ||||| |||||||| || || || || |||||  | || ||
Sbjct  7697  TCTTAATCGATTAGTTCAATTTGTTAAAGACAGGATCTCAGTAGTCCAGGCTTTAGTCCT  7756

Query  898   GACCCAACAGTATCACCAACTCAAATCAATAGGTCCAGAAGAAGTGGAATCACGTGAATA  957
             ||| ||||| || ||||| || ||| || |||      || | | |  |  |  | ||||
Sbjct  7757  GACTCAACAATACCACCAGCTAAAACCACTAG------AATACGAGCCACAA--TAAATA  7808

Query  958   AAAGATTTTATTCAGTTTCCAGAAAGAGGGGGGAATGAAAGACCCCACCATAAGGCTTAG  1017
             |||||||||||| |||||||||||| |||||||||||||||||||||||| |  ||||||
Sbjct  7809  AAAGATTTTATTTAGTTTCCAGAAAAAGGGGGGAATGAAAGACCCCACCAAATTGCTTAG  7868

Query  1018  CAAGCTAGCTGCAGTAACGCCATTTTGCAAGGCATGAAAAAGTACCAGAGCTGGGTTCTC  1077
             |  | |||| |||||||||||||||||||||||||| |||| ||||| | |         
Sbjct  7869  CCTGATAGCCGCAGTAACGCCATTTTGCAAGGCATGGAAAAATACCAAACC---------  7919

Query  1078  AAAAGTTACAAGGAAGTTTAGTTAAAGAATAAGGCTG----AATAATACCGGGACAG--G  1131
               |||  | |  |||||| || | |||     ||| |    |  || || |  |  |  |
Sbjct  7920  --AAG-AATAGAGAAGTTCAGATCAAG-----GGCGGGTACACGAAAACAGCTAACGTTG  7971

Query  1132  GGCCAAACAGGATATCTGTGGTCAAGCA-CTAGGGCCCCGGCCCAGGGCCAAGAACAGAT  1190
             |||||||||||||||||| |||  ||||  |  ||||||||||| |||||||||||||||
Sbjct  7972  GGCCAAACAGGATATCTGCGGT-GAGCAGTTTCGGCCCCGGCCCGGGGCCAAGAACAGAT  8030

Query  1191  GGTCCCC  1197
             |||| ||
Sbjct  8031  GGTCACC  8037


 Score = 48.2 bits (52),  Expect = 0.002
 Identities = 29/31 (94%), Gaps = 0/31 (0%)
 Strand=Plus/Plus

Query  1176  GGGCCAAGAACAGATGGTCCCCAGAAATAGC  1206
             ||||||||||||||||||||||||| || ||
Sbjct  8057  GGGCCAAGAACAGATGGTCCCCAGATATGGC  8087


>Z11128.1 Friend murine leukemia virus FB29 complete genome
Length=8323

 Score = 901 bits (998),  Expect = 0.0
 Identities = 927/1207 (77%), Gaps = 39/1207 (3%)
 Strand=Plus/Plus

Query  1     CCTAGGTACCTACTCCAACCATACCTCTGCCCCAGCTAACTGCTCCGTGGCCTCCCAACA  60
             ||||||||| || |||||||||||||||||||||||||||||||||||||||||||||||
Sbjct  6860  CCTAGGTACTTATTCCAACCATACCTCTGCCCCAGCTAACTGCTCCGTGGCCTCCCAACA  6919

Query  61    CAAGCTGACCCTGTCCGAAGTGACCGGGCAGGGACTCTGCGTAGGAGCAGTTCCCAAAAC  120
             |||||||||||||||||||||||| || | |||||||||| ||||| |||| || |||||
Sbjct  6920  CAAGCTGACCCTGTCCGAAGTGACTGGACGGGGACTCTGCATAGGAACAGTCCCAAAAAC  6979

Query  121   CCATCAGGCCCTGTGTAATACCACCCAGAAGGCGAGCGACGGGTCCTACTATCTGGCTGC  180
              || ||||||||||| || || ||||  |||||  || | ||||| |||||||| | |||
Sbjct  6980  TCACCAGGCCCTGTGCAACACTACCCTTAAGGCAGGCAAAGGGTCTTACTATCTAGTTGC  7039

Query  181   TCCCGCCGGGACCATCTGGGCTTGCAACACCGGGCTCACTCCCTGCCTATCTACTACTGT  240
              ||| | || || || ||||| || ||||| || |||||||| ||||||||| | || ||
Sbjct  7040  CCCCACAGGAACTATGTGGGCATGTAACACTGGACTCACTCCATGCCTATCTGCCACCGT  7099

Query  241   ACTCAACCTCACCACCGATTACTGTGTCCTGGTTGAGCTCTGGCCAAAGGTGACCTACCA  300
              || || | |||||| || || || || || || ||  | ||||| | ||| ||||||||
Sbjct  7100  GCTTAATCGCACCACTGACTATTGCGTTCTCGTGGAATTATGGCCCAGGGTCACCTACCA  7159

Query  301   CTCCCCTGGTTATGTTTATGGCCAGTTTGAGAGAAAAACCAA---ATATAAAAGAGAGCC  357
               | ||  |||| || ||| ||||||||||   |||| || |   | |||||||||| ||
Sbjct  7160  TCCTCCCAGTTACGTCTATAGCCAGTTTGA---AAAATCCCATAGACATAAAAGAGAACC  7216

Query  358   GGTGTCATTAACTCTGGCCCTGCTGTTGGGAGGACTTACTATGGGCGGCATAGCTGCAGG  417
              ||||| |||||  ||||| |  | || || || || |||||||| ||||| || || ||
Sbjct  7217  AGTGTCCTTAACCTTGGCCTTATTATTAGGTGGGCTAACTATGGGTGGCATCGCCGCGGG  7276

Query  418   AGTAGGAACAGGGACTACAGCCCTAGTGGCCACCAAACAATTCGAGCAGCTCCAGGCAGC  477
             |||||| ||||| ||||| ||||| || |||||| | || ||  |||||||||| || ||
Sbjct  7277  AGTAGGGACAGGAACTACCGCCCTGGTCGCCACCCAGCAGTTTCAGCAGCTCCATGCTGC  7336

Query  478   CATACATACAGACCTTGGGGCCTTAGAAAAATCAGTCAGTGCCCTAGAAAAGTCTCTGAC  537
             | ||||    || ||    |   | ||||| ||| | | |  ||||||||||||||| ||
Sbjct  7337  CGTACAAGATGATCTCAAAGAAGTCGAAAAGTCAATTACTAACCTAGAAAAGTCTCTTAC  7396

Query  538   CTCGTTGTCTGAGGTGGTCCTACAGAACCGGAGAGGATTAGATCTACTGTTCCTAAAAGA  597
              |||||||||||||| || || ||||| ||  ||||  |||| ||  |||||||||||||
Sbjct  7397  TTCGTTGTCTGAGGTTGTACTGCAGAATCGACGAGGCCTAGACCTGTTGTTCCTAAAAGA  7456

Query  598   AGGAGGATTATGTGCTGCCCTAAAAGAAGAATGCTGTTTCTACGCGGACCACACTGGCGT  657
              |||||| | ||||||||||||||||||||||| |||||||| || ||||| || ||| |
Sbjct  7457  GGGAGGACTGTGTGCTGCCCTAAAAGAAGAATGTTGTTTCTATGCTGACCATACAGGCCT  7516

Query  658   AGTAAGGGATAGCATGGCTAAGCTAAGAGAGAGACTAAACCAGAGACAAAAATTGTTCGA  717
             |||||| ||||| ||||| ||  |||||||||||||    |||||||||||| | || ||
Sbjct  7517  AGTAAGAGATAGTATGGCCAAATTAAGAGAGAGACTCTCTCAGAGACAAAAACTATTTGA  7576

Query  718   ATCAGGACAAGGGTGGTTTGAGGGACTGTTTAACAGGTCCCCATGGTTCACGACCTTGAT  777
              ||  | ||||| ||||| || |||  ||||||||| ||||| ||||| || || |||||
Sbjct  7577  GTCGAGCCAAGGATGGTTCGAAGGATGGTTTAACAGATCCCCCTGGTTTACCACGTTGAT  7636

Query  778   ATCCACCATTATGGGCCCCTTGATAATACTCTTATTAATCCTACTCTTCGGACCCTGCAT  837
             ||||||||| ||||| ||  | || |||||| || |||| || || || |||||||||||
Sbjct  7637  ATCCACCATCATGGGGCCTCTCATTATACTCCTACTAATTCTGCTTTTTGGACCCTGCAT  7696

Query  838   TCTCAACCGCTTGGTCCAGTTTGTAAAAGACAGAATTTCGGTGGTGCAGGCCCTGGTTCT  897
             ||| || || || || || ||||| |||||||| || || || || |||||  | || ||
Sbjct  7697  TCTTAATCGATTAGTTCAATTTGTTAAAGACAGGATCTCAGTAGTCCAGGCTTTAGTCCT  7756

Query  898   GACCCAACAGTATCACCAACTCAAATCAATAGGTCCAGAAGAAGTGGAATCACGTGAATA  957
             ||| ||||| || ||||| || ||| || |||      || | | |  |  |  | ||||
Sbjct  7757  GACTCAACAATACCACCAGCTAAAACCACTAG------AATACGAGCCACAA--TAAATA  7808

Query  958   AAAGATTTTATTCAGTTTCCAGAAAGAGGGGGGAATGAAAGACCCCACCATAAGGCTTAG  1017
             |||||||||||| |||||||||||| |||||||||||||||||||||||| |  ||||||
Sbjct  7809  AAAGATTTTATTTAGTTTCCAGAAAAAGGGGGGAATGAAAGACCCCACCAAATTGCTTAG  7868

Query  1018  CAAGCTAGCTGCAGTAACGCCATTTTGCAAGGCATGAAAAAGTACCAGAGCTGGGTTCTC  1077
             |  | |||| |||||||||||||||||||||||||| |||| ||||| | |         
Sbjct  7869  CCTGATAGCCGCAGTAACGCCATTTTGCAAGGCATGGAAAAATACCAAACC---------  7919

Query  1078  AAAAGTTACAAGGAAGTTTAGTTAAAGAATAAGGCTG----AATAATACCGGGACAG--G  1131
               |||  | |  |||||| || | |||     ||| |    |  || || |  |  |  |
Sbjct  7920  --AAG-AATAGAGAAGTTCAGATCAAG-----GGCGGGTACACGAAAACAGCTAACGTTG  7971

Query  1132  GGCCAAACAGGATATCTGTGGTCAAGCA-CTAGGGCCCCGGCCCAGGGCCAAGAACAGAT  1190
             |||||||||||||||||| |||  ||||  |  ||||||||||| |||||||||||||||
Sbjct  7972  GGCCAAACAGGATATCTGCGGT-GAGCAGTTTCGGCCCCGGCCCGGGGCCAAGAACAGAT  8030

Query  1191  GGTCCCC  1197
             |||| ||
Sbjct  8031  GGTCACC  8037


 Score = 48.2 bits (52),  Expect = 0.002
 Identities = 29/31 (94%), Gaps = 0/31 (0%)
 Strand=Plus/Plus

Query  1176  GGGCCAAGAACAGATGGTCCCCAGAAATAGC  1206
             ||||||||||||||||||||||||| || ||
Sbjct  8057  GGGCCAAGAACAGATGGTCCCCAGATATGGC  8087


>NC_001819.1 Rauscher murine leukemia virus, complete genome
Length=8282

 Score = 884 bits (980),  Expect = 0.0
 Identities = 927/1212 (76%), Gaps = 31/1212 (3%)
 Strand=Plus/Plus

Query  1     CCTAGGTACCTACTCCAACCATACCTCTGCCCCAGCTAACTGCTCCGTGGCCTCCCAACA  60
             |||||| || || || || ||||||||||||||| | |||||||| ||||||||||||||
Sbjct  6860  CCTAGGCACTTATTCTAATCATACCTCTGCCCCAACAAACTGCTCTGTGGCCTCCCAACA  6919

Query  61    CAAGCTGACCCTGTCCGAAGTGACCGGGCAGGGACTCTGCGTAGGAGCAGTTCCCAAAAC  120
             ||||||||||||||| |||||||| || |  ||||||||| ||||| |||| || |||||
Sbjct  6920  CAAGCTGACCCTGTCAGAAGTGACTGGACGAGGACTCTGCATAGGAACAGTCCCAAAAAC  6979

Query  121   CCATCAGGCCCTGTGTAATACCACCCAGAAGGCGAGCGACGGGTCCTACTATCTGGCTGC  180
              || ||||||||||| || || ||||  ||| | | | | ||||| |||||||| | |||
Sbjct  6980  TCACCAGGCCCTGTGCAACACTACCCTCAAGACAAACAAAGGGTCTTACTATCTAGTTGC  7039

Query  181   TCCCGCCGGGACCATCTGGGCTTGCAACACCGGGCTCACTCCCTGCCTATCTACTACTGT  240
              ||||| || || |  ||||| || |||||||| |||||||| ||| ||||  | || ||
Sbjct  7040  CCCCGCAGGAACTACGTGGGCGTGTAACACCGGACTCACTCCATGCTTATCCGCCACCGT  7099

Query  241   ACTCAACCTCACCACCGATTACTGTGTCCTGGTTGAGCTCTGGCCAAAGGTGACCTACCA  300
              || || | |||||| || || || || || || ||  | ||||| | ||| ||||||||
Sbjct  7100  GCTTAATCGCACCACTGACTATTGCGTTCTCGTAGAATTATGGCCCAGGGTCACCTACCA  7159

Query  301   CTCCCCTGGTTATGTTTATGGCCAGTTTGAGAGAAAAACCAA---ATATAAAAGAGAGCC  357
               | ||  |||| || ||| ||||||||||||   || || |   | |||||||||| ||
Sbjct  7160  TCCTCCCAGTTACGTCTATAGCCAGTTTGAGA---AATCCTATAGACATAAAAGAGAACC  7216

Query  358   GGTGTCATTAACTCTGGCCCTGCTGTTGGGAGGACTTACTATGGGCGGCATAGCTGCAGG  417
              ||||| ||||| |||||| |  | || || || || |||||||| ||||| || || ||
Sbjct  7217  AGTGTCCTTAACCCTGGCCTTATTATTAGGTGGGCTAACTATGGGTGGCATCGCCGCGGG  7276

Query  418   AGTAGGAACAGGGACTACAGCCCTAGTGGCCACCAAACAATTCGAGCAGCTCCAGGCAGC  477
             |||||| ||||| ||||| ||||| || |||||| | || ||  |||||||||| || ||
Sbjct  7277  AGTAGGGACAGGAACTACCGCCCTGGTCGCCACCCAGCAGTTTCAGCAGCTCCATGCTGC  7336

Query  478   CATACATACAGACCTTGGGGCCTTAGAAAAATCAGTCAGTGCCCTAGAAAAGTCTCTGAC  537
             | ||||    ||  |    |   | ||||| ||| | | |  ||||||||||||||| ||
Sbjct  7337  CGTACAAGATGATTTCAAAGAAGTCGAAAAGTCAATTACTAACCTAGAAAAGTCTCTTAC  7396

Query  538   CTCGTTGTCTGAGGTGGTCCTACAGAACCGGAGAGGATTAGATCTACTGTTCCTAAAAGA  597
              |||||||||||||| || || ||||| ||  ||||  |||| ||  |||||||||||||
Sbjct  7397  TTCGTTGTCTGAGGTTGTACTGCAGAATCGACGAGGCCTAGACCTGTTGTTCCTAAAAGA  7456

Query  598   AGGAGGATTATGTGCTGCCCTAAAAGAAGAATGCTGTTTCTACGCGGACCACACTGGCGT  657
             ||||||| | ||||||||||||||||||||||| |||||||| || ||||| || ||| |
Sbjct  7457  AGGAGGACTGTGTGCTGCCCTAAAAGAAGAATGTTGTTTCTATGCTGACCATACAGGCCT  7516

Query  658   AGTAAGGGATAGCATGGCTAAGCTAAGAGAGAGACTAAACCAGAGACAAAAATTGTTCGA  717
             |||||| ||||| ||||| ||  ||||||||||||| |  |||||||||||| | || ||
Sbjct  7517  AGTAAGAGATAGTATGGCCAAATTAAGAGAGAGACTCACTCAGAGACAAAAACTATTTGA  7576

Query  718   ATCAGGACAAGGGTGGTTTGAGGGACTGTTTAACAGGTCCCCATGGTTCACGACCTTGAT  777
              ||  | ||||| ||||| || ||| |||||||||| ||||| ||||| || || |||||
Sbjct  7577  GTCGAGCCAAGGATGGTTCGAAGGATTGTTTAACAGATCCCCCTGGTTTACCACGTTGAT  7636

Query  778   ATCCACCATTATGGGCCCCTTGATAATACTCTTATTAATCCTACTCTTCGGACCCTGCAT  837
             ||||||||| ||||| ||  | || |||||| || |||| || || || |||||||||||
Sbjct  7637  ATCCACCATCATGGGGCCTCTCATTATACTCCTACTAATTCTGCTTTTTGGACCCTGCAT  7696

Query  838   TCTCAACCGCTTGGTCCAGTTTGTAAAAGACAGAATTTCGGTGGTGCAGGCCCTGGTTCT  897
             ||| || || || || || ||||| |||||||| || || || || |||||  | || ||
Sbjct  7697  TCTTAATCGATTAGTTCAATTTGTTAAAGACAGGATCTCAGTAGTCCAGGCTTTAGTCCT  7756

Query  898   GACCCAACAGTATCACCAACTCAAATCAATAGGTCCAGAAGAAGTGGAATCACGTGAATA  957
             ||| ||||| ||  |||| || ||| || |||      || | | |  |  |  | ||||
Sbjct  7757  GACTCAACAATACTACCAGCTAAAACCACTAG------AATACGAGCCACAA--TAAATA  7808

Query  958   AAAGATTTTATTCAGTTTCCAGAAAGAGGGGGGAATGAAAGACCCCACCATAAGGCTTAG  1017
             |||||||||||| |||||||||||| ||||||||||||||||||||||||    ||||||
Sbjct  7809  AAAGATTTTATTTAGTTTCCAGAAAAAGGGGGGAATGAAAGACCCCACCAAGTTGCTTAG  7868

Query  1018  CAAGCTAGCTGCAGTAACGCCATTTTGCAAGGCATGAAAAAGTACCAGAGCTGGGTTCTC  1077
             |  | |||| |||||||||||||||||||||||||| |||| ||||| | |         
Sbjct  7869  CCTGATAGCCGCAGTAACGCCATTTTGCAAGGCATGGAAAAATACCAAACC---------  7919

Query  1078  AAAAGTTACAAGGAAGTTTAGTTAAAGAATAAGGCTGAATAATACCGGGACAG--GGGCC  1135
               |||  | | ||||||| || | |||  | |||   |  || || |  |  |  |||||
Sbjct  7920  --AAG-AATAGGGAAGTTCAGATCAAG-GTCAGGTACACGAAAACAGCTAACGTTGGGCC  7975

Query  1136  AAACAGGATATCTGTGGTCAAGCA-CTAGGGCCCCGGCCCAGGGCCAAGAACAGATGGTC  1194
             |||||||||||||| |||  ||||  |  ||||||||||| |||||||||||||||||||
Sbjct  7976  AAACAGGATATCTGCGGT-GAGCAGTTTCGGCCCCGGCCCGGGGCCAAGAACAGATGGTC  8034

Query  1195  CCCAGAAATAGC  1206
             |||||| || ||
Sbjct  8035  CCCAGATATGGC  8046


>NC_043426.1 Kirsten murine sarcoma virus (KiMSV) p15 env coding 
region and long terminal repeat (LTR)
Length=1329

 Score = 603 bits (668),  Expect = 1e-170
 Identities = 551/687 (80%), Gaps = 29/687 (4%)
 Strand=Plus/Plus

Query  533   CTGACCTCGTTGTCTGAGGTGGTCCTACAGAACCGGAGAGGATTAGATCTACTGTTCCTA  592
             || |||||  | || ||||| ||||| |||||  ||||| ||||||| ||  | ||||| 
Sbjct  205   CTAACCTCCCTCTCAGAGGTAGTCCTTCAGAATAGGAGAAGATTAGACCTGATATTCCTT  264

Query  593   AAAGAAGGAGGATTATGTGCTGCCCTAAAAGAAGAATGCTGTTTCTACGCGGACCACACT  652
             ||| |||||   |  |||||| | || |||||   |||||||||||| || |||||||| 
Sbjct  265   AAACAAGGAACCTG-TGTGCTACACTGAAAGA---ATGCTGTTTCTATGCCGACCACACG  320

Query  653   GGCGTAGTAAGGGATAGCATGGCTAAGCTAAGAGAGAGACTAAACCAGAGACAAAAATTG  712
             ||  | ||| | |||| |||||| || || ||||| ||| |||  |||||||||||  | 
Sbjct  321   GGATTGGTACGAGATAACATGGCCAAACTTAGAGAAAGATTAAGTCAGAGACAAAAGCTC  380

Query  713   TTCGAATCAGGACAAGGGTGGTTTGAGGGACTGTTTAACAGGTCCCCATGGTTCACGACC  772
             ||  | ||   ||||||||||||| | || |||||||| | |||||| |||||||| |||
Sbjct  381   TTTAACTCCCAACAAGGGTGGTTTAAAGGGCTGTTTAATAAGTCCCCTTGGTTCACCACC  440

Query  773   TTGATATCCACCATTATGGGCCCCTTGATAATACTCTTATTAATCCTACTCTTCGGACCC  832
              ||||||||||||| ||||| ||| ||||||| ||||| |||||  ||||||| || || 
Sbjct  441   CTGATATCCACCATCATGGGTCCCCTGATAATCCTCTTGTTAATTTTACTCTTTGGGCCT  500

Query  833   TGCATTCTCAACCGCTTGGTCCAGTTTGTAAAAGACAGAATTTCGGTGGTGCAGGCCCTG  892
             || |||||||| ||| ||||||||||| | |||||||| |||||||| ||||||||||||
Sbjct  501   TGTATTCTCAATCGCCTGGTCCAGTTTATCAAAGACAGGATTTCGGTAGTGCAGGCCCTG  560

Query  893   GTTCTGACCCAACAGTATCACCAACTCAAATCAATAGGTCCAGAAGAAGTGGAATCACGT  952
             |||||||| ||||| ||||| ||||| ||  ||||| |   |||               |
Sbjct  561   GTTCTGACTCAACAATATCATCAACTTAAGACAATAAG---AGA--------------TT  603

Query  953   GAATAAAAGATTTTATTCAGTTTCCAGAAAGAGGGGGGAATGAAAGACCCCACCATAAGG  1012
             ||||||||||||||||||||||| |||||||||||||||||||||||||||  |||||||
Sbjct  604   GAATAAAAGATTTTATTCAGTTTACAGAAAGAGGGGGGAATGAAAGACCCCTTCATAAGG  663

Query  1013  CTTAGCAAGCTAGCTGCAGTAACGCCATTTTGCAAGGCATGAAAAAGTACCAGAGCTG-G  1071
             |||||||||||||||||||||||| ||||||| |||| ||| |||| |||||||||||  
Sbjct  664   CTTAGCAAGCTAGCTGCAGTAACG-CATTTTG-AAGG-ATGGAAAAATACCAGAGCTGAT  720

Query  1072  GTTCTCAAAAGTTACAAGGAAGTTTAGTTAAAGAATAAGGCTGAATAATACCGGGACAGG  1131
             ||||||| ||   ||||| |     |  || |||   |||||| | | |||||||||  |
Sbjct  721   GTTCTCAGAA-AAACAAGAACAAGGAAGTACAGA--GAGGCTGGAAAGTACCGGGACTAG  777

Query  1132  GGCCAAACAGGATATCTGTGGTCAAGCACTAGGGCCCCGGCCCAGGGCCAAGAACAGATG  1191
             ||||||||||||||||||||||||| |||||||||||||| |||||||||||||||||||
Sbjct  778   GGCCAAACAGGATATCTGTGGTCAAACACTAGGGCCCCGG-CCAGGGCCAAGAACAGATG  836

Query  1192  GTCCCCAGAAATAGCTAAAACAACAAC  1218
             ||||||||| |||||||||||||||||
Sbjct  837   GTCCCCAGATATAGCTAAAACAACAAC  863


>X00984.1 Kirsten murine sarcoma virus (KiMSV) p15 env coding 
region and long terminal repeat (LTR)
Length=1329

 Score = 603 bits (668),  Expect = 1e-170
 Identities = 551/687 (80%), Gaps = 29/687 (4%)
 Strand=Plus/Plus

Query  533   CTGACCTCGTTGTCTGAGGTGGTCCTACAGAACCGGAGAGGATTAGATCTACTGTTCCTA  592
             || |||||  | || ||||| ||||| |||||  ||||| ||||||| ||  | ||||| 
Sbjct  205   CTAACCTCCCTCTCAGAGGTAGTCCTTCAGAATAGGAGAAGATTAGACCTGATATTCCTT  264

Query  593   AAAGAAGGAGGATTATGTGCTGCCCTAAAAGAAGAATGCTGTTTCTACGCGGACCACACT  652
             ||| |||||   |  |||||| | || |||||   |||||||||||| || |||||||| 
Sbjct  265   AAACAAGGAACCTG-TGTGCTACACTGAAAGA---ATGCTGTTTCTATGCCGACCACACG  320

Query  653   GGCGTAGTAAGGGATAGCATGGCTAAGCTAAGAGAGAGACTAAACCAGAGACAAAAATTG  712
             ||  | ||| | |||| |||||| || || ||||| ||| |||  |||||||||||  | 
Sbjct  321   GGATTGGTACGAGATAACATGGCCAAACTTAGAGAAAGATTAAGTCAGAGACAAAAGCTC  380

Query  713   TTCGAATCAGGACAAGGGTGGTTTGAGGGACTGTTTAACAGGTCCCCATGGTTCACGACC  772
             ||  | ||   ||||||||||||| | || |||||||| | |||||| |||||||| |||
Sbjct  381   TTTAACTCCCAACAAGGGTGGTTTAAAGGGCTGTTTAATAAGTCCCCTTGGTTCACCACC  440

Query  773   TTGATATCCACCATTATGGGCCCCTTGATAATACTCTTATTAATCCTACTCTTCGGACCC  832
              ||||||||||||| ||||| ||| ||||||| ||||| |||||  ||||||| || || 
Sbjct  441   CTGATATCCACCATCATGGGTCCCCTGATAATCCTCTTGTTAATTTTACTCTTTGGGCCT  500

Query  833   TGCATTCTCAACCGCTTGGTCCAGTTTGTAAAAGACAGAATTTCGGTGGTGCAGGCCCTG  892
             || |||||||| ||| ||||||||||| | |||||||| |||||||| ||||||||||||
Sbjct  501   TGTATTCTCAATCGCCTGGTCCAGTTTATCAAAGACAGGATTTCGGTAGTGCAGGCCCTG  560

Query  893   GTTCTGACCCAACAGTATCACCAACTCAAATCAATAGGTCCAGAAGAAGTGGAATCACGT  952
             |||||||| ||||| ||||| ||||| ||  ||||| |   |||               |
Sbjct  561   GTTCTGACTCAACAATATCATCAACTTAAGACAATAAG---AGA--------------TT  603

Query  953   GAATAAAAGATTTTATTCAGTTTCCAGAAAGAGGGGGGAATGAAAGACCCCACCATAAGG  1012
             ||||||||||||||||||||||| |||||||||||||||||||||||||||  |||||||
Sbjct  604   GAATAAAAGATTTTATTCAGTTTACAGAAAGAGGGGGGAATGAAAGACCCCTTCATAAGG  663

Query  1013  CTTAGCAAGCTAGCTGCAGTAACGCCATTTTGCAAGGCATGAAAAAGTACCAGAGCTG-G  1071
             |||||||||||||||||||||||| ||||||| |||| ||| |||| |||||||||||  
Sbjct  664   CTTAGCAAGCTAGCTGCAGTAACG-CATTTTG-AAGG-ATGGAAAAATACCAGAGCTGAT  720

Query  1072  GTTCTCAAAAGTTACAAGGAAGTTTAGTTAAAGAATAAGGCTGAATAATACCGGGACAGG  1131
             ||||||| ||   ||||| |     |  || |||   |||||| | | |||||||||  |
Sbjct  721   GTTCTCAGAA-AAACAAGAACAAGGAAGTACAGA--GAGGCTGGAAAGTACCGGGACTAG  777

Query  1132  GGCCAAACAGGATATCTGTGGTCAAGCACTAGGGCCCCGGCCCAGGGCCAAGAACAGATG  1191
             ||||||||||||||||||||||||| |||||||||||||| |||||||||||||||||||
Sbjct  778   GGCCAAACAGGATATCTGTGGTCAAACACTAGGGCCCCGG-CCAGGGCCAAGAACAGATG  836

Query  1192  GTCCCCAGAAATAGCTAAAACAACAAC  1218
             ||||||||| |||||||||||||||||
Sbjct  837   GTCCCCAGATATAGCTAAAACAACAAC  863


>NC_001940.1 Feline leukemia virus, complete genome
Length=8448

 Score = 510 bits (565),  Expect = 2e-142
 Identities = 821/1173 (70%), Gaps = 44/1173 (4%)
 Strand=Plus/Plus

Query  52    CTCC-CAACACAAGCTGACCCTGTCCGAAGTGACCGGGCAGGGACTCTGCGTAGGAGCAG  110
             |||| |||||||| |||||| | || |||||  | ||||| ||||| ||| ||||  | |
Sbjct  7021  CTCCGCAACACAAACTGACCATATCTGAAGTATCAGGGCAAGGACTGTGCATAGGGACTG  7080

Query  111   TTCCCAAAACCCATCAGGCCCTGTGTAATACCACCCAGAAGGCGAGCGAC-GGGTCCTAC  169
             |||| || ||||| |||||  |||| |||   || ||  ||| ||   || ||| |  ||
Sbjct  7081  TTCCTAAGACCCACCAGGCTTTGTGCAATGAGACACAACAGG-GACATACAGGGGCGCAC  7139

Query  170   TATCTGGCTGCTCCCGCCGGGACCATCTGGGCTTGCAACACCGGGCTCACTCCCTGCCTA  229
             ||||| || || |||   ||  ||   ||||| || ||||| || ||||| || ||| | 
Sbjct  7140  TATCTAGCCGCCCCCAATGGCGCCTATTGGGCCTGTAACACTGGACTCACCCCATGCATT  7199

Query  230   TCTACTACTGTACTCAACCTCACCACCGATTACTGTGTCCTGGTTGAGCTCTGGCCAAAG  289
             || |   | || |||||    ||| | ||||  |||||| |  | ||  | ||||| |  
Sbjct  7200  TCCATGGCGGTGCTCAATTGGACCTCTGATTTTTGTGTCTTAATCGAATTATGGCCCAGA  7259

Query  290   GTGACCTACCACTCCCCTGGTTATGTTTATGGCCAGTTTGAGAGAAAAACCAAATATAAA  349
             ||||| |||||    || |  ||||| ||    || ||||  | |     ||  |    |
Sbjct  7260  GTGACTTACCATCAACCCGAATATGTGTACACACATTTTGCCAAAGCTGTCAGGTTCCGA  7319

Query  350   AGAGAGCCGGTGTCATTAACTCTGGCCCTGCTGTTGGGAGGACTTACTATGGGCGGCATA  409
             ||||| ||  | ||| ||||| | |||||  ||||||||||||| ||| | || ||||||
Sbjct  7320  AGAGAACCAATATCACTAACTGTTGCCCTCATGTTGGGAGGACTCACTGTAGGGGGCATA  7379

Query  410   GCTGCAGGAGTAGGAACAGGGACTACAGCCCTAGTGGCCACCAAACAATTCGAGCAGCTC  469
             || || || || ||||||||||||| ||||||  | |  ||    || |||   || || 
Sbjct  7380  GCCGCGGGGGTCGGAACAGGGACTAAAGCCCTCCTTGAAACAGCCCAGTTCAGACAACTA  7439

Query  470   CAGGCAGCCATACATACAGACCTTGGGGCCTTAGAAAAATCAGTCAGTGCCCTAGAAAAG  529
             ||    ||||| || |||||| |   |||| ||||| | ||| | |||||| ||||||||
Sbjct  7440  CAAATGGCCATGCACACAGACATCCAGGCCCTAGAAGAGTCAATTAGTGCCTTAGAAAAG  7499

Query  530   TCTCTGACCTCGTTGTCTGAGGTGGTCCTACAGAACCGGAGAGGATTAGATCTACTGTTC  589
             || ||||||||  | ||||| || ||| |||| ||| |  | ||  ||||| | || |||
Sbjct  7500  TCCCTGACCTCCCTTTCTGAAGTAGTCTTACAAAACAGACGGGGCCTAGATATTCTATTC  7559

Query  590   CTAAAAGAAGGAGGATTATGTGCTGCCCTAAAAGAAGAATGCTGTTTCTACGCGGACCAC  649
              || |||| |||||  | ||||| ||  ||||||||||||| || ||||| ||||| |||
Sbjct  7560  TTACAAGAGGGAGGGCTCTGTGCCGCATTAAAAGAAGAATGTTGCTTCTATGCGGATCAC  7619

Query  650   ACTGGCGTAGTAAGGGATAGCATGGCTAAGCTAAGAGAGAGACTAAACCAGAGACAAAAA  709
             || ||  | ||  | || |  ||||||||  | ||||| |||||||| ||| | ||| ||
Sbjct  7620  ACCGGACTCGTCCGAGACAATATGGCTAAATTGAGAGAAAGACTAAAACAGCGGCAACAA  7679

Query  710   TTGTTCGAATCAGGACAAGGGTGGTTTGAGGGACTGTTTAACAGGTCCCCATGGTTCACG  769
              |||| || ||   ||| || |||||||| |||  ||| |||| |||||| |||||||| 
Sbjct  7680  CTGTTTGACTCCCAACAGGGATGGTTTGAAGGATGGTTCAACAAGTCCCCCTGGTTCACA  7739

Query  770   ACCTTGATATCCACCATTATGGGCCCCTTGATAATACTCTTATTAATCCTACTCTTCGGA  829
             ||||| || ||| ||||||||||||||||  |||| ||  |  |||| || |||||||| 
Sbjct  7740  ACCTTAATTTCCTCCATTATGGGCCCCTTACTAATCCTACTCCTAATTCTCCTCTTCGGC  7799

Query  830   CCCTGCATTCTCAACCGCTTGGTCCAGTTTGTAAAAGACAGAATTTCGGTGGTGCAGGCC  889
             || ||||| || ||| | || || || || |||||||||||||| || ||||| || |||
Sbjct  7800  CCATGCATCCTTAACAGATTAGTACAATTCGTAAAAGACAGAATATCTGTGGTACAAGCC  7859

Query  890   CTGGTTCTGACCCAACAGTATCACCAACTCAAATCAATA-GGTCCAGA-AGAAGTGGAAT  947
              |  || | ||||||||||| || ||  | ||| ||||| | ||| ||  ||    || |
Sbjct  7860  TTAATTTTAACCCAACAGTACCAACAGAT-AAAGCAATACGATCCGGACCGACCATGATT  7918

Query  948   --CACGTGAATAAAAGATTTTATTCAGTTTCCAGAAAGAGGGGGGAATGAAAGACCCC--  1003
               ||  | |||  | ||||  ||| |||  ||||||| ||||||||||||||||||||  
Sbjct  7919  TCCAATTAAATGTATGATTCCATTTAGTCCCCAGAAAAAGGGGGGAATGAAAGACCCCCT  7978

Query  1004  ACCATAAGGCTTAGCAAGCTAGCTGCAGTAACGCCATTTTGCAAGGCATGAAAAAGTACC  1063
             |||  ||   ||||| ||||| |||||||   |||||||  ||||||||| |||| ||| 
Sbjct  7979  ACCCCAAAATTTAGCCAGCTA-CTGCAGTGGTGCCATTTCACAAGGCATGGAAAATTACT  8037

Query  1064  AGAGCTGGGTTCTCAAAAGTTACAAGGAAGTTTAGTTAAAGAATAAGGCTGAATAATACC  1123
               || |  |||| ||  || |||||||||| ||||          |||||          
Sbjct  8038  CAAG-TATGTTCCCATGAGATACAAGGAAG-TTAG----------AGGCT----------  8075

Query  1124  GGGACAGGGGCCAAACAGGATATCTGTGGTCAAGCACTAGGGCCCCGGCCCAGGGCCAAG  1183
                         |||||||||||||||||| ||||||  ||||||||||    |||||||
Sbjct  8076  -----------AAAACAGGATATCTGTGGTTAAGCACCTGGGCCCCGGCTTGAGGCCAAG  8124

Query  1184  AACAGATGGTCCCCAGAAATAGCTAAAACAACA  1216
             ||||| |   |||| || |||||| ||||| ||
Sbjct  8125  AACAGTTAAACCCCGGATATAGCTGAAACAGCA  8157


 Score = 80.6 bits (88),  Expect = 3e-13
 Identities = 152/226 (67%), Gaps = 36/226 (16%)
 Strand=Plus/Plus

Query  993   TGAAAGACCCC--ACCATAAGGCTTAGCAAGCTAGCTGCAGTAACGCCATTTTGCAAGGC  1050
             |||||||||||  |||  ||   ||||| ||||| |||||||   |||||||  ||||||
Sbjct  1     TGAAAGACCCCCTACCCCAAAATTTAGCCAGCTA-CTGCAGTGGTGCCATTTCACAAGGC  59

Query  1051  ATGAAAAAGTACCAGAGCTGGGTTCTCAAAAGTTACAAGGAAGTTTAGTTAAAGAATAAG  1110
             ||| |||| |||   || |  |||| ||  || ||||||||||||       |||    |
Sbjct  60    ATGGAAAATTACTCAAG-TATGTTCCCATGAGATACAAGGAAGTT-------AGA----G  107

Query  1111  GCTGAATAATACCGGGACAGGGGCCAAACAGGATATCTGTGGTCAAGCACTAGGGCCCCG  1170
             ||| ||                     |||||||||||||||| ||||||  ||||||||
Sbjct  108   GCTAAA---------------------ACAGGATATCTGTGGTTAAGCACCTGGGCCCCG  146

Query  1171  GCCCAGGGCCAAGAACAGATGGTCCCCAGAAATAGCTAAAACAACA  1216
             ||    |||||||||||| |   |||| || |||||| ||||| ||
Sbjct  147   GCTTGAGGCCAAGAACAGTTAAACCCCGGATATAGCTGAAACAGCA  192


>AF052723.1 Feline leukemia virus strain Rickard subgroup A, complete 
genome
Length=8448

 Score = 510 bits (565),  Expect = 2e-142
 Identities = 821/1173 (70%), Gaps = 44/1173 (4%)
 Strand=Plus/Plus

Query  52    CTCC-CAACACAAGCTGACCCTGTCCGAAGTGACCGGGCAGGGACTCTGCGTAGGAGCAG  110
             |||| |||||||| |||||| | || |||||  | ||||| ||||| ||| ||||  | |
Sbjct  7021  CTCCGCAACACAAACTGACCATATCTGAAGTATCAGGGCAAGGACTGTGCATAGGGACTG  7080

Query  111   TTCCCAAAACCCATCAGGCCCTGTGTAATACCACCCAGAAGGCGAGCGAC-GGGTCCTAC  169
             |||| || ||||| |||||  |||| |||   || ||  ||| ||   || ||| |  ||
Sbjct  7081  TTCCTAAGACCCACCAGGCTTTGTGCAATGAGACACAACAGG-GACATACAGGGGCGCAC  7139

Query  170   TATCTGGCTGCTCCCGCCGGGACCATCTGGGCTTGCAACACCGGGCTCACTCCCTGCCTA  229
             ||||| || || |||   ||  ||   ||||| || ||||| || ||||| || ||| | 
Sbjct  7140  TATCTAGCCGCCCCCAATGGCGCCTATTGGGCCTGTAACACTGGACTCACCCCATGCATT  7199

Query  230   TCTACTACTGTACTCAACCTCACCACCGATTACTGTGTCCTGGTTGAGCTCTGGCCAAAG  289
             || |   | || |||||    ||| | ||||  |||||| |  | ||  | ||||| |  
Sbjct  7200  TCCATGGCGGTGCTCAATTGGACCTCTGATTTTTGTGTCTTAATCGAATTATGGCCCAGA  7259

Query  290   GTGACCTACCACTCCCCTGGTTATGTTTATGGCCAGTTTGAGAGAAAAACCAAATATAAA  349
             ||||| |||||    || |  ||||| ||    || ||||  | |     ||  |    |
Sbjct  7260  GTGACTTACCATCAACCCGAATATGTGTACACACATTTTGCCAAAGCTGTCAGGTTCCGA  7319

Query  350   AGAGAGCCGGTGTCATTAACTCTGGCCCTGCTGTTGGGAGGACTTACTATGGGCGGCATA  409
             ||||| ||  | ||| ||||| | |||||  ||||||||||||| ||| | || ||||||
Sbjct  7320  AGAGAACCAATATCACTAACTGTTGCCCTCATGTTGGGAGGACTCACTGTAGGGGGCATA  7379

Query  410   GCTGCAGGAGTAGGAACAGGGACTACAGCCCTAGTGGCCACCAAACAATTCGAGCAGCTC  469
             || || || || ||||||||||||| ||||||  | |  ||    || |||   || || 
Sbjct  7380  GCCGCGGGGGTCGGAACAGGGACTAAAGCCCTCCTTGAAACAGCCCAGTTCAGACAACTA  7439

Query  470   CAGGCAGCCATACATACAGACCTTGGGGCCTTAGAAAAATCAGTCAGTGCCCTAGAAAAG  529
             ||    ||||| || |||||| |   |||| ||||| | ||| | |||||| ||||||||
Sbjct  7440  CAAATGGCCATGCACACAGACATCCAGGCCCTAGAAGAGTCAATTAGTGCCTTAGAAAAG  7499

Query  530   TCTCTGACCTCGTTGTCTGAGGTGGTCCTACAGAACCGGAGAGGATTAGATCTACTGTTC  589
             || ||||||||  | ||||| || ||| |||| ||| |  | ||  ||||| | || |||
Sbjct  7500  TCCCTGACCTCCCTTTCTGAAGTAGTCTTACAAAACAGACGGGGCCTAGATATTCTATTC  7559

Query  590   CTAAAAGAAGGAGGATTATGTGCTGCCCTAAAAGAAGAATGCTGTTTCTACGCGGACCAC  649
              || |||| |||||  | ||||| ||  ||||||||||||| || ||||| ||||| |||
Sbjct  7560  TTACAAGAGGGAGGGCTCTGTGCCGCATTAAAAGAAGAATGTTGCTTCTATGCGGATCAC  7619

Query  650   ACTGGCGTAGTAAGGGATAGCATGGCTAAGCTAAGAGAGAGACTAAACCAGAGACAAAAA  709
             || ||  | ||  | || |  ||||||||  | ||||| |||||||| ||| | ||| ||
Sbjct  7620  ACCGGACTCGTCCGAGACAATATGGCTAAATTGAGAGAAAGACTAAAACAGCGGCAACAA  7679

Query  710   TTGTTCGAATCAGGACAAGGGTGGTTTGAGGGACTGTTTAACAGGTCCCCATGGTTCACG  769
              |||| || ||   ||| || |||||||| |||  ||| |||| |||||| |||||||| 
Sbjct  7680  CTGTTTGACTCCCAACAGGGATGGTTTGAAGGATGGTTCAACAAGTCCCCCTGGTTCACA  7739

Query  770   ACCTTGATATCCACCATTATGGGCCCCTTGATAATACTCTTATTAATCCTACTCTTCGGA  829
             ||||| || ||| ||||||||||||||||  |||| ||  |  |||| || |||||||| 
Sbjct  7740  ACCTTAATTTCCTCCATTATGGGCCCCTTACTAATCCTACTCCTAATTCTCCTCTTCGGC  7799

Query  830   CCCTGCATTCTCAACCGCTTGGTCCAGTTTGTAAAAGACAGAATTTCGGTGGTGCAGGCC  889
             || ||||| || ||| | || || || || |||||||||||||| || ||||| || |||
Sbjct  7800  CCATGCATCCTTAACAGATTAGTACAATTCGTAAAAGACAGAATATCTGTGGTACAAGCC  7859

Query  890   CTGGTTCTGACCCAACAGTATCACCAACTCAAATCAATA-GGTCCAGA-AGAAGTGGAAT  947
              |  || | ||||||||||| || ||  | ||| ||||| | ||| ||  ||    || |
Sbjct  7860  TTAATTTTAACCCAACAGTACCAACAGAT-AAAGCAATACGATCCGGACCGACCATGATT  7918

Query  948   --CACGTGAATAAAAGATTTTATTCAGTTTCCAGAAAGAGGGGGGAATGAAAGACCCC--  1003
               ||  | |||  | ||||  ||| |||  ||||||| ||||||||||||||||||||  
Sbjct  7919  TCCAATTAAATGTATGATTCCATTTAGTCCCCAGAAAAAGGGGGGAATGAAAGACCCCCT  7978

Query  1004  ACCATAAGGCTTAGCAAGCTAGCTGCAGTAACGCCATTTTGCAAGGCATGAAAAAGTACC  1063
             |||  ||   ||||| ||||| |||||||   |||||||  ||||||||| |||| ||| 
Sbjct  7979  ACCCCAAAATTTAGCCAGCTA-CTGCAGTGGTGCCATTTCACAAGGCATGGAAAATTACT  8037

Query  1064  AGAGCTGGGTTCTCAAAAGTTACAAGGAAGTTTAGTTAAAGAATAAGGCTGAATAATACC  1123
               || |  |||| ||  || |||||||||| ||||          |||||          
Sbjct  8038  CAAG-TATGTTCCCATGAGATACAAGGAAG-TTAG----------AGGCT----------  8075

Query  1124  GGGACAGGGGCCAAACAGGATATCTGTGGTCAAGCACTAGGGCCCCGGCCCAGGGCCAAG  1183
                         |||||||||||||||||| ||||||  ||||||||||    |||||||
Sbjct  8076  -----------AAAACAGGATATCTGTGGTTAAGCACCTGGGCCCCGGCTTGAGGCCAAG  8124

Query  1184  AACAGATGGTCCCCAGAAATAGCTAAAACAACA  1216
             ||||| |   |||| || |||||| ||||| ||
Sbjct  8125  AACAGTTAAACCCCGGATATAGCTGAAACAGCA  8157


 Score = 80.6 bits (88),  Expect = 3e-13
 Identities = 152/226 (67%), Gaps = 36/226 (16%)
 Strand=Plus/Plus

Query  993   TGAAAGACCCC--ACCATAAGGCTTAGCAAGCTAGCTGCAGTAACGCCATTTTGCAAGGC  1050
             |||||||||||  |||  ||   ||||| ||||| |||||||   |||||||  ||||||
Sbjct  1     TGAAAGACCCCCTACCCCAAAATTTAGCCAGCTA-CTGCAGTGGTGCCATTTCACAAGGC  59

Query  1051  ATGAAAAAGTACCAGAGCTGGGTTCTCAAAAGTTACAAGGAAGTTTAGTTAAAGAATAAG  1110
             ||| |||| |||   || |  |||| ||  || ||||||||||||       |||    |
Sbjct  60    ATGGAAAATTACTCAAG-TATGTTCCCATGAGATACAAGGAAGTT-------AGA----G  107

Query  1111  GCTGAATAATACCGGGACAGGGGCCAAACAGGATATCTGTGGTCAAGCACTAGGGCCCCG  1170
             ||| ||                     |||||||||||||||| ||||||  ||||||||
Sbjct  108   GCTAAA---------------------ACAGGATATCTGTGGTTAAGCACCTGGGCCCCG  146

Query  1171  GCCCAGGGCCAAGAACAGATGGTCCCCAGAAATAGCTAAAACAACA  1216
             ||    |||||||||||| |   |||| || |||||| ||||| ||
Sbjct  147   GCTTGAGGCCAAGAACAGTTAAACCCCGGATATAGCTGAAACAGCA  192


>NC_001500.1 Spleen focus-forming virus, complete genome
Length=6296

 Score = 395 bits (437),  Expect = 9e-108
 Identities = 457/610 (75%), Gaps = 42/610 (7%)
 Strand=Plus/Plus

Query  612   CTGCCCTAAAAGAAGAATGCTGTTTCTACGCGGACCACACTGGCGTAGTAAGGGATAGCA  671
             |||||||||||||| |||| |||||||| || ||||| || ||| ||||||| ||||| |
Sbjct  5403  CTGCCCTAAAAGAAAAATGTTGTTTCTATGCTGACCATACAGGCCTAGTAAGAGATAGTA  5462

Query  672   TGGCTAAGCTAAGAGAGAGACTAAACCAGAGACAAAAATTGTTCGAATCAGGACAAGGGT  731
             |||| ||  ||||| ||||||| |  |||||||||||| | || || ||  | ||||| |
Sbjct  5463  TGGCCAAATTAAGAAAGAGACTCACTCAGAGACAAAAACTATTTGAGTCGAGCCAAGGAT  5522

Query  732   GGTTTGAGGGACTGTTTAACAGGTCCCCATGGTTCACGACCTTGATATCCACCATTATGG  791
             |||| || |||  ||||||||| ||||| ||||| || || |||||||||||||| ||||
Sbjct  5523  GGTTCGAAGGATCGTTTAACAGATCCCCCTGGTTTACCACGTTGATATCCACCATCATGG  5582

Query  792   G---CCCCTTGATA---ATACTCTTATTAATCCTACTCTT-CGGACCCTGCATTCTCAAC  844
             |    | | | |||    ||||| || |||| || || ||  |||||||||||||| || 
Sbjct  5583  GGCTTCTCATTATACTCCTACTCCTACTAATTCTGCTTTTGTGGACCCTGCATTCTTAAT  5642

Query  845   CGCTTGGTCCAGTTTGTAAAAGACAGAATTTCGGTGGTGCAGGCCCTGGTTCTGACCCAA  904
             || || || || ||||| |||||||| || || || || |||||  | || ||||| |||
Sbjct  5643  CGGTTAGTTCAATTTGTTAAAGACAGGATCTCAGTAGTCCAGGCTTTAGTCCTGACTCAA  5702

Query  905   CAGTATCACCAACTCAAATCAATAGGTCCAGAAGAAGTGGAATCACG-TGAATAAAAGAT  963
             || || ||||| || |||         |||  ||||   ||  |||| | ||||||||||
Sbjct  5703  CAATACCACCAGCTAAAA---------CCACTAGAATACGAGCCACGATAAATAAAAGAT  5753

Query  964   TTTATTCAGTTTCCAGAAAGAGGGGGGAATGAAAGACCCCACCATAAGGCTTAGCAAGCT  1023
             |||||| |||||||||||| ||||||||||||||||||||||||    |||||||  | |
Sbjct  5754  TTTATTTAGTTTCCAGAAAAAGGGGGGAATGAAAGACCCCACCAAGTTGCTTAGCCTGAT  5813

Query  1024  AGCTGCAGTAACGCCATTTTGCAAGGCATGAAAAAGTACCAGAGCTGGGTTCTCAAAAGT  1083
             ||| |||||||||||||||||||||||||| |||| ||||| | |           ||| 
Sbjct  5814  AGCCGCAGTAACGCCATTTTGCAAGGCATGGAAAAATACCAAACC-----------AAG-  5861

Query  1084  TACAAGGAAGTTTAGTTAAAGAATAAGGCTG----AATAATACCGGGACAG--GGGCCAA  1137
              | | ||||||| || | |||     ||| |    |  || || |  |  |  |||||||
Sbjct  5862  AATAGGGAAGTTCAGATCAAG-----GGCGGGTACACGAAAACAGCTAACGTTGGGCCAA  5916

Query  1138  ACAGGATATCTGTGGTCAAGCA-CTAGGGCCCCGGCCCAGGGCCAAGAACAGATGGTCCC  1196
             ||| |||||||| ||| |||||  |  ||||||||||| |||||||||||||||||||||
Sbjct  5917  ACAAGATATCTGCGGT-AAGCAGTTTCGGCCCCGGCCCGGGGCCAAGAACAGATGGTCCC  5975

Query  1197  CAGAAATAGC  1206
             |||| || ||
Sbjct  5976  CAGATATGGC  5985


 Score = 120 bits (132),  Expect = 3e-25
 Identities = 161/221 (73%), Gaps = 25/221 (11%)
 Strand=Plus/Plus

Query  993   TGAAAGACCCCACCATAAGGCTTAGCAAGCTAGCTGCAGTAACGCCATTTTGCAAGGCAT  1052
             |||||||||||||||    |||||||  | |||| |||||||||||||||||||||||||
Sbjct  1     TGAAAGACCCCACCAAGTTGCTTAGCCTGATAGCCGCAGTAACGCCATTTTGCAAGGCAT  60

Query  1053  GAAAAAGTACCAGAGCTGGGTTCTCAAAAGTTACAAGGAAGTTTAGTTAAAGAATAAGGC  1112
             | |||| ||||| | |  |      || ||      ||||||| || | |||     |||
Sbjct  61    GGAAAAATACCAAACCAAG------AATAG------GGAAGTTCAGATCAAG-----GGC  103

Query  1113  TG----AATAATACCGGGACAG--GGGCCAAACAGGATATCTGTGGTCAAGCACTAG-GG  1165
              |    |  || || |  |  |  |||||||||| |||||||| ||| ||||| |   ||
Sbjct  104   GGGTACACGAAAACAGCTAACGTTGGGCCAAACAAGATATCTGCGGT-AAGCAGTTTCGG  162

Query  1166  CCCCGGCCCAGGGCCAAGAACAGATGGTCCCCAGAAATAGC  1206
             ||||||||| ||||||||||||||||||||||||| || ||
Sbjct  163   CCCCGGCCCGGGGCCAAGAACAGATGGTCCCCAGATATGGC  203


>K00021.1 Friend spleen focus-forming virus (proviral), complete 
genome
Length=6296

 Score = 395 bits (437),  Expect = 9e-108
 Identities = 457/610 (75%), Gaps = 42/610 (7%)
 Strand=Plus/Plus

Query  612   CTGCCCTAAAAGAAGAATGCTGTTTCTACGCGGACCACACTGGCGTAGTAAGGGATAGCA  671
             |||||||||||||| |||| |||||||| || ||||| || ||| ||||||| ||||| |
Sbjct  5403  CTGCCCTAAAAGAAAAATGTTGTTTCTATGCTGACCATACAGGCCTAGTAAGAGATAGTA  5462

Query  672   TGGCTAAGCTAAGAGAGAGACTAAACCAGAGACAAAAATTGTTCGAATCAGGACAAGGGT  731
             |||| ||  ||||| ||||||| |  |||||||||||| | || || ||  | ||||| |
Sbjct  5463  TGGCCAAATTAAGAAAGAGACTCACTCAGAGACAAAAACTATTTGAGTCGAGCCAAGGAT  5522

Query  732   GGTTTGAGGGACTGTTTAACAGGTCCCCATGGTTCACGACCTTGATATCCACCATTATGG  791
             |||| || |||  ||||||||| ||||| ||||| || || |||||||||||||| ||||
Sbjct  5523  GGTTCGAAGGATCGTTTAACAGATCCCCCTGGTTTACCACGTTGATATCCACCATCATGG  5582

Query  792   G---CCCCTTGATA---ATACTCTTATTAATCCTACTCTT-CGGACCCTGCATTCTCAAC  844
             |    | | | |||    ||||| || |||| || || ||  |||||||||||||| || 
Sbjct  5583  GGCTTCTCATTATACTCCTACTCCTACTAATTCTGCTTTTGTGGACCCTGCATTCTTAAT  5642

Query  845   CGCTTGGTCCAGTTTGTAAAAGACAGAATTTCGGTGGTGCAGGCCCTGGTTCTGACCCAA  904
             || || || || ||||| |||||||| || || || || |||||  | || ||||| |||
Sbjct  5643  CGGTTAGTTCAATTTGTTAAAGACAGGATCTCAGTAGTCCAGGCTTTAGTCCTGACTCAA  5702

Query  905   CAGTATCACCAACTCAAATCAATAGGTCCAGAAGAAGTGGAATCACG-TGAATAAAAGAT  963
             || || ||||| || |||         |||  ||||   ||  |||| | ||||||||||
Sbjct  5703  CAATACCACCAGCTAAAA---------CCACTAGAATACGAGCCACGATAAATAAAAGAT  5753

Query  964   TTTATTCAGTTTCCAGAAAGAGGGGGGAATGAAAGACCCCACCATAAGGCTTAGCAAGCT  1023
             |||||| |||||||||||| ||||||||||||||||||||||||    |||||||  | |
Sbjct  5754  TTTATTTAGTTTCCAGAAAAAGGGGGGAATGAAAGACCCCACCAAGTTGCTTAGCCTGAT  5813

Query  1024  AGCTGCAGTAACGCCATTTTGCAAGGCATGAAAAAGTACCAGAGCTGGGTTCTCAAAAGT  1083
             ||| |||||||||||||||||||||||||| |||| ||||| | |           ||| 
Sbjct  5814  AGCCGCAGTAACGCCATTTTGCAAGGCATGGAAAAATACCAAACC-----------AAG-  5861

Query  1084  TACAAGGAAGTTTAGTTAAAGAATAAGGCTG----AATAATACCGGGACAG--GGGCCAA  1137
              | | ||||||| || | |||     ||| |    |  || || |  |  |  |||||||
Sbjct  5862  AATAGGGAAGTTCAGATCAAG-----GGCGGGTACACGAAAACAGCTAACGTTGGGCCAA  5916

Query  1138  ACAGGATATCTGTGGTCAAGCA-CTAGGGCCCCGGCCCAGGGCCAAGAACAGATGGTCCC  1196
             ||| |||||||| ||| |||||  |  ||||||||||| |||||||||||||||||||||
Sbjct  5917  ACAAGATATCTGCGGT-AAGCAGTTTCGGCCCCGGCCCGGGGCCAAGAACAGATGGTCCC  5975

Query  1197  CAGAAATAGC  1206
             |||| || ||
Sbjct  5976  CAGATATGGC  5985


 Score = 120 bits (132),  Expect = 3e-25
 Identities = 161/221 (73%), Gaps = 25/221 (11%)
 Strand=Plus/Plus

Query  993   TGAAAGACCCCACCATAAGGCTTAGCAAGCTAGCTGCAGTAACGCCATTTTGCAAGGCAT  1052
             |||||||||||||||    |||||||  | |||| |||||||||||||||||||||||||
Sbjct  1     TGAAAGACCCCACCAAGTTGCTTAGCCTGATAGCCGCAGTAACGCCATTTTGCAAGGCAT  60

Query  1053  GAAAAAGTACCAGAGCTGGGTTCTCAAAAGTTACAAGGAAGTTTAGTTAAAGAATAAGGC  1112
             | |||| ||||| | |  |      || ||      ||||||| || | |||     |||
Sbjct  61    GGAAAAATACCAAACCAAG------AATAG------GGAAGTTCAGATCAAG-----GGC  103

Query  1113  TG----AATAATACCGGGACAG--GGGCCAAACAGGATATCTGTGGTCAAGCACTAG-GG  1165
              |    |  || || |  |  |  |||||||||| |||||||| ||| ||||| |   ||
Sbjct  104   GGGTACACGAAAACAGCTAACGTTGGGCCAAACAAGATATCTGCGGT-AAGCAGTTTCGG  162

Query  1166  CCCCGGCCCAGGGCCAAGAACAGATGGTCCCCAGAAATAGC  1206
             ||||||||| ||||||||||||||||||||||||| || ||
Sbjct  163   CCCCGGCCCGGGGCCAAGAACAGATGGTCCCCAGATATGGC  203


>NC_043382.1 Snyder-Theilen feline sarcoma virus genomic sequence
Length=4901

 Score = 350 bits (387),  Expect = 3e-94
 Identities = 426/577 (74%), Gaps = 13/577 (2%)
 Strand=Plus/Plus

Query  476   GCCATACATACAGACCTTGGGGCCTTAGAAAAATCAGTCAGTGCCCTAGAAAAGTCTCTG  535
             ||||| || |||||| |   |||| | ||||| ||| | |||||| ||||||| || |||
Sbjct  3820  GCCATGCACACAGACATCCAGGCCCTGGAAAAGTCAATTAGTGCCTTAGAAAAATCCCTG  3879

Query  536   ACCTCGTTGTCTGAGGTGGTCCTACAGAACCGGAGAGGATTAGATCTACTGTTCCTAAAA  595
             |||||  | |||||||| ||| |||| ||| || ||||  ||||| | ||||||||| | 
Sbjct  3880  ACCTCCCTCTCTGAGGTAGTCTTACAAAACAGGCGAGGCCTAGATATTCTGTTCCTACAG  3939

Query  596   GAAGGAGGATTATGTGCTGCCCTAAAAGAAGAATGCTGTTTCTACGCGGACCACACTGGC  655
             || |||||  ||||||| ||  ||||||||||||| ||||| || || || ||||| || 
Sbjct  3940  GAGGGAGGGCTATGTGCAGCGTTAAAAGAAGAATGTTGTTTTTATGCAGATCACACCGGA  3999

Query  656   GTAGTAAGGGATAGCATGGCTAAGCTAAGAGAGAGACTAAACCAGAGACAAAAATTGTTC  715
              ||||  | ||||  ||||||||  ||||||||||| |||| ||| | ||| || |||| 
Sbjct  4000  TTAGTCCGAGATAATATGGCTAAATTAAGAGAGAGATTAAAACAGCGGCAACAACTGTTT  4059

Query  716   GAATCAGGACAAGGGTGGTTTGAGGGACTGTTTAACAGGTCCCCATGGTTCACGACCTTG  775
             || ||  |||| || |||||||| |||  ||| |||| |||||| ||||| || ||| | 
Sbjct  4060  GACTCCCGACAGGGATGGTTTGAAGGATGGTTCAACAAGTCCCCCTGGTTTACCACCCTA  4119

Query  776   ATATCCACCATTATGGGCCCCTTGATAATACTCTTATTAATCCTACTCTTCGGACCCTGC  835
             || ||| ||||||||||||||||  | || ||  |  |||| || |||||||| || |||
Sbjct  4120  ATTTCCTCCATTATGGGCCCCTTACTTATCCTGCTCCTAATTCTCCTCTTCGGCCCATGC  4179

Query  836   ATTCTCAACCGCTTGGTCCAGTTTGTAAAAGACAGAATTTCGGTGGTGCAGGCCCTGGTT  895
             || || ||||| ||||| || || |||||||||||||| || ||||| || ||| |  ||
Sbjct  4180  ATCCTTAACCGATTGGTGCAATTCGTAAAAGACAGAATATCTGTGGTACAAGCCTTAATT  4239

Query  896   CTGACCCAACAGTATCACCAACTCAAATCAATA-GGTCCAGAAGAAGTGGAAT---CACG  951
              ||||||||||||| || ||  | ||| ||||| | ||| ||  ||     ||   ||  
Sbjct  4240  TTGACCCAACAGTACCAACAGAT-AAAGCAATACGATCCGGACCAACCATGATTTCCAAC  4298

Query  952   TGAATAAAAGATTTTATTCAGTTTCCAGAAAGAGGGGGGAATGAAAGA-----CCCCACC  1006
             | |||  | ||||  ||| |||  | ||||  |||||  |||||||||     |||||||
Sbjct  4299  TAAATGTATGATTCCATTTAGTCCCTAGAAGAAGGGGAAAATGAAAGACCCCCCCCCACC  4358

Query  1007  ATAAGGCTTAGCAAGCTAGC---TGCAGTAACGCCAT  1040
                |  |||||| ||| |||   ||||||||  ||||
Sbjct  4359  CCGAAACTTAGCCAGCCAGCTATTGCAGTAATACCAT  4395


 Score = 66.2 bits (72),  Expect = 6e-09
 Identities = 63/81 (78%), Gaps = 0/81 (0%)
 Strand=Plus/Plus

Query  1136  AAACAGGATATCTGTGGTCAAGCACTAGGGCCCCGGCCCAGGGCCAAGAACAGATGGTCC  1195
             |||||||||||||||||| ||||||  ||||||||||    ||||||| |||| |   ||
Sbjct  190   AAACAGGATATCTGTGGTTAAGCACCTGGGCCCCGGCTTGAGGCCAAGTACAGTTAAGCC  249

Query  1196  CCAGAAATAGCTAAAACAACA  1216
              | || |||||| || || ||
Sbjct  250   TCGGATATAGCTGAATCAGCA  270


 Score = 66.2 bits (72),  Expect = 6e-09
 Identities = 63/81 (78%), Gaps = 0/81 (0%)
 Strand=Plus/Plus

Query  1136  AAACAGGATATCTGTGGTCAAGCACTAGGGCCCCGGCCCAGGGCCAAGAACAGATGGTCC  1195
             |||||||||||||||||| ||||||  ||||||||||    ||||||| |||| |   ||
Sbjct  4529  AAACAGGATATCTGTGGTTAAGCACCTGGGCCCCGGCTTGAGGCCAAGTACAGTTAAGCC  4588

Query  1196  CCAGAAATAGCTAAAACAACA  1216
              | || |||||| || || ||
Sbjct  4589  TCGGATATAGCTGAATCAGCA  4609


>M22820.1 Snyder-Theilen feline sarcoma virus genomic sequence, 
sequence
Length=4901

 Score = 350 bits (387),  Expect = 3e-94
 Identities = 426/577 (74%), Gaps = 13/577 (2%)
 Strand=Plus/Plus

Query  476   GCCATACATACAGACCTTGGGGCCTTAGAAAAATCAGTCAGTGCCCTAGAAAAGTCTCTG  535
             ||||| || |||||| |   |||| | ||||| ||| | |||||| ||||||| || |||
Sbjct  3820  GCCATGCACACAGACATCCAGGCCCTGGAAAAGTCAATTAGTGCCTTAGAAAAATCCCTG  3879

Query  536   ACCTCGTTGTCTGAGGTGGTCCTACAGAACCGGAGAGGATTAGATCTACTGTTCCTAAAA  595
             |||||  | |||||||| ||| |||| ||| || ||||  ||||| | ||||||||| | 
Sbjct  3880  ACCTCCCTCTCTGAGGTAGTCTTACAAAACAGGCGAGGCCTAGATATTCTGTTCCTACAG  3939

Query  596   GAAGGAGGATTATGTGCTGCCCTAAAAGAAGAATGCTGTTTCTACGCGGACCACACTGGC  655
             || |||||  ||||||| ||  ||||||||||||| ||||| || || || ||||| || 
Sbjct  3940  GAGGGAGGGCTATGTGCAGCGTTAAAAGAAGAATGTTGTTTTTATGCAGATCACACCGGA  3999

Query  656   GTAGTAAGGGATAGCATGGCTAAGCTAAGAGAGAGACTAAACCAGAGACAAAAATTGTTC  715
              ||||  | ||||  ||||||||  ||||||||||| |||| ||| | ||| || |||| 
Sbjct  4000  TTAGTCCGAGATAATATGGCTAAATTAAGAGAGAGATTAAAACAGCGGCAACAACTGTTT  4059

Query  716   GAATCAGGACAAGGGTGGTTTGAGGGACTGTTTAACAGGTCCCCATGGTTCACGACCTTG  775
             || ||  |||| || |||||||| |||  ||| |||| |||||| ||||| || ||| | 
Sbjct  4060  GACTCCCGACAGGGATGGTTTGAAGGATGGTTCAACAAGTCCCCCTGGTTTACCACCCTA  4119

Query  776   ATATCCACCATTATGGGCCCCTTGATAATACTCTTATTAATCCTACTCTTCGGACCCTGC  835
             || ||| ||||||||||||||||  | || ||  |  |||| || |||||||| || |||
Sbjct  4120  ATTTCCTCCATTATGGGCCCCTTACTTATCCTGCTCCTAATTCTCCTCTTCGGCCCATGC  4179

Query  836   ATTCTCAACCGCTTGGTCCAGTTTGTAAAAGACAGAATTTCGGTGGTGCAGGCCCTGGTT  895
             || || ||||| ||||| || || |||||||||||||| || ||||| || ||| |  ||
Sbjct  4180  ATCCTTAACCGATTGGTGCAATTCGTAAAAGACAGAATATCTGTGGTACAAGCCTTAATT  4239

Query  896   CTGACCCAACAGTATCACCAACTCAAATCAATA-GGTCCAGAAGAAGTGGAAT---CACG  951
              ||||||||||||| || ||  | ||| ||||| | ||| ||  ||     ||   ||  
Sbjct  4240  TTGACCCAACAGTACCAACAGAT-AAAGCAATACGATCCGGACCAACCATGATTTCCAAC  4298

Query  952   TGAATAAAAGATTTTATTCAGTTTCCAGAAAGAGGGGGGAATGAAAGA-----CCCCACC  1006
             | |||  | ||||  ||| |||  | ||||  |||||  |||||||||     |||||||
Sbjct  4299  TAAATGTATGATTCCATTTAGTCCCTAGAAGAAGGGGAAAATGAAAGACCCCCCCCCACC  4358

Query  1007  ATAAGGCTTAGCAAGCTAGC---TGCAGTAACGCCAT  1040
                |  |||||| ||| |||   ||||||||  ||||
Sbjct  4359  CCGAAACTTAGCCAGCCAGCTATTGCAGTAATACCAT  4395


 Score = 66.2 bits (72),  Expect = 6e-09
 Identities = 63/81 (78%), Gaps = 0/81 (0%)
 Strand=Plus/Plus

Query  1136  AAACAGGATATCTGTGGTCAAGCACTAGGGCCCCGGCCCAGGGCCAAGAACAGATGGTCC  1195
             |||||||||||||||||| ||||||  ||||||||||    ||||||| |||| |   ||
Sbjct  190   AAACAGGATATCTGTGGTTAAGCACCTGGGCCCCGGCTTGAGGCCAAGTACAGTTAAGCC  249

Query  1196  CCAGAAATAGCTAAAACAACA  1216
              | || |||||| || || ||
Sbjct  250   TCGGATATAGCTGAATCAGCA  270


 Score = 66.2 bits (72),  Expect = 6e-09
 Identities = 63/81 (78%), Gaps = 0/81 (0%)
 Strand=Plus/Plus

Query  1136  AAACAGGATATCTGTGGTCAAGCACTAGGGCCCCGGCCCAGGGCCAAGAACAGATGGTCC  1195
             |||||||||||||||||| ||||||  ||||||||||    ||||||| |||| |   ||
Sbjct  4529  AAACAGGATATCTGTGGTTAAGCACCTGGGCCCCGGCTTGAGGCCAAGTACAGTTAAGCC  4588

Query  1196  CCAGAAATAGCTAAAACAACA  1216
              | || |||||| || || ||
Sbjct  4589  TCGGATATAGCTGAATCAGCA  4609


>NC_038858.1 FBR murine osteosarcoma, complete proviral sequence 
integrated in Rattus norvegicus genome
Length=3811

 Score = 266 bits (294),  Expect = 3e-69
 Identities = 248/324 (77%), Gaps = 51/324 (16%)
 Strand=Plus/Plus

Query  945   AATCACGTGAATAAAAGATTTTATTCAGTTTCCAGAAAGAGGGGGGAATGAAAGACCCCA  1004
             ||||||||||||||||||||||||||||||| ||||||||||||||||||||||||||| 
Sbjct  3180  AATCACGTGAATAAAAGATTTTATTCAGTTTACAGAAAGAGGGGGGAATGAAAGACCCCT  3239

Query  1005  CCATAAGGCTTAGCAAGCTAGCTGCAGTAACGCCATTTTGCAAGGCATGAAAAAGTACCA  1064
              ||||||||||||| ||||| ||||||||||||||||||||||||||||  ||| |||||
Sbjct  3240  TCATAAGGCTTAGCCAGCTAACTGCAGTAACGCCATTTTGCAAGGCATGGGAAAATACCA  3299

Query  1065  GAGCTG-GGTTCTC-----AAAAGTTACAAGGAAGTTTAGTTA-----------------  1101
             ||||||  ||||||     || |   ||||||| ||  ||  |                 
Sbjct  3300  GAGCTGATGTTCTCAGAAAAACAAGAACAAGGAGGTAAAGAGAGGCTGGAAAGTACCGGG  3359

Query  1102  ---------AAGAATA------------------AGGCTGAATAATACCGGGACAGGGGC  1134
                      ||||| |                  |||||| | | |||||||||  ||||
Sbjct  3360  ACTAGGGCCAAGAACAAATGGTTCCCAGAAATAGAGGCTGGAAAGTACCGGGACTAGGGC  3419

Query  1135  CAAACAGGATATCTGTGGTCAAGCACTAGGGCCCCGGCCCAGGGCCAAGAACAGATGGTC  1194
             ||||||||||||||||||||||||||||||||||||| ||||||||||||||||||||| 
Sbjct  3420  CAAACAGGATATCTGTGGTCAAGCACTAGGGCCCCGG-CCAGGGCCAAGAACAGATGGTT  3478

Query  1195  CCCAGAAATAGCTAAAACAACAAC  1218
             ||||||||||||||||||||||||
Sbjct  3479  CCCAGAAATAGCTAAAACAACAAC  3502


 Score = 192 bits (212),  Expect = 6e-47
 Identities = 202/276 (73%), Gaps = 50/276 (18%)
 Strand=Plus/Plus

Query  993   TGAAAGACCCCACCATAAGGCTTAGCAAGCTAGCTGCAGTAACGCCATTTTGCAAGGCAT  1052
             |||||||||||  ||||||||||||| ||||| |||||||||||||||||||||||||||
Sbjct  11    TGAAAGACCCCTTCATAAGGCTTAGCCAGCTAACTGCAGTAACGCCATTTTGCAAGGCAT  70

Query  1053  GAAAAAGTACCAGAGCTGG-GTTCTCAAAAGTT-----ACAAGGAAGTTTAGTTA-----  1101
             |  ||| |||||||||||  ||||||| ||        ||||||| ||  ||  |     
Sbjct  71    GGGAAAATACCAGAGCTGATGTTCTCAGAAAAACAAGAACAAGGAGGTAAAGAGAGGCTG  130

Query  1102  ---------------------AAGAATAA------------------GGCTGAATAATAC  1122
                                  ||||| ||                  ||||| | | |||
Sbjct  131   GAAAGTACCGGGACTAGGGCCAAGAACAAATGGTTCCCAGAAATAGAGGCTGGAAAGTAC  190

Query  1123  CGGGACAGGGGCCAAACAGGATATCTGTGGTCAAGCACTAGGGCCCCGGCCCAGGGCCAA  1182
             ||||||  ||||||||||||||||||||||||||||||||||||||||||||||||||||
Sbjct  191   CGGGACTAGGGCCAAACAGGATATCTGTGGTCAAGCACTAGGGCCCCGGCCCAGGGCCAA  250

Query  1183  GAACAGATGGTCCCCAGAAATAGCTAAAACAACAAC  1218
             ||||||||||| ||||||||||||||||||||||||
Sbjct  251   GAACAGATGGTTCCCAGAAATAGCTAAAACAACAAC  286


>K02712.2 FBR murine osteosarcoma, complete proviral sequence 
integrated in Rattus norvegicus genome
Length=3811

 Score = 266 bits (294),  Expect = 3e-69
 Identities = 248/324 (77%), Gaps = 51/324 (16%)
 Strand=Plus/Plus

Query  945   AATCACGTGAATAAAAGATTTTATTCAGTTTCCAGAAAGAGGGGGGAATGAAAGACCCCA  1004
             ||||||||||||||||||||||||||||||| ||||||||||||||||||||||||||| 
Sbjct  3180  AATCACGTGAATAAAAGATTTTATTCAGTTTACAGAAAGAGGGGGGAATGAAAGACCCCT  3239

Query  1005  CCATAAGGCTTAGCAAGCTAGCTGCAGTAACGCCATTTTGCAAGGCATGAAAAAGTACCA  1064
              ||||||||||||| ||||| ||||||||||||||||||||||||||||  ||| |||||
Sbjct  3240  TCATAAGGCTTAGCCAGCTAACTGCAGTAACGCCATTTTGCAAGGCATGGGAAAATACCA  3299

Query  1065  GAGCTG-GGTTCTC-----AAAAGTTACAAGGAAGTTTAGTTA-----------------  1101
             ||||||  ||||||     || |   ||||||| ||  ||  |                 
Sbjct  3300  GAGCTGATGTTCTCAGAAAAACAAGAACAAGGAGGTAAAGAGAGGCTGGAAAGTACCGGG  3359

Query  1102  ---------AAGAATA------------------AGGCTGAATAATACCGGGACAGGGGC  1134
                      ||||| |                  |||||| | | |||||||||  ||||
Sbjct  3360  ACTAGGGCCAAGAACAAATGGTTCCCAGAAATAGAGGCTGGAAAGTACCGGGACTAGGGC  3419

Query  1135  CAAACAGGATATCTGTGGTCAAGCACTAGGGCCCCGGCCCAGGGCCAAGAACAGATGGTC  1194
             ||||||||||||||||||||||||||||||||||||| ||||||||||||||||||||| 
Sbjct  3420  CAAACAGGATATCTGTGGTCAAGCACTAGGGCCCCGG-CCAGGGCCAAGAACAGATGGTT  3478

Query  1195  CCCAGAAATAGCTAAAACAACAAC  1218
             ||||||||||||||||||||||||
Sbjct  3479  CCCAGAAATAGCTAAAACAACAAC  3502


 Score = 192 bits (212),  Expect = 6e-47
 Identities = 202/276 (73%), Gaps = 50/276 (18%)
 Strand=Plus/Plus

Query  993   TGAAAGACCCCACCATAAGGCTTAGCAAGCTAGCTGCAGTAACGCCATTTTGCAAGGCAT  1052
             |||||||||||  ||||||||||||| ||||| |||||||||||||||||||||||||||
Sbjct  11    TGAAAGACCCCTTCATAAGGCTTAGCCAGCTAACTGCAGTAACGCCATTTTGCAAGGCAT  70

Query  1053  GAAAAAGTACCAGAGCTGG-GTTCTCAAAAGTT-----ACAAGGAAGTTTAGTTA-----  1101
             |  ||| |||||||||||  ||||||| ||        ||||||| ||  ||  |     
Sbjct  71    GGGAAAATACCAGAGCTGATGTTCTCAGAAAAACAAGAACAAGGAGGTAAAGAGAGGCTG  130

Query  1102  ---------------------AAGAATAA------------------GGCTGAATAATAC  1122
                                  ||||| ||                  ||||| | | |||
Sbjct  131   GAAAGTACCGGGACTAGGGCCAAGAACAAATGGTTCCCAGAAATAGAGGCTGGAAAGTAC  190

Query  1123  CGGGACAGGGGCCAAACAGGATATCTGTGGTCAAGCACTAGGGCCCCGGCCCAGGGCCAA  1182
             ||||||  ||||||||||||||||||||||||||||||||||||||||||||||||||||
Sbjct  191   CGGGACTAGGGCCAAACAGGATATCTGTGGTCAAGCACTAGGGCCCCGGCCCAGGGCCAA  250

Query  1183  GAACAGATGGTCCCCAGAAATAGCTAAAACAACAAC  1218
             ||||||||||| ||||||||||||||||||||||||
Sbjct  251   GAACAGATGGTTCCCAGAAATAGCTAAAACAACAAC  286


>NC_001499.1 Abelson murine leukemia virus, complete genome
Length=5894

 Score = 255 bits (282),  Expect = 6e-66
 Identities = 313/415 (75%), Gaps = 27/415 (7%)
 Strand=Plus/Plus

Query  783   CCATTATGGGCCCCTTGATAATACTCTTATTAATCCTACTCTTCGGACCCTGCATTCTCA  842
             |||||||||| ||| | ||  ||||| || | ||  | |||||||||||||||||||| |
Sbjct  4420  CCATTATGGGACCCCTCATTGTACTCCTAATGATTTTGCTCTTCGGACCCTGCATTCTTA  4479

Query  843   ACCGCTTGGTCCAGTTTGTAAAAGACAGAATTTCGGTGGTGCAGGCCCTGGTTCTGACCC  902
             | || || ||||| ||||| |||||||| || || ||||| ||||| || ||| |||| |
Sbjct  4480  ATCGATTAGTCCAATTTGTTAAAGACAGGATATCAGTGGTCCAGGCTCTAGTTTTGACTC  4539

Query  903   AACAGTATCACCAACTCAAATCAATAG-GTCCAGAAGAAGTGGAATCACGTGAATAAAAG  961
             |||| |||||||| || ||  | |||| || |   ||   | || | |    ||||||||
Sbjct  4540  AACAATATCACCAGCTGAAGCCTATAGAGTACG--AGCCATAGA-TAA----AATAAAAG  4592

Query  962   ATTTTATTCAGTTTCCAGAAAGAGGGGGGAATGAAAGACCCCACCATAAGGCTTAGCAAG  1021
             |||||||| ||| |||||||| ||||| |||||||||||||||||   ||| || |||||
Sbjct  4593  ATTTTATTTAGTCTCCAGAAAAAGGGG-GAATGAAAGACCCCACCTGTAGGTTTGGCAAG  4651

Query  1022  CTAGCTGCAGTAACGCCATTTTGCAAGGCATGAAAAAGTACCAGAGCTGGGTTCTCAAAA  1081
             ||||||  |||||||||||||||||||||||| |||| || || | ||| |     || |
Sbjct  4652  CTAGCTTAAGTAACGCCATTTTGCAAGGCATGGAAAAATA-CATAACTGAG-----AATA  4705

Query  1082  GTTACAAGGAAGTTTAGTTAAAGAATAAGG--CTGAATAATACCGGGACAGGGGCCAAAC  1139
             |       |||||| || | |||  | |||  | ||  || | | | | | |||||||||
Sbjct  4706  G------AGAAGTTCAGATCAAG-GTCAGGAACAGAGAAACAGCTGAATATGGGCCAAAC  4758

Query  1140  AGGATAT-CTGTGGTCAAGCA-CTAGGGCCCCGGCCCAGGGCCAAGAACAGATGG  1192
             ||||||| ||||||| |||||  |   |||||||| ||||||||||||||| |||
Sbjct  4759  AGGATATGCTGTGGT-AAGCAGTTCCTGCCCCGGCTCAGGGCCAAGAACAGTTGG  4812


 Score = 114 bits (126),  Expect = 1e-23
 Identities = 152/204 (75%), Gaps = 18/204 (9%)
 Strand=Plus/Plus

Query  993   TGAAAGACCCCACCATAAGGCTTAGCAAGCTAGCTGCAGTAACGCCATTTTGCAAGGCAT  1052
             ||||||||||||||   ||| || |||||||||||  |||||||||||||||||||||||
Sbjct  5448  TGAAAGACCCCACCTGTAGGTTTGGCAAGCTAGCTTAAGTAACGCCATTTTGCAAGGCAT  5507

Query  1053  GAAAAAGTACCAGAGCTGGGTTCTCAAAAGTTACAAGGAAGTTTAGTTAAAGAATAAGG-  1111
             | |||| || || | ||| |     || ||       |||||| || | |||  | ||| 
Sbjct  5508  GGAAAAATA-CATAACTGAG-----AATAG------AGAAGTTCAGATCAAG-GTCAGGA  5554

Query  1112  -CTGAATAATACCGGGACAGGGGCCAAACAGGATAT-CTGTGGTCAAGCA-CTAGGGCCC  1168
              | ||  || | | | | | |||||||||||||||| ||||||| |||||  |   ||||
Sbjct  5555  ACAGAGAAACAGCTGAATATGGGCCAAACAGGATATGCTGTGGT-AAGCAGTTCCTGCCC  5613

Query  1169  CGGCCCAGGGCCAAGAACAGATGG  1192
             |||| ||||||||||||||| |||
Sbjct  5614  CGGCTCAGGGCCAAGAACAGTTGG  5637


 Score = 90.6 bits (99),  Expect = 5e-16
 Identities = 64/71 (90%), Gaps = 2/71 (3%)
 Strand=Plus/Plus

Query  1131  GGGCCAAACAGGATATCTGTGGTCAAGCACTAGG-GCCCCGGCCCAGGGCCAAGAACAGA  1189
             ||||||||||||||||||||||| ||||| |    |||||||| ||||||||||||||||
Sbjct  4826  GGGCCAAACAGGATATCTGTGGT-AAGCAGTTCCTGCCCCGGCTCAGGGCCAAGAACAGA  4884

Query  1190  TGGTCCCCAGA  1200
             |||||||||||
Sbjct  4885  TGGTCCCCAGA  4895


 Score = 90.6 bits (99),  Expect = 5e-16
 Identities = 64/71 (90%), Gaps = 2/71 (3%)
 Strand=Plus/Plus

Query  1131  GGGCCAAACAGGATATCTGTGGTCAAGCACTAGG-GCCCCGGCCCAGGGCCAAGAACAGA  1189
             ||||||||||||||||||||||| ||||| |    |||||||| ||||||||||||||||
Sbjct  5651  GGGCCAAACAGGATATCTGTGGT-AAGCAGTTCCTGCCCCGGCTCAGGGCCAAGAACAGA  5709

Query  1190  TGGTCCCCAGA  1200
             |||||||||||
Sbjct  5710  TGGTCCCCAGA  5720


>AF033812.1 Abelson murine leukemia virus, complete genome
Length=5894

 Score = 255 bits (282),  Expect = 6e-66
 Identities = 313/415 (75%), Gaps = 27/415 (7%)
 Strand=Plus/Plus

Query  783   CCATTATGGGCCCCTTGATAATACTCTTATTAATCCTACTCTTCGGACCCTGCATTCTCA  842
             |||||||||| ||| | ||  ||||| || | ||  | |||||||||||||||||||| |
Sbjct  4420  CCATTATGGGACCCCTCATTGTACTCCTAATGATTTTGCTCTTCGGACCCTGCATTCTTA  4479

Query  843   ACCGCTTGGTCCAGTTTGTAAAAGACAGAATTTCGGTGGTGCAGGCCCTGGTTCTGACCC  902
             | || || ||||| ||||| |||||||| || || ||||| ||||| || ||| |||| |
Sbjct  4480  ATCGATTAGTCCAATTTGTTAAAGACAGGATATCAGTGGTCCAGGCTCTAGTTTTGACTC  4539

Query  903   AACAGTATCACCAACTCAAATCAATAG-GTCCAGAAGAAGTGGAATCACGTGAATAAAAG  961
             |||| |||||||| || ||  | |||| || |   ||   | || | |    ||||||||
Sbjct  4540  AACAATATCACCAGCTGAAGCCTATAGAGTACG--AGCCATAGA-TAA----AATAAAAG  4592

Query  962   ATTTTATTCAGTTTCCAGAAAGAGGGGGGAATGAAAGACCCCACCATAAGGCTTAGCAAG  1021
             |||||||| ||| |||||||| ||||| |||||||||||||||||   ||| || |||||
Sbjct  4593  ATTTTATTTAGTCTCCAGAAAAAGGGG-GAATGAAAGACCCCACCTGTAGGTTTGGCAAG  4651

Query  1022  CTAGCTGCAGTAACGCCATTTTGCAAGGCATGAAAAAGTACCAGAGCTGGGTTCTCAAAA  1081
             ||||||  |||||||||||||||||||||||| |||| || || | ||| |     || |
Sbjct  4652  CTAGCTTAAGTAACGCCATTTTGCAAGGCATGGAAAAATA-CATAACTGAG-----AATA  4705

Query  1082  GTTACAAGGAAGTTTAGTTAAAGAATAAGG--CTGAATAATACCGGGACAGGGGCCAAAC  1139
             |       |||||| || | |||  | |||  | ||  || | | | | | |||||||||
Sbjct  4706  G------AGAAGTTCAGATCAAG-GTCAGGAACAGAGAAACAGCTGAATATGGGCCAAAC  4758

Query  1140  AGGATAT-CTGTGGTCAAGCA-CTAGGGCCCCGGCCCAGGGCCAAGAACAGATGG  1192
             ||||||| ||||||| |||||  |   |||||||| ||||||||||||||| |||
Sbjct  4759  AGGATATGCTGTGGT-AAGCAGTTCCTGCCCCGGCTCAGGGCCAAGAACAGTTGG  4812


 Score = 114 bits (126),  Expect = 1e-23
 Identities = 152/204 (75%), Gaps = 18/204 (9%)
 Strand=Plus/Plus

Query  993   TGAAAGACCCCACCATAAGGCTTAGCAAGCTAGCTGCAGTAACGCCATTTTGCAAGGCAT  1052
             ||||||||||||||   ||| || |||||||||||  |||||||||||||||||||||||
Sbjct  5448  TGAAAGACCCCACCTGTAGGTTTGGCAAGCTAGCTTAAGTAACGCCATTTTGCAAGGCAT  5507

Query  1053  GAAAAAGTACCAGAGCTGGGTTCTCAAAAGTTACAAGGAAGTTTAGTTAAAGAATAAGG-  1111
             | |||| || || | ||| |     || ||       |||||| || | |||  | ||| 
Sbjct  5508  GGAAAAATA-CATAACTGAG-----AATAG------AGAAGTTCAGATCAAG-GTCAGGA  5554

Query  1112  -CTGAATAATACCGGGACAGGGGCCAAACAGGATAT-CTGTGGTCAAGCA-CTAGGGCCC  1168
              | ||  || | | | | | |||||||||||||||| ||||||| |||||  |   ||||
Sbjct  5555  ACAGAGAAACAGCTGAATATGGGCCAAACAGGATATGCTGTGGT-AAGCAGTTCCTGCCC  5613

Query  1169  CGGCCCAGGGCCAAGAACAGATGG  1192
             |||| ||||||||||||||| |||
Sbjct  5614  CGGCTCAGGGCCAAGAACAGTTGG  5637


 Score = 90.6 bits (99),  Expect = 5e-16
 Identities = 64/71 (90%), Gaps = 2/71 (3%)
 Strand=Plus/Plus

Query  1131  GGGCCAAACAGGATATCTGTGGTCAAGCACTAGG-GCCCCGGCCCAGGGCCAAGAACAGA  1189
             ||||||||||||||||||||||| ||||| |    |||||||| ||||||||||||||||
Sbjct  4826  GGGCCAAACAGGATATCTGTGGT-AAGCAGTTCCTGCCCCGGCTCAGGGCCAAGAACAGA  4884

Query  1190  TGGTCCCCAGA  1200
             |||||||||||
Sbjct  4885  TGGTCCCCAGA  4895


 Score = 90.6 bits (99),  Expect = 5e-16
 Identities = 64/71 (90%), Gaps = 2/71 (3%)
 Strand=Plus/Plus

Query  1131  GGGCCAAACAGGATATCTGTGGTCAAGCACTAGG-GCCCCGGCCCAGGGCCAAGAACAGA  1189
             ||||||||||||||||||||||| ||||| |    |||||||| ||||||||||||||||
Sbjct  5651  GGGCCAAACAGGATATCTGTGGT-AAGCAGTTCCTGCCCCGGCTCAGGGCCAAGAACAGA  5709

Query  1190  TGGTCCCCAGA  1200
             |||||||||||
Sbjct  5710  TGGTCCCCAGA  5720


>NC_001502.1 Moloney murine sarcoma virus, complete genome
Length=5833

 Score = 235 bits (260),  Expect = 5e-60
 Identities = 302/411 (73%), Gaps = 33/411 (8%)
 Strand=Plus/Plus

Query  786   TTATGGGCCCCTTGATAATACTCTTATTAATCCTACTCTTCGGACCCTGCATTCTCAACC  845
             ||||||| ||| | ||  ||||| || | ||  | |||||||||||||||||||| || |
Sbjct  4561  TTATGGGACCCCTTATTGTACTCCTAATGATTTTGCTCTTCGGACCCTGCATTCTTAATC  4620

Query  846   GCTTGGTCCAGTTTGTAAAAGACAGAATTTCGGTGGTGCAGGCCCTGGTTCTGACCCAAC  905
             | || ||||| ||||| |||||||| || || ||||| ||||| || | | |||| ||||
Sbjct  4621  GATTAGTCCAATTTGTTAAAGACAGGATATCAGTGGTCCAGGCTCTAGCTTTGACTCAAC  4680

Query  906   AGTATCACCAACTCAAATCAATAG-GTCC-AGAAGAAGTGGAATCACGTGAATAAAAGAT  963
             | |||||||| || ||  | |||| || | ||    |||  ||        |||||||||
Sbjct  4681  AATATCACCAGCTGAAGCCTATAGAGTACGAGCCATAGTTAAA--------ATAAAAGAT  4732

Query  964   TTTATTCAGTTTCCAGAAAGAGGGGGGAATGAAAGACCCCACCATAAGGCTTAGCAAGCT  1023
             |||||| ||| |||||||| |||||||||||||||||||||||   |||  | |||||||
Sbjct  4733  TTTATTTAGTCTCCAGAAAAAGGGGGGAATGAAAGACCCCACCCGTAGG--TGGCAAGCT  4790

Query  1024  AGCTGCAGTAACGCCATTTTGCAAGGCATGAAAAAGTACCAGAGCTGGGTTCTCAAAAGT  1083
             ||||  |||||||||| ||||||||||||| |||| || || | ||| |     ||||||
Sbjct  4791  AGCTTAAGTAACGCCACTTTGCAAGGCATGGAAAAATA-CATAACTGAGAATAGAAAAGT  4849

Query  1084  TACAAGGAAGTTTAG--TTAAAGAATAAGGCTGAATAATACCGGGACAGGGGCCAAACAG  1141
             |   |  ||| | ||    |||||| |  ||||||||               ||||||||
Sbjct  4850  TCAGATCAAGGTCAGGAACAAAGAA-ACAGCTGAATA---------------CCAAACAG  4893

Query  1142  GATATCTGTGGTCAAGC-ACTAGGGCCCCGGCCCAGGGCCAAGAACAGATG  1191
             |||||||||||| ||||   |   |||||||| ||||||||||||||||||
Sbjct  4894  GATATCTGTGGT-AAGCGGTTCCTGCCCCGGCTCAGGGCCAAGAACAGATG  4943


 Score = 101 bits (111),  Expect = 3e-19
 Identities = 147/204 (72%), Gaps = 23/204 (11%)
 Strand=Plus/Plus

Query  991   AATGAAAGACCCCACCATAAGGCTTAGCAAGCTAGCTGCAGTAACGCCATTTTGCAAGGC  1050
             ||||||||||||||||   |||  | |||||||||||  |||||||||| ||||||||||
Sbjct  5350  AATGAAAGACCCCACCCGTAGG--TGGCAAGCTAGCTTAAGTAACGCCACTTTGCAAGGC  5407

Query  1051  ATGAAAAAGTACCAGAGCTGGGTTCTCAAAAGTTACAAGGAAGTTTAG--TTAAAGAATA  1108
             ||| |||| || || | ||| |     |||||||   |  ||| | ||    |||||| |
Sbjct  5408  ATGGAAAAATA-CATAACTGAGAATAGAAAAGTTCAGATCAAGGTCAGGAACAAAGAA-A  5465

Query  1109  AGGCTGAATAATACCGGGACAGGGGCCAAACAGGATATCTGTGGTCAAGC-ACTAGGGCC  1167
               ||||||||               |||||||||||||||||||| ||||   |   |||
Sbjct  5466  CAGCTGAATA---------------CCAAACAGGATATCTGTGGT-AAGCGGTTCCTGCC  5509

Query  1168  CCGGCCCAGGGCCAAGAACAGATG  1191
             ||||| ||||||||||||||||||
Sbjct  5510  CCGGCTCAGGGCCAAGAACAGATG  5533


 Score = 86.0 bits (94),  Expect = 6e-15
 Identities = 63/71 (89%), Gaps = 2/71 (3%)
 Strand=Plus/Plus

Query  1131  GGGCCAAACAGGATATCTGTGGTCAAGCACTAGG-GCCCCGGCCCAGGGCCAAGAACAGA  1189
             ||||||||||||||||||||||| ||||| |    |||||||| | ||||||||||||||
Sbjct  4959  GGGCCAAACAGGATATCTGTGGT-AAGCAGTTCCTGCCCCGGCTCGGGGCCAAGAACAGA  5017

Query  1190  TGGTCCCCAGA  1200
             |||||||||||
Sbjct  5018  TGGTCCCCAGA  5028


 Score = 86.0 bits (94),  Expect = 6e-15
 Identities = 63/71 (89%), Gaps = 2/71 (3%)
 Strand=Plus/Plus

Query  1131  GGGCCAAACAGGATATCTGTGGTCAAGCACTAGG-GCCCCGGCCCAGGGCCAAGAACAGA  1189
             ||||||||||||||||||||||| ||||| |    |||||||| | ||||||||||||||
Sbjct  5549  GGGCCAAACAGGATATCTGTGGT-AAGCAGTTCCTGCCCCGGCTCGGGGCCAAGAACAGA  5607

Query  1190  TGGTCCCCAGA  1200
             |||||||||||
Sbjct  5608  TGGTCCCCAGA  5618


>AF033813.1 Moloney murine sarcoma virus, complete genome
Length=5833

 Score = 235 bits (260),  Expect = 5e-60
 Identities = 302/411 (73%), Gaps = 33/411 (8%)
 Strand=Plus/Plus

Query  786   TTATGGGCCCCTTGATAATACTCTTATTAATCCTACTCTTCGGACCCTGCATTCTCAACC  845
             ||||||| ||| | ||  ||||| || | ||  | |||||||||||||||||||| || |
Sbjct  4561  TTATGGGACCCCTTATTGTACTCCTAATGATTTTGCTCTTCGGACCCTGCATTCTTAATC  4620

Query  846   GCTTGGTCCAGTTTGTAAAAGACAGAATTTCGGTGGTGCAGGCCCTGGTTCTGACCCAAC  905
             | || ||||| ||||| |||||||| || || ||||| ||||| || | | |||| ||||
Sbjct  4621  GATTAGTCCAATTTGTTAAAGACAGGATATCAGTGGTCCAGGCTCTAGCTTTGACTCAAC  4680

Query  906   AGTATCACCAACTCAAATCAATAG-GTCC-AGAAGAAGTGGAATCACGTGAATAAAAGAT  963
             | |||||||| || ||  | |||| || | ||    |||  ||        |||||||||
Sbjct  4681  AATATCACCAGCTGAAGCCTATAGAGTACGAGCCATAGTTAAA--------ATAAAAGAT  4732

Query  964   TTTATTCAGTTTCCAGAAAGAGGGGGGAATGAAAGACCCCACCATAAGGCTTAGCAAGCT  1023
             |||||| ||| |||||||| |||||||||||||||||||||||   |||  | |||||||
Sbjct  4733  TTTATTTAGTCTCCAGAAAAAGGGGGGAATGAAAGACCCCACCCGTAGG--TGGCAAGCT  4790

Query  1024  AGCTGCAGTAACGCCATTTTGCAAGGCATGAAAAAGTACCAGAGCTGGGTTCTCAAAAGT  1083
             ||||  |||||||||| ||||||||||||| |||| || || | ||| |     ||||||
Sbjct  4791  AGCTTAAGTAACGCCACTTTGCAAGGCATGGAAAAATA-CATAACTGAGAATAGAAAAGT  4849

Query  1084  TACAAGGAAGTTTAG--TTAAAGAATAAGGCTGAATAATACCGGGACAGGGGCCAAACAG  1141
             |   |  ||| | ||    |||||| |  ||||||||               ||||||||
Sbjct  4850  TCAGATCAAGGTCAGGAACAAAGAA-ACAGCTGAATA---------------CCAAACAG  4893

Query  1142  GATATCTGTGGTCAAGC-ACTAGGGCCCCGGCCCAGGGCCAAGAACAGATG  1191
             |||||||||||| ||||   |   |||||||| ||||||||||||||||||
Sbjct  4894  GATATCTGTGGT-AAGCGGTTCCTGCCCCGGCTCAGGGCCAAGAACAGATG  4943


 Score = 101 bits (111),  Expect = 3e-19
 Identities = 147/204 (72%), Gaps = 23/204 (11%)
 Strand=Plus/Plus

Query  991   AATGAAAGACCCCACCATAAGGCTTAGCAAGCTAGCTGCAGTAACGCCATTTTGCAAGGC  1050
             ||||||||||||||||   |||  | |||||||||||  |||||||||| ||||||||||
Sbjct  5350  AATGAAAGACCCCACCCGTAGG--TGGCAAGCTAGCTTAAGTAACGCCACTTTGCAAGGC  5407

Query  1051  ATGAAAAAGTACCAGAGCTGGGTTCTCAAAAGTTACAAGGAAGTTTAG--TTAAAGAATA  1108
             ||| |||| || || | ||| |     |||||||   |  ||| | ||    |||||| |
Sbjct  5408  ATGGAAAAATA-CATAACTGAGAATAGAAAAGTTCAGATCAAGGTCAGGAACAAAGAA-A  5465

Query  1109  AGGCTGAATAATACCGGGACAGGGGCCAAACAGGATATCTGTGGTCAAGC-ACTAGGGCC  1167
               ||||||||               |||||||||||||||||||| ||||   |   |||
Sbjct  5466  CAGCTGAATA---------------CCAAACAGGATATCTGTGGT-AAGCGGTTCCTGCC  5509

Query  1168  CCGGCCCAGGGCCAAGAACAGATG  1191
             ||||| ||||||||||||||||||
Sbjct  5510  CCGGCTCAGGGCCAAGAACAGATG  5533


 Score = 86.0 bits (94),  Expect = 6e-15
 Identities = 63/71 (89%), Gaps = 2/71 (3%)
 Strand=Plus/Plus

Query  1131  GGGCCAAACAGGATATCTGTGGTCAAGCACTAGG-GCCCCGGCCCAGGGCCAAGAACAGA  1189
             ||||||||||||||||||||||| ||||| |    |||||||| | ||||||||||||||
Sbjct  4959  GGGCCAAACAGGATATCTGTGGT-AAGCAGTTCCTGCCCCGGCTCGGGGCCAAGAACAGA  5017

Query  1190  TGGTCCCCAGA  1200
             |||||||||||
Sbjct  5018  TGGTCCCCAGA  5028


 Score = 86.0 bits (94),  Expect = 6e-15
 Identities = 63/71 (89%), Gaps = 2/71 (3%)
 Strand=Plus/Plus

Query  1131  GGGCCAAACAGGATATCTGTGGTCAAGCACTAGG-GCCCCGGCCCAGGGCCAAGAACAGA  1189
             ||||||||||||||||||||||| ||||| |    |||||||| | ||||||||||||||
Sbjct  5549  GGGCCAAACAGGATATCTGTGGT-AAGCAGTTCCTGCCCCGGCTCGGGGCCAAGAACAGA  5607

Query  1190  TGGTCCCCAGA  1200
             |||||||||||
Sbjct  5608  TGGTCCCCAGA  5618


>NC_001885.3 Gibbon ape leukemia virus gag, pol, and env genes, 
complete cds
Length=8088

 Score = 132 bits (145),  Expect = 2e-28
 Identities = 229/332 (69%), Gaps = 1/332 (0%)
 Strand=Plus/Plus

Query  467   CTCCAGGCAGCCATACATACAGACCTTGGGGCCTTAGAAAAATCAGTCAGTGCCCTAGAA  526
             ||||||   |||||| || | |||||  ||||| |  || | ||||||||     |||| 
Sbjct  7136  CTCCAGATCGCCATAGATGCTGACCTCCGGGCCCTCCAAGACTCAGTCAGCAAGTTAGAG  7195

Query  527   AAGTCTCTGACCTCGTTGTCTGAGGTGGTCCTACAGAACCGGAGAGGATTAGATCTACTG  586
              | || ||||| ||  |||| ||||| || || || ||  |||||||  | ||  | |||
Sbjct  7196  GACTCACTGACTTCCCTGTCCGAGGTAGTGCTCCAAAATAGGAGAGGCCTTGACTTGCTG  7255

Query  587   TTCCTAAAAGAAGGAGGATTATGTGCTGCCCTAAAAGAAGAATGCTGTTTCTACGCGGAC  646
             || ||||||||||| ||  | ||||| |||||||| ||||| |||||||| |||   |||
Sbjct  7256  TTTCTAAAAGAAGGTGGCCTCTGTGCGGCCCTAAAGGAAGAGTGCTGTTTTTACATAGAC  7315

Query  647   CACACTGGCGTAGTAAGGGATAGCATGGCTAAGCTAAGAGAGAGACTAAACCAGAGACAA  706
             ||| | || | |||| ||||   ||||   || || | ||| | |||  |  | ||||| 
Sbjct  7316  CACTCAGGTGCAGTACGGGACTCCATGAAAAAACTCAAAGAAAAACTGGATAAAAGACAG  7375

Query  707   AAATTGTTCGAATCAGGACAAGGGTGGTTTGAGGGACTGTTTAACAGGTCCCCATGGTTC  766
               |  |  | |   | | |||   |||| ||| |||  ||| || |  ||||| ||||||
Sbjct  7376  TTAGAGCGCCAGAAAAGCCAAAACTGGTATGAAGGATGGTTCAATAACTCCCCTTGGTTC  7435

Query  767   ACGACCTTGATATCCACCAT-TATGGGCCCCT  797
             || ||| || |||| |||||   |||||||||
Sbjct  7436  ACTACCCTGCTATCAACCATCGCTGGGCCCCT  7467


 Score = 103 bits (113),  Expect = 8e-20
 Identities = 75/86 (87%), Gaps = 1/86 (1%)
 Strand=Plus/Plus

Query  1131  GGGCCAAACAGGATATCTGTGGTCAAGCACTAGGGCCCCGGCCCAGGGCCAAGAACAGAT  1190
             ||||||||||||||||||||||||| ||||  ||||||||||||| ||||||| ||||| 
Sbjct  7739  GGGCCAAACAGGATATCTGTGGTCATGCACCTGGGCCCCGGCCCA-GGCCAAGGACAGAG  7797

Query  1191  GGTCCCCAGAAATAGCTAAAACAACA  1216
             ||| ||||||||||| | |  |||||
Sbjct  7798  GGTTCCCAGAAATAGATGAGTCAACA  7823


 Score = 36.5 bits (39),  Expect = 9.7
 Identities = 30/37 (81%), Gaps = 0/37 (0%)
 Strand=Plus/Plus

Query  1180  CAAGAACAGATGGTCCCCAGAAATAGCTAAAACAACA  1216
             |||| ||||| ||| ||||||||||| | |  |||||
Sbjct  7835  CAAGGACAGAGGGTTCCCAGAAATAGATGAGTCAACA  7871


>M26927.1 Gibbon ape leukemia virus gag, pol, and env genes, complete 
cds
Length=8088

 Score = 132 bits (145),  Expect = 2e-28
 Identities = 229/332 (69%), Gaps = 1/332 (0%)
 Strand=Plus/Plus

Query  467   CTCCAGGCAGCCATACATACAGACCTTGGGGCCTTAGAAAAATCAGTCAGTGCCCTAGAA  526
             ||||||   |||||| || | |||||  ||||| |  || | ||||||||     |||| 
Sbjct  7136  CTCCAGATCGCCATAGATGCTGACCTCCGGGCCCTCCAAGACTCAGTCAGCAAGTTAGAG  7195

Query  527   AAGTCTCTGACCTCGTTGTCTGAGGTGGTCCTACAGAACCGGAGAGGATTAGATCTACTG  586
              | || ||||| ||  |||| ||||| || || || ||  |||||||  | ||  | |||
Sbjct  7196  GACTCACTGACTTCCCTGTCCGAGGTAGTGCTCCAAAATAGGAGAGGCCTTGACTTGCTG  7255

Query  587   TTCCTAAAAGAAGGAGGATTATGTGCTGCCCTAAAAGAAGAATGCTGTTTCTACGCGGAC  646
             || ||||||||||| ||  | ||||| |||||||| ||||| |||||||| |||   |||
Sbjct  7256  TTTCTAAAAGAAGGTGGCCTCTGTGCGGCCCTAAAGGAAGAGTGCTGTTTTTACATAGAC  7315

Query  647   CACACTGGCGTAGTAAGGGATAGCATGGCTAAGCTAAGAGAGAGACTAAACCAGAGACAA  706
             ||| | || | |||| ||||   ||||   || || | ||| | |||  |  | ||||| 
Sbjct  7316  CACTCAGGTGCAGTACGGGACTCCATGAAAAAACTCAAAGAAAAACTGGATAAAAGACAG  7375

Query  707   AAATTGTTCGAATCAGGACAAGGGTGGTTTGAGGGACTGTTTAACAGGTCCCCATGGTTC  766
               |  |  | |   | | |||   |||| ||| |||  ||| || |  ||||| ||||||
Sbjct  7376  TTAGAGCGCCAGAAAAGCCAAAACTGGTATGAAGGATGGTTCAATAACTCCCCTTGGTTC  7435

Query  767   ACGACCTTGATATCCACCAT-TATGGGCCCCT  797
             || ||| || |||| |||||   |||||||||
Sbjct  7436  ACTACCCTGCTATCAACCATCGCTGGGCCCCT  7467


 Score = 103 bits (113),  Expect = 8e-20
 Identities = 75/86 (87%), Gaps = 1/86 (1%)
 Strand=Plus/Plus

Query  1131  GGGCCAAACAGGATATCTGTGGTCAAGCACTAGGGCCCCGGCCCAGGGCCAAGAACAGAT  1190
             ||||||||||||||||||||||||| ||||  ||||||||||||| ||||||| ||||| 
Sbjct  7739  GGGCCAAACAGGATATCTGTGGTCATGCACCTGGGCCCCGGCCCA-GGCCAAGGACAGAG  7797

Query  1191  GGTCCCCAGAAATAGCTAAAACAACA  1216
             ||| ||||||||||| | |  |||||
Sbjct  7798  GGTTCCCAGAAATAGATGAGTCAACA  7823


 Score = 36.5 bits (39),  Expect = 9.7
 Identities = 30/37 (81%), Gaps = 0/37 (0%)
 Strand=Plus/Plus

Query  1180  CAAGAACAGATGGTCCCCAGAAATAGCTAAAACAACA  1216
             |||| ||||| ||| ||||||||||| | |  |||||
Sbjct  7835  CAAGGACAGAGGGTTCCCAGAAATAGATGAGTCAACA  7871


>NC_009424.5 Woolly monkey sarcoma virus
Length=5779

 Score = 126 bits (139),  Expect = 7e-27
 Identities = 154/207 (74%), Gaps = 20/207 (10%)
 Strand=Plus/Plus

Query  1018  CAAGCTAGCTGCAGTAACGCCATTTTGCAAGGCATGAAAAAGTACCAGAGCTGGGTTCTC  1077
             |||||||||||||||||||||||||||||||||| | |||| ||||    ||||    | 
Sbjct  454   CAAGCTAGCTGCAGTAACGCCATTTTGCAAGGCACGGAAAATTACC----CTGG----TA  505

Query  1078  AAAAGTTACAAG-------GAAGTTTAGTTAAAGAATAAGGCT-GAATAATACCGGGACA  1129
             |||||    |||       |||||  || |||||   ||| |  ||| || |  | ||  
Sbjct  506   AAAAGCCCAAAGCATAGGGGAAGTACAGCTAAAGGTCAAGTCGAGAAAAACAAGGAGAAC  565

Query  1130  GGGGCCAAACAGGATATCTGTGGTCAAGCACTAGGGCCCCGGCCCAGGGCCAAGAACAGA  1189
              ||||||||||||||||||||||||| || || ||   |||||||||||||||  |||||
Sbjct  566   AGGGCCAAACAGGATATCTGTGGTCATGC-CTGGG---CCGGCCCAGGGCCAAAGACAGA  621

Query  1190  TGGTCCCCAGAAATAGCTAAAACAACA  1216
             |||| ||||||||||| | |  |||||
Sbjct  622   TGGTTCCCAGAAATAGATGAGTCAACA  648


 Score = 118 bits (130),  Expect = 1e-24
 Identities = 153/207 (74%), Gaps = 21/207 (10%)
 Strand=Plus/Plus

Query  1018  CAAGCTAGCTGCAGTAACGCCATTTTGCAAGGCATGAAAAAGTACCAGAGCTGGGTTCTC  1077
             |||||||||||||||||||||||||||||||||| | |||  ||||    ||||    | 
Sbjct  5110  CAAGCTAGCTGCAGTAACGCCATTTTGCAAGGCACGGAAAT-TACC----CTGG----TA  5160

Query  1078  AAAAGTTACAAG-------GAAGTTTAGTTAAAGAATAAGGCT-GAATAATACCGGGACA  1129
             |||||    |||       |||||  || |||||   ||| |  ||| || |  | ||  
Sbjct  5161  AAAAGCCCAAAGCATAGGGGAAGTACAGCTAAAGGTCAAGTCGAGAAAAACAAGGAGAAC  5220

Query  1130  GGGGCCAAACAGGATATCTGTGGTCAAGCACTAGGGCCCCGGCCCAGGGCCAAGAACAGA  1189
              ||||||||||||||||||||||||| || || ||   |||||||||||||||  |||||
Sbjct  5221  AGGGCCAAACAGGATATCTGTGGTCATGC-CTGGG---CCGGCCCAGGGCCAAAGACAGA  5276

Query  1190  TGGTCCCCAGAAATAGCTAAAACAACA  1216
             |||| ||||||||||| | |  |||||
Sbjct  5277  TGGTTCCCAGAAATAGATGAGTCAACA  5303


>V01201.1 Simian sarcoma virus proviral sequence with genes coding 
for envelope protein (env) and polymerase (pol)
Length=5779

 Score = 126 bits (139),  Expect = 7e-27
 Identities = 154/207 (74%), Gaps = 20/207 (10%)
 Strand=Plus/Plus

Query  1018  CAAGCTAGCTGCAGTAACGCCATTTTGCAAGGCATGAAAAAGTACCAGAGCTGGGTTCTC  1077
             |||||||||||||||||||||||||||||||||| | |||| ||||    ||||    | 
Sbjct  454   CAAGCTAGCTGCAGTAACGCCATTTTGCAAGGCACGGAAAATTACC----CTGG----TA  505

Query  1078  AAAAGTTACAAG-------GAAGTTTAGTTAAAGAATAAGGCT-GAATAATACCGGGACA  1129
             |||||    |||       |||||  || |||||   ||| |  ||| || |  | ||  
Sbjct  506   AAAAGCCCAAAGCATAGGGGAAGTACAGCTAAAGGTCAAGTCGAGAAAAACAAGGAGAAC  565

Query  1130  GGGGCCAAACAGGATATCTGTGGTCAAGCACTAGGGCCCCGGCCCAGGGCCAAGAACAGA  1189
              ||||||||||||||||||||||||| || || ||   |||||||||||||||  |||||
Sbjct  566   AGGGCCAAACAGGATATCTGTGGTCATGC-CTGGG---CCGGCCCAGGGCCAAAGACAGA  621

Query  1190  TGGTCCCCAGAAATAGCTAAAACAACA  1216
             |||| ||||||||||| | |  |||||
Sbjct  622   TGGTTCCCAGAAATAGATGAGTCAACA  648


 Score = 118 bits (130),  Expect = 1e-24
 Identities = 153/207 (74%), Gaps = 21/207 (10%)
 Strand=Plus/Plus

Query  1018  CAAGCTAGCTGCAGTAACGCCATTTTGCAAGGCATGAAAAAGTACCAGAGCTGGGTTCTC  1077
             |||||||||||||||||||||||||||||||||| | |||  ||||    ||||    | 
Sbjct  5110  CAAGCTAGCTGCAGTAACGCCATTTTGCAAGGCACGGAAAT-TACC----CTGG----TA  5160

Query  1078  AAAAGTTACAAG-------GAAGTTTAGTTAAAGAATAAGGCT-GAATAATACCGGGACA  1129
             |||||    |||       |||||  || |||||   ||| |  ||| || |  | ||  
Sbjct  5161  AAAAGCCCAAAGCATAGGGGAAGTACAGCTAAAGGTCAAGTCGAGAAAAACAAGGAGAAC  5220

Query  1130  GGGGCCAAACAGGATATCTGTGGTCAAGCACTAGGGCCCCGGCCCAGGGCCAAGAACAGA  1189
              ||||||||||||||||||||||||| || || ||   |||||||||||||||  |||||
Sbjct  5221  AGGGCCAAACAGGATATCTGTGGTCATGC-CTGGG---CCGGCCCAGGGCCAAAGACAGA  5276

Query  1190  TGGTCCCCAGAAATAGCTAAAACAACA  1216
             |||| ||||||||||| | |  |||||
Sbjct  5277  TGGTTCCCAGAAATAGATGAGTCAACA  5303


>NC_039228.1 Koala retrovirus gag protein (gag), pol protein (pol), 
and envelope protein (env) genes, complete cds
Length=8431

 Score = 113 bits (125),  Expect = 4e-23
 Identities = 139/190 (73%), Gaps = 0/190 (0%)
 Strand=Plus/Plus

Query  467   CTCCAGGCAGCCATACATACAGACCTTGGGGCCTTAGAAAAATCAGTCAGTGCCCTAGAA  526
             ||||||   |||||  ||||||||||| ||||| |  || | ||  | |||   ||||| 
Sbjct  7412  CTCCAGATTGCCATGGATACAGACCTTAGGGCCCTTCAAGACTCCATAAGTAAACTAGAG  7471

Query  527   AAGTCTCTGACCTCGTTGTCTGAGGTGGTCCTACAGAACCGGAGAGGATTAGATCTACTG  586
              | ||  | |||||  ||||||| || || || |||||  |||||||  | ||||| || 
Sbjct  7472  GATTCCTTAACCTCCCTGTCTGAAGTAGTGCTCCAGAATAGGAGAGGCCTTGATCTGCTA  7531

Query  587   TTCCTAAAAGAAGGAGGATTATGTGCTGCCCTAAAAGAAGAATGCTGTTTCTACGCGGAC  646
             ||  | || ||||| ||  | ||||| ||||||||||| |||||||||||||| |  |||
Sbjct  7532  TTTTTGAAGGAAGGGGGCCTTTGTGCAGCCCTAAAAGAGGAATGCTGTTTCTATGTTGAC  7591

Query  647   CACACTGGCG  656
             ||| | ||||
Sbjct  7592  CACTCAGGCG  7601


 Score = 42.8 bits (46),  Expect = 0.065
 Identities = 26/28 (93%), Gaps = 0/28 (0%)
 Strand=Plus/Plus

Query  1133  GCCAAACAGGATATCTGTGGTCAAGCAC  1160
             ||||||| ||||||||||||||| ||||
Sbjct  138   GCCAAACGGGATATCTGTGGTCATGCAC  165


 Score = 42.8 bits (46),  Expect = 0.065
 Identities = 26/28 (93%), Gaps = 0/28 (0%)
 Strand=Plus/Plus

Query  1133  GCCAAACAGGATATCTGTGGTCAAGCAC  1160
             ||||||| ||||||||||||||| ||||
Sbjct  8064  GCCAAACGGGATATCTGTGGTCATGCAC  8091


>AF151794.2 Koala retrovirus gag protein (gag), pol protein (pol), 
and envelope protein (env) genes, complete cds
Length=8431

 Score = 113 bits (125),  Expect = 4e-23
 Identities = 139/190 (73%), Gaps = 0/190 (0%)
 Strand=Plus/Plus

Query  467   CTCCAGGCAGCCATACATACAGACCTTGGGGCCTTAGAAAAATCAGTCAGTGCCCTAGAA  526
             ||||||   |||||  ||||||||||| ||||| |  || | ||  | |||   ||||| 
Sbjct  7412  CTCCAGATTGCCATGGATACAGACCTTAGGGCCCTTCAAGACTCCATAAGTAAACTAGAG  7471

Query  527   AAGTCTCTGACCTCGTTGTCTGAGGTGGTCCTACAGAACCGGAGAGGATTAGATCTACTG  586
              | ||  | |||||  ||||||| || || || |||||  |||||||  | ||||| || 
Sbjct  7472  GATTCCTTAACCTCCCTGTCTGAAGTAGTGCTCCAGAATAGGAGAGGCCTTGATCTGCTA  7531

Query  587   TTCCTAAAAGAAGGAGGATTATGTGCTGCCCTAAAAGAAGAATGCTGTTTCTACGCGGAC  646
             ||  | || ||||| ||  | ||||| ||||||||||| |||||||||||||| |  |||
Sbjct  7532  TTTTTGAAGGAAGGGGGCCTTTGTGCAGCCCTAAAAGAGGAATGCTGTTTCTATGTTGAC  7591

Query  647   CACACTGGCG  656
             ||| | ||||
Sbjct  7592  CACTCAGGCG  7601


 Score = 42.8 bits (46),  Expect = 0.065
 Identities = 26/28 (93%), Gaps = 0/28 (0%)
 Strand=Plus/Plus

Query  1133  GCCAAACAGGATATCTGTGGTCAAGCAC  1160
             ||||||| ||||||||||||||| ||||
Sbjct  138   GCCAAACGGGATATCTGTGGTCATGCAC  165


 Score = 42.8 bits (46),  Expect = 0.065
 Identities = 26/28 (93%), Gaps = 0/28 (0%)
 Strand=Plus/Plus

Query  1133  GCCAAACAGGATATCTGTGGTCAAGCAC  1160
             ||||||| ||||||||||||||| ||||
Sbjct  8064  GCCAAACGGGATATCTGTGGTCATGCAC  8091


>NC_001550.1 Mason-Pfizer monkey virus, complete genome
Length=8557

 Score = 52.7 bits (57),  Expect = 1e-04
 Identities = 73/98 (74%), Gaps = 6/98 (6%)
 Strand=Plus/Plus

Query  548   GAGGTGGTCCTACAGAACCGGAGAGGATTAGATCTACTGTTCCTAAAAG-AAGGAGGATT  606
             || || || || || ||| | ||||||||||||||||| | |   | || | |||||  |
Sbjct  6983  GAAGTAGTACTGCAAAACAGAAGAGGATTAGATCTACT-TACAGCAGAGCAGGGAGG--T  7039

Query  607   ATGTGCT--GCCCTAAAAGAAGAATGCTGTTTCTACGC  642
             || ||||  ||| || | ||| |||| |||||||||||
Sbjct  7040  ATCTGCTTAGCCTTACAGGAAAAATGTTGTTTCTACGC  7077


>AF033815.1 Mason-Pfizer monkey virus, complete genome
Length=8557

 Score = 52.7 bits (57),  Expect = 1e-04
 Identities = 73/98 (74%), Gaps = 6/98 (6%)
 Strand=Plus/Plus

Query  548   GAGGTGGTCCTACAGAACCGGAGAGGATTAGATCTACTGTTCCTAAAAG-AAGGAGGATT  606
             || || || || || ||| | ||||||||||||||||| | |   | || | |||||  |
Sbjct  6983  GAAGTAGTACTGCAAAACAGAAGAGGATTAGATCTACT-TACAGCAGAGCAGGGAGG--T  7039

Query  607   ATGTGCT--GCCCTAAAAGAAGAATGCTGTTTCTACGC  642
             || ||||  ||| || | ||| |||| |||||||||||
Sbjct  7040  ATCTGCTTAGCCTTACAGGAAAAATGTTGTTTCTACGC  7077


>NC_000858.1 Primate T-lymphotropic virus 1, complete genome
Length=9028

 Score = 50.0 bits (54),  Expect = 4e-04
 Identities = 57/77 (74%), Gaps = 0/77 (0%)
 Strand=Plus/Plus

Query  560   CAGAACCGGAGAGGATTAGATCTACTGTTCCTAAAAGAAGGAGGATTATGTGCTGCCCTA  619
             |||||| |  ||||  | ||||| ||||||    || |||||||||||||    || |||
Sbjct  6305  CAGAACAGACGAGGCCTTGATCTCCTGTTCTGGGAACAAGGAGGATTATGCAAAGCACTA  6364

Query  620   AAAGAAGAATGCTGTTT  636
              ||||| | ||||||||
Sbjct  6365  CAAGAACAGTGCTGTTT  6381


>AF074966.1 Primate T-lymphotropic virus 1 isolate Tan90, complete 
genome
Length=9028

 Score = 50.0 bits (54),  Expect = 4e-04
 Identities = 57/77 (74%), Gaps = 0/77 (0%)
 Strand=Plus/Plus

Query  560   CAGAACCGGAGAGGATTAGATCTACTGTTCCTAAAAGAAGGAGGATTATGTGCTGCCCTA  619
             |||||| |  ||||  | ||||| ||||||    || |||||||||||||    || |||
Sbjct  6305  CAGAACAGACGAGGCCTTGATCTCCTGTTCTGGGAACAAGGAGGATTATGCAAAGCACTA  6364

Query  620   AAAGAAGAATGCTGTTT  636
              ||||| | ||||||||
Sbjct  6365  CAAGAACAGTGCTGTTT  6381


>NC_031326.1 Simian retrovirus 8 strain SRV8/SUZ/2012, complete 
genome
Length=8126

 Score = 45.5 bits (49),  Expect = 0.019
 Identities = 68/95 (72%), Gaps = 4/95 (4%)
 Strand=Plus/Plus

Query  548   GAGGTGGTCCTACAGAACCGGAGAGGATTAGATCTACTGTTCCTAAAAGAAGGAGGATTA  607
             ||||| || ||||| ||  | || |||||||||||| |      | || | |||||  ||
Sbjct  7184  GAGGTAGTGCTACAAAATAGAAGGGGATTAGATCTATTAACAGCAGAACAGGGAGG--TA  7241

Query  608   TGTGCT--GCCCTAAAAGAAGAATGCTGTTTCTAC  640
             | ||||  |||||| | ||  ||||||| ||||||
Sbjct  7242  TCTGCTTAGCCCTACAGGAGAAATGCTGCTTCTAC  7276


>KU605777.1 Simian retrovirus 8 strain SRV8/SUZ/2012, complete 
genome
Length=8126

 Score = 45.5 bits (49),  Expect = 0.019
 Identities = 68/95 (72%), Gaps = 4/95 (4%)
 Strand=Plus/Plus

Query  548   GAGGTGGTCCTACAGAACCGGAGAGGATTAGATCTACTGTTCCTAAAAGAAGGAGGATTA  607
             ||||| || ||||| ||  | || |||||||||||| |      | || | |||||  ||
Sbjct  7184  GAGGTAGTGCTACAAAATAGAAGGGGATTAGATCTATTAACAGCAGAACAGGGAGG--TA  7241

Query  608   TGTGCT--GCCCTAAAAGAAGAATGCTGTTTCTAC  640
             | ||||  |||||| | ||  ||||||| ||||||
Sbjct  7242  TCTGCTTAGCCCTACAGGAGAAATGCTGCTTCTAC  7276


>NC_035469.1 NY_014 poxvirus strain 2013, complete genome
Length=200223

 Score = 40.1 bits (43),  Expect = 0.80
 Identities = 32/39 (82%), Gaps = 0/39 (0%)
 Strand=Plus/Minus

Query  933    CAGAAGAAGTGGAATCACGTGAATAAAAGATTTTATTCA  971
              |||| ||||||||||||  |||||||  |||||  ||||
Sbjct  17986  CAGATGAAGTGGAATCAGATGAATAATGGATTTATTTCA  17948


>MF001305.1 NY_014 poxvirus strain 2013, complete genome
Length=200223

 Score = 40.1 bits (43),  Expect = 0.80
 Identities = 32/39 (82%), Gaps = 0/39 (0%)
 Strand=Plus/Minus

Query  933    CAGAAGAAGTGGAATCACGTGAATAAAAGATTTTATTCA  971
              |||| ||||||||||||  |||||||  |||||  ||||
Sbjct  17986  CAGATGAAGTGGAATCAGATGAATAATGGATTTATTTCA  17948


>NC_022098.1 Pandoravirus salinus, complete genome
Length=2473870

 Score = 39.2 bits (42),  Expect = 0.80
 Identities = 32/38 (84%), Gaps = 1/38 (3%)
 Strand=Plus/Minus

Query  169      CTATCTGGCTGCTCCCGCCGG-GACCATCTGGGCTTGC  205
                ||||||||||||| ||||||| | ||| |||| | |||
Sbjct  1609725  CTATCTGGCTGCTGCCGCCGGCGGCCACCTGGACGTGC  1609688


>KC977571.1 Pandoravirus salinus, complete genome
Length=2473870

 Score = 39.2 bits (42),  Expect = 0.80
 Identities = 32/38 (84%), Gaps = 1/38 (3%)
 Strand=Plus/Minus

Query  169      CTATCTGGCTGCTCCCGCCGG-GACCATCTGGGCTTGC  205
                ||||||||||||| ||||||| | ||| |||| | |||
Sbjct  1609725  CTATCTGGCTGCTGCCGCCGGCGGCCACCTGGACGTGC  1609688


>NC_020081.2 Bacillus phage phiAGATE, complete genome
Length=149844

 Score = 37.4 bits (40),  Expect = 2.8
 Identities = 26/30 (87%), Gaps = 0/30 (0%)
 Strand=Plus/Minus

Query  690    GACTAAACCAGAGACAAAAATTGTTCGAAT  719
              |||||||  ||||||||||||| || ||||
Sbjct  13885  GACTAAAGGAGAGACAAAAATTCTTTGAAT  13856


>JX238501.3 Bacillus phage phiAGATE, complete genome
Length=149844

 Score = 37.4 bits (40),  Expect = 2.8
 Identities = 26/30 (87%), Gaps = 0/30 (0%)
 Strand=Plus/Minus

Query  690    GACTAAACCAGAGACAAAAATTGTTCGAAT  719
              |||||||  ||||||||||||| || ||||
Sbjct  13885  GACTAAAGGAGAGACAAAAATTCTTTGAAT  13856


>NC_026440.1 Pandoravirus inopinatum isolate KlaHel, complete 
genome
Length=2243109

 Score = 36.5 bits (39),  Expect = 9.7
 Identities = 32/39 (82%), Gaps = 1/39 (3%)
 Strand=Plus/Minus

Query  316     TTATGGCCAGTTTGAGAGAAAAACCAAATATAAAAGAGA  354
               || |||||||  || |||||||||||||   ||||||||
Sbjct  548206  TTCTGGCCAGGATGCGAGAAAAACCAAA-CCAAAAGAGA  548169


>OK392616.1 Apis mellifera filamentous virus isolate CN, partial 
genome
Length=492752

 Score = 36.5 bits (39),  Expect = 9.7
 Identities = 27/32 (84%), Gaps = 0/32 (0%)
 Strand=Plus/Plus

Query  682     AAGAGAGAGACTAAACCAGAGACAAAAATTGT  713
               |||| |||||| |||  ||||||||||| |||
Sbjct  186260  AAGAAAGAGACAAAAAAAGAGACAAAAAATGT  186291


>KP136319.1 Pandoravirus inopinatum isolate KlaHel, complete genome
Length=2243109

 Score = 36.5 bits (39),  Expect = 9.7
 Identities = 32/39 (82%), Gaps = 1/39 (3%)
 Strand=Plus/Minus

Query  316     TTATGGCCAGTTTGAGAGAAAAACCAAATATAAAAGAGA  354
               || |||||||  || |||||||||||||   ||||||||
Sbjct  548206  TTCTGGCCAGGATGCGAGAAAAACCAAA-CCAAAAGAGA  548169


>J02029.1 Human T-cell lymphotropic virus type I (proviral), complete 
genome
Length=9068

 Score = 36.5 bits (39),  Expect = 9.7
 Identities = 54/77 (70%), Gaps = 0/77 (0%)
 Strand=Plus/Plus

Query  560   CAGAACCGGAGAGGATTAGATCTACTGTTCCTAAAAGAAGGAGGATTATGTGCTGCCCTA  619
             |||||| |  ||||  | ||||| ||||||    |  |||||||||||||    ||  ||
Sbjct  6331  CAGAACAGACGAGGCCTTGATCTCCTGTTCTGGGAGCAAGGAGGATTATGCAAAGCATTA  6390

Query  620   AAAGAAGAATGCTGTTT  636
              ||||| | ||| ||||
Sbjct  6391  CAAGAACAGTGCCGTTT  6407


>NC_031024.1 Bacillus phage Belinda, complete genome
Length=162308

 Score = 35.6 bits (38),  Expect = 9.7
 Identities = 19/19 (100%), Gaps = 0/19 (0%)
 Strand=Plus/Plus

Query  1199   GAAATAGCTAAAACAACAA  1217
              |||||||||||||||||||
Sbjct  80278  GAAATAGCTAAAACAACAA  80296


>NC_031070.1 Bacillus phage Nemo, complete genome
Length=162375

 Score = 35.6 bits (38),  Expect = 9.7
 Identities = 19/19 (100%), Gaps = 0/19 (0%)
 Strand=Plus/Plus

Query  1199   GAAATAGCTAAAACAACAA  1217
              |||||||||||||||||||
Sbjct  80028  GAAATAGCTAAAACAACAA  80046


>NC_015279.1 Synechococcus phage S-SM2, complete genome
Length=190789

 Score = 35.6 bits (38),  Expect = 9.7
 Identities = 33/41 (80%), Gaps = 1/41 (2%)
 Strand=Plus/Minus

Query  798     TGATAATACTCTTATTAATCCTACTCTTCGGACCCTGCATT  838
               ||||||||||||| || |||| | | | |  ||||||||||
Sbjct  105550  TGATAATACTCTTCTTCATCC-ATTATCCTAACCCTGCATT  105511


>KX147229.1 Bacillus phage Belinda, complete genome
Length=162308

 Score = 35.6 bits (38),  Expect = 9.7
 Identities = 19/19 (100%), Gaps = 0/19 (0%)
 Strand=Plus/Plus

Query  1199   GAAATAGCTAAAACAACAA  1217
              |||||||||||||||||||
Sbjct  80278  GAAATAGCTAAAACAACAA  80296


>KU737352.1 Bacillus phage Nemo, complete genome
Length=162375

 Score = 35.6 bits (38),  Expect = 9.7
 Identities = 19/19 (100%), Gaps = 0/19 (0%)
 Strand=Plus/Plus

Query  1199   GAAATAGCTAAAACAACAA  1217
              |||||||||||||||||||
Sbjct  80028  GAAATAGCTAAAACAACAA  80046


>GU071095.1 Synechococcus phage S-SM2, complete genome
Length=190789

 Score = 35.6 bits (38),  Expect = 9.7
 Identities = 33/41 (80%), Gaps = 1/41 (2%)
 Strand=Plus/Minus

Query  798     TGATAATACTCTTATTAATCCTACTCTTCGGACCCTGCATT  838
               ||||||||||||| || |||| | | | |  ||||||||||
Sbjct  105550  TGATAATACTCTTCTTCATCC-ATTATCCTAACCCTGCATT  105511


Lambda      K        H
   0.634    0.408    0.912 

Gapped
Lambda      K        H
   0.625    0.410    0.780 

Effective search space used: 487640305757


Query= TRINITY_DN0_c0_g1_i10 len=240 path=[2:0-136 16:137-239]

Length=240
                                                                      Score        E
Sequences producing significant alignments:                          (Bits)     Value

NC_001702.1 Murine type C retrovirus, complete genome                 178        2e-43
X94150.1 Retroviridae complete genome (murine type C retrovirus)      178        2e-43
NC_001702.1 Murine type C retrovirus, complete genome                 178        2e-43
X94150.1 Retroviridae complete genome (murine type C retrovirus)      178        2e-43
NC_029853.1 Mus musculus mobilized endogenous polytropic provirus...  173        9e-42
FJ544577.2 Mus musculus mobilized endogenous polytropic provirus ...  173        9e-42
NC_007815.2 PreXMRV-1 provirus, complete genome                       168        1e-40
FR871849.1 PreXMRV-1 complete proviral genome                         168        1e-40
NC_007815.2 PreXMRV-1 provirus, complete genome                       168        1e-40
FR871849.1 PreXMRV-1 complete proviral genome                         168        1e-40
NC_038858.1 FBR murine osteosarcoma, complete proviral sequence i...  115        2e-24
K02712.2 FBR murine osteosarcoma, complete proviral sequence inte...  115        2e-24
NC_043426.1 Kirsten murine sarcoma virus (KiMSV) p15 env coding r...  104        4e-21
X00984.1 Kirsten murine sarcoma virus (KiMSV) p15 env coding regi...  104        4e-21
NC_001362.1 Friend murine leukemia virus FB29 complete genome         90.6       9e-17
Z11128.1 Friend murine leukemia virus FB29 complete genome            90.6       9e-17
NC_001362.1 Friend murine leukemia virus FB29 complete genome         90.6       9e-17
Z11128.1 Friend murine leukemia virus FB29 complete genome            90.6       9e-17
NC_001501.1 Moloney murine leukemia virus, complete genome            86.9       1e-15
AF033811.1 Moloney murine leukemia virus, complete genome             86.9       1e-15
NC_001501.1 Moloney murine leukemia virus, complete genome            86.9       1e-15
NC_001499.1 Abelson murine leukemia virus, complete genome            86.9       1e-15
AF033811.1 Moloney murine leukemia virus, complete genome             86.9       1e-15
AF033812.1 Abelson murine leukemia virus, complete genome             86.9       1e-15
NC_001819.1 Rauscher murine leukemia virus, complete genome           86.0       1e-15
NC_001500.1 Spleen focus-forming virus, complete genome               86.0       1e-15
K00021.1 Friend spleen focus-forming virus (proviral), complete g...  86.0       1e-15
NC_001502.1 Moloney murine sarcoma virus, complete genome             75.2       2e-12
AF033813.1 Moloney murine sarcoma virus, complete genome              75.2       2e-12
NC_009424.5 Woolly monkey sarcoma virus                               70.7       8e-11
V01201.1 Simian sarcoma virus proviral sequence with genes coding...  70.7       8e-11
NC_001940.1 Feline leukemia virus, complete genome                    63.5       1e-08
AF052723.1 Feline leukemia virus strain Rickard subgroup A, compl...  63.5       1e-08
NC_001885.3 Gibbon ape leukemia virus gag, pol, and env genes, co...  45.5       0.003
M26927.1 Gibbon ape leukemia virus gag, pol, and env genes, compl...  45.5       0.003


>NC_001702.1 Murine type C retrovirus, complete genome
Length=8135

 Score = 178 bits (196),  Expect = 2e-43
 Identities = 101/103 (98%), Gaps = 0/103 (0%)
 Strand=Plus/Plus

Query  138   TGAAAGACCCCACCATAAGGCTTAGCAAGCTAGCTGCAGTAACGCCATTTTGCAAGGCAT  197
             ||||||||||||||||||||||||||||||||||||||||||||||||||||||||||||
Sbjct  7754  TGAAAGACCCCACCATAAGGCTTAGCAAGCTAGCTGCAGTAACGCCATTTTGCAAGGCAT  7813

Query  198   GAAAAAGTACCAGAGCTGGGTTCTCAAAAGTTACAAGGAAGTT  240
             |||||||||||||||||| |||||||||||| |||||||||||
Sbjct  7814  GAAAAAGTACCAGAGCTGAGTTCTCAAAAGTCACAAGGAAGTT  7856


>X94150.1 Retroviridae complete genome (murine type C retrovirus)
Length=8135

 Score = 178 bits (196),  Expect = 2e-43
 Identities = 101/103 (98%), Gaps = 0/103 (0%)
 Strand=Plus/Plus

Query  138   TGAAAGACCCCACCATAAGGCTTAGCAAGCTAGCTGCAGTAACGCCATTTTGCAAGGCAT  197
             ||||||||||||||||||||||||||||||||||||||||||||||||||||||||||||
Sbjct  7754  TGAAAGACCCCACCATAAGGCTTAGCAAGCTAGCTGCAGTAACGCCATTTTGCAAGGCAT  7813

Query  198   GAAAAAGTACCAGAGCTGGGTTCTCAAAAGTTACAAGGAAGTT  240
             |||||||||||||||||| |||||||||||| |||||||||||
Sbjct  7814  GAAAAAGTACCAGAGCTGAGTTCTCAAAAGTCACAAGGAAGTT  7856


>NC_001702.1 Murine type C retrovirus, complete genome
Length=8135

 Score = 178 bits (196),  Expect = 2e-43
 Identities = 101/103 (98%), Gaps = 0/103 (0%)
 Strand=Plus/Plus

Query  138   TGAAAGACCCCACCATAAGGCTTAGCAAGCTAGCTGCAGTAACGCCATTTTGCAAGGCAT  197
             ||||||||||||||||||||||||||||||||||||||||||||||||||||||||||||
Sbjct  7754  TGAAAGACCCCACCATAAGGCTTAGCAAGCTAGCTGCAGTAACGCCATTTTGCAAGGCAT  7813

Query  198   GAAAAAGTACCAGAGCTGGGTTCTCAAAAGTTACAAGGAAGTT  240
             |||||||||||||||||| |||||||||||| |||||||||||
Sbjct  7814  GAAAAAGTACCAGAGCTGAGTTCTCAAAAGTCACAAGGAAGTT  7856


>X94150.1 Retroviridae complete genome (murine type C retrovirus)
Length=8135

 Score = 178 bits (196),  Expect = 2e-43
 Identities = 101/103 (98%), Gaps = 0/103 (0%)
 Strand=Plus/Plus

Query  138   TGAAAGACCCCACCATAAGGCTTAGCAAGCTAGCTGCAGTAACGCCATTTTGCAAGGCAT  197
             ||||||||||||||||||||||||||||||||||||||||||||||||||||||||||||
Sbjct  7754  TGAAAGACCCCACCATAAGGCTTAGCAAGCTAGCTGCAGTAACGCCATTTTGCAAGGCAT  7813

Query  198   GAAAAAGTACCAGAGCTGGGTTCTCAAAAGTTACAAGGAAGTT  240
             |||||||||||||||||| |||||||||||| |||||||||||
Sbjct  7814  GAAAAAGTACCAGAGCTGAGTTCTCAAAAGTCACAAGGAAGTT  7856


>NC_029853.1 Mus musculus mobilized endogenous polytropic provirus 
clone 15 truncated gag-pol polyprotein (gag) and envelope 
protein (env) genes, complete cds
Length=8183

 Score = 173 bits (191),  Expect = 9e-42
 Identities = 100/103 (97%), Gaps = 0/103 (0%)
 Strand=Plus/Plus

Query  138   TGAAAGACCCCACCATAAGGCTTAGCAAGCTAGCTGCAGTAACGCCATTTTGCAAGGCAT  197
             |||||||||||||||| |||||||||||||||||||||||||||||||||||||||||||
Sbjct  7630  TGAAAGACCCCACCATCAGGCTTAGCAAGCTAGCTGCAGTAACGCCATTTTGCAAGGCAT  7689

Query  198   GAAAAAGTACCAGAGCTGGGTTCTCAAAAGTTACAAGGAAGTT  240
             |||||||||||||||||| |||||||||||||||||| |||||
Sbjct  7690  GAAAAAGTACCAGAGCTGAGTTCTCAAAAGTTACAAGAAAGTT  7732


>FJ544577.2 Mus musculus mobilized endogenous polytropic provirus 
clone 15 truncated gag-pol polyprotein (gag) and envelope 
protein (env) genes, complete cds
Length=8183

 Score = 173 bits (191),  Expect = 9e-42
 Identities = 100/103 (97%), Gaps = 0/103 (0%)
 Strand=Plus/Plus

Query  138   TGAAAGACCCCACCATAAGGCTTAGCAAGCTAGCTGCAGTAACGCCATTTTGCAAGGCAT  197
             |||||||||||||||| |||||||||||||||||||||||||||||||||||||||||||
Sbjct  7630  TGAAAGACCCCACCATCAGGCTTAGCAAGCTAGCTGCAGTAACGCCATTTTGCAAGGCAT  7689

Query  198   GAAAAAGTACCAGAGCTGGGTTCTCAAAAGTTACAAGGAAGTT  240
             |||||||||||||||||| |||||||||||||||||| |||||
Sbjct  7690  GAAAAAGTACCAGAGCTGAGTTCTCAAAAGTTACAAGAAAGTT  7732


>NC_007815.2 PreXMRV-1 provirus, complete genome
Length=8197

 Score = 168 bits (186),  Expect = 1e-40
 Identities = 99/103 (96%), Gaps = 0/103 (0%)
 Strand=Plus/Plus

Query  138   TGAAAGACCCCACCATAAGGCTTAGCAAGCTAGCTGCAGTAACGCCATTTTGCAAGGCAT  197
             ||||||||||||||||||||||||||| ||||||| ||||||||||||||||||||||||
Sbjct  7739  TGAAAGACCCCACCATAAGGCTTAGCACGCTAGCTACAGTAACGCCATTTTGCAAGGCAT  7798

Query  198   GAAAAAGTACCAGAGCTGGGTTCTCAAAAGTTACAAGGAAGTT  240
             | |||||||||||||||| ||||||||||||||||||||||||
Sbjct  7799  GGAAAAGTACCAGAGCTGAGTTCTCAAAAGTTACAAGGAAGTT  7841


>FR871849.1 PreXMRV-1 complete proviral genome
Length=8197

 Score = 168 bits (186),  Expect = 1e-40
 Identities = 99/103 (96%), Gaps = 0/103 (0%)
 Strand=Plus/Plus

Query  138   TGAAAGACCCCACCATAAGGCTTAGCAAGCTAGCTGCAGTAACGCCATTTTGCAAGGCAT  197
             ||||||||||||||||||||||||||| ||||||| ||||||||||||||||||||||||
Sbjct  7739  TGAAAGACCCCACCATAAGGCTTAGCACGCTAGCTACAGTAACGCCATTTTGCAAGGCAT  7798

Query  198   GAAAAAGTACCAGAGCTGGGTTCTCAAAAGTTACAAGGAAGTT  240
             | |||||||||||||||| ||||||||||||||||||||||||
Sbjct  7799  GGAAAAGTACCAGAGCTGAGTTCTCAAAAGTTACAAGGAAGTT  7841


>NC_007815.2 PreXMRV-1 provirus, complete genome
Length=8197

 Score = 168 bits (186),  Expect = 1e-40
 Identities = 99/103 (96%), Gaps = 0/103 (0%)
 Strand=Plus/Plus

Query  138   TGAAAGACCCCACCATAAGGCTTAGCAAGCTAGCTGCAGTAACGCCATTTTGCAAGGCAT  197
             ||||||||||||||||||||||||||| ||||||| ||||||||||||||||||||||||
Sbjct  7739  TGAAAGACCCCACCATAAGGCTTAGCACGCTAGCTACAGTAACGCCATTTTGCAAGGCAT  7798

Query  198   GAAAAAGTACCAGAGCTGGGTTCTCAAAAGTTACAAGGAAGTT  240
             | |||||||||||||||| ||||||||||||||||||||||||
Sbjct  7799  GGAAAAGTACCAGAGCTGAGTTCTCAAAAGTTACAAGGAAGTT  7841


>FR871849.1 PreXMRV-1 complete proviral genome
Length=8197

 Score = 168 bits (186),  Expect = 1e-40
 Identities = 99/103 (96%), Gaps = 0/103 (0%)
 Strand=Plus/Plus

Query  138   TGAAAGACCCCACCATAAGGCTTAGCAAGCTAGCTGCAGTAACGCCATTTTGCAAGGCAT  197
             ||||||||||||||||||||||||||| ||||||| ||||||||||||||||||||||||
Sbjct  7739  TGAAAGACCCCACCATAAGGCTTAGCACGCTAGCTACAGTAACGCCATTTTGCAAGGCAT  7798

Query  198   GAAAAAGTACCAGAGCTGGGTTCTCAAAAGTTACAAGGAAGTT  240
             | |||||||||||||||| ||||||||||||||||||||||||
Sbjct  7799  GGAAAAGTACCAGAGCTGAGTTCTCAAAAGTTACAAGGAAGTT  7841


>NC_038858.1 FBR murine osteosarcoma, complete proviral sequence 
integrated in Rattus norvegicus genome
Length=3811

 Score = 115 bits (127),  Expect = 2e-24
 Identities = 82/93 (88%), Gaps = 1/93 (1%)
 Strand=Plus/Plus

Query  135  TACTGAAAGACCCCACCATAAGGCTTAGCAAGCTAGCTGCAGTAACGCCATTTTGCAAGG  194
            || |||||||||||  ||||||||||||| ||||| ||||||||||||||||||||||||
Sbjct  8    TATTGAAAGACCCCTTCATAAGGCTTAGCCAGCTAACTGCAGTAACGCCATTTTGCAAGG  67

Query  195  CATGAAAAAGTACCAGAGCTG-GGTTCTCAAAA  226
            ||||  ||| |||||||||||  ||||||| ||
Sbjct  68   CATGGGAAAATACCAGAGCTGATGTTCTCAGAA  100


 Score = 114 bits (126),  Expect = 2e-24
 Identities = 80/90 (89%), Gaps = 1/90 (1%)
 Strand=Plus/Plus

Query  138   TGAAAGACCCCACCATAAGGCTTAGCAAGCTAGCTGCAGTAACGCCATTTTGCAAGGCAT  197
             |||||||||||  ||||||||||||| ||||| |||||||||||||||||||||||||||
Sbjct  3228  TGAAAGACCCCTTCATAAGGCTTAGCCAGCTAACTGCAGTAACGCCATTTTGCAAGGCAT  3287

Query  198   GAAAAAGTACCAGAGCTG-GGTTCTCAAAA  226
             |  ||| |||||||||||  ||||||| ||
Sbjct  3288  GGGAAAATACCAGAGCTGATGTTCTCAGAA  3317


>K02712.2 FBR murine osteosarcoma, complete proviral sequence 
integrated in Rattus norvegicus genome
Length=3811

 Score = 115 bits (127),  Expect = 2e-24
 Identities = 82/93 (88%), Gaps = 1/93 (1%)
 Strand=Plus/Plus

Query  135  TACTGAAAGACCCCACCATAAGGCTTAGCAAGCTAGCTGCAGTAACGCCATTTTGCAAGG  194
            || |||||||||||  ||||||||||||| ||||| ||||||||||||||||||||||||
Sbjct  8    TATTGAAAGACCCCTTCATAAGGCTTAGCCAGCTAACTGCAGTAACGCCATTTTGCAAGG  67

Query  195  CATGAAAAAGTACCAGAGCTG-GGTTCTCAAAA  226
            ||||  ||| |||||||||||  ||||||| ||
Sbjct  68   CATGGGAAAATACCAGAGCTGATGTTCTCAGAA  100


 Score = 114 bits (126),  Expect = 2e-24
 Identities = 80/90 (89%), Gaps = 1/90 (1%)
 Strand=Plus/Plus

Query  138   TGAAAGACCCCACCATAAGGCTTAGCAAGCTAGCTGCAGTAACGCCATTTTGCAAGGCAT  197
             |||||||||||  ||||||||||||| ||||| |||||||||||||||||||||||||||
Sbjct  3228  TGAAAGACCCCTTCATAAGGCTTAGCCAGCTAACTGCAGTAACGCCATTTTGCAAGGCAT  3287

Query  198   GAAAAAGTACCAGAGCTG-GGTTCTCAAAA  226
             |  ||| |||||||||||  ||||||| ||
Sbjct  3288  GGGAAAATACCAGAGCTGATGTTCTCAGAA  3317


>NC_043426.1 Kirsten murine sarcoma virus (KiMSV) p15 env coding 
region and long terminal repeat (LTR)
Length=1329

 Score = 104 bits (114),  Expect = 4e-21
 Identities = 80/90 (89%), Gaps = 4/90 (4%)
 Strand=Plus/Plus

Query  138  TGAAAGACCCCACCATAAGGCTTAGCAAGCTAGCTGCAGTAACGCCATTTTGCAAGGCAT  197
            |||||||||||  ||||||||||||||||||||||||||||||| ||||||| |||| ||
Sbjct  644  TGAAAGACCCCTTCATAAGGCTTAGCAAGCTAGCTGCAGTAACG-CATTTTG-AAGG-AT  700

Query  198  GAAAAAGTACCAGAGCTG-GGTTCTCAAAA  226
            | |||| |||||||||||  ||||||| ||
Sbjct  701  GGAAAAATACCAGAGCTGATGTTCTCAGAA  730


>X00984.1 Kirsten murine sarcoma virus (KiMSV) p15 env coding 
region and long terminal repeat (LTR)
Length=1329

 Score = 104 bits (114),  Expect = 4e-21
 Identities = 80/90 (89%), Gaps = 4/90 (4%)
 Strand=Plus/Plus

Query  138  TGAAAGACCCCACCATAAGGCTTAGCAAGCTAGCTGCAGTAACGCCATTTTGCAAGGCAT  197
            |||||||||||  ||||||||||||||||||||||||||||||| ||||||| |||| ||
Sbjct  644  TGAAAGACCCCTTCATAAGGCTTAGCAAGCTAGCTGCAGTAACG-CATTTTG-AAGG-AT  700

Query  198  GAAAAAGTACCAGAGCTG-GGTTCTCAAAA  226
            | |||| |||||||||||  ||||||| ||
Sbjct  701  GGAAAAATACCAGAGCTGATGTTCTCAGAA  730


>NC_001362.1 Friend murine leukemia virus FB29 complete genome
Length=8323

 Score = 90.6 bits (99),  Expect = 9e-17
 Identities = 63/72 (88%), Gaps = 0/72 (0%)
 Strand=Plus/Plus

Query  138   TGAAAGACCCCACCATAAGGCTTAGCAAGCTAGCTGCAGTAACGCCATTTTGCAAGGCAT  197
             ||||||||||||||| |  |||||||  | |||| |||||||||||||||||||||||||
Sbjct  7844  TGAAAGACCCCACCAAATTGCTTAGCCTGATAGCCGCAGTAACGCCATTTTGCAAGGCAT  7903

Query  198   GAAAAAGTACCA  209
             | |||| |||||
Sbjct  7904  GGAAAAATACCA  7915


>Z11128.1 Friend murine leukemia virus FB29 complete genome
Length=8323

 Score = 90.6 bits (99),  Expect = 9e-17
 Identities = 63/72 (88%), Gaps = 0/72 (0%)
 Strand=Plus/Plus

Query  138   TGAAAGACCCCACCATAAGGCTTAGCAAGCTAGCTGCAGTAACGCCATTTTGCAAGGCAT  197
             ||||||||||||||| |  |||||||  | |||| |||||||||||||||||||||||||
Sbjct  7844  TGAAAGACCCCACCAAATTGCTTAGCCTGATAGCCGCAGTAACGCCATTTTGCAAGGCAT  7903

Query  198   GAAAAAGTACCA  209
             | |||| |||||
Sbjct  7904  GGAAAAATACCA  7915


>NC_001362.1 Friend murine leukemia virus FB29 complete genome
Length=8323

 Score = 90.6 bits (99),  Expect = 9e-17
 Identities = 63/72 (88%), Gaps = 0/72 (0%)
 Strand=Plus/Plus

Query  138   TGAAAGACCCCACCATAAGGCTTAGCAAGCTAGCTGCAGTAACGCCATTTTGCAAGGCAT  197
             ||||||||||||||| |  |||||||  | |||| |||||||||||||||||||||||||
Sbjct  7844  TGAAAGACCCCACCAAATTGCTTAGCCTGATAGCCGCAGTAACGCCATTTTGCAAGGCAT  7903

Query  198   GAAAAAGTACCA  209
             | |||| |||||
Sbjct  7904  GGAAAAATACCA  7915


>Z11128.1 Friend murine leukemia virus FB29 complete genome
Length=8323

 Score = 90.6 bits (99),  Expect = 9e-17
 Identities = 63/72 (88%), Gaps = 0/72 (0%)
 Strand=Plus/Plus

Query  138   TGAAAGACCCCACCATAAGGCTTAGCAAGCTAGCTGCAGTAACGCCATTTTGCAAGGCAT  197
             ||||||||||||||| |  |||||||  | |||| |||||||||||||||||||||||||
Sbjct  7844  TGAAAGACCCCACCAAATTGCTTAGCCTGATAGCCGCAGTAACGCCATTTTGCAAGGCAT  7903

Query  198   GAAAAAGTACCA  209
             | |||| |||||
Sbjct  7904  GGAAAAATACCA  7915


>NC_001501.1 Moloney murine leukemia virus, complete genome
Length=8332

 Score = 86.9 bits (95),  Expect = 1e-15
 Identities = 61/70 (87%), Gaps = 0/70 (0%)
 Strand=Plus/Plus

Query  138   TGAAAGACCCCACCATAAGGCTTAGCAAGCTAGCTGCAGTAACGCCATTTTGCAAGGCAT  197
             ||||||||||||||   ||| || |||||||||||  |||||||||||||||||||||||
Sbjct  7554  TGAAAGACCCCACCTGTAGGTTTGGCAAGCTAGCTTAAGTAACGCCATTTTGCAAGGCAT  7613

Query  198   GAAAAAGTAC  207
             | |||| |||
Sbjct  7614  GGAAAAATAC  7623


>AF033811.1 Moloney murine leukemia virus, complete genome
Length=8332

 Score = 86.9 bits (95),  Expect = 1e-15
 Identities = 61/70 (87%), Gaps = 0/70 (0%)
 Strand=Plus/Plus

Query  138   TGAAAGACCCCACCATAAGGCTTAGCAAGCTAGCTGCAGTAACGCCATTTTGCAAGGCAT  197
             ||||||||||||||   ||| || |||||||||||  |||||||||||||||||||||||
Sbjct  7554  TGAAAGACCCCACCTGTAGGTTTGGCAAGCTAGCTTAAGTAACGCCATTTTGCAAGGCAT  7613

Query  198   GAAAAAGTAC  207
             | |||| |||
Sbjct  7614  GGAAAAATAC  7623


>NC_001501.1 Moloney murine leukemia virus, complete genome
Length=8332

 Score = 86.9 bits (95),  Expect = 1e-15
 Identities = 61/70 (87%), Gaps = 0/70 (0%)
 Strand=Plus/Plus

Query  138   TGAAAGACCCCACCATAAGGCTTAGCAAGCTAGCTGCAGTAACGCCATTTTGCAAGGCAT  197
             ||||||||||||||   ||| || |||||||||||  |||||||||||||||||||||||
Sbjct  7554  TGAAAGACCCCACCTGTAGGTTTGGCAAGCTAGCTTAAGTAACGCCATTTTGCAAGGCAT  7613

Query  198   GAAAAAGTAC  207
             | |||| |||
Sbjct  7614  GGAAAAATAC  7623


>NC_001499.1 Abelson murine leukemia virus, complete genome
Length=5894

 Score = 86.9 bits (95),  Expect = 1e-15
 Identities = 61/70 (87%), Gaps = 0/70 (0%)
 Strand=Plus/Plus

Query  138   TGAAAGACCCCACCATAAGGCTTAGCAAGCTAGCTGCAGTAACGCCATTTTGCAAGGCAT  197
             ||||||||||||||   ||| || |||||||||||  |||||||||||||||||||||||
Sbjct  4623  TGAAAGACCCCACCTGTAGGTTTGGCAAGCTAGCTTAAGTAACGCCATTTTGCAAGGCAT  4682

Query  198   GAAAAAGTAC  207
             | |||| |||
Sbjct  4683  GGAAAAATAC  4692


 Score = 86.9 bits (95),  Expect = 1e-15
 Identities = 61/70 (87%), Gaps = 0/70 (0%)
 Strand=Plus/Plus

Query  138   TGAAAGACCCCACCATAAGGCTTAGCAAGCTAGCTGCAGTAACGCCATTTTGCAAGGCAT  197
             ||||||||||||||   ||| || |||||||||||  |||||||||||||||||||||||
Sbjct  5448  TGAAAGACCCCACCTGTAGGTTTGGCAAGCTAGCTTAAGTAACGCCATTTTGCAAGGCAT  5507

Query  198   GAAAAAGTAC  207
             | |||| |||
Sbjct  5508  GGAAAAATAC  5517


>AF033811.1 Moloney murine leukemia virus, complete genome
Length=8332

 Score = 86.9 bits (95),  Expect = 1e-15
 Identities = 61/70 (87%), Gaps = 0/70 (0%)
 Strand=Plus/Plus

Query  138   TGAAAGACCCCACCATAAGGCTTAGCAAGCTAGCTGCAGTAACGCCATTTTGCAAGGCAT  197
             ||||||||||||||   ||| || |||||||||||  |||||||||||||||||||||||
Sbjct  7554  TGAAAGACCCCACCTGTAGGTTTGGCAAGCTAGCTTAAGTAACGCCATTTTGCAAGGCAT  7613

Query  198   GAAAAAGTAC  207
             | |||| |||
Sbjct  7614  GGAAAAATAC  7623


>AF033812.1 Abelson murine leukemia virus, complete genome
Length=5894

 Score = 86.9 bits (95),  Expect = 1e-15
 Identities = 61/70 (87%), Gaps = 0/70 (0%)
 Strand=Plus/Plus

Query  138   TGAAAGACCCCACCATAAGGCTTAGCAAGCTAGCTGCAGTAACGCCATTTTGCAAGGCAT  197
             ||||||||||||||   ||| || |||||||||||  |||||||||||||||||||||||
Sbjct  4623  TGAAAGACCCCACCTGTAGGTTTGGCAAGCTAGCTTAAGTAACGCCATTTTGCAAGGCAT  4682

Query  198   GAAAAAGTAC  207
             | |||| |||
Sbjct  4683  GGAAAAATAC  4692


 Score = 86.9 bits (95),  Expect = 1e-15
 Identities = 61/70 (87%), Gaps = 0/70 (0%)
 Strand=Plus/Plus

Query  138   TGAAAGACCCCACCATAAGGCTTAGCAAGCTAGCTGCAGTAACGCCATTTTGCAAGGCAT  197
             ||||||||||||||   ||| || |||||||||||  |||||||||||||||||||||||
Sbjct  5448  TGAAAGACCCCACCTGTAGGTTTGGCAAGCTAGCTTAAGTAACGCCATTTTGCAAGGCAT  5507

Query  198   GAAAAAGTAC  207
             | |||| |||
Sbjct  5508  GGAAAAATAC  5517


>NC_001819.1 Rauscher murine leukemia virus, complete genome
Length=8282

 Score = 86.0 bits (94),  Expect = 1e-15
 Identities = 62/72 (86%), Gaps = 0/72 (0%)
 Strand=Plus/Plus

Query  138   TGAAAGACCCCACCATAAGGCTTAGCAAGCTAGCTGCAGTAACGCCATTTTGCAAGGCAT  197
             |||||||||||||||    |||||||  | |||| |||||||||||||||||||||||||
Sbjct  7844  TGAAAGACCCCACCAAGTTGCTTAGCCTGATAGCCGCAGTAACGCCATTTTGCAAGGCAT  7903

Query  198   GAAAAAGTACCA  209
             | |||| |||||
Sbjct  7904  GGAAAAATACCA  7915


>NC_001500.1 Spleen focus-forming virus, complete genome
Length=6296

 Score = 86.0 bits (94),  Expect = 1e-15
 Identities = 62/72 (86%), Gaps = 0/72 (0%)
 Strand=Plus/Plus

Query  138  TGAAAGACCCCACCATAAGGCTTAGCAAGCTAGCTGCAGTAACGCCATTTTGCAAGGCAT  197
            |||||||||||||||    |||||||  | |||| |||||||||||||||||||||||||
Sbjct  1    TGAAAGACCCCACCAAGTTGCTTAGCCTGATAGCCGCAGTAACGCCATTTTGCAAGGCAT  60

Query  198  GAAAAAGTACCA  209
            | |||| |||||
Sbjct  61   GGAAAAATACCA  72


 Score = 86.0 bits (94),  Expect = 1e-15
 Identities = 62/72 (86%), Gaps = 0/72 (0%)
 Strand=Plus/Plus

Query  138   TGAAAGACCCCACCATAAGGCTTAGCAAGCTAGCTGCAGTAACGCCATTTTGCAAGGCAT  197
             |||||||||||||||    |||||||  | |||| |||||||||||||||||||||||||
Sbjct  5783  TGAAAGACCCCACCAAGTTGCTTAGCCTGATAGCCGCAGTAACGCCATTTTGCAAGGCAT  5842

Query  198   GAAAAAGTACCA  209
             | |||| |||||
Sbjct  5843  GGAAAAATACCA  5854


>K00021.1 Friend spleen focus-forming virus (proviral), complete 
genome
Length=6296

 Score = 86.0 bits (94),  Expect = 1e-15
 Identities = 62/72 (86%), Gaps = 0/72 (0%)
 Strand=Plus/Plus

Query  138  TGAAAGACCCCACCATAAGGCTTAGCAAGCTAGCTGCAGTAACGCCATTTTGCAAGGCAT  197
            |||||||||||||||    |||||||  | |||| |||||||||||||||||||||||||
Sbjct  1    TGAAAGACCCCACCAAGTTGCTTAGCCTGATAGCCGCAGTAACGCCATTTTGCAAGGCAT  60

Query  198  GAAAAAGTACCA  209
            | |||| |||||
Sbjct  61   GGAAAAATACCA  72


 Score = 86.0 bits (94),  Expect = 1e-15
 Identities = 62/72 (86%), Gaps = 0/72 (0%)
 Strand=Plus/Plus

Query  138   TGAAAGACCCCACCATAAGGCTTAGCAAGCTAGCTGCAGTAACGCCATTTTGCAAGGCAT  197
             |||||||||||||||    |||||||  | |||| |||||||||||||||||||||||||
Sbjct  5783  TGAAAGACCCCACCAAGTTGCTTAGCCTGATAGCCGCAGTAACGCCATTTTGCAAGGCAT  5842

Query  198   GAAAAAGTACCA  209
             | |||| |||||
Sbjct  5843  GGAAAAATACCA  5854


>NC_001502.1 Moloney murine sarcoma virus, complete genome
Length=5833

 Score = 75.2 bits (82),  Expect = 2e-12
 Identities = 59/70 (84%), Gaps = 2/70 (3%)
 Strand=Plus/Plus

Query  138   TGAAAGACCCCACCATAAGGCTTAGCAAGCTAGCTGCAGTAACGCCATTTTGCAAGGCAT  197
             ||||||||||||||   |||  | |||||||||||  |||||||||| ||||||||||||
Sbjct  4762  TGAAAGACCCCACCCGTAGG--TGGCAAGCTAGCTTAAGTAACGCCACTTTGCAAGGCAT  4819

Query  198   GAAAAAGTAC  207
             | |||| |||
Sbjct  4820  GGAAAAATAC  4829


 Score = 75.2 bits (82),  Expect = 2e-12
 Identities = 59/70 (84%), Gaps = 2/70 (3%)
 Strand=Plus/Plus

Query  138   TGAAAGACCCCACCATAAGGCTTAGCAAGCTAGCTGCAGTAACGCCATTTTGCAAGGCAT  197
             ||||||||||||||   |||  | |||||||||||  |||||||||| ||||||||||||
Sbjct  5352  TGAAAGACCCCACCCGTAGG--TGGCAAGCTAGCTTAAGTAACGCCACTTTGCAAGGCAT  5409

Query  198   GAAAAAGTAC  207
             | |||| |||
Sbjct  5410  GGAAAAATAC  5419


>AF033813.1 Moloney murine sarcoma virus, complete genome
Length=5833

 Score = 75.2 bits (82),  Expect = 2e-12
 Identities = 59/70 (84%), Gaps = 2/70 (3%)
 Strand=Plus/Plus

Query  138   TGAAAGACCCCACCATAAGGCTTAGCAAGCTAGCTGCAGTAACGCCATTTTGCAAGGCAT  197
             ||||||||||||||   |||  | |||||||||||  |||||||||| ||||||||||||
Sbjct  4762  TGAAAGACCCCACCCGTAGG--TGGCAAGCTAGCTTAAGTAACGCCACTTTGCAAGGCAT  4819

Query  198   GAAAAAGTAC  207
             | |||| |||
Sbjct  4820  GGAAAAATAC  4829


 Score = 75.2 bits (82),  Expect = 2e-12
 Identities = 59/70 (84%), Gaps = 2/70 (3%)
 Strand=Plus/Plus

Query  138   TGAAAGACCCCACCATAAGGCTTAGCAAGCTAGCTGCAGTAACGCCATTTTGCAAGGCAT  197
             ||||||||||||||   |||  | |||||||||||  |||||||||| ||||||||||||
Sbjct  5352  TGAAAGACCCCACCCGTAGG--TGGCAAGCTAGCTTAAGTAACGCCACTTTGCAAGGCAT  5409

Query  198   GAAAAAGTAC  207
             | |||| |||
Sbjct  5410  GGAAAAATAC  5419


>NC_009424.5 Woolly monkey sarcoma virus
Length=5779

 Score = 70.7 bits (77),  Expect = 8e-11
 Identities = 43/46 (93%), Gaps = 0/46 (0%)
 Strand=Plus/Plus

Query  163  CAAGCTAGCTGCAGTAACGCCATTTTGCAAGGCATGAAAAAGTACC  208
            |||||||||||||||||||||||||||||||||| | |||| ||||
Sbjct  454  CAAGCTAGCTGCAGTAACGCCATTTTGCAAGGCACGGAAAATTACC  499


 Score = 64.4 bits (70),  Expect = 4e-09
 Identities = 38/40 (95%), Gaps = 0/40 (0%)
 Strand=Plus/Plus

Query  163   CAAGCTAGCTGCAGTAACGCCATTTTGCAAGGCATGAAAA  202
             |||||||||||||||||||||||||||||||||| | |||
Sbjct  5110  CAAGCTAGCTGCAGTAACGCCATTTTGCAAGGCACGGAAA  5149


>V01201.1 Simian sarcoma virus proviral sequence with genes coding 
for envelope protein (env) and polymerase (pol)
Length=5779

 Score = 70.7 bits (77),  Expect = 8e-11
 Identities = 43/46 (93%), Gaps = 0/46 (0%)
 Strand=Plus/Plus

Query  163  CAAGCTAGCTGCAGTAACGCCATTTTGCAAGGCATGAAAAAGTACC  208
            |||||||||||||||||||||||||||||||||| | |||| ||||
Sbjct  454  CAAGCTAGCTGCAGTAACGCCATTTTGCAAGGCACGGAAAATTACC  499


 Score = 64.4 bits (70),  Expect = 4e-09
 Identities = 38/40 (95%), Gaps = 0/40 (0%)
 Strand=Plus/Plus

Query  163   CAAGCTAGCTGCAGTAACGCCATTTTGCAAGGCATGAAAA  202
             |||||||||||||||||||||||||||||||||| | |||
Sbjct  5110  CAAGCTAGCTGCAGTAACGCCATTTTGCAAGGCACGGAAA  5149


>NC_001940.1 Feline leukemia virus, complete genome
Length=8448

 Score = 63.5 bits (69),  Expect = 1e-08
 Identities = 79/105 (75%), Gaps = 4/105 (4%)
 Strand=Plus/Plus

Query  138  TGAAAGACCCC--ACCATAAGGCTTAGCAAGCTAGCTGCAGTAACGCCATTTTGCAAGGC  195
            |||||||||||  |||  ||   ||||| ||||| |||||||   |||||||  ||||||
Sbjct  1    TGAAAGACCCCCTACCCCAAAATTTAGCCAGCTA-CTGCAGTGGTGCCATTTCACAAGGC  59

Query  196  ATGAAAAAGTACCAGAGCTGGGTTCTCAAAAGTTACAAGGAAGTT  240
            ||| |||| |||   || |  |||| ||  || ||||||||||||
Sbjct  60   ATGGAAAATTACTCAAG-TATGTTCCCATGAGATACAAGGAAGTT  103


 Score = 63.5 bits (69),  Expect = 1e-08
 Identities = 79/105 (75%), Gaps = 4/105 (4%)
 Strand=Plus/Plus

Query  138   TGAAAGACCCC--ACCATAAGGCTTAGCAAGCTAGCTGCAGTAACGCCATTTTGCAAGGC  195
             |||||||||||  |||  ||   ||||| ||||| |||||||   |||||||  ||||||
Sbjct  7966  TGAAAGACCCCCTACCCCAAAATTTAGCCAGCTA-CTGCAGTGGTGCCATTTCACAAGGC  8024

Query  196   ATGAAAAAGTACCAGAGCTGGGTTCTCAAAAGTTACAAGGAAGTT  240
             ||| |||| |||   || |  |||| ||  || ||||||||||||
Sbjct  8025  ATGGAAAATTACTCAAG-TATGTTCCCATGAGATACAAGGAAGTT  8068


>AF052723.1 Feline leukemia virus strain Rickard subgroup A, complete 
genome
Length=8448

 Score = 63.5 bits (69),  Expect = 1e-08
 Identities = 79/105 (75%), Gaps = 4/105 (4%)
 Strand=Plus/Plus

Query  138  TGAAAGACCCC--ACCATAAGGCTTAGCAAGCTAGCTGCAGTAACGCCATTTTGCAAGGC  195
            |||||||||||  |||  ||   ||||| ||||| |||||||   |||||||  ||||||
Sbjct  1    TGAAAGACCCCCTACCCCAAAATTTAGCCAGCTA-CTGCAGTGGTGCCATTTCACAAGGC  59

Query  196  ATGAAAAAGTACCAGAGCTGGGTTCTCAAAAGTTACAAGGAAGTT  240
            ||| |||| |||   || |  |||| ||  || ||||||||||||
Sbjct  60   ATGGAAAATTACTCAAG-TATGTTCCCATGAGATACAAGGAAGTT  103


 Score = 63.5 bits (69),  Expect = 1e-08
 Identities = 79/105 (75%), Gaps = 4/105 (4%)
 Strand=Plus/Plus

Query  138   TGAAAGACCCC--ACCATAAGGCTTAGCAAGCTAGCTGCAGTAACGCCATTTTGCAAGGC  195
             |||||||||||  |||  ||   ||||| ||||| |||||||   |||||||  ||||||
Sbjct  7966  TGAAAGACCCCCTACCCCAAAATTTAGCCAGCTA-CTGCAGTGGTGCCATTTCACAAGGC  8024

Query  196   ATGAAAAAGTACCAGAGCTGGGTTCTCAAAAGTTACAAGGAAGTT  240
             ||| |||| |||   || |  |||| ||  || ||||||||||||
Sbjct  8025  ATGGAAAATTACTCAAG-TATGTTCCCATGAGATACAAGGAAGTT  8068


>NC_001885.3 Gibbon ape leukemia virus gag, pol, and env genes, 
complete cds
Length=8088

 Score = 45.5 bits (49),  Expect = 0.003
 Identities = 29/32 (91%), Gaps = 0/32 (0%)
 Strand=Plus/Plus

Query  165   AGCTAGCTGCAGTAACGCCATTTTGCAAGGCA  196
             ||| | |||||||||||||||||||| |||||
Sbjct  7673  AGCCAACTGCAGTAACGCCATTTTGCTAGGCA  7704


>M26927.1 Gibbon ape leukemia virus gag, pol, and env genes, complete 
cds
Length=8088

 Score = 45.5 bits (49),  Expect = 0.003
 Identities = 29/32 (91%), Gaps = 0/32 (0%)
 Strand=Plus/Plus

Query  165   AGCTAGCTGCAGTAACGCCATTTTGCAAGGCA  196
             ||| | |||||||||||||||||||| |||||
Sbjct  7673  AGCCAACTGCAGTAACGCCATTTTGCTAGGCA  7704


Lambda      K        H
   0.634    0.408    0.912 

Gapped
Lambda      K        H
   0.625    0.410    0.780 

Effective search space used: 85821205059


Query= TRINITY_DN0_c0_g1_i11 len=1802 path=[3:0-2 4:3-23 6:24-244 7:245-272
8:273-410 11:411-509 12:510-771 13:772-807 15:808-991 16:992-1094
17:1095-1112 19:1113-1159 21:1160-1801]

Length=1802
                                                                      Score        E
Sequences producing significant alignments:                          (Bits)     Value

NC_001702.1 Murine type C retrovirus, complete genome                 2324       0.0   
X94150.1 Retroviridae complete genome (murine type C retrovirus)      2324       0.0   
NC_001702.1 Murine type C retrovirus, complete genome                 2324       0.0   
X94150.1 Retroviridae complete genome (murine type C retrovirus)      2324       0.0   
NC_007815.2 PreXMRV-1 provirus, complete genome                       2180       0.0   
FR871849.1 PreXMRV-1 complete proviral genome                         2180       0.0   
NC_007815.2 PreXMRV-1 provirus, complete genome                       2180       0.0   
FR871849.1 PreXMRV-1 complete proviral genome                         2180       0.0   
NC_029853.1 Mus musculus mobilized endogenous polytropic provirus...  1937       0.0   
FJ544577.2 Mus musculus mobilized endogenous polytropic provirus ...  1937       0.0   
NC_043426.1 Kirsten murine sarcoma virus (KiMSV) p15 env coding r...  1081       0.0   
X00984.1 Kirsten murine sarcoma virus (KiMSV) p15 env coding regi...  1081       0.0   
NC_001819.1 Rauscher murine leukemia virus, complete genome           1043       0.0   
NC_001362.1 Friend murine leukemia virus FB29 complete genome         1030       0.0   
Z11128.1 Friend murine leukemia virus FB29 complete genome            1030       0.0   
NC_001362.1 Friend murine leukemia virus FB29 complete genome         1030       0.0   
Z11128.1 Friend murine leukemia virus FB29 complete genome            1030       0.0   
NC_001501.1 Moloney murine leukemia virus, complete genome            991        0.0   
AF033811.1 Moloney murine leukemia virus, complete genome             991        0.0   
NC_001501.1 Moloney murine leukemia virus, complete genome            991        0.0   
AF033811.1 Moloney murine leukemia virus, complete genome             991        0.0   
NC_038858.1 FBR murine osteosarcoma, complete proviral sequence i...  975        0.0   
K02712.2 FBR murine osteosarcoma, complete proviral sequence inte...  975        0.0   
NC_001500.1 Spleen focus-forming virus, complete genome               875        0.0   
K00021.1 Friend spleen focus-forming virus (proviral), complete g...  875        0.0   
NC_001940.1 Feline leukemia virus, complete genome                    573        2e-161
AF052723.1 Feline leukemia virus strain Rickard subgroup A, compl...  573        2e-161
NC_009424.5 Woolly monkey sarcoma virus                               451        2e-124
V01201.1 Simian sarcoma virus proviral sequence with genes coding...  451        2e-124
NC_043382.1 Snyder-Theilen feline sarcoma virus genomic sequence      427        2e-117
M22820.1 Snyder-Theilen feline sarcoma virus genomic sequence, se...  427        2e-117
NC_001499.1 Abelson murine leukemia virus, complete genome            390        2e-106
AF033812.1 Abelson murine leukemia virus, complete genome             390        2e-106
NC_001502.1 Moloney murine sarcoma virus, complete genome             352        4e-95 
AF033813.1 Moloney murine sarcoma virus, complete genome              352        4e-95 
NC_001885.3 Gibbon ape leukemia virus gag, pol, and env genes, co...  235        8e-60 
M26927.1 Gibbon ape leukemia virus gag, pol, and env genes, compl...  235        8e-60 
NC_039228.1 Koala retrovirus gag protein (gag), pol protein (pol)...  214        3e-53 
AF151794.2 Koala retrovirus gag protein (gag), pol protein (pol),...  214        3e-53 
NC_001550.1 Mason-Pfizer monkey virus, complete genome                52.7       2e-04 
AF033815.1 Mason-Pfizer monkey virus, complete genome                 52.7       2e-04 
NC_000858.1 Primate T-lymphotropic virus 1, complete genome           50.0       6e-04 
AF074966.1 Primate T-lymphotropic virus 1 isolate Tan90, complete...  50.0       6e-04 
NC_031326.1 Simian retrovirus 8 strain SRV8/SUZ/2012, complete ge...  45.5       0.028 
KU605777.1 Simian retrovirus 8 strain SRV8/SUZ/2012, complete genome  45.5       0.028 
NC_006934.1 Reticuloendotheliosis virus strain HA9901 from China,...  42.8       0.096 
AY842951.1 Reticuloendotheliosis virus strain HA9901 from China, ...  42.8       0.096 
NC_022517.1 Baboon endogenous virus strain M7 proviral DNA, compl...  41.9       0.34  
D10032.1 Baboon endogenous virus strain M7 proviral DNA, complete...  41.9       0.34  
NC_022517.1 Baboon endogenous virus strain M7 proviral DNA, compl...  41.9       0.34  
NC_001488.1 Human T-lymphotropic virus 2, complete proviral genome    41.9       0.34  
D10032.1 Baboon endogenous virus strain M7 proviral DNA, complete...  41.9       0.34  
M10060.1 Human T-lymphotropic virus 2, complete proviral genome       41.9       0.34  
NC_031906.1 Synechococcus phage S-CAM3 isolate 1010CC42, complete...  41.0       0.34  
KU686199.1 Synechococcus phage S-CAM3 isolate 1010CC42, complete ...  41.0       0.34  
NC_035469.1 NY_014 poxvirus strain 2013, complete genome              40.1       1.2   
MF001305.1 NY_014 poxvirus strain 2013, complete genome               40.1       1.2   
NC_022098.1 Pandoravirus salinus, complete genome                     39.2       1.2   
KC977571.1 Pandoravirus salinus, complete genome                      39.2       1.2   
NC_001414.1 Bovine leukemia virus, complete genome                    38.3       4.1   
AF033818.1 Bovine leukemia virus complete genome                      38.3       4.1   
NC_021858.1 Pandoravirus dulcis, complete genome                      37.4       4.1   
NC_020081.2 Bacillus phage phiAGATE, complete genome                  37.4       4.1   
KC977570.1 Pandoravirus dulcis, complete genome                       37.4       4.1   
JX238501.3 Bacillus phage phiAGATE, complete genome                   37.4       4.1   


>NC_001702.1 Murine type C retrovirus, complete genome
Length=8135

 Score = 2324 bits (2576),  Expect = 0.0
 Identities = 1345/1381 (97%), Gaps = 9/1381 (1%)
 Strand=Plus/Plus

Query  1     CCTAGGTACCTACTCCAACCATACCTCTGCCCCAGCTAACTGCTCCGTGGCCTCCCAACA  60
             ||||||||||||||||||||||||||||||||||||||||||||||||||||||||||||
Sbjct  6762  CCTAGGTACCTACTCCAACCATACCTCTGCCCCAGCTAACTGCTCCGTGGCCTCCCAACA  6821

Query  61    CAAGCTGACCCTGTCCGAAGTGACCGGGCAGGGACTCTGCGTAGGAGCAGTTCCCAAAAC  120
             ||||||||||||||||||||||||||||||||||||||||||||||||||||||||||||
Sbjct  6822  CAAGCTGACCCTGTCCGAAGTGACCGGGCAGGGACTCTGCGTAGGAGCAGTTCCCAAAAC  6881

Query  121   CCATCAGGCCCTGTGTAATACCACCCAGAAGGCGAGCGACGGGTCCTACTATCTGGCTGC  180
             ||||||||||||||||||||||||||||||||||||||||||||||||||||||||||||
Sbjct  6882  CCATCAGGCCCTGTGTAATACCACCCAGAAGGCGAGCGACGGGTCCTACTATCTGGCTGC  6941

Query  181   TCCCGCCGGGACCATCTGGGCTTGCAACACCGGGCTCACTCCCTGCCTATCTACTACTGT  240
             |||||||||||||||||||||||||||||||||||||||||||||||||||||| |||||
Sbjct  6942  TCCCGCCGGGACCATCTGGGCTTGCAACACCGGGCTCACTCCCTGCCTATCTACCACTGT  7001

Query  241   ACTCAACCTCACCACCGATTACTGTGTCCTGGTTGAGCTCTGGCCAAAGGTGACCTACCA  300
             ||||||||||||||||||||||||||||||||||||||||||||||||||||||||||||
Sbjct  7002  ACTCAACCTCACCACCGATTACTGTGTCCTGGTTGAGCTCTGGCCAAAGGTGACCTACCA  7061

Query  301   CTCCCCTGGTTATGTTTATGGCCAGTTTGAGAGAAAAACCAAATATAAAAGAGAGCCGGT  360
             |||||||||||||||||||| |||||||||||||||||||||||||||||||||||||||
Sbjct  7062  CTCCCCTGGTTATGTTTATGACCAGTTTGAGAGAAAAACCAAATATAAAAGAGAGCCGGT  7121

Query  361   GTCATTAACTCTGGCCCTGCTGTTGGGAGGACTTACTATGGGCGGCATAGCTGCAGGAGT  420
             ||||||||||||||||||||||||||||||||||||||||||||||||||||||||||||
Sbjct  7122  GTCATTAACTCTGGCCCTGCTGTTGGGAGGACTTACTATGGGCGGCATAGCTGCAGGAGT  7181

Query  421   AGGAACAGGGACTACAGCCCTAGTGGCCACCAAACAATTCGAGCAGCTCCAGGCAGCCAT  480
             ||||||||||||||||||||||||||||||||||||||||||||||||||||||||||||
Sbjct  7182  AGGAACAGGGACTACAGCCCTAGTGGCCACCAAACAATTCGAGCAGCTCCAGGCAGCCAT  7241

Query  481   ACATACAGACCTTGGGGCCTTAGAAAAATCAGTCAGTGCCCTAGAAAAGTCTCTGACCTC  540
             ||||||||||||||||||||||||||||||||||||||||||||||||||||||||||||
Sbjct  7242  ACATACAGACCTTGGGGCCTTAGAAAAATCAGTCAGTGCCCTAGAAAAGTCTCTGACCTC  7301

Query  541   GTTGTCTGAGGTGGTCCTACAGAACCGGAGAGGATTAGATCTACTGTTCCTAAAAGAAGG  600
             |||||||||||||||||||||||||||||||||||||||||| |||||||||||||||||
Sbjct  7302  GTTGTCTGAGGTGGTCCTACAGAACCGGAGAGGATTAGATCTGCTGTTCCTAAAAGAAGG  7361

Query  601   AGGATTATGTGCTGCCCTAAAAGAAGAATGCTGTTTCTACGCGGACCACACTGGCGTAGT  660
             ||||||||||||||||||||||||||||||||||||||| || |||||||||||||||||
Sbjct  7362  AGGATTATGTGCTGCCCTAAAAGAAGAATGCTGTTTCTATGCAGACCACACTGGCGTAGT  7421

Query  661   AAGGGATAGCATGGCTAAGCTAAGAGAGAGACTAAACCAGAGACAAAAATTGTTCGAATC  720
             ||||||||||||||||||||||||||| || ||||||||||| |||||||||||||||||
Sbjct  7422  AAGGGATAGCATGGCTAAGCTAAGAGAAAGGCTAAACCAGAGGCAAAAATTGTTCGAATC  7481

Query  721   AGGACAAGGGTGGTTTGAGGGACTGTTTAACAGGTCCCCATGGTTCACGACCCTGATATC  780
             ||||||||||||||||||||||||||||||||||||||||||||||||||||||||||||
Sbjct  7482  AGGACAAGGGTGGTTTGAGGGACTGTTTAACAGGTCCCCATGGTTCACGACCCTGATATC  7541

Query  781   CACCATTATGGGCCCTCTGATAGTACTTTTATTAATCCTACTCTTCGGACCCTGCATTCT  840
             ||||||||||||||||||||||||||||||||||||||||||| ||||||||||||||||
Sbjct  7542  CACCATTATGGGCCCTCTGATAGTACTTTTATTAATCCTACTCCTCGGACCCTGCATTCT  7601

Query  841   CAACCGCTTGGTCCAGTTTGTAAAAGACAGAATTTCGGTGGTGCAGGCCCTGGTTCTGAC  900
             ||||||||||||||||||||||||||||||||||||||||||||||||||||||||||||
Sbjct  7602  CAACCGCTTGGTCCAGTTTGTAAAAGACAGAATTTCGGTGGTGCAGGCCCTGGTTCTGAC  7661

Query  901   CCAACAGTATCACCAACTCAAATCAATAGGTCCAGAAGAAGTGGAATCACGTGAATAAAA  960
             ||||||||||||||||||||||||||||| |||||||||||| ||||| |||||||||||
Sbjct  7662  CCAACAGTATCACCAACTCAAATCAATAGATCCAGAAGAAGTAGAATCGCGTGAATAAAA  7721

Query  961   GATTTTATTCAGTTTCCAGAAAGAGGGGGGAATGAAAGACCCCACCATAAGGCTTAGCAA  1020
             ||||||||||||||||||||||||||||||||||||||||||||||||||||||||||||
Sbjct  7722  GATTTTATTCAGTTTCCAGAAAGAGGGGGGAATGAAAGACCCCACCATAAGGCTTAGCAA  7781

Query  1021  GCTAGCTGCAGTAACGCCATTTTGCAAGGCATGAAAAAGTACCAGAGCTGGGTTCTCAAA  1080
             |||||||||||||||||||||||||||||||||||||||||||||||||| |||||||||
Sbjct  7782  GCTAGCTGCAGTAACGCCATTTTGCAAGGCATGAAAAAGTACCAGAGCTGAGTTCTCAAA  7841

Query  1081  AGTTACAAGGAAGTTTAGTTAAAGAATAAGGCTGAATAATACCGGGACAGGGGCCAAACA  1140
             ||| |||||||||||||||||||||||||||||||| || || |||||||||||||||||
Sbjct  7842  AGTCACAAGGAAGTTTAGTTAAAGAATAAGGCTGAACAAAACTGGGACAGGGGCCAAACA  7901

Query  1141  GGATATCTGTGGTCAAGCACCTGGGCCCCGGCTCAGGGCCAAGAACAGATGGTACTCAGA  1200
             |||||||||||||| |||||||||||||||||||||||||||||||||||||||||||||
Sbjct  7902  GGATATCTGTGGTCGAGCACCTGGGCCCCGGCTCAGGGCCAAGAACAGATGGTACTCAGA  7961

Query  1201  TAAAGCGAAACCAGCAACAGTTTCTGGAAAGTCCCACCTCAGTTTCAGGTTCCCCAAATG  1260
             ||||||||||| ||||||||||||||||||||||||||||||||||| |||||||||| |
Sbjct  7962  TAAAGCGAAACTAGCAACAGTTTCTGGAAAGTCCCACCTCAGTTTCAAGTTCCCCAAAAG  8021

Query  1261  ACCGGGAAATACCCCAAGCCTTATTTAAACTAACCAATCAGCTCGCTTCTCGCTTCTGTA  1320
             ||||||||| ||||||||||||||||||||||||||||||||||||||||||||||||| 
Sbjct  8022  ACCGGGAAAAACCCCAAGCCTTATTTAAACTAACCAATCAGCTCGCTTCTCGCTTCTGTT  8081

Query  1321  CCCGCGCTTTTTGcccccccAGCCCTAGCCCTATAAAA-AGGGTAAAAACTCCACACTCG  1379
               |||||||||||| ||||       |||||||||||| ||||| ||||| |||||||||
Sbjct  8082  AACGCGCTTTTTGCTCCCC-------AGCCCTATAAAAGAGGGT-AAAACCCCACACTCG  8133

Query  1380  G  1380
             |
Sbjct  8134  G  8134


 Score = 674 bits (747),  Expect = 0.0
 Identities = 404/422 (96%), Gaps = 3/422 (1%)
 Strand=Plus/Plus

Query  1382  GCGCCAGTCATCCGATAGACTGAGTCGCCCGGGTACCCGTGTATCCAATAAAGCCTTTTG  1441
             ||||||||||||||||||||||||||||||||||||||||||  ||||||||||||||||
Sbjct  1     GCGCCAGTCATCCGATAGACTGAGTCGCCCGGGTACCCGTGTTCCCAATAAAGCCTTTTG  60

Query  1442  CTGTT-GCATCCGAATCGTGGTCTCGCTGATCCTTGGGAGGGTCTCCTCAGAGTGATTGA  1500
             ||||| ||||||||| ||||| ||||||| ||||||||||||||||||| ||||||||||
Sbjct  61    CTGTTTGCATCCGAAACGTGGCCTCGCTGTTCCTTGGGAGGGTCTCCTCTGAGTGATTGA  120

Query  1501  CTGCCCAGCCTGGGGGTCTTTCATTTGGGGGCTCGTCCGGGATTTGGAGACCCCCGCCCA  1560
             || ||| ||  |||||||||||||||||||||||||||||||||||||||||||||||||
Sbjct  121   CTACCCGGCTCGGGGGTCTTTCATTTGGGGGCTCGTCCGGGATTTGGAGACCCCCGCCCA  180

Query  1561  GGGACCACCGACCCACCGTCGGGAGGTAAGCTGGCCAGCGATCGTTTTGTCTCCGTCTCT  1620
             ||||||||||||||||||||||||||||||||||||||||||||||||||||||||| ||
Sbjct  181   GGGACCACCGACCCACCGTCGGGAGGTAAGCTGGCCAGCGATCGTTTTGTCTCCGTCCCT  240

Query  1621  GTCTTTGTGCgtgtgtgtgtgtgtgCCGGCATCTACTTTTTGCGCCTGCGTCTGATTCTG  1680
             ||||||||||  ||||||||||||||||||||||||||||||||||||||||||| ||||
Sbjct  241   GTCTTTGTGC--GTGTGTGTGTGTGCCGGCATCTACTTTTTGCGCCTGCGTCTGAATCTG  298

Query  1681  TACTAGTTAGCTAACTAGATCTGTATCTGGCGGCTCCGTGGAAGAACTGACGAGTTCGTA  1740
             ||||||||||||||||||||||||||||||||| ||||||||||||||||||||||||||
Sbjct  299   TACTAGTTAGCTAACTAGATCTGTATCTGGCGGTTCCGTGGAAGAACTGACGAGTTCGTA  358

Query  1741  TTCCCGACCGCAGCCCTGGGAGACGTCTCAGAGGCATCGGGGGCCCGCTGGGTGGCCCAA  1800
             |||||||||||||||||||||||||||||||||||||| ||||||||||||||||||| |
Sbjct  359   TTCCCGACCGCAGCCCTGGGAGACGTCTCAGAGGCATCAGGGGCCCGCTGGGTGGCCCGA  418

Query  1801  TC  1802
             ||
Sbjct  419   TC  420


>X94150.1 Retroviridae complete genome (murine type C retrovirus)
Length=8135

 Score = 2324 bits (2576),  Expect = 0.0
 Identities = 1345/1381 (97%), Gaps = 9/1381 (1%)
 Strand=Plus/Plus

Query  1     CCTAGGTACCTACTCCAACCATACCTCTGCCCCAGCTAACTGCTCCGTGGCCTCCCAACA  60
             ||||||||||||||||||||||||||||||||||||||||||||||||||||||||||||
Sbjct  6762  CCTAGGTACCTACTCCAACCATACCTCTGCCCCAGCTAACTGCTCCGTGGCCTCCCAACA  6821

Query  61    CAAGCTGACCCTGTCCGAAGTGACCGGGCAGGGACTCTGCGTAGGAGCAGTTCCCAAAAC  120
             ||||||||||||||||||||||||||||||||||||||||||||||||||||||||||||
Sbjct  6822  CAAGCTGACCCTGTCCGAAGTGACCGGGCAGGGACTCTGCGTAGGAGCAGTTCCCAAAAC  6881

Query  121   CCATCAGGCCCTGTGTAATACCACCCAGAAGGCGAGCGACGGGTCCTACTATCTGGCTGC  180
             ||||||||||||||||||||||||||||||||||||||||||||||||||||||||||||
Sbjct  6882  CCATCAGGCCCTGTGTAATACCACCCAGAAGGCGAGCGACGGGTCCTACTATCTGGCTGC  6941

Query  181   TCCCGCCGGGACCATCTGGGCTTGCAACACCGGGCTCACTCCCTGCCTATCTACTACTGT  240
             |||||||||||||||||||||||||||||||||||||||||||||||||||||| |||||
Sbjct  6942  TCCCGCCGGGACCATCTGGGCTTGCAACACCGGGCTCACTCCCTGCCTATCTACCACTGT  7001

Query  241   ACTCAACCTCACCACCGATTACTGTGTCCTGGTTGAGCTCTGGCCAAAGGTGACCTACCA  300
             ||||||||||||||||||||||||||||||||||||||||||||||||||||||||||||
Sbjct  7002  ACTCAACCTCACCACCGATTACTGTGTCCTGGTTGAGCTCTGGCCAAAGGTGACCTACCA  7061

Query  301   CTCCCCTGGTTATGTTTATGGCCAGTTTGAGAGAAAAACCAAATATAAAAGAGAGCCGGT  360
             |||||||||||||||||||| |||||||||||||||||||||||||||||||||||||||
Sbjct  7062  CTCCCCTGGTTATGTTTATGACCAGTTTGAGAGAAAAACCAAATATAAAAGAGAGCCGGT  7121

Query  361   GTCATTAACTCTGGCCCTGCTGTTGGGAGGACTTACTATGGGCGGCATAGCTGCAGGAGT  420
             ||||||||||||||||||||||||||||||||||||||||||||||||||||||||||||
Sbjct  7122  GTCATTAACTCTGGCCCTGCTGTTGGGAGGACTTACTATGGGCGGCATAGCTGCAGGAGT  7181

Query  421   AGGAACAGGGACTACAGCCCTAGTGGCCACCAAACAATTCGAGCAGCTCCAGGCAGCCAT  480
             ||||||||||||||||||||||||||||||||||||||||||||||||||||||||||||
Sbjct  7182  AGGAACAGGGACTACAGCCCTAGTGGCCACCAAACAATTCGAGCAGCTCCAGGCAGCCAT  7241

Query  481   ACATACAGACCTTGGGGCCTTAGAAAAATCAGTCAGTGCCCTAGAAAAGTCTCTGACCTC  540
             ||||||||||||||||||||||||||||||||||||||||||||||||||||||||||||
Sbjct  7242  ACATACAGACCTTGGGGCCTTAGAAAAATCAGTCAGTGCCCTAGAAAAGTCTCTGACCTC  7301

Query  541   GTTGTCTGAGGTGGTCCTACAGAACCGGAGAGGATTAGATCTACTGTTCCTAAAAGAAGG  600
             |||||||||||||||||||||||||||||||||||||||||| |||||||||||||||||
Sbjct  7302  GTTGTCTGAGGTGGTCCTACAGAACCGGAGAGGATTAGATCTGCTGTTCCTAAAAGAAGG  7361

Query  601   AGGATTATGTGCTGCCCTAAAAGAAGAATGCTGTTTCTACGCGGACCACACTGGCGTAGT  660
             ||||||||||||||||||||||||||||||||||||||| || |||||||||||||||||
Sbjct  7362  AGGATTATGTGCTGCCCTAAAAGAAGAATGCTGTTTCTATGCAGACCACACTGGCGTAGT  7421

Query  661   AAGGGATAGCATGGCTAAGCTAAGAGAGAGACTAAACCAGAGACAAAAATTGTTCGAATC  720
             ||||||||||||||||||||||||||| || ||||||||||| |||||||||||||||||
Sbjct  7422  AAGGGATAGCATGGCTAAGCTAAGAGAAAGGCTAAACCAGAGGCAAAAATTGTTCGAATC  7481

Query  721   AGGACAAGGGTGGTTTGAGGGACTGTTTAACAGGTCCCCATGGTTCACGACCCTGATATC  780
             ||||||||||||||||||||||||||||||||||||||||||||||||||||||||||||
Sbjct  7482  AGGACAAGGGTGGTTTGAGGGACTGTTTAACAGGTCCCCATGGTTCACGACCCTGATATC  7541

Query  781   CACCATTATGGGCCCTCTGATAGTACTTTTATTAATCCTACTCTTCGGACCCTGCATTCT  840
             ||||||||||||||||||||||||||||||||||||||||||| ||||||||||||||||
Sbjct  7542  CACCATTATGGGCCCTCTGATAGTACTTTTATTAATCCTACTCCTCGGACCCTGCATTCT  7601

Query  841   CAACCGCTTGGTCCAGTTTGTAAAAGACAGAATTTCGGTGGTGCAGGCCCTGGTTCTGAC  900
             ||||||||||||||||||||||||||||||||||||||||||||||||||||||||||||
Sbjct  7602  CAACCGCTTGGTCCAGTTTGTAAAAGACAGAATTTCGGTGGTGCAGGCCCTGGTTCTGAC  7661

Query  901   CCAACAGTATCACCAACTCAAATCAATAGGTCCAGAAGAAGTGGAATCACGTGAATAAAA  960
             ||||||||||||||||||||||||||||| |||||||||||| ||||| |||||||||||
Sbjct  7662  CCAACAGTATCACCAACTCAAATCAATAGATCCAGAAGAAGTAGAATCGCGTGAATAAAA  7721

Query  961   GATTTTATTCAGTTTCCAGAAAGAGGGGGGAATGAAAGACCCCACCATAAGGCTTAGCAA  1020
             ||||||||||||||||||||||||||||||||||||||||||||||||||||||||||||
Sbjct  7722  GATTTTATTCAGTTTCCAGAAAGAGGGGGGAATGAAAGACCCCACCATAAGGCTTAGCAA  7781

Query  1021  GCTAGCTGCAGTAACGCCATTTTGCAAGGCATGAAAAAGTACCAGAGCTGGGTTCTCAAA  1080
             |||||||||||||||||||||||||||||||||||||||||||||||||| |||||||||
Sbjct  7782  GCTAGCTGCAGTAACGCCATTTTGCAAGGCATGAAAAAGTACCAGAGCTGAGTTCTCAAA  7841

Query  1081  AGTTACAAGGAAGTTTAGTTAAAGAATAAGGCTGAATAATACCGGGACAGGGGCCAAACA  1140
             ||| |||||||||||||||||||||||||||||||| || || |||||||||||||||||
Sbjct  7842  AGTCACAAGGAAGTTTAGTTAAAGAATAAGGCTGAACAAAACTGGGACAGGGGCCAAACA  7901

Query  1141  GGATATCTGTGGTCAAGCACCTGGGCCCCGGCTCAGGGCCAAGAACAGATGGTACTCAGA  1200
             |||||||||||||| |||||||||||||||||||||||||||||||||||||||||||||
Sbjct  7902  GGATATCTGTGGTCGAGCACCTGGGCCCCGGCTCAGGGCCAAGAACAGATGGTACTCAGA  7961

Query  1201  TAAAGCGAAACCAGCAACAGTTTCTGGAAAGTCCCACCTCAGTTTCAGGTTCCCCAAATG  1260
             ||||||||||| ||||||||||||||||||||||||||||||||||| |||||||||| |
Sbjct  7962  TAAAGCGAAACTAGCAACAGTTTCTGGAAAGTCCCACCTCAGTTTCAAGTTCCCCAAAAG  8021

Query  1261  ACCGGGAAATACCCCAAGCCTTATTTAAACTAACCAATCAGCTCGCTTCTCGCTTCTGTA  1320
             ||||||||| ||||||||||||||||||||||||||||||||||||||||||||||||| 
Sbjct  8022  ACCGGGAAAAACCCCAAGCCTTATTTAAACTAACCAATCAGCTCGCTTCTCGCTTCTGTT  8081

Query  1321  CCCGCGCTTTTTGcccccccAGCCCTAGCCCTATAAAA-AGGGTAAAAACTCCACACTCG  1379
               |||||||||||| ||||       |||||||||||| ||||| ||||| |||||||||
Sbjct  8082  AACGCGCTTTTTGCTCCCC-------AGCCCTATAAAAGAGGGT-AAAACCCCACACTCG  8133

Query  1380  G  1380
             |
Sbjct  8134  G  8134


 Score = 674 bits (747),  Expect = 0.0
 Identities = 404/422 (96%), Gaps = 3/422 (1%)
 Strand=Plus/Plus

Query  1382  GCGCCAGTCATCCGATAGACTGAGTCGCCCGGGTACCCGTGTATCCAATAAAGCCTTTTG  1441
             ||||||||||||||||||||||||||||||||||||||||||  ||||||||||||||||
Sbjct  1     GCGCCAGTCATCCGATAGACTGAGTCGCCCGGGTACCCGTGTTCCCAATAAAGCCTTTTG  60

Query  1442  CTGTT-GCATCCGAATCGTGGTCTCGCTGATCCTTGGGAGGGTCTCCTCAGAGTGATTGA  1500
             ||||| ||||||||| ||||| ||||||| ||||||||||||||||||| ||||||||||
Sbjct  61    CTGTTTGCATCCGAAACGTGGCCTCGCTGTTCCTTGGGAGGGTCTCCTCTGAGTGATTGA  120

Query  1501  CTGCCCAGCCTGGGGGTCTTTCATTTGGGGGCTCGTCCGGGATTTGGAGACCCCCGCCCA  1560
             || ||| ||  |||||||||||||||||||||||||||||||||||||||||||||||||
Sbjct  121   CTACCCGGCTCGGGGGTCTTTCATTTGGGGGCTCGTCCGGGATTTGGAGACCCCCGCCCA  180

Query  1561  GGGACCACCGACCCACCGTCGGGAGGTAAGCTGGCCAGCGATCGTTTTGTCTCCGTCTCT  1620
             ||||||||||||||||||||||||||||||||||||||||||||||||||||||||| ||
Sbjct  181   GGGACCACCGACCCACCGTCGGGAGGTAAGCTGGCCAGCGATCGTTTTGTCTCCGTCCCT  240

Query  1621  GTCTTTGTGCgtgtgtgtgtgtgtgCCGGCATCTACTTTTTGCGCCTGCGTCTGATTCTG  1680
             ||||||||||  ||||||||||||||||||||||||||||||||||||||||||| ||||
Sbjct  241   GTCTTTGTGC--GTGTGTGTGTGTGCCGGCATCTACTTTTTGCGCCTGCGTCTGAATCTG  298

Query  1681  TACTAGTTAGCTAACTAGATCTGTATCTGGCGGCTCCGTGGAAGAACTGACGAGTTCGTA  1740
             ||||||||||||||||||||||||||||||||| ||||||||||||||||||||||||||
Sbjct  299   TACTAGTTAGCTAACTAGATCTGTATCTGGCGGTTCCGTGGAAGAACTGACGAGTTCGTA  358

Query  1741  TTCCCGACCGCAGCCCTGGGAGACGTCTCAGAGGCATCGGGGGCCCGCTGGGTGGCCCAA  1800
             |||||||||||||||||||||||||||||||||||||| ||||||||||||||||||| |
Sbjct  359   TTCCCGACCGCAGCCCTGGGAGACGTCTCAGAGGCATCAGGGGCCCGCTGGGTGGCCCGA  418

Query  1801  TC  1802
             ||
Sbjct  419   TC  420


>NC_001702.1 Murine type C retrovirus, complete genome
Length=8135

 Score = 2324 bits (2576),  Expect = 0.0
 Identities = 1345/1381 (97%), Gaps = 9/1381 (1%)
 Strand=Plus/Plus

Query  1     CCTAGGTACCTACTCCAACCATACCTCTGCCCCAGCTAACTGCTCCGTGGCCTCCCAACA  60
             ||||||||||||||||||||||||||||||||||||||||||||||||||||||||||||
Sbjct  6762  CCTAGGTACCTACTCCAACCATACCTCTGCCCCAGCTAACTGCTCCGTGGCCTCCCAACA  6821

Query  61    CAAGCTGACCCTGTCCGAAGTGACCGGGCAGGGACTCTGCGTAGGAGCAGTTCCCAAAAC  120
             ||||||||||||||||||||||||||||||||||||||||||||||||||||||||||||
Sbjct  6822  CAAGCTGACCCTGTCCGAAGTGACCGGGCAGGGACTCTGCGTAGGAGCAGTTCCCAAAAC  6881

Query  121   CCATCAGGCCCTGTGTAATACCACCCAGAAGGCGAGCGACGGGTCCTACTATCTGGCTGC  180
             ||||||||||||||||||||||||||||||||||||||||||||||||||||||||||||
Sbjct  6882  CCATCAGGCCCTGTGTAATACCACCCAGAAGGCGAGCGACGGGTCCTACTATCTGGCTGC  6941

Query  181   TCCCGCCGGGACCATCTGGGCTTGCAACACCGGGCTCACTCCCTGCCTATCTACTACTGT  240
             |||||||||||||||||||||||||||||||||||||||||||||||||||||| |||||
Sbjct  6942  TCCCGCCGGGACCATCTGGGCTTGCAACACCGGGCTCACTCCCTGCCTATCTACCACTGT  7001

Query  241   ACTCAACCTCACCACCGATTACTGTGTCCTGGTTGAGCTCTGGCCAAAGGTGACCTACCA  300
             ||||||||||||||||||||||||||||||||||||||||||||||||||||||||||||
Sbjct  7002  ACTCAACCTCACCACCGATTACTGTGTCCTGGTTGAGCTCTGGCCAAAGGTGACCTACCA  7061

Query  301   CTCCCCTGGTTATGTTTATGGCCAGTTTGAGAGAAAAACCAAATATAAAAGAGAGCCGGT  360
             |||||||||||||||||||| |||||||||||||||||||||||||||||||||||||||
Sbjct  7062  CTCCCCTGGTTATGTTTATGACCAGTTTGAGAGAAAAACCAAATATAAAAGAGAGCCGGT  7121

Query  361   GTCATTAACTCTGGCCCTGCTGTTGGGAGGACTTACTATGGGCGGCATAGCTGCAGGAGT  420
             ||||||||||||||||||||||||||||||||||||||||||||||||||||||||||||
Sbjct  7122  GTCATTAACTCTGGCCCTGCTGTTGGGAGGACTTACTATGGGCGGCATAGCTGCAGGAGT  7181

Query  421   AGGAACAGGGACTACAGCCCTAGTGGCCACCAAACAATTCGAGCAGCTCCAGGCAGCCAT  480
             ||||||||||||||||||||||||||||||||||||||||||||||||||||||||||||
Sbjct  7182  AGGAACAGGGACTACAGCCCTAGTGGCCACCAAACAATTCGAGCAGCTCCAGGCAGCCAT  7241

Query  481   ACATACAGACCTTGGGGCCTTAGAAAAATCAGTCAGTGCCCTAGAAAAGTCTCTGACCTC  540
             ||||||||||||||||||||||||||||||||||||||||||||||||||||||||||||
Sbjct  7242  ACATACAGACCTTGGGGCCTTAGAAAAATCAGTCAGTGCCCTAGAAAAGTCTCTGACCTC  7301

Query  541   GTTGTCTGAGGTGGTCCTACAGAACCGGAGAGGATTAGATCTACTGTTCCTAAAAGAAGG  600
             |||||||||||||||||||||||||||||||||||||||||| |||||||||||||||||
Sbjct  7302  GTTGTCTGAGGTGGTCCTACAGAACCGGAGAGGATTAGATCTGCTGTTCCTAAAAGAAGG  7361

Query  601   AGGATTATGTGCTGCCCTAAAAGAAGAATGCTGTTTCTACGCGGACCACACTGGCGTAGT  660
             ||||||||||||||||||||||||||||||||||||||| || |||||||||||||||||
Sbjct  7362  AGGATTATGTGCTGCCCTAAAAGAAGAATGCTGTTTCTATGCAGACCACACTGGCGTAGT  7421

Query  661   AAGGGATAGCATGGCTAAGCTAAGAGAGAGACTAAACCAGAGACAAAAATTGTTCGAATC  720
             ||||||||||||||||||||||||||| || ||||||||||| |||||||||||||||||
Sbjct  7422  AAGGGATAGCATGGCTAAGCTAAGAGAAAGGCTAAACCAGAGGCAAAAATTGTTCGAATC  7481

Query  721   AGGACAAGGGTGGTTTGAGGGACTGTTTAACAGGTCCCCATGGTTCACGACCCTGATATC  780
             ||||||||||||||||||||||||||||||||||||||||||||||||||||||||||||
Sbjct  7482  AGGACAAGGGTGGTTTGAGGGACTGTTTAACAGGTCCCCATGGTTCACGACCCTGATATC  7541

Query  781   CACCATTATGGGCCCTCTGATAGTACTTTTATTAATCCTACTCTTCGGACCCTGCATTCT  840
             ||||||||||||||||||||||||||||||||||||||||||| ||||||||||||||||
Sbjct  7542  CACCATTATGGGCCCTCTGATAGTACTTTTATTAATCCTACTCCTCGGACCCTGCATTCT  7601

Query  841   CAACCGCTTGGTCCAGTTTGTAAAAGACAGAATTTCGGTGGTGCAGGCCCTGGTTCTGAC  900
             ||||||||||||||||||||||||||||||||||||||||||||||||||||||||||||
Sbjct  7602  CAACCGCTTGGTCCAGTTTGTAAAAGACAGAATTTCGGTGGTGCAGGCCCTGGTTCTGAC  7661

Query  901   CCAACAGTATCACCAACTCAAATCAATAGGTCCAGAAGAAGTGGAATCACGTGAATAAAA  960
             ||||||||||||||||||||||||||||| |||||||||||| ||||| |||||||||||
Sbjct  7662  CCAACAGTATCACCAACTCAAATCAATAGATCCAGAAGAAGTAGAATCGCGTGAATAAAA  7721

Query  961   GATTTTATTCAGTTTCCAGAAAGAGGGGGGAATGAAAGACCCCACCATAAGGCTTAGCAA  1020
             ||||||||||||||||||||||||||||||||||||||||||||||||||||||||||||
Sbjct  7722  GATTTTATTCAGTTTCCAGAAAGAGGGGGGAATGAAAGACCCCACCATAAGGCTTAGCAA  7781

Query  1021  GCTAGCTGCAGTAACGCCATTTTGCAAGGCATGAAAAAGTACCAGAGCTGGGTTCTCAAA  1080
             |||||||||||||||||||||||||||||||||||||||||||||||||| |||||||||
Sbjct  7782  GCTAGCTGCAGTAACGCCATTTTGCAAGGCATGAAAAAGTACCAGAGCTGAGTTCTCAAA  7841

Query  1081  AGTTACAAGGAAGTTTAGTTAAAGAATAAGGCTGAATAATACCGGGACAGGGGCCAAACA  1140
             ||| |||||||||||||||||||||||||||||||| || || |||||||||||||||||
Sbjct  7842  AGTCACAAGGAAGTTTAGTTAAAGAATAAGGCTGAACAAAACTGGGACAGGGGCCAAACA  7901

Query  1141  GGATATCTGTGGTCAAGCACCTGGGCCCCGGCTCAGGGCCAAGAACAGATGGTACTCAGA  1200
             |||||||||||||| |||||||||||||||||||||||||||||||||||||||||||||
Sbjct  7902  GGATATCTGTGGTCGAGCACCTGGGCCCCGGCTCAGGGCCAAGAACAGATGGTACTCAGA  7961

Query  1201  TAAAGCGAAACCAGCAACAGTTTCTGGAAAGTCCCACCTCAGTTTCAGGTTCCCCAAATG  1260
             ||||||||||| ||||||||||||||||||||||||||||||||||| |||||||||| |
Sbjct  7962  TAAAGCGAAACTAGCAACAGTTTCTGGAAAGTCCCACCTCAGTTTCAAGTTCCCCAAAAG  8021

Query  1261  ACCGGGAAATACCCCAAGCCTTATTTAAACTAACCAATCAGCTCGCTTCTCGCTTCTGTA  1320
             ||||||||| ||||||||||||||||||||||||||||||||||||||||||||||||| 
Sbjct  8022  ACCGGGAAAAACCCCAAGCCTTATTTAAACTAACCAATCAGCTCGCTTCTCGCTTCTGTT  8081

Query  1321  CCCGCGCTTTTTGcccccccAGCCCTAGCCCTATAAAA-AGGGTAAAAACTCCACACTCG  1379
               |||||||||||| ||||       |||||||||||| ||||| ||||| |||||||||
Sbjct  8082  AACGCGCTTTTTGCTCCCC-------AGCCCTATAAAAGAGGGT-AAAACCCCACACTCG  8133

Query  1380  G  1380
             |
Sbjct  8134  G  8134


 Score = 674 bits (747),  Expect = 0.0
 Identities = 404/422 (96%), Gaps = 3/422 (1%)
 Strand=Plus/Plus

Query  1382  GCGCCAGTCATCCGATAGACTGAGTCGCCCGGGTACCCGTGTATCCAATAAAGCCTTTTG  1441
             ||||||||||||||||||||||||||||||||||||||||||  ||||||||||||||||
Sbjct  1     GCGCCAGTCATCCGATAGACTGAGTCGCCCGGGTACCCGTGTTCCCAATAAAGCCTTTTG  60

Query  1442  CTGTT-GCATCCGAATCGTGGTCTCGCTGATCCTTGGGAGGGTCTCCTCAGAGTGATTGA  1500
             ||||| ||||||||| ||||| ||||||| ||||||||||||||||||| ||||||||||
Sbjct  61    CTGTTTGCATCCGAAACGTGGCCTCGCTGTTCCTTGGGAGGGTCTCCTCTGAGTGATTGA  120

Query  1501  CTGCCCAGCCTGGGGGTCTTTCATTTGGGGGCTCGTCCGGGATTTGGAGACCCCCGCCCA  1560
             || ||| ||  |||||||||||||||||||||||||||||||||||||||||||||||||
Sbjct  121   CTACCCGGCTCGGGGGTCTTTCATTTGGGGGCTCGTCCGGGATTTGGAGACCCCCGCCCA  180

Query  1561  GGGACCACCGACCCACCGTCGGGAGGTAAGCTGGCCAGCGATCGTTTTGTCTCCGTCTCT  1620
             ||||||||||||||||||||||||||||||||||||||||||||||||||||||||| ||
Sbjct  181   GGGACCACCGACCCACCGTCGGGAGGTAAGCTGGCCAGCGATCGTTTTGTCTCCGTCCCT  240

Query  1621  GTCTTTGTGCgtgtgtgtgtgtgtgCCGGCATCTACTTTTTGCGCCTGCGTCTGATTCTG  1680
             ||||||||||  ||||||||||||||||||||||||||||||||||||||||||| ||||
Sbjct  241   GTCTTTGTGC--GTGTGTGTGTGTGCCGGCATCTACTTTTTGCGCCTGCGTCTGAATCTG  298

Query  1681  TACTAGTTAGCTAACTAGATCTGTATCTGGCGGCTCCGTGGAAGAACTGACGAGTTCGTA  1740
             ||||||||||||||||||||||||||||||||| ||||||||||||||||||||||||||
Sbjct  299   TACTAGTTAGCTAACTAGATCTGTATCTGGCGGTTCCGTGGAAGAACTGACGAGTTCGTA  358

Query  1741  TTCCCGACCGCAGCCCTGGGAGACGTCTCAGAGGCATCGGGGGCCCGCTGGGTGGCCCAA  1800
             |||||||||||||||||||||||||||||||||||||| ||||||||||||||||||| |
Sbjct  359   TTCCCGACCGCAGCCCTGGGAGACGTCTCAGAGGCATCAGGGGCCCGCTGGGTGGCCCGA  418

Query  1801  TC  1802
             ||
Sbjct  419   TC  420


>X94150.1 Retroviridae complete genome (murine type C retrovirus)
Length=8135

 Score = 2324 bits (2576),  Expect = 0.0
 Identities = 1345/1381 (97%), Gaps = 9/1381 (1%)
 Strand=Plus/Plus

Query  1     CCTAGGTACCTACTCCAACCATACCTCTGCCCCAGCTAACTGCTCCGTGGCCTCCCAACA  60
             ||||||||||||||||||||||||||||||||||||||||||||||||||||||||||||
Sbjct  6762  CCTAGGTACCTACTCCAACCATACCTCTGCCCCAGCTAACTGCTCCGTGGCCTCCCAACA  6821

Query  61    CAAGCTGACCCTGTCCGAAGTGACCGGGCAGGGACTCTGCGTAGGAGCAGTTCCCAAAAC  120
             ||||||||||||||||||||||||||||||||||||||||||||||||||||||||||||
Sbjct  6822  CAAGCTGACCCTGTCCGAAGTGACCGGGCAGGGACTCTGCGTAGGAGCAGTTCCCAAAAC  6881

Query  121   CCATCAGGCCCTGTGTAATACCACCCAGAAGGCGAGCGACGGGTCCTACTATCTGGCTGC  180
             ||||||||||||||||||||||||||||||||||||||||||||||||||||||||||||
Sbjct  6882  CCATCAGGCCCTGTGTAATACCACCCAGAAGGCGAGCGACGGGTCCTACTATCTGGCTGC  6941

Query  181   TCCCGCCGGGACCATCTGGGCTTGCAACACCGGGCTCACTCCCTGCCTATCTACTACTGT  240
             |||||||||||||||||||||||||||||||||||||||||||||||||||||| |||||
Sbjct  6942  TCCCGCCGGGACCATCTGGGCTTGCAACACCGGGCTCACTCCCTGCCTATCTACCACTGT  7001

Query  241   ACTCAACCTCACCACCGATTACTGTGTCCTGGTTGAGCTCTGGCCAAAGGTGACCTACCA  300
             ||||||||||||||||||||||||||||||||||||||||||||||||||||||||||||
Sbjct  7002  ACTCAACCTCACCACCGATTACTGTGTCCTGGTTGAGCTCTGGCCAAAGGTGACCTACCA  7061

Query  301   CTCCCCTGGTTATGTTTATGGCCAGTTTGAGAGAAAAACCAAATATAAAAGAGAGCCGGT  360
             |||||||||||||||||||| |||||||||||||||||||||||||||||||||||||||
Sbjct  7062  CTCCCCTGGTTATGTTTATGACCAGTTTGAGAGAAAAACCAAATATAAAAGAGAGCCGGT  7121

Query  361   GTCATTAACTCTGGCCCTGCTGTTGGGAGGACTTACTATGGGCGGCATAGCTGCAGGAGT  420
             ||||||||||||||||||||||||||||||||||||||||||||||||||||||||||||
Sbjct  7122  GTCATTAACTCTGGCCCTGCTGTTGGGAGGACTTACTATGGGCGGCATAGCTGCAGGAGT  7181

Query  421   AGGAACAGGGACTACAGCCCTAGTGGCCACCAAACAATTCGAGCAGCTCCAGGCAGCCAT  480
             ||||||||||||||||||||||||||||||||||||||||||||||||||||||||||||
Sbjct  7182  AGGAACAGGGACTACAGCCCTAGTGGCCACCAAACAATTCGAGCAGCTCCAGGCAGCCAT  7241

Query  481   ACATACAGACCTTGGGGCCTTAGAAAAATCAGTCAGTGCCCTAGAAAAGTCTCTGACCTC  540
             ||||||||||||||||||||||||||||||||||||||||||||||||||||||||||||
Sbjct  7242  ACATACAGACCTTGGGGCCTTAGAAAAATCAGTCAGTGCCCTAGAAAAGTCTCTGACCTC  7301

Query  541   GTTGTCTGAGGTGGTCCTACAGAACCGGAGAGGATTAGATCTACTGTTCCTAAAAGAAGG  600
             |||||||||||||||||||||||||||||||||||||||||| |||||||||||||||||
Sbjct  7302  GTTGTCTGAGGTGGTCCTACAGAACCGGAGAGGATTAGATCTGCTGTTCCTAAAAGAAGG  7361

Query  601   AGGATTATGTGCTGCCCTAAAAGAAGAATGCTGTTTCTACGCGGACCACACTGGCGTAGT  660
             ||||||||||||||||||||||||||||||||||||||| || |||||||||||||||||
Sbjct  7362  AGGATTATGTGCTGCCCTAAAAGAAGAATGCTGTTTCTATGCAGACCACACTGGCGTAGT  7421

Query  661   AAGGGATAGCATGGCTAAGCTAAGAGAGAGACTAAACCAGAGACAAAAATTGTTCGAATC  720
             ||||||||||||||||||||||||||| || ||||||||||| |||||||||||||||||
Sbjct  7422  AAGGGATAGCATGGCTAAGCTAAGAGAAAGGCTAAACCAGAGGCAAAAATTGTTCGAATC  7481

Query  721   AGGACAAGGGTGGTTTGAGGGACTGTTTAACAGGTCCCCATGGTTCACGACCCTGATATC  780
             ||||||||||||||||||||||||||||||||||||||||||||||||||||||||||||
Sbjct  7482  AGGACAAGGGTGGTTTGAGGGACTGTTTAACAGGTCCCCATGGTTCACGACCCTGATATC  7541

Query  781   CACCATTATGGGCCCTCTGATAGTACTTTTATTAATCCTACTCTTCGGACCCTGCATTCT  840
             ||||||||||||||||||||||||||||||||||||||||||| ||||||||||||||||
Sbjct  7542  CACCATTATGGGCCCTCTGATAGTACTTTTATTAATCCTACTCCTCGGACCCTGCATTCT  7601

Query  841   CAACCGCTTGGTCCAGTTTGTAAAAGACAGAATTTCGGTGGTGCAGGCCCTGGTTCTGAC  900
             ||||||||||||||||||||||||||||||||||||||||||||||||||||||||||||
Sbjct  7602  CAACCGCTTGGTCCAGTTTGTAAAAGACAGAATTTCGGTGGTGCAGGCCCTGGTTCTGAC  7661

Query  901   CCAACAGTATCACCAACTCAAATCAATAGGTCCAGAAGAAGTGGAATCACGTGAATAAAA  960
             ||||||||||||||||||||||||||||| |||||||||||| ||||| |||||||||||
Sbjct  7662  CCAACAGTATCACCAACTCAAATCAATAGATCCAGAAGAAGTAGAATCGCGTGAATAAAA  7721

Query  961   GATTTTATTCAGTTTCCAGAAAGAGGGGGGAATGAAAGACCCCACCATAAGGCTTAGCAA  1020
             ||||||||||||||||||||||||||||||||||||||||||||||||||||||||||||
Sbjct  7722  GATTTTATTCAGTTTCCAGAAAGAGGGGGGAATGAAAGACCCCACCATAAGGCTTAGCAA  7781

Query  1021  GCTAGCTGCAGTAACGCCATTTTGCAAGGCATGAAAAAGTACCAGAGCTGGGTTCTCAAA  1080
             |||||||||||||||||||||||||||||||||||||||||||||||||| |||||||||
Sbjct  7782  GCTAGCTGCAGTAACGCCATTTTGCAAGGCATGAAAAAGTACCAGAGCTGAGTTCTCAAA  7841

Query  1081  AGTTACAAGGAAGTTTAGTTAAAGAATAAGGCTGAATAATACCGGGACAGGGGCCAAACA  1140
             ||| |||||||||||||||||||||||||||||||| || || |||||||||||||||||
Sbjct  7842  AGTCACAAGGAAGTTTAGTTAAAGAATAAGGCTGAACAAAACTGGGACAGGGGCCAAACA  7901

Query  1141  GGATATCTGTGGTCAAGCACCTGGGCCCCGGCTCAGGGCCAAGAACAGATGGTACTCAGA  1200
             |||||||||||||| |||||||||||||||||||||||||||||||||||||||||||||
Sbjct  7902  GGATATCTGTGGTCGAGCACCTGGGCCCCGGCTCAGGGCCAAGAACAGATGGTACTCAGA  7961

Query  1201  TAAAGCGAAACCAGCAACAGTTTCTGGAAAGTCCCACCTCAGTTTCAGGTTCCCCAAATG  1260
             ||||||||||| ||||||||||||||||||||||||||||||||||| |||||||||| |
Sbjct  7962  TAAAGCGAAACTAGCAACAGTTTCTGGAAAGTCCCACCTCAGTTTCAAGTTCCCCAAAAG  8021

Query  1261  ACCGGGAAATACCCCAAGCCTTATTTAAACTAACCAATCAGCTCGCTTCTCGCTTCTGTA  1320
             ||||||||| ||||||||||||||||||||||||||||||||||||||||||||||||| 
Sbjct  8022  ACCGGGAAAAACCCCAAGCCTTATTTAAACTAACCAATCAGCTCGCTTCTCGCTTCTGTT  8081

Query  1321  CCCGCGCTTTTTGcccccccAGCCCTAGCCCTATAAAA-AGGGTAAAAACTCCACACTCG  1379
               |||||||||||| ||||       |||||||||||| ||||| ||||| |||||||||
Sbjct  8082  AACGCGCTTTTTGCTCCCC-------AGCCCTATAAAAGAGGGT-AAAACCCCACACTCG  8133

Query  1380  G  1380
             |
Sbjct  8134  G  8134


 Score = 674 bits (747),  Expect = 0.0
 Identities = 404/422 (96%), Gaps = 3/422 (1%)
 Strand=Plus/Plus

Query  1382  GCGCCAGTCATCCGATAGACTGAGTCGCCCGGGTACCCGTGTATCCAATAAAGCCTTTTG  1441
             ||||||||||||||||||||||||||||||||||||||||||  ||||||||||||||||
Sbjct  1     GCGCCAGTCATCCGATAGACTGAGTCGCCCGGGTACCCGTGTTCCCAATAAAGCCTTTTG  60

Query  1442  CTGTT-GCATCCGAATCGTGGTCTCGCTGATCCTTGGGAGGGTCTCCTCAGAGTGATTGA  1500
             ||||| ||||||||| ||||| ||||||| ||||||||||||||||||| ||||||||||
Sbjct  61    CTGTTTGCATCCGAAACGTGGCCTCGCTGTTCCTTGGGAGGGTCTCCTCTGAGTGATTGA  120

Query  1501  CTGCCCAGCCTGGGGGTCTTTCATTTGGGGGCTCGTCCGGGATTTGGAGACCCCCGCCCA  1560
             || ||| ||  |||||||||||||||||||||||||||||||||||||||||||||||||
Sbjct  121   CTACCCGGCTCGGGGGTCTTTCATTTGGGGGCTCGTCCGGGATTTGGAGACCCCCGCCCA  180

Query  1561  GGGACCACCGACCCACCGTCGGGAGGTAAGCTGGCCAGCGATCGTTTTGTCTCCGTCTCT  1620
             ||||||||||||||||||||||||||||||||||||||||||||||||||||||||| ||
Sbjct  181   GGGACCACCGACCCACCGTCGGGAGGTAAGCTGGCCAGCGATCGTTTTGTCTCCGTCCCT  240

Query  1621  GTCTTTGTGCgtgtgtgtgtgtgtgCCGGCATCTACTTTTTGCGCCTGCGTCTGATTCTG  1680
             ||||||||||  ||||||||||||||||||||||||||||||||||||||||||| ||||
Sbjct  241   GTCTTTGTGC--GTGTGTGTGTGTGCCGGCATCTACTTTTTGCGCCTGCGTCTGAATCTG  298

Query  1681  TACTAGTTAGCTAACTAGATCTGTATCTGGCGGCTCCGTGGAAGAACTGACGAGTTCGTA  1740
             ||||||||||||||||||||||||||||||||| ||||||||||||||||||||||||||
Sbjct  299   TACTAGTTAGCTAACTAGATCTGTATCTGGCGGTTCCGTGGAAGAACTGACGAGTTCGTA  358

Query  1741  TTCCCGACCGCAGCCCTGGGAGACGTCTCAGAGGCATCGGGGGCCCGCTGGGTGGCCCAA  1800
             |||||||||||||||||||||||||||||||||||||| ||||||||||||||||||| |
Sbjct  359   TTCCCGACCGCAGCCCTGGGAGACGTCTCAGAGGCATCAGGGGCCCGCTGGGTGGCCCGA  418

Query  1801  TC  1802
             ||
Sbjct  419   TC  420


>NC_007815.2 PreXMRV-1 provirus, complete genome
Length=8197

 Score = 2180 bits (2417),  Expect = 0.0
 Identities = 1357/1452 (93%), Gaps = 3/1452 (0%)
 Strand=Plus/Plus

Query  1     CCTAGGTACCTACTCCAACCATACCTCTGCCCCAGCTAACTGCTCCGTGGCCTCCCAACA  60
             ||||||||| ||||||||||||||||||||||| ||||||||||||||| ||||||||||
Sbjct  6747  CCTAGGTACTTACTCCAACCATACCTCTGCCCCGGCTAACTGCTCCGTGACCTCCCAACA  6806

Query  61    CAAGCTGACCCTGTCCGAAGTGACCGGGCAGGGACTCTGCGTAGGAGCAGTTCCCAAAAC  120
             |||||||||||||||||||||||||||||||||||||||| |||||||||||||||||||
Sbjct  6807  CAAGCTGACCCTGTCCGAAGTGACCGGGCAGGGACTCTGCATAGGAGCAGTTCCCAAAAC  6866

Query  121   CCATCAGGCCCTGTGTAATACCACCCAGAAGGCGAGCGACGGGTCCTACTATCTGGCTGC  180
             ||||||||||||||||||||||||||||||| |||||||||||||||||||| ||||  |
Sbjct  6867  CCATCAGGCCCTGTGTAATACCACCCAGAAGACGAGCGACGGGTCCTACTATTTGGCCTC  6926

Query  181   TCCCGCCGGGACCATCTGGGCTTGCAACACCGGGCTCACTCCCTGCCTATCTACTACTGT  240
             ||||||||||||||| |||||||||| |||||||||||||||||| ||||||||||||||
Sbjct  6927  TCCCGCCGGGACCATTTGGGCTTGCAGCACCGGGCTCACTCCCTGTCTATCTACTACTGT  6986

Query  241   ACTCAACCTCACCACCGATTACTGTGTCCTGGTTGAGCTCTGGCCAAAGGTGACCTACCA  300
              || ||| | ||||| |||||||||||||||||||| |||||||||||||| ||||||||
Sbjct  6987  GCTTAACTTAACCACTGATTACTGTGTCCTGGTTGAACTCTGGCCAAAGGTAACCTACCA  7046

Query  301   CTCCCCTGGTTATGTTTATGGCCAGTTTGAGAGAAAAACCAAATATAAAAGAGAGCCGGT  360
             |||||||  ||||||||||||||||||||| |  ||||| ||||||||||||||||||||
Sbjct  7047  CTCCCCTAATTATGTTTATGGCCAGTTTGAAAAGAAAACTAAATATAAAAGAGAGCCGGT  7106

Query  361   GTCATTAACTCTGGCCCTGCTGTTGGGAGGACTTACTATGGGCGGCATAGCTGCAGGAGT  420
             ||| |||||||||||||||||||| ||||| || || |||||||||||||| || |||||
Sbjct  7107  GTCTTTAACTCTGGCCCTGCTGTTAGGAGGCCTCACGATGGGCGGCATAGCAGCCGGAGT  7166

Query  421   AGGAACAGGGACTACAGCCCTAGTGGCCACCAAACAATTCGAGCAGCTCCAGGCAGCCAT  480
             |||||| || || || ||| ||||    ||| ||||||| ||||||||||||||||||||
Sbjct  7167  AGGAACGGGAACCACGGCCTTAGTTAAAACCCAACAATTTGAGCAGCTCCAGGCAGCCAT  7226

Query  481   ACATACAGACCTTGGGGCCTTAGAAAAATCAGTCAGTGCCCTAGAAAAGTCTCTGACCTC  540
             |||||||||||||||||||||||||||||||||||||||||||||||| || ||||||||
Sbjct  7227  ACATACAGACCTTGGGGCCTTAGAAAAATCAGTCAGTGCCCTAGAAAAATCCCTGACCTC  7286

Query  541   GTTGTCTGAGGTGGTCCTACAGAACCGGAGAGGATTAGATCTACTGTTCCTAAAAGAAGG  600
             ||| || ||||| ||||| || ||||| ||||| |||||  |||| || |||||||||||
Sbjct  7287  GTTATCCGAGGTAGTCCTGCAAAACCGAAGAGGGTTAGACTTACTATTTCTAAAAGAAGG  7346

Query  601   AGGATTATGTGCTGCCCTAAAAGAAGAATGCTGTTTCTACGCGGACCACACTGGCGTAGT  660
              ||| | ||||| |||||||||||||||||||||||||| || |||||||||||||||||
Sbjct  7347  GGGACTGTGTGCCGCCCTAAAAGAAGAATGCTGTTTCTATGCAGACCACACTGGCGTAGT  7406

Query  661   AAGGGATAGCATGGCTAAGCTAAGAGAGAGACTAAACCAGAGACAAAAATTGTTCGAATC  720
             ||| ||||||||||||||||||||||| || ||||||| |||||||||||||||||||||
Sbjct  7407  AAGAGATAGCATGGCTAAGCTAAGAGAAAGGCTAAACCTGAGACAAAAATTGTTCGAATC  7466

Query  721   AGGACAAGGGTGGTTTGAGGGACTGTTTAACAGGTCCCCATGGTTCACGACCCTGATATC  780
             ||||||||||||||||||||||||||||||||||||||||||||||||||||||||||||
Sbjct  7467  AGGACAAGGGTGGTTTGAGGGACTGTTTAACAGGTCCCCATGGTTCACGACCCTGATATC  7526

Query  781   CACCATTATGGGCCCTCTGATAGTACTTTTATTAATCCTACTCTTCGGACCCTGCATTCT  840
             ||||||||||||||||||||||||||||||||||||||||||| ||||||||||||||||
Sbjct  7527  CACCATTATGGGCCCTCTGATAGTACTTTTATTAATCCTACTCCTCGGACCCTGCATTCT  7586

Query  841   CAACCGCTTGGTCCAGTTTGTAAAAGACAGAATTTCGGTGGTGCAGGCCCTGGTTCTGAC  900
             |||||||||||||||||||||||||||||||||||| ||||| |||||||||||||||||
Sbjct  7587  CAACCGCTTGGTCCAGTTTGTAAAAGACAGAATTTCAGTGGTACAGGCCCTGGTTCTGAC  7646

Query  901   CCAACAGTATCACCAACTCAAATCAATAGGTCCAGAAGAAGTGGAATCACGTGAATAAAA  960
             ||||||||||||||||||||| |||||||  ||||||||||| |||||||||||||||| 
Sbjct  7647  CCAACAGTATCACCAACTCAAGTCAATAGAGCCAGAAGAAGTAGAATCACGTGAATAAAT  7706

Query  961   GATTTTATTCAGTTTCCAGAAAGAGGGGGGAATGAAAGACCCCACCATAAGGCTTAGCAA  1020
             ||||||||||||||||||||||||||||||||||||||||||||||||||||||||||| 
Sbjct  7707  GATTTTATTCAGTTTCCAGAAAGAGGGGGGAATGAAAGACCCCACCATAAGGCTTAGCAC  7766

Query  1021  GCTAGCTGCAGTAACGCCATTTTGCAAGGCATGAAAAAGTACCAGAGCTGGGTTCTCAAA  1080
             ||||||| ||||||||||||||||||||||||| |||||||||||||||| |||||||||
Sbjct  7767  GCTAGCTACAGTAACGCCATTTTGCAAGGCATGGAAAAGTACCAGAGCTGAGTTCTCAAA  7826

Query  1081  AGTTACAAGGAAGTTTAGTTAAAGAATAAGGCTGAATAATACCGGGACAGGGGCCAAACA  1140
             ||||||||||||||||| ||||||||||||||||||||| || |||||||||||||||||
Sbjct  7827  AGTTACAAGGAAGTTTAATTAAAGAATAAGGCTGAATAACACTGGGACAGGGGCCAAACA  7886

Query  1141  GGATATCTGTGGTCAAGCACCTGGGCCCCGGCTCAGGGCCAAGAACAGATGGTACTCAGA  1200
             |||||||||| |||| ||||||||||||||||||||||||||||||||||||| ||||||
Sbjct  7887  GGATATCTGTAGTCAGGCACCTGGGCCCCGGCTCAGGGCCAAGAACAGATGGTCCTCAGA  7946

Query  1201  TAAAGCGAAACCAGCAACAGTTTCTGGAAAGTCCCACCTCAGTTTCAGGTTCCCCAAATG  1260
             ||||||||||| | ||||||||||||||||||||||||||||||||| |||||||||| |
Sbjct  7947  TAAAGCGAAACTAACAACAGTTTCTGGAAAGTCCCACCTCAGTTTCAAGTTCCCCAAAAG  8006

Query  1261  ACCGGGAAATACCCCAAGCCTTATTTAAACTAACCAATCAGCTCGCTTCTCGCTTCTGTA  1320
             ||||||||||||||||||||||||||||||||||||||||||||||||||||||||||||
Sbjct  8007  ACCGGGAAATACCCCAAGCCTTATTTAAACTAACCAATCAGCTCGCTTCTCGCTTCTGTA  8066

Query  1321  CCCGCGCTTTTTGcccccccAGCCCTAGCCCTATAAAAA-GGGTAAAAACTCCACACTCG  1379
             ||||||||||||| | |||||| |||||||||||||||| |||||| |||||||||||||
Sbjct  8067  CCCGCGCTTTTTG-CTCCCCAGTCCTAGCCCTATAAAAAGGGGTAAGAACTCCACACTCG  8125

Query  1380  GCGCGCCAGTCATCCGATAGACTGAGTCGCCCGGGTACCCGTGTATCCAATAAAGCCTTT  1439
             ||||||||||||||||||||||||||||||||||||||||||||  ||||||||||||||
Sbjct  8126  GCGCGCCAGTCATCCGATAGACTGAGTCGCCCGGGTACCCGTGTTCCCAATAAAGCCTTT  8185

Query  1440  TGCTG-TTGCAT  1450
             ||||| ||||||
Sbjct  8186  TGCTGTTTGCAT  8197


 Score = 652 bits (722),  Expect = 0.0
 Identities = 399/422 (95%), Gaps = 3/422 (1%)
 Strand=Plus/Plus

Query  1382  GCGCCAGTCATCCGATAGACTGAGTCGCCCGGGTACCCGTGTATCCAATAAAGCCTTTTG  1441
             ||||||||||||||||||||||||||||||||||||||||||  ||||||||||||||||
Sbjct  1     GCGCCAGTCATCCGATAGACTGAGTCGCCCGGGTACCCGTGTTCCCAATAAAGCCTTTTG  60

Query  1442  CTGTT-GCATCCGAATCGTGGTCTCGCTGATCCTTGGGAGGGTCTCCTCAGAGTGATTGA  1500
             ||||| ||||||||| ||||| ||||||| ||||||||||||||||||||||||||||||
Sbjct  61    CTGTTTGCATCCGAAGCGTGGCCTCGCTGTTCCTTGGGAGGGTCTCCTCAGAGTGATTGA  120

Query  1501  CTGCCCAGCCTGGGGGTCTTTCATTTGGGGGCTCGTCCGGGATTTGGAGACCCCCGCCCA  1560
             || ||||||  ||||||||||||||||||||||||||||||||| |||||||||||||||
Sbjct  121   CTACCCAGCTCGGGGGTCTTTCATTTGGGGGCTCGTCCGGGATTCGGAGACCCCCGCCCA  180

Query  1561  GGGACCACCGACCCACCGTCGGGAGGTAAGCTGGCCAGCGATCGTTTTGTCTCCGTCTCT  1620
             ||||||||||||||||||||||||||||||| |||| |||||||||||||||  ||||||
Sbjct  181   GGGACCACCGACCCACCGTCGGGAGGTAAGCCGGCCGGCGATCGTTTTGTCTTTGTCTCT  240

Query  1621  GTCTTTGTGCgtgtgtgtgtgtgtgCCGGCATCTACTTTTTGCGCCTGCGTCTGATTCTG  1680
             ||||||||||  ||||||||||||||||||||||| |  | |||||||||||||| ||||
Sbjct  241   GTCTTTGTGC--GTGTGTGTGTGTGCCGGCATCTAATCCTCGCGCCTGCGTCTGAATCTG  298

Query  1681  TACTAGTTAGCTAACTAGATCTGTATCTGGCGGCTCCGTGGAAGAACTGACGAGTTCGTA  1740
             ||||||||||||||||||||||||||||||||| ||||||||||||||||||||||||||
Sbjct  299   TACTAGTTAGCTAACTAGATCTGTATCTGGCGGTTCCGTGGAAGAACTGACGAGTTCGTA  358

Query  1741  TTCCCGACCGCAGCCCTGGGAGACGTCTCAGAGGCATCGGGGGCCCGCTGGGTGGCCCAA  1800
             |||||||||||||||||||||||||||||||||||||| |||||||||||||||||||||
Sbjct  359   TTCCCGACCGCAGCCCTGGGAGACGTCTCAGAGGCATCAGGGGCCCGCTGGGTGGCCCAA  418

Query  1801  TC  1802
             ||
Sbjct  419   TC  420


>FR871849.1 PreXMRV-1 complete proviral genome
Length=8197

 Score = 2180 bits (2417),  Expect = 0.0
 Identities = 1357/1452 (93%), Gaps = 3/1452 (0%)
 Strand=Plus/Plus

Query  1     CCTAGGTACCTACTCCAACCATACCTCTGCCCCAGCTAACTGCTCCGTGGCCTCCCAACA  60
             ||||||||| ||||||||||||||||||||||| ||||||||||||||| ||||||||||
Sbjct  6747  CCTAGGTACTTACTCCAACCATACCTCTGCCCCGGCTAACTGCTCCGTGACCTCCCAACA  6806

Query  61    CAAGCTGACCCTGTCCGAAGTGACCGGGCAGGGACTCTGCGTAGGAGCAGTTCCCAAAAC  120
             |||||||||||||||||||||||||||||||||||||||| |||||||||||||||||||
Sbjct  6807  CAAGCTGACCCTGTCCGAAGTGACCGGGCAGGGACTCTGCATAGGAGCAGTTCCCAAAAC  6866

Query  121   CCATCAGGCCCTGTGTAATACCACCCAGAAGGCGAGCGACGGGTCCTACTATCTGGCTGC  180
             ||||||||||||||||||||||||||||||| |||||||||||||||||||| ||||  |
Sbjct  6867  CCATCAGGCCCTGTGTAATACCACCCAGAAGACGAGCGACGGGTCCTACTATTTGGCCTC  6926

Query  181   TCCCGCCGGGACCATCTGGGCTTGCAACACCGGGCTCACTCCCTGCCTATCTACTACTGT  240
             ||||||||||||||| |||||||||| |||||||||||||||||| ||||||||||||||
Sbjct  6927  TCCCGCCGGGACCATTTGGGCTTGCAGCACCGGGCTCACTCCCTGTCTATCTACTACTGT  6986

Query  241   ACTCAACCTCACCACCGATTACTGTGTCCTGGTTGAGCTCTGGCCAAAGGTGACCTACCA  300
              || ||| | ||||| |||||||||||||||||||| |||||||||||||| ||||||||
Sbjct  6987  GCTTAACTTAACCACTGATTACTGTGTCCTGGTTGAACTCTGGCCAAAGGTAACCTACCA  7046

Query  301   CTCCCCTGGTTATGTTTATGGCCAGTTTGAGAGAAAAACCAAATATAAAAGAGAGCCGGT  360
             |||||||  ||||||||||||||||||||| |  ||||| ||||||||||||||||||||
Sbjct  7047  CTCCCCTAATTATGTTTATGGCCAGTTTGAAAAGAAAACTAAATATAAAAGAGAGCCGGT  7106

Query  361   GTCATTAACTCTGGCCCTGCTGTTGGGAGGACTTACTATGGGCGGCATAGCTGCAGGAGT  420
             ||| |||||||||||||||||||| ||||| || || |||||||||||||| || |||||
Sbjct  7107  GTCTTTAACTCTGGCCCTGCTGTTAGGAGGCCTCACGATGGGCGGCATAGCAGCCGGAGT  7166

Query  421   AGGAACAGGGACTACAGCCCTAGTGGCCACCAAACAATTCGAGCAGCTCCAGGCAGCCAT  480
             |||||| || || || ||| ||||    ||| ||||||| ||||||||||||||||||||
Sbjct  7167  AGGAACGGGAACCACGGCCTTAGTTAAAACCCAACAATTTGAGCAGCTCCAGGCAGCCAT  7226

Query  481   ACATACAGACCTTGGGGCCTTAGAAAAATCAGTCAGTGCCCTAGAAAAGTCTCTGACCTC  540
             |||||||||||||||||||||||||||||||||||||||||||||||| || ||||||||
Sbjct  7227  ACATACAGACCTTGGGGCCTTAGAAAAATCAGTCAGTGCCCTAGAAAAATCCCTGACCTC  7286

Query  541   GTTGTCTGAGGTGGTCCTACAGAACCGGAGAGGATTAGATCTACTGTTCCTAAAAGAAGG  600
             ||| || ||||| ||||| || ||||| ||||| |||||  |||| || |||||||||||
Sbjct  7287  GTTATCCGAGGTAGTCCTGCAAAACCGAAGAGGGTTAGACTTACTATTTCTAAAAGAAGG  7346

Query  601   AGGATTATGTGCTGCCCTAAAAGAAGAATGCTGTTTCTACGCGGACCACACTGGCGTAGT  660
              ||| | ||||| |||||||||||||||||||||||||| || |||||||||||||||||
Sbjct  7347  GGGACTGTGTGCCGCCCTAAAAGAAGAATGCTGTTTCTATGCAGACCACACTGGCGTAGT  7406

Query  661   AAGGGATAGCATGGCTAAGCTAAGAGAGAGACTAAACCAGAGACAAAAATTGTTCGAATC  720
             ||| ||||||||||||||||||||||| || ||||||| |||||||||||||||||||||
Sbjct  7407  AAGAGATAGCATGGCTAAGCTAAGAGAAAGGCTAAACCTGAGACAAAAATTGTTCGAATC  7466

Query  721   AGGACAAGGGTGGTTTGAGGGACTGTTTAACAGGTCCCCATGGTTCACGACCCTGATATC  780
             ||||||||||||||||||||||||||||||||||||||||||||||||||||||||||||
Sbjct  7467  AGGACAAGGGTGGTTTGAGGGACTGTTTAACAGGTCCCCATGGTTCACGACCCTGATATC  7526

Query  781   CACCATTATGGGCCCTCTGATAGTACTTTTATTAATCCTACTCTTCGGACCCTGCATTCT  840
             ||||||||||||||||||||||||||||||||||||||||||| ||||||||||||||||
Sbjct  7527  CACCATTATGGGCCCTCTGATAGTACTTTTATTAATCCTACTCCTCGGACCCTGCATTCT  7586

Query  841   CAACCGCTTGGTCCAGTTTGTAAAAGACAGAATTTCGGTGGTGCAGGCCCTGGTTCTGAC  900
             |||||||||||||||||||||||||||||||||||| ||||| |||||||||||||||||
Sbjct  7587  CAACCGCTTGGTCCAGTTTGTAAAAGACAGAATTTCAGTGGTACAGGCCCTGGTTCTGAC  7646

Query  901   CCAACAGTATCACCAACTCAAATCAATAGGTCCAGAAGAAGTGGAATCACGTGAATAAAA  960
             ||||||||||||||||||||| |||||||  ||||||||||| |||||||||||||||| 
Sbjct  7647  CCAACAGTATCACCAACTCAAGTCAATAGAGCCAGAAGAAGTAGAATCACGTGAATAAAT  7706

Query  961   GATTTTATTCAGTTTCCAGAAAGAGGGGGGAATGAAAGACCCCACCATAAGGCTTAGCAA  1020
             ||||||||||||||||||||||||||||||||||||||||||||||||||||||||||| 
Sbjct  7707  GATTTTATTCAGTTTCCAGAAAGAGGGGGGAATGAAAGACCCCACCATAAGGCTTAGCAC  7766

Query  1021  GCTAGCTGCAGTAACGCCATTTTGCAAGGCATGAAAAAGTACCAGAGCTGGGTTCTCAAA  1080
             ||||||| ||||||||||||||||||||||||| |||||||||||||||| |||||||||
Sbjct  7767  GCTAGCTACAGTAACGCCATTTTGCAAGGCATGGAAAAGTACCAGAGCTGAGTTCTCAAA  7826

Query  1081  AGTTACAAGGAAGTTTAGTTAAAGAATAAGGCTGAATAATACCGGGACAGGGGCCAAACA  1140
             ||||||||||||||||| ||||||||||||||||||||| || |||||||||||||||||
Sbjct  7827  AGTTACAAGGAAGTTTAATTAAAGAATAAGGCTGAATAACACTGGGACAGGGGCCAAACA  7886

Query  1141  GGATATCTGTGGTCAAGCACCTGGGCCCCGGCTCAGGGCCAAGAACAGATGGTACTCAGA  1200
             |||||||||| |||| ||||||||||||||||||||||||||||||||||||| ||||||
Sbjct  7887  GGATATCTGTAGTCAGGCACCTGGGCCCCGGCTCAGGGCCAAGAACAGATGGTCCTCAGA  7946

Query  1201  TAAAGCGAAACCAGCAACAGTTTCTGGAAAGTCCCACCTCAGTTTCAGGTTCCCCAAATG  1260
             ||||||||||| | ||||||||||||||||||||||||||||||||| |||||||||| |
Sbjct  7947  TAAAGCGAAACTAACAACAGTTTCTGGAAAGTCCCACCTCAGTTTCAAGTTCCCCAAAAG  8006

Query  1261  ACCGGGAAATACCCCAAGCCTTATTTAAACTAACCAATCAGCTCGCTTCTCGCTTCTGTA  1320
             ||||||||||||||||||||||||||||||||||||||||||||||||||||||||||||
Sbjct  8007  ACCGGGAAATACCCCAAGCCTTATTTAAACTAACCAATCAGCTCGCTTCTCGCTTCTGTA  8066

Query  1321  CCCGCGCTTTTTGcccccccAGCCCTAGCCCTATAAAAA-GGGTAAAAACTCCACACTCG  1379
             ||||||||||||| | |||||| |||||||||||||||| |||||| |||||||||||||
Sbjct  8067  CCCGCGCTTTTTG-CTCCCCAGTCCTAGCCCTATAAAAAGGGGTAAGAACTCCACACTCG  8125

Query  1380  GCGCGCCAGTCATCCGATAGACTGAGTCGCCCGGGTACCCGTGTATCCAATAAAGCCTTT  1439
             ||||||||||||||||||||||||||||||||||||||||||||  ||||||||||||||
Sbjct  8126  GCGCGCCAGTCATCCGATAGACTGAGTCGCCCGGGTACCCGTGTTCCCAATAAAGCCTTT  8185

Query  1440  TGCTG-TTGCAT  1450
             ||||| ||||||
Sbjct  8186  TGCTGTTTGCAT  8197


 Score = 652 bits (722),  Expect = 0.0
 Identities = 399/422 (95%), Gaps = 3/422 (1%)
 Strand=Plus/Plus

Query  1382  GCGCCAGTCATCCGATAGACTGAGTCGCCCGGGTACCCGTGTATCCAATAAAGCCTTTTG  1441
             ||||||||||||||||||||||||||||||||||||||||||  ||||||||||||||||
Sbjct  1     GCGCCAGTCATCCGATAGACTGAGTCGCCCGGGTACCCGTGTTCCCAATAAAGCCTTTTG  60

Query  1442  CTGTT-GCATCCGAATCGTGGTCTCGCTGATCCTTGGGAGGGTCTCCTCAGAGTGATTGA  1500
             ||||| ||||||||| ||||| ||||||| ||||||||||||||||||||||||||||||
Sbjct  61    CTGTTTGCATCCGAAGCGTGGCCTCGCTGTTCCTTGGGAGGGTCTCCTCAGAGTGATTGA  120

Query  1501  CTGCCCAGCCTGGGGGTCTTTCATTTGGGGGCTCGTCCGGGATTTGGAGACCCCCGCCCA  1560
             || ||||||  ||||||||||||||||||||||||||||||||| |||||||||||||||
Sbjct  121   CTACCCAGCTCGGGGGTCTTTCATTTGGGGGCTCGTCCGGGATTCGGAGACCCCCGCCCA  180

Query  1561  GGGACCACCGACCCACCGTCGGGAGGTAAGCTGGCCAGCGATCGTTTTGTCTCCGTCTCT  1620
             ||||||||||||||||||||||||||||||| |||| |||||||||||||||  ||||||
Sbjct  181   GGGACCACCGACCCACCGTCGGGAGGTAAGCCGGCCGGCGATCGTTTTGTCTTTGTCTCT  240

Query  1621  GTCTTTGTGCgtgtgtgtgtgtgtgCCGGCATCTACTTTTTGCGCCTGCGTCTGATTCTG  1680
             ||||||||||  ||||||||||||||||||||||| |  | |||||||||||||| ||||
Sbjct  241   GTCTTTGTGC--GTGTGTGTGTGTGCCGGCATCTAATCCTCGCGCCTGCGTCTGAATCTG  298

Query  1681  TACTAGTTAGCTAACTAGATCTGTATCTGGCGGCTCCGTGGAAGAACTGACGAGTTCGTA  1740
             ||||||||||||||||||||||||||||||||| ||||||||||||||||||||||||||
Sbjct  299   TACTAGTTAGCTAACTAGATCTGTATCTGGCGGTTCCGTGGAAGAACTGACGAGTTCGTA  358

Query  1741  TTCCCGACCGCAGCCCTGGGAGACGTCTCAGAGGCATCGGGGGCCCGCTGGGTGGCCCAA  1800
             |||||||||||||||||||||||||||||||||||||| |||||||||||||||||||||
Sbjct  359   TTCCCGACCGCAGCCCTGGGAGACGTCTCAGAGGCATCAGGGGCCCGCTGGGTGGCCCAA  418

Query  1801  TC  1802
             ||
Sbjct  419   TC  420


>NC_007815.2 PreXMRV-1 provirus, complete genome
Length=8197

 Score = 2180 bits (2417),  Expect = 0.0
 Identities = 1357/1452 (93%), Gaps = 3/1452 (0%)
 Strand=Plus/Plus

Query  1     CCTAGGTACCTACTCCAACCATACCTCTGCCCCAGCTAACTGCTCCGTGGCCTCCCAACA  60
             ||||||||| ||||||||||||||||||||||| ||||||||||||||| ||||||||||
Sbjct  6747  CCTAGGTACTTACTCCAACCATACCTCTGCCCCGGCTAACTGCTCCGTGACCTCCCAACA  6806

Query  61    CAAGCTGACCCTGTCCGAAGTGACCGGGCAGGGACTCTGCGTAGGAGCAGTTCCCAAAAC  120
             |||||||||||||||||||||||||||||||||||||||| |||||||||||||||||||
Sbjct  6807  CAAGCTGACCCTGTCCGAAGTGACCGGGCAGGGACTCTGCATAGGAGCAGTTCCCAAAAC  6866

Query  121   CCATCAGGCCCTGTGTAATACCACCCAGAAGGCGAGCGACGGGTCCTACTATCTGGCTGC  180
             ||||||||||||||||||||||||||||||| |||||||||||||||||||| ||||  |
Sbjct  6867  CCATCAGGCCCTGTGTAATACCACCCAGAAGACGAGCGACGGGTCCTACTATTTGGCCTC  6926

Query  181   TCCCGCCGGGACCATCTGGGCTTGCAACACCGGGCTCACTCCCTGCCTATCTACTACTGT  240
             ||||||||||||||| |||||||||| |||||||||||||||||| ||||||||||||||
Sbjct  6927  TCCCGCCGGGACCATTTGGGCTTGCAGCACCGGGCTCACTCCCTGTCTATCTACTACTGT  6986

Query  241   ACTCAACCTCACCACCGATTACTGTGTCCTGGTTGAGCTCTGGCCAAAGGTGACCTACCA  300
              || ||| | ||||| |||||||||||||||||||| |||||||||||||| ||||||||
Sbjct  6987  GCTTAACTTAACCACTGATTACTGTGTCCTGGTTGAACTCTGGCCAAAGGTAACCTACCA  7046

Query  301   CTCCCCTGGTTATGTTTATGGCCAGTTTGAGAGAAAAACCAAATATAAAAGAGAGCCGGT  360
             |||||||  ||||||||||||||||||||| |  ||||| ||||||||||||||||||||
Sbjct  7047  CTCCCCTAATTATGTTTATGGCCAGTTTGAAAAGAAAACTAAATATAAAAGAGAGCCGGT  7106

Query  361   GTCATTAACTCTGGCCCTGCTGTTGGGAGGACTTACTATGGGCGGCATAGCTGCAGGAGT  420
             ||| |||||||||||||||||||| ||||| || || |||||||||||||| || |||||
Sbjct  7107  GTCTTTAACTCTGGCCCTGCTGTTAGGAGGCCTCACGATGGGCGGCATAGCAGCCGGAGT  7166

Query  421   AGGAACAGGGACTACAGCCCTAGTGGCCACCAAACAATTCGAGCAGCTCCAGGCAGCCAT  480
             |||||| || || || ||| ||||    ||| ||||||| ||||||||||||||||||||
Sbjct  7167  AGGAACGGGAACCACGGCCTTAGTTAAAACCCAACAATTTGAGCAGCTCCAGGCAGCCAT  7226

Query  481   ACATACAGACCTTGGGGCCTTAGAAAAATCAGTCAGTGCCCTAGAAAAGTCTCTGACCTC  540
             |||||||||||||||||||||||||||||||||||||||||||||||| || ||||||||
Sbjct  7227  ACATACAGACCTTGGGGCCTTAGAAAAATCAGTCAGTGCCCTAGAAAAATCCCTGACCTC  7286

Query  541   GTTGTCTGAGGTGGTCCTACAGAACCGGAGAGGATTAGATCTACTGTTCCTAAAAGAAGG  600
             ||| || ||||| ||||| || ||||| ||||| |||||  |||| || |||||||||||
Sbjct  7287  GTTATCCGAGGTAGTCCTGCAAAACCGAAGAGGGTTAGACTTACTATTTCTAAAAGAAGG  7346

Query  601   AGGATTATGTGCTGCCCTAAAAGAAGAATGCTGTTTCTACGCGGACCACACTGGCGTAGT  660
              ||| | ||||| |||||||||||||||||||||||||| || |||||||||||||||||
Sbjct  7347  GGGACTGTGTGCCGCCCTAAAAGAAGAATGCTGTTTCTATGCAGACCACACTGGCGTAGT  7406

Query  661   AAGGGATAGCATGGCTAAGCTAAGAGAGAGACTAAACCAGAGACAAAAATTGTTCGAATC  720
             ||| ||||||||||||||||||||||| || ||||||| |||||||||||||||||||||
Sbjct  7407  AAGAGATAGCATGGCTAAGCTAAGAGAAAGGCTAAACCTGAGACAAAAATTGTTCGAATC  7466

Query  721   AGGACAAGGGTGGTTTGAGGGACTGTTTAACAGGTCCCCATGGTTCACGACCCTGATATC  780
             ||||||||||||||||||||||||||||||||||||||||||||||||||||||||||||
Sbjct  7467  AGGACAAGGGTGGTTTGAGGGACTGTTTAACAGGTCCCCATGGTTCACGACCCTGATATC  7526

Query  781   CACCATTATGGGCCCTCTGATAGTACTTTTATTAATCCTACTCTTCGGACCCTGCATTCT  840
             ||||||||||||||||||||||||||||||||||||||||||| ||||||||||||||||
Sbjct  7527  CACCATTATGGGCCCTCTGATAGTACTTTTATTAATCCTACTCCTCGGACCCTGCATTCT  7586

Query  841   CAACCGCTTGGTCCAGTTTGTAAAAGACAGAATTTCGGTGGTGCAGGCCCTGGTTCTGAC  900
             |||||||||||||||||||||||||||||||||||| ||||| |||||||||||||||||
Sbjct  7587  CAACCGCTTGGTCCAGTTTGTAAAAGACAGAATTTCAGTGGTACAGGCCCTGGTTCTGAC  7646

Query  901   CCAACAGTATCACCAACTCAAATCAATAGGTCCAGAAGAAGTGGAATCACGTGAATAAAA  960
             ||||||||||||||||||||| |||||||  ||||||||||| |||||||||||||||| 
Sbjct  7647  CCAACAGTATCACCAACTCAAGTCAATAGAGCCAGAAGAAGTAGAATCACGTGAATAAAT  7706

Query  961   GATTTTATTCAGTTTCCAGAAAGAGGGGGGAATGAAAGACCCCACCATAAGGCTTAGCAA  1020
             ||||||||||||||||||||||||||||||||||||||||||||||||||||||||||| 
Sbjct  7707  GATTTTATTCAGTTTCCAGAAAGAGGGGGGAATGAAAGACCCCACCATAAGGCTTAGCAC  7766

Query  1021  GCTAGCTGCAGTAACGCCATTTTGCAAGGCATGAAAAAGTACCAGAGCTGGGTTCTCAAA  1080
             ||||||| ||||||||||||||||||||||||| |||||||||||||||| |||||||||
Sbjct  7767  GCTAGCTACAGTAACGCCATTTTGCAAGGCATGGAAAAGTACCAGAGCTGAGTTCTCAAA  7826

Query  1081  AGTTACAAGGAAGTTTAGTTAAAGAATAAGGCTGAATAATACCGGGACAGGGGCCAAACA  1140
             ||||||||||||||||| ||||||||||||||||||||| || |||||||||||||||||
Sbjct  7827  AGTTACAAGGAAGTTTAATTAAAGAATAAGGCTGAATAACACTGGGACAGGGGCCAAACA  7886

Query  1141  GGATATCTGTGGTCAAGCACCTGGGCCCCGGCTCAGGGCCAAGAACAGATGGTACTCAGA  1200
             |||||||||| |||| ||||||||||||||||||||||||||||||||||||| ||||||
Sbjct  7887  GGATATCTGTAGTCAGGCACCTGGGCCCCGGCTCAGGGCCAAGAACAGATGGTCCTCAGA  7946

Query  1201  TAAAGCGAAACCAGCAACAGTTTCTGGAAAGTCCCACCTCAGTTTCAGGTTCCCCAAATG  1260
             ||||||||||| | ||||||||||||||||||||||||||||||||| |||||||||| |
Sbjct  7947  TAAAGCGAAACTAACAACAGTTTCTGGAAAGTCCCACCTCAGTTTCAAGTTCCCCAAAAG  8006

Query  1261  ACCGGGAAATACCCCAAGCCTTATTTAAACTAACCAATCAGCTCGCTTCTCGCTTCTGTA  1320
             ||||||||||||||||||||||||||||||||||||||||||||||||||||||||||||
Sbjct  8007  ACCGGGAAATACCCCAAGCCTTATTTAAACTAACCAATCAGCTCGCTTCTCGCTTCTGTA  8066

Query  1321  CCCGCGCTTTTTGcccccccAGCCCTAGCCCTATAAAAA-GGGTAAAAACTCCACACTCG  1379
             ||||||||||||| | |||||| |||||||||||||||| |||||| |||||||||||||
Sbjct  8067  CCCGCGCTTTTTG-CTCCCCAGTCCTAGCCCTATAAAAAGGGGTAAGAACTCCACACTCG  8125

Query  1380  GCGCGCCAGTCATCCGATAGACTGAGTCGCCCGGGTACCCGTGTATCCAATAAAGCCTTT  1439
             ||||||||||||||||||||||||||||||||||||||||||||  ||||||||||||||
Sbjct  8126  GCGCGCCAGTCATCCGATAGACTGAGTCGCCCGGGTACCCGTGTTCCCAATAAAGCCTTT  8185

Query  1440  TGCTG-TTGCAT  1450
             ||||| ||||||
Sbjct  8186  TGCTGTTTGCAT  8197


 Score = 652 bits (722),  Expect = 0.0
 Identities = 399/422 (95%), Gaps = 3/422 (1%)
 Strand=Plus/Plus

Query  1382  GCGCCAGTCATCCGATAGACTGAGTCGCCCGGGTACCCGTGTATCCAATAAAGCCTTTTG  1441
             ||||||||||||||||||||||||||||||||||||||||||  ||||||||||||||||
Sbjct  1     GCGCCAGTCATCCGATAGACTGAGTCGCCCGGGTACCCGTGTTCCCAATAAAGCCTTTTG  60

Query  1442  CTGTT-GCATCCGAATCGTGGTCTCGCTGATCCTTGGGAGGGTCTCCTCAGAGTGATTGA  1500
             ||||| ||||||||| ||||| ||||||| ||||||||||||||||||||||||||||||
Sbjct  61    CTGTTTGCATCCGAAGCGTGGCCTCGCTGTTCCTTGGGAGGGTCTCCTCAGAGTGATTGA  120

Query  1501  CTGCCCAGCCTGGGGGTCTTTCATTTGGGGGCTCGTCCGGGATTTGGAGACCCCCGCCCA  1560
             || ||||||  ||||||||||||||||||||||||||||||||| |||||||||||||||
Sbjct  121   CTACCCAGCTCGGGGGTCTTTCATTTGGGGGCTCGTCCGGGATTCGGAGACCCCCGCCCA  180

Query  1561  GGGACCACCGACCCACCGTCGGGAGGTAAGCTGGCCAGCGATCGTTTTGTCTCCGTCTCT  1620
             ||||||||||||||||||||||||||||||| |||| |||||||||||||||  ||||||
Sbjct  181   GGGACCACCGACCCACCGTCGGGAGGTAAGCCGGCCGGCGATCGTTTTGTCTTTGTCTCT  240

Query  1621  GTCTTTGTGCgtgtgtgtgtgtgtgCCGGCATCTACTTTTTGCGCCTGCGTCTGATTCTG  1680
             ||||||||||  ||||||||||||||||||||||| |  | |||||||||||||| ||||
Sbjct  241   GTCTTTGTGC--GTGTGTGTGTGTGCCGGCATCTAATCCTCGCGCCTGCGTCTGAATCTG  298

Query  1681  TACTAGTTAGCTAACTAGATCTGTATCTGGCGGCTCCGTGGAAGAACTGACGAGTTCGTA  1740
             ||||||||||||||||||||||||||||||||| ||||||||||||||||||||||||||
Sbjct  299   TACTAGTTAGCTAACTAGATCTGTATCTGGCGGTTCCGTGGAAGAACTGACGAGTTCGTA  358

Query  1741  TTCCCGACCGCAGCCCTGGGAGACGTCTCAGAGGCATCGGGGGCCCGCTGGGTGGCCCAA  1800
             |||||||||||||||||||||||||||||||||||||| |||||||||||||||||||||
Sbjct  359   TTCCCGACCGCAGCCCTGGGAGACGTCTCAGAGGCATCAGGGGCCCGCTGGGTGGCCCAA  418

Query  1801  TC  1802
             ||
Sbjct  419   TC  420


>FR871849.1 PreXMRV-1 complete proviral genome
Length=8197

 Score = 2180 bits (2417),  Expect = 0.0
 Identities = 1357/1452 (93%), Gaps = 3/1452 (0%)
 Strand=Plus/Plus

Query  1     CCTAGGTACCTACTCCAACCATACCTCTGCCCCAGCTAACTGCTCCGTGGCCTCCCAACA  60
             ||||||||| ||||||||||||||||||||||| ||||||||||||||| ||||||||||
Sbjct  6747  CCTAGGTACTTACTCCAACCATACCTCTGCCCCGGCTAACTGCTCCGTGACCTCCCAACA  6806

Query  61    CAAGCTGACCCTGTCCGAAGTGACCGGGCAGGGACTCTGCGTAGGAGCAGTTCCCAAAAC  120
             |||||||||||||||||||||||||||||||||||||||| |||||||||||||||||||
Sbjct  6807  CAAGCTGACCCTGTCCGAAGTGACCGGGCAGGGACTCTGCATAGGAGCAGTTCCCAAAAC  6866

Query  121   CCATCAGGCCCTGTGTAATACCACCCAGAAGGCGAGCGACGGGTCCTACTATCTGGCTGC  180
             ||||||||||||||||||||||||||||||| |||||||||||||||||||| ||||  |
Sbjct  6867  CCATCAGGCCCTGTGTAATACCACCCAGAAGACGAGCGACGGGTCCTACTATTTGGCCTC  6926

Query  181   TCCCGCCGGGACCATCTGGGCTTGCAACACCGGGCTCACTCCCTGCCTATCTACTACTGT  240
             ||||||||||||||| |||||||||| |||||||||||||||||| ||||||||||||||
Sbjct  6927  TCCCGCCGGGACCATTTGGGCTTGCAGCACCGGGCTCACTCCCTGTCTATCTACTACTGT  6986

Query  241   ACTCAACCTCACCACCGATTACTGTGTCCTGGTTGAGCTCTGGCCAAAGGTGACCTACCA  300
              || ||| | ||||| |||||||||||||||||||| |||||||||||||| ||||||||
Sbjct  6987  GCTTAACTTAACCACTGATTACTGTGTCCTGGTTGAACTCTGGCCAAAGGTAACCTACCA  7046

Query  301   CTCCCCTGGTTATGTTTATGGCCAGTTTGAGAGAAAAACCAAATATAAAAGAGAGCCGGT  360
             |||||||  ||||||||||||||||||||| |  ||||| ||||||||||||||||||||
Sbjct  7047  CTCCCCTAATTATGTTTATGGCCAGTTTGAAAAGAAAACTAAATATAAAAGAGAGCCGGT  7106

Query  361   GTCATTAACTCTGGCCCTGCTGTTGGGAGGACTTACTATGGGCGGCATAGCTGCAGGAGT  420
             ||| |||||||||||||||||||| ||||| || || |||||||||||||| || |||||
Sbjct  7107  GTCTTTAACTCTGGCCCTGCTGTTAGGAGGCCTCACGATGGGCGGCATAGCAGCCGGAGT  7166

Query  421   AGGAACAGGGACTACAGCCCTAGTGGCCACCAAACAATTCGAGCAGCTCCAGGCAGCCAT  480
             |||||| || || || ||| ||||    ||| ||||||| ||||||||||||||||||||
Sbjct  7167  AGGAACGGGAACCACGGCCTTAGTTAAAACCCAACAATTTGAGCAGCTCCAGGCAGCCAT  7226

Query  481   ACATACAGACCTTGGGGCCTTAGAAAAATCAGTCAGTGCCCTAGAAAAGTCTCTGACCTC  540
             |||||||||||||||||||||||||||||||||||||||||||||||| || ||||||||
Sbjct  7227  ACATACAGACCTTGGGGCCTTAGAAAAATCAGTCAGTGCCCTAGAAAAATCCCTGACCTC  7286

Query  541   GTTGTCTGAGGTGGTCCTACAGAACCGGAGAGGATTAGATCTACTGTTCCTAAAAGAAGG  600
             ||| || ||||| ||||| || ||||| ||||| |||||  |||| || |||||||||||
Sbjct  7287  GTTATCCGAGGTAGTCCTGCAAAACCGAAGAGGGTTAGACTTACTATTTCTAAAAGAAGG  7346

Query  601   AGGATTATGTGCTGCCCTAAAAGAAGAATGCTGTTTCTACGCGGACCACACTGGCGTAGT  660
              ||| | ||||| |||||||||||||||||||||||||| || |||||||||||||||||
Sbjct  7347  GGGACTGTGTGCCGCCCTAAAAGAAGAATGCTGTTTCTATGCAGACCACACTGGCGTAGT  7406

Query  661   AAGGGATAGCATGGCTAAGCTAAGAGAGAGACTAAACCAGAGACAAAAATTGTTCGAATC  720
             ||| ||||||||||||||||||||||| || ||||||| |||||||||||||||||||||
Sbjct  7407  AAGAGATAGCATGGCTAAGCTAAGAGAAAGGCTAAACCTGAGACAAAAATTGTTCGAATC  7466

Query  721   AGGACAAGGGTGGTTTGAGGGACTGTTTAACAGGTCCCCATGGTTCACGACCCTGATATC  780
             ||||||||||||||||||||||||||||||||||||||||||||||||||||||||||||
Sbjct  7467  AGGACAAGGGTGGTTTGAGGGACTGTTTAACAGGTCCCCATGGTTCACGACCCTGATATC  7526

Query  781   CACCATTATGGGCCCTCTGATAGTACTTTTATTAATCCTACTCTTCGGACCCTGCATTCT  840
             ||||||||||||||||||||||||||||||||||||||||||| ||||||||||||||||
Sbjct  7527  CACCATTATGGGCCCTCTGATAGTACTTTTATTAATCCTACTCCTCGGACCCTGCATTCT  7586

Query  841   CAACCGCTTGGTCCAGTTTGTAAAAGACAGAATTTCGGTGGTGCAGGCCCTGGTTCTGAC  900
             |||||||||||||||||||||||||||||||||||| ||||| |||||||||||||||||
Sbjct  7587  CAACCGCTTGGTCCAGTTTGTAAAAGACAGAATTTCAGTGGTACAGGCCCTGGTTCTGAC  7646

Query  901   CCAACAGTATCACCAACTCAAATCAATAGGTCCAGAAGAAGTGGAATCACGTGAATAAAA  960
             ||||||||||||||||||||| |||||||  ||||||||||| |||||||||||||||| 
Sbjct  7647  CCAACAGTATCACCAACTCAAGTCAATAGAGCCAGAAGAAGTAGAATCACGTGAATAAAT  7706

Query  961   GATTTTATTCAGTTTCCAGAAAGAGGGGGGAATGAAAGACCCCACCATAAGGCTTAGCAA  1020
             ||||||||||||||||||||||||||||||||||||||||||||||||||||||||||| 
Sbjct  7707  GATTTTATTCAGTTTCCAGAAAGAGGGGGGAATGAAAGACCCCACCATAAGGCTTAGCAC  7766

Query  1021  GCTAGCTGCAGTAACGCCATTTTGCAAGGCATGAAAAAGTACCAGAGCTGGGTTCTCAAA  1080
             ||||||| ||||||||||||||||||||||||| |||||||||||||||| |||||||||
Sbjct  7767  GCTAGCTACAGTAACGCCATTTTGCAAGGCATGGAAAAGTACCAGAGCTGAGTTCTCAAA  7826

Query  1081  AGTTACAAGGAAGTTTAGTTAAAGAATAAGGCTGAATAATACCGGGACAGGGGCCAAACA  1140
             ||||||||||||||||| ||||||||||||||||||||| || |||||||||||||||||
Sbjct  7827  AGTTACAAGGAAGTTTAATTAAAGAATAAGGCTGAATAACACTGGGACAGGGGCCAAACA  7886

Query  1141  GGATATCTGTGGTCAAGCACCTGGGCCCCGGCTCAGGGCCAAGAACAGATGGTACTCAGA  1200
             |||||||||| |||| ||||||||||||||||||||||||||||||||||||| ||||||
Sbjct  7887  GGATATCTGTAGTCAGGCACCTGGGCCCCGGCTCAGGGCCAAGAACAGATGGTCCTCAGA  7946

Query  1201  TAAAGCGAAACCAGCAACAGTTTCTGGAAAGTCCCACCTCAGTTTCAGGTTCCCCAAATG  1260
             ||||||||||| | ||||||||||||||||||||||||||||||||| |||||||||| |
Sbjct  7947  TAAAGCGAAACTAACAACAGTTTCTGGAAAGTCCCACCTCAGTTTCAAGTTCCCCAAAAG  8006

Query  1261  ACCGGGAAATACCCCAAGCCTTATTTAAACTAACCAATCAGCTCGCTTCTCGCTTCTGTA  1320
             ||||||||||||||||||||||||||||||||||||||||||||||||||||||||||||
Sbjct  8007  ACCGGGAAATACCCCAAGCCTTATTTAAACTAACCAATCAGCTCGCTTCTCGCTTCTGTA  8066

Query  1321  CCCGCGCTTTTTGcccccccAGCCCTAGCCCTATAAAAA-GGGTAAAAACTCCACACTCG  1379
             ||||||||||||| | |||||| |||||||||||||||| |||||| |||||||||||||
Sbjct  8067  CCCGCGCTTTTTG-CTCCCCAGTCCTAGCCCTATAAAAAGGGGTAAGAACTCCACACTCG  8125

Query  1380  GCGCGCCAGTCATCCGATAGACTGAGTCGCCCGGGTACCCGTGTATCCAATAAAGCCTTT  1439
             ||||||||||||||||||||||||||||||||||||||||||||  ||||||||||||||
Sbjct  8126  GCGCGCCAGTCATCCGATAGACTGAGTCGCCCGGGTACCCGTGTTCCCAATAAAGCCTTT  8185

Query  1440  TGCTG-TTGCAT  1450
             ||||| ||||||
Sbjct  8186  TGCTGTTTGCAT  8197


 Score = 652 bits (722),  Expect = 0.0
 Identities = 399/422 (95%), Gaps = 3/422 (1%)
 Strand=Plus/Plus

Query  1382  GCGCCAGTCATCCGATAGACTGAGTCGCCCGGGTACCCGTGTATCCAATAAAGCCTTTTG  1441
             ||||||||||||||||||||||||||||||||||||||||||  ||||||||||||||||
Sbjct  1     GCGCCAGTCATCCGATAGACTGAGTCGCCCGGGTACCCGTGTTCCCAATAAAGCCTTTTG  60

Query  1442  CTGTT-GCATCCGAATCGTGGTCTCGCTGATCCTTGGGAGGGTCTCCTCAGAGTGATTGA  1500
             ||||| ||||||||| ||||| ||||||| ||||||||||||||||||||||||||||||
Sbjct  61    CTGTTTGCATCCGAAGCGTGGCCTCGCTGTTCCTTGGGAGGGTCTCCTCAGAGTGATTGA  120

Query  1501  CTGCCCAGCCTGGGGGTCTTTCATTTGGGGGCTCGTCCGGGATTTGGAGACCCCCGCCCA  1560
             || ||||||  ||||||||||||||||||||||||||||||||| |||||||||||||||
Sbjct  121   CTACCCAGCTCGGGGGTCTTTCATTTGGGGGCTCGTCCGGGATTCGGAGACCCCCGCCCA  180

Query  1561  GGGACCACCGACCCACCGTCGGGAGGTAAGCTGGCCAGCGATCGTTTTGTCTCCGTCTCT  1620
             ||||||||||||||||||||||||||||||| |||| |||||||||||||||  ||||||
Sbjct  181   GGGACCACCGACCCACCGTCGGGAGGTAAGCCGGCCGGCGATCGTTTTGTCTTTGTCTCT  240

Query  1621  GTCTTTGTGCgtgtgtgtgtgtgtgCCGGCATCTACTTTTTGCGCCTGCGTCTGATTCTG  1680
             ||||||||||  ||||||||||||||||||||||| |  | |||||||||||||| ||||
Sbjct  241   GTCTTTGTGC--GTGTGTGTGTGTGCCGGCATCTAATCCTCGCGCCTGCGTCTGAATCTG  298

Query  1681  TACTAGTTAGCTAACTAGATCTGTATCTGGCGGCTCCGTGGAAGAACTGACGAGTTCGTA  1740
             ||||||||||||||||||||||||||||||||| ||||||||||||||||||||||||||
Sbjct  299   TACTAGTTAGCTAACTAGATCTGTATCTGGCGGTTCCGTGGAAGAACTGACGAGTTCGTA  358

Query  1741  TTCCCGACCGCAGCCCTGGGAGACGTCTCAGAGGCATCGGGGGCCCGCTGGGTGGCCCAA  1800
             |||||||||||||||||||||||||||||||||||||| |||||||||||||||||||||
Sbjct  359   TTCCCGACCGCAGCCCTGGGAGACGTCTCAGAGGCATCAGGGGCCCGCTGGGTGGCCCAA  418

Query  1801  TC  1802
             ||
Sbjct  419   TC  420


>NC_029853.1 Mus musculus mobilized endogenous polytropic provirus 
clone 15 truncated gag-pol polyprotein (gag) and envelope 
protein (env) genes, complete cds
Length=8183

 Score = 1937 bits (2147),  Expect = 0.0
 Identities = 1156/1214 (95%), Gaps = 19/1214 (2%)
 Strand=Plus/Plus

Query  1     CCTAGGTACCTACTCCAACCATACCTCTGCCCCAGCTAACTGCTCCGTGGCCTCCCAACA  60
             ||||||||| || |||||||||||||||||||||||||||||||||||||||||||||||
Sbjct  6638  CCTAGGTACTTATTCCAACCATACCTCTGCCCCAGCTAACTGCTCCGTGGCCTCCCAACA  6697

Query  61    CAAGCTGACCCTGTCCGAAGTGACCGGGCAGGGACTCTGCGTAGGAGCAGTTCCCAAAAC  120
             ||||||||||||||||||||||||||| ||||||||||||||||||||||||||||||||
Sbjct  6698  CAAGCTGACCCTGTCCGAAGTGACCGGACAGGGACTCTGCGTAGGAGCAGTTCCCAAAAC  6757

Query  121   CCATCAGGCCCTGTGTAATACCACCCAGAAGGCGAGCGACGGGTCCTACTATCTGGCTGC  180
             ||||||||||||||||||||||||||| ||| ||||||||||||||||||||||||||||
Sbjct  6758  CCATCAGGCCCTGTGTAATACCACCCAAAAGACGAGCGACGGGTCCTACTATCTGGCTGC  6817

Query  181   TCCCGCCGGGACCATCTGGGCTTGCAACACCGGGCTCACTCCCTGCCTATCTACTACTGT  240
             ||||||||||||||| |||||||||||||||||||||||||||||||||||||| |||||
Sbjct  6818  TCCCGCCGGGACCATTTGGGCTTGCAACACCGGGCTCACTCCCTGCCTATCTACCACTGT  6877

Query  241   ACTCAACCTCACCACCGATTACTGTGTCCTGGTTGAGCTCTGGCCAAAGGTGACCTACCA  300
             |||| |||||||||||||||||||||||||||||||||||||||||||||||||||||||
Sbjct  6878  ACTCGACCTCACCACCGATTACTGTGTCCTGGTTGAGCTCTGGCCAAAGGTGACCTACCA  6937

Query  301   CTCCCCTGGTTATGTTTATGGCCAGTTTGAGAGAAAAACCAAATATAAAAGAGAGCCGGT  360
             ||||||||||||||||||||||||||||||||||||||||||||||||||||||||||||
Sbjct  6938  CTCCCCTGGTTATGTTTATGGCCAGTTTGAGAGAAAAACCAAATATAAAAGAGAGCCGGT  6997

Query  361   GTCATTAACTCTGGCCCTGCTGTTGGGAGGACTTACTATGGGCGGCATAGCTGCAGGAGT  420
             ||||||||||||||||||||||||||||||||||||||||||||||||||||||||||||
Sbjct  6998  GTCATTAACTCTGGCCCTGCTGTTGGGAGGACTTACTATGGGCGGCATAGCTGCAGGAGT  7057

Query  421   AGGAACAGGGACTACAGCCCTAGTGGCCACCAAACAATTCGAGCAGCTCCAGGCAGCCAT  480
             |||||| |||||||||||||||||||||||||||||||||||||||||||||||||||||
Sbjct  7058  AGGAACCGGGACTACAGCCCTAGTGGCCACCAAACAATTCGAGCAGCTCCAGGCAGCCAT  7117

Query  481   ACATACAGACCTTGGGGCCTTAGAAAAATCAGTCAGTGCCCTAGAAAAGTCTCTGACCTC  540
             |||||||||||||||||| |||||||| ||||||||||||||||||||||||||||||||
Sbjct  7118  ACATACAGACCTTGGGGCTTTAGAAAAGTCAGTCAGTGCCCTAGAAAAGTCTCTGACCTC  7177

Query  541   GTTGTCTGAGGTGGTCCTACAGAACCGGAGAGGATTAGATCTACTGTTCCTAAAAGAAGG  600
             ||||||||||||||||||||||||||||||  ||||||||||||||||||||||||||||
Sbjct  7178  GTTGTCTGAGGTGGTCCTACAGAACCGGAGGAGATTAGATCTACTGTTCCTAAAAGAAGG  7237

Query  601   AGGATTATGTGCTGCCCTAAAAGAAGAATGCTGTTTCTACGCGGACCACACTGGCGTAGT  660
             | |||||||||||||||||||| |||||||||||||||||||||||||||||||||||||
Sbjct  7238  AAGATTATGTGCTGCCCTAAAAAAAGAATGCTGTTTCTACGCGGACCACACTGGCGTAGT  7297

Query  661   AAGGGATAGCATGGCTAAGCTAAGAGAGAGACTAAACCAGAGACAAAAATTGTTCGAATC  720
             ||| ||||||||||| ||||||||||| ||  | ||||||||||||||||||||||||||
Sbjct  7298  AAGAGATAGCATGGCAAAGCTAAGAGAAAGGTTGAACCAGAGACAAAAATTGTTCGAATC  7357

Query  721   AGGACAAGGGTGGTTTGAGGGACTGTTTAACAGGTCCCCATGGTTCACGACCCTGATATC  780
             |||||||||||||||||||||||||||||||||||||||||||||||||||| | |||||
Sbjct  7358  AGGACAAGGGTGGTTTGAGGGACTGTTTAACAGGTCCCCATGGTTCACGACCTTAATATC  7417

Query  781   CACCATTATGGGCCCTCTGATAGTACTTTTATTAATCCTACTCTTCGGACCCTGCATTCT  840
             |||||||||||||||  ||||| ||||||||||||||||||||||||||||||| |||||
Sbjct  7418  CACCATTATGGGCCCCTTGATAATACTTTTATTAATCCTACTCTTCGGACCCTGTATTCT  7477

Query  841   CAACCGCTTGGTCCAGTTTGTAAAAGACAGAATTTCGGTGGTGCAGGCCCTGGTTCTGAC  900
             ||||||||||||||||||||||||||||||||||||||| ||||||||||||||| ||||
Sbjct  7478  CAACCGCTTGGTCCAGTTTGTAAAAGACAGAATTTCGGTAGTGCAGGCCCTGGTTTTGAC  7537

Query  901   CCAACAGTATCACCAACTCAAATCAATAGGTCCAGAAGAAGTGGAATCACGTGAATAAAA  960
             ||||||||||||||||||||||||||||| ||||||||||||||||||||||||||||||
Sbjct  7538  CCAACAGTATCACCAACTCAAATCAATAGATCCAGAAGAAGTGGAATCACGTGAATAAAA  7597

Query  961   GATTTTATTCAGTTTCCAGAAAGAGGGGGGAATGAAAGACCCCACCATAAGGCTTAGCAA  1020
             |||||||||||||||||||||||||||||||||||||||||||||||| |||||||||||
Sbjct  7598  GATTTTATTCAGTTTCCAGAAAGAGGGGGGAATGAAAGACCCCACCATCAGGCTTAGCAA  7657

Query  1021  GCTAGCTGCAGTAACGCCATTTTGCAAGGCATGAAAAAGTACCAGAGCTGGGTTCTCAAA  1080
             |||||||||||||||||||||||||||||||||||||||||||||||||| |||||||||
Sbjct  7658  GCTAGCTGCAGTAACGCCATTTTGCAAGGCATGAAAAAGTACCAGAGCTGAGTTCTCAAA  7717

Query  1081  AGTTACAAGGAAGTT--------------TAGTTAAAGAATAAGGCTGAATAATACCGGG  1126
             ||||||||| |||||               ||||||||| |||||||||||||||| |||
Sbjct  7718  AGTTACAAGAAAGTTCAGTTAAAGATTAACAGTTAAAGATTAAGGCTGAATAATACTGGG  7777

Query  1127  ACAGGGGCCAAACAGGATATCTGTGGTCAAGCACCTGGGCCCCGGCTCAGGGCCAAGAAC  1186
             |||||||||||     ||||| ||||||||||||||||||||||||||||||||||||||
Sbjct  7778  ACAGGGGCCAA-----ATATCGGTGGTCAAGCACCTGGGCCCCGGCTCAGGGCCAAGAAC  7832

Query  1187  AGATGGTACTCAGA  1200
             ||||||  ||||||
Sbjct  7833  AGATGGCTCTCAGA  7846


 Score = 510 bits (565),  Expect = 2e-142
 Identities = 368/423 (87%), Gaps = 14/423 (3%)
 Strand=Plus/Plus

Query  1382  GCGCCAGTCATCCGATAGACTGAGTCGCCCGGGTACCCGTGTATCCAATAAAGCCTTTTG  1441
             ||||||||| |||||||||||| |||||||||||||||||||  |||||||||||| |||
Sbjct  1     GCGCCAGTCCTCCGATAGACTGCGTCGCCCGGGTACCCGTGTTCCCAATAAAGCCTCTTG  60

Query  1442  CTGTT-GCATCCGAATCGTGGTCTCGCTGATCCTTGGGAGGGTCTCCTCAGAGTGATTGA  1500
             ||||| ||||||||||||||||||||||| |||||| ||||||||||||||| |||||||
Sbjct  61    CTGTTTGCATCCGAATCGTGGTCTCGCTGGTCCTTGAGAGGGTCTCCTCAGATTGATTGA  120

Query  1501  CTGCCCAGCCTGGGGGTCTTTCATTTGGGGGCTCGTCCGGGATTTGGAGACCCCCGCCCA  1560
             || ||||    ||||||||||||||||| || ||  ||| |||||||||||||| |||||
Sbjct  121   CTACCCACGTCGGGGGTCTTTCATTTGGAGGTTCCACCGAGATTTGGAGACCCCTGCCCA  180

Query  1561  GGGACCACCGACCCACCGTCGGGAGGTAAGCTGGCCAGCGATCGTTTTGTCTCCGTCTCT  1620
             ||||||||||| || ||| ||||||||||||||||||||| |||||| || || ||||||
Sbjct  181   GGGACCACCGATCCCCCGCCGGGAGGTAAGCTGGCCAGCGGTCGTTTCGTGTCTGTCTCT  240

Query  1621  GTCTTTGTGCgtgtgtgtgtgtgtgCCGGCATCTACTTTTTGCGCCTGCGTCTGATTCTG  1680
             ||||| ||||      |||| |||||||||||| | | ||||||||||||      ||||
Sbjct  241   GTCTTCGTGC------GTGTTTGTGCCGGCATCCAATGTTTGCGCCTGCG------TCTG  288

Query  1681  TACTAGTTAGCTAACTAGATCTGTATCTGGCGGCTCCGTGGAAGAACTGACGAGTTCGTA  1740
             ||||||||||||||||||||||||||||||||| |||| |||||||||||||||||||||
Sbjct  289   TACTAGTTAGCTAACTAGATCTGTATCTGGCGGTTCCGCGGAAGAACTGACGAGTTCGTA  348

Query  1741  TTCCCGACCGCAG-CCCTGGGAGACGTCTCAGAGGCATCGGGGGCCCGCTGGGTGGCCCA  1799
             |||||| |||||| |||||||||||||| ||| ||| ||||||||||| |  ||||||||
Sbjct  349   TTCCCGGCCGCAGCCCCTGGGAGACGTCCCAGCGGCCTCGGGGGCCCGTTTTGTGGCCCA  408

Query  1800  ATC  1802
              ||
Sbjct  409   TTC  411


 Score = 213 bits (235),  Expect = 9e-53
 Identities = 140/154 (91%), Gaps = 7/154 (5%)
 Strand=Plus/Plus

Query  1228  AAAGTCCCACCTCAGTTTCAGGTTCCCCAAATGACCGGGAAATACCCCAAGCCTTATTTA  1287
             |||||||||||||||||||      |||||||||||| ||||||||||||||||||||  
Sbjct  8037  AAAGTCCCACCTCAGTTTC------CCCAAATGACCGAGAAATACCCCAAGCCTTATTCG  8090

Query  1288  AACTAACCAATCAGCTCGCTTCTCGCTTCTGTACCCGCGCTTTTTGcccccccAGCCCTA  1347
             |||||||||| |||||||||||||||||||||| |||||||||||| | ||||||||| |
Sbjct  8091  AACTAACCAACCAGCTCGCTTCTCGCTTCTGTAACCGCGCTTTTTG-CTCCCCAGCCCCA  8149

Query  1348  GCCCTATAAAAAGGGTAAAAACTCCACACTCGGC  1381
             ||||||||||||||||||||||||||||||||||
Sbjct  8150  GCCCTATAAAAAGGGTAAAAACTCCACACTCGGC  8183


>FJ544577.2 Mus musculus mobilized endogenous polytropic provirus 
clone 15 truncated gag-pol polyprotein (gag) and envelope 
protein (env) genes, complete cds
Length=8183

 Score = 1937 bits (2147),  Expect = 0.0
 Identities = 1156/1214 (95%), Gaps = 19/1214 (2%)
 Strand=Plus/Plus

Query  1     CCTAGGTACCTACTCCAACCATACCTCTGCCCCAGCTAACTGCTCCGTGGCCTCCCAACA  60
             ||||||||| || |||||||||||||||||||||||||||||||||||||||||||||||
Sbjct  6638  CCTAGGTACTTATTCCAACCATACCTCTGCCCCAGCTAACTGCTCCGTGGCCTCCCAACA  6697

Query  61    CAAGCTGACCCTGTCCGAAGTGACCGGGCAGGGACTCTGCGTAGGAGCAGTTCCCAAAAC  120
             ||||||||||||||||||||||||||| ||||||||||||||||||||||||||||||||
Sbjct  6698  CAAGCTGACCCTGTCCGAAGTGACCGGACAGGGACTCTGCGTAGGAGCAGTTCCCAAAAC  6757

Query  121   CCATCAGGCCCTGTGTAATACCACCCAGAAGGCGAGCGACGGGTCCTACTATCTGGCTGC  180
             ||||||||||||||||||||||||||| ||| ||||||||||||||||||||||||||||
Sbjct  6758  CCATCAGGCCCTGTGTAATACCACCCAAAAGACGAGCGACGGGTCCTACTATCTGGCTGC  6817

Query  181   TCCCGCCGGGACCATCTGGGCTTGCAACACCGGGCTCACTCCCTGCCTATCTACTACTGT  240
             ||||||||||||||| |||||||||||||||||||||||||||||||||||||| |||||
Sbjct  6818  TCCCGCCGGGACCATTTGGGCTTGCAACACCGGGCTCACTCCCTGCCTATCTACCACTGT  6877

Query  241   ACTCAACCTCACCACCGATTACTGTGTCCTGGTTGAGCTCTGGCCAAAGGTGACCTACCA  300
             |||| |||||||||||||||||||||||||||||||||||||||||||||||||||||||
Sbjct  6878  ACTCGACCTCACCACCGATTACTGTGTCCTGGTTGAGCTCTGGCCAAAGGTGACCTACCA  6937

Query  301   CTCCCCTGGTTATGTTTATGGCCAGTTTGAGAGAAAAACCAAATATAAAAGAGAGCCGGT  360
             ||||||||||||||||||||||||||||||||||||||||||||||||||||||||||||
Sbjct  6938  CTCCCCTGGTTATGTTTATGGCCAGTTTGAGAGAAAAACCAAATATAAAAGAGAGCCGGT  6997

Query  361   GTCATTAACTCTGGCCCTGCTGTTGGGAGGACTTACTATGGGCGGCATAGCTGCAGGAGT  420
             ||||||||||||||||||||||||||||||||||||||||||||||||||||||||||||
Sbjct  6998  GTCATTAACTCTGGCCCTGCTGTTGGGAGGACTTACTATGGGCGGCATAGCTGCAGGAGT  7057

Query  421   AGGAACAGGGACTACAGCCCTAGTGGCCACCAAACAATTCGAGCAGCTCCAGGCAGCCAT  480
             |||||| |||||||||||||||||||||||||||||||||||||||||||||||||||||
Sbjct  7058  AGGAACCGGGACTACAGCCCTAGTGGCCACCAAACAATTCGAGCAGCTCCAGGCAGCCAT  7117

Query  481   ACATACAGACCTTGGGGCCTTAGAAAAATCAGTCAGTGCCCTAGAAAAGTCTCTGACCTC  540
             |||||||||||||||||| |||||||| ||||||||||||||||||||||||||||||||
Sbjct  7118  ACATACAGACCTTGGGGCTTTAGAAAAGTCAGTCAGTGCCCTAGAAAAGTCTCTGACCTC  7177

Query  541   GTTGTCTGAGGTGGTCCTACAGAACCGGAGAGGATTAGATCTACTGTTCCTAAAAGAAGG  600
             ||||||||||||||||||||||||||||||  ||||||||||||||||||||||||||||
Sbjct  7178  GTTGTCTGAGGTGGTCCTACAGAACCGGAGGAGATTAGATCTACTGTTCCTAAAAGAAGG  7237

Query  601   AGGATTATGTGCTGCCCTAAAAGAAGAATGCTGTTTCTACGCGGACCACACTGGCGTAGT  660
             | |||||||||||||||||||| |||||||||||||||||||||||||||||||||||||
Sbjct  7238  AAGATTATGTGCTGCCCTAAAAAAAGAATGCTGTTTCTACGCGGACCACACTGGCGTAGT  7297

Query  661   AAGGGATAGCATGGCTAAGCTAAGAGAGAGACTAAACCAGAGACAAAAATTGTTCGAATC  720
             ||| ||||||||||| ||||||||||| ||  | ||||||||||||||||||||||||||
Sbjct  7298  AAGAGATAGCATGGCAAAGCTAAGAGAAAGGTTGAACCAGAGACAAAAATTGTTCGAATC  7357

Query  721   AGGACAAGGGTGGTTTGAGGGACTGTTTAACAGGTCCCCATGGTTCACGACCCTGATATC  780
             |||||||||||||||||||||||||||||||||||||||||||||||||||| | |||||
Sbjct  7358  AGGACAAGGGTGGTTTGAGGGACTGTTTAACAGGTCCCCATGGTTCACGACCTTAATATC  7417

Query  781   CACCATTATGGGCCCTCTGATAGTACTTTTATTAATCCTACTCTTCGGACCCTGCATTCT  840
             |||||||||||||||  ||||| ||||||||||||||||||||||||||||||| |||||
Sbjct  7418  CACCATTATGGGCCCCTTGATAATACTTTTATTAATCCTACTCTTCGGACCCTGTATTCT  7477

Query  841   CAACCGCTTGGTCCAGTTTGTAAAAGACAGAATTTCGGTGGTGCAGGCCCTGGTTCTGAC  900
             ||||||||||||||||||||||||||||||||||||||| ||||||||||||||| ||||
Sbjct  7478  CAACCGCTTGGTCCAGTTTGTAAAAGACAGAATTTCGGTAGTGCAGGCCCTGGTTTTGAC  7537

Query  901   CCAACAGTATCACCAACTCAAATCAATAGGTCCAGAAGAAGTGGAATCACGTGAATAAAA  960
             ||||||||||||||||||||||||||||| ||||||||||||||||||||||||||||||
Sbjct  7538  CCAACAGTATCACCAACTCAAATCAATAGATCCAGAAGAAGTGGAATCACGTGAATAAAA  7597

Query  961   GATTTTATTCAGTTTCCAGAAAGAGGGGGGAATGAAAGACCCCACCATAAGGCTTAGCAA  1020
             |||||||||||||||||||||||||||||||||||||||||||||||| |||||||||||
Sbjct  7598  GATTTTATTCAGTTTCCAGAAAGAGGGGGGAATGAAAGACCCCACCATCAGGCTTAGCAA  7657

Query  1021  GCTAGCTGCAGTAACGCCATTTTGCAAGGCATGAAAAAGTACCAGAGCTGGGTTCTCAAA  1080
             |||||||||||||||||||||||||||||||||||||||||||||||||| |||||||||
Sbjct  7658  GCTAGCTGCAGTAACGCCATTTTGCAAGGCATGAAAAAGTACCAGAGCTGAGTTCTCAAA  7717

Query  1081  AGTTACAAGGAAGTT--------------TAGTTAAAGAATAAGGCTGAATAATACCGGG  1126
             ||||||||| |||||               ||||||||| |||||||||||||||| |||
Sbjct  7718  AGTTACAAGAAAGTTCAGTTAAAGATTAACAGTTAAAGATTAAGGCTGAATAATACTGGG  7777

Query  1127  ACAGGGGCCAAACAGGATATCTGTGGTCAAGCACCTGGGCCCCGGCTCAGGGCCAAGAAC  1186
             |||||||||||     ||||| ||||||||||||||||||||||||||||||||||||||
Sbjct  7778  ACAGGGGCCAA-----ATATCGGTGGTCAAGCACCTGGGCCCCGGCTCAGGGCCAAGAAC  7832

Query  1187  AGATGGTACTCAGA  1200
             ||||||  ||||||
Sbjct  7833  AGATGGCTCTCAGA  7846


 Score = 510 bits (565),  Expect = 2e-142
 Identities = 368/423 (87%), Gaps = 14/423 (3%)
 Strand=Plus/Plus

Query  1382  GCGCCAGTCATCCGATAGACTGAGTCGCCCGGGTACCCGTGTATCCAATAAAGCCTTTTG  1441
             ||||||||| |||||||||||| |||||||||||||||||||  |||||||||||| |||
Sbjct  1     GCGCCAGTCCTCCGATAGACTGCGTCGCCCGGGTACCCGTGTTCCCAATAAAGCCTCTTG  60

Query  1442  CTGTT-GCATCCGAATCGTGGTCTCGCTGATCCTTGGGAGGGTCTCCTCAGAGTGATTGA  1500
             ||||| ||||||||||||||||||||||| |||||| ||||||||||||||| |||||||
Sbjct  61    CTGTTTGCATCCGAATCGTGGTCTCGCTGGTCCTTGAGAGGGTCTCCTCAGATTGATTGA  120

Query  1501  CTGCCCAGCCTGGGGGTCTTTCATTTGGGGGCTCGTCCGGGATTTGGAGACCCCCGCCCA  1560
             || ||||    ||||||||||||||||| || ||  ||| |||||||||||||| |||||
Sbjct  121   CTACCCACGTCGGGGGTCTTTCATTTGGAGGTTCCACCGAGATTTGGAGACCCCTGCCCA  180

Query  1561  GGGACCACCGACCCACCGTCGGGAGGTAAGCTGGCCAGCGATCGTTTTGTCTCCGTCTCT  1620
             ||||||||||| || ||| ||||||||||||||||||||| |||||| || || ||||||
Sbjct  181   GGGACCACCGATCCCCCGCCGGGAGGTAAGCTGGCCAGCGGTCGTTTCGTGTCTGTCTCT  240

Query  1621  GTCTTTGTGCgtgtgtgtgtgtgtgCCGGCATCTACTTTTTGCGCCTGCGTCTGATTCTG  1680
             ||||| ||||      |||| |||||||||||| | | ||||||||||||      ||||
Sbjct  241   GTCTTCGTGC------GTGTTTGTGCCGGCATCCAATGTTTGCGCCTGCG------TCTG  288

Query  1681  TACTAGTTAGCTAACTAGATCTGTATCTGGCGGCTCCGTGGAAGAACTGACGAGTTCGTA  1740
             ||||||||||||||||||||||||||||||||| |||| |||||||||||||||||||||
Sbjct  289   TACTAGTTAGCTAACTAGATCTGTATCTGGCGGTTCCGCGGAAGAACTGACGAGTTCGTA  348

Query  1741  TTCCCGACCGCAG-CCCTGGGAGACGTCTCAGAGGCATCGGGGGCCCGCTGGGTGGCCCA  1799
             |||||| |||||| |||||||||||||| ||| ||| ||||||||||| |  ||||||||
Sbjct  349   TTCCCGGCCGCAGCCCCTGGGAGACGTCCCAGCGGCCTCGGGGGCCCGTTTTGTGGCCCA  408

Query  1800  ATC  1802
              ||
Sbjct  409   TTC  411


 Score = 213 bits (235),  Expect = 9e-53
 Identities = 140/154 (91%), Gaps = 7/154 (5%)
 Strand=Plus/Plus

Query  1228  AAAGTCCCACCTCAGTTTCAGGTTCCCCAAATGACCGGGAAATACCCCAAGCCTTATTTA  1287
             |||||||||||||||||||      |||||||||||| ||||||||||||||||||||  
Sbjct  8037  AAAGTCCCACCTCAGTTTC------CCCAAATGACCGAGAAATACCCCAAGCCTTATTCG  8090

Query  1288  AACTAACCAATCAGCTCGCTTCTCGCTTCTGTACCCGCGCTTTTTGcccccccAGCCCTA  1347
             |||||||||| |||||||||||||||||||||| |||||||||||| | ||||||||| |
Sbjct  8091  AACTAACCAACCAGCTCGCTTCTCGCTTCTGTAACCGCGCTTTTTG-CTCCCCAGCCCCA  8149

Query  1348  GCCCTATAAAAAGGGTAAAAACTCCACACTCGGC  1381
             ||||||||||||||||||||||||||||||||||
Sbjct  8150  GCCCTATAAAAAGGGTAAAAACTCCACACTCGGC  8183


>NC_043426.1 Kirsten murine sarcoma virus (KiMSV) p15 env coding 
region and long terminal repeat (LTR)
Length=1329

 Score = 1081 bits (1198),  Expect = 0.0
 Identities = 903/1090 (83%), Gaps = 53/1090 (5%)
 Strand=Plus/Plus

Query  533   CTGACCTCGTTGTCTGAGGTGGTCCTACAGAACCGGAGAGGATTAGATCTACTGTTCCTA  592
             || |||||  | || ||||| ||||| |||||  ||||| ||||||| ||  | ||||| 
Sbjct  205   CTAACCTCCCTCTCAGAGGTAGTCCTTCAGAATAGGAGAAGATTAGACCTGATATTCCTT  264

Query  593   AAAGAAGGAGGATTATGTGCTGCCCTAAAAGAAGAATGCTGTTTCTACGCGGACCACACT  652
             ||| |||||   |  |||||| | || ||||||   ||||||||||| || |||||||| 
Sbjct  265   AAACAAGGAACCTG-TGTGCTACACTGAAAGAA---TGCTGTTTCTATGCCGACCACACG  320

Query  653   GGCGTAGTAAGGGATAGCATGGCTAAGCTAAGAGAGAGACTAAACCAGAGACAAAAATTG  712
             ||  | ||| | |||| |||||| || || ||||| ||| |||  |||||||||||  | 
Sbjct  321   GGATTGGTACGAGATAACATGGCCAAACTTAGAGAAAGATTAAGTCAGAGACAAAAGCTC  380

Query  713   TTCGAATCAGGACAAGGGTGGTTTGAGGGACTGTTTAACAGGTCCCCATGGTTCACGACC  772
             ||  | ||   ||||||||||||| | || |||||||| | |||||| |||||||| |||
Sbjct  381   TTTAACTCCCAACAAGGGTGGTTTAAAGGGCTGTTTAATAAGTCCCCTTGGTTCACCACC  440

Query  773   CTGATATCCACCATTATGGGCCCTCTGATAGTACTTTTATTAATCCTACTCTTCGGACCC  832
             |||||||||||||| ||||| || |||||| | || || |||||  ||||||| || || 
Sbjct  441   CTGATATCCACCATCATGGGTCCCCTGATAATCCTCTTGTTAATTTTACTCTTTGGGCCT  500

Query  833   TGCATTCTCAACCGCTTGGTCCAGTTTGTAAAAGACAGAATTTCGGTGGTGCAGGCCCTG  892
             || |||||||| ||| ||||||||||| | |||||||| |||||||| ||||||||||||
Sbjct  501   TGTATTCTCAATCGCCTGGTCCAGTTTATCAAAGACAGGATTTCGGTAGTGCAGGCCCTG  560

Query  893   GTTCTGACCCAACAGTATCACCAACTCAAATCAATAGGTCCAGAAGAAGTGGAATCACGT  952
             |||||||| ||||| ||||| ||||| ||  ||||| |         ||    ||    |
Sbjct  561   GTTCTGACTCAACAATATCATCAACTTAAGACAATAAG---------AG----AT----T  603

Query  953   GAATAAAAGATTTTATTCAGTTTCCAGAAAGAGGGGGGAATGAAAGACCCCACCATAAGG  1012
             ||||||||||||||||||||||| |||||||||||||||||||||||||||  |||||||
Sbjct  604   GAATAAAAGATTTTATTCAGTTTACAGAAAGAGGGGGGAATGAAAGACCCCTTCATAAGG  663

Query  1013  CTTAGCAAGCTAGCTGCAGTAACGCCATTTTGCAAGGCATGAAAAAGTACCAGAGCTGG-  1071
             ||||||||||||||||||||||||| |||||| |||| ||| |||| |||||||||||  
Sbjct  664   CTTAGCAAGCTAGCTGCAGTAACGC-ATTTTG-AAGG-ATGGAAAAATACCAGAGCTGAT  720

Query  1072  GTTCTCAAAAGTT-----ACAAGGAAGTTTAGTTAAAGAATAAGGCTGAATAATACCGGG  1126
             ||||||| ||        ||||||||||  ||    |||    ||||| | | |||||||
Sbjct  721   GTTCTCAGAAAAACAAGAACAAGGAAGTACAG----AGA----GGCTGGAAAGTACCGGG  772

Query  1127  ACAGGGGCCAAACAGGATATCTGTGGTCAAGCACCTGGGCCCCGGCTCAGGGCCAAGAAC  1186
             ||  |||||||||||||||||||||||||| |||  |||||||||| |||||||||||||
Sbjct  773   ACTAGGGCCAAACAGGATATCTGTGGTCAAACACTAGGGCCCCGGC-CAGGGCCAAGAAC  831

Query  1187  AGATGGTACTCAGATAAAGCGAAACCAGCAACAGTTTCTGGAAAGTCCCACCT-CAGTTT  1245
             ||||||| | |||||| ||| ||| || ||||||||||  || |  ||||    | || |
Sbjct  832   AGATGGTCCCCAGATATAGCTAAAACAACAACAGTTTCAAGAGA--CCCAGAAACTGTCT  889

Query  1246  CA-GGTTCCCCAAATGACCGGGAAATA-CCCCAAGCCTTATTTAAACTAACCAATCAGCT  1303
             || ||||||||| ||||||||| |  | |||||||||| |||||||||||||||||||||
Sbjct  890   CAAGGTTCCCCAGATGACCGGGGATCAACCCCAAGCCTCATTTAAACTAACCAATCAGCT  949

Query  1304  CGCTTCTCGCTTCTGTACCCGCGCTTTTTGcccccccAGCCCTAGCCCTATAAAAAGGGT  1363
             |||||||||||||||||||||||||| ||||  |||       ||| |||||||||||||
Sbjct  950   CGCTTCTCGCTTCTGTACCCGCGCTTATTGCTGCCC-------AGCTCTATAAAAAGGGT  1002

Query  1364  AAAAACTCCACACTCGGCGCGCCAGTCATCCGATAGACTGAGTCGCCCGGGTACCCGTGT  1423
             |||||| |||||||||| ||||||||| ||||||||||||||||||||||||||||||||
Sbjct  1003  AAAAACCCCACACTCGG-GCGCCAGTCCTCCGATAGACTGAGTCGCCCGGGTACCCGTGT  1061

Query  1424  ATCCAATAAAGCCTTTTGCTGTTGCATCCGAAT-CGTGGTCTCGCTGATCCTTGGGAGGG  1482
             |||||||||||||| ||||||||||||||| || ||||||||||||||||||||||||||
Sbjct  1062  ATCCAATAAAGCCTCTTGCTGTTGCATCCGGATTCGTGGTCTCGCTGATCCTTGGGAGGG  1121

Query  1483  TCTCCTCAGAGTGATTGACTGCCCAGCCTGGGGGTCTTTCATTTGGGGGCTCGTCCGGGA  1542
             ||||||||||||||||||||||||||| ||||||||||||||||||||||||||||||||
Sbjct  1122  TCTCCTCAGAGTGATTGACTGCCCAGCTTGGGGGTCTTTCATTTGGGGGCTCGTCCGGGA  1181

Query  1543  TTTGGAGACCCCCGCCCAGGGACCACCGACCCACCGTCGGGAGGTAAGCTGGCCAGCGAT  1602
             ||||||||||||||||||||||||||||||||||||||||||||||||| |||| ||| |
Sbjct  1182  TTTGGAGACCCCCGCCCAGGGACCACCGACCCACCGTCGGGAGGTAAGCCGGCCGGCGTT  1241

Query  1603  CGTTTTGTCT  1612
              || ||||||
Sbjct  1242  TGTCTTGTCT  1251


>X00984.1 Kirsten murine sarcoma virus (KiMSV) p15 env coding 
region and long terminal repeat (LTR)
Length=1329

 Score = 1081 bits (1198),  Expect = 0.0
 Identities = 903/1090 (83%), Gaps = 53/1090 (5%)
 Strand=Plus/Plus

Query  533   CTGACCTCGTTGTCTGAGGTGGTCCTACAGAACCGGAGAGGATTAGATCTACTGTTCCTA  592
             || |||||  | || ||||| ||||| |||||  ||||| ||||||| ||  | ||||| 
Sbjct  205   CTAACCTCCCTCTCAGAGGTAGTCCTTCAGAATAGGAGAAGATTAGACCTGATATTCCTT  264

Query  593   AAAGAAGGAGGATTATGTGCTGCCCTAAAAGAAGAATGCTGTTTCTACGCGGACCACACT  652
             ||| |||||   |  |||||| | || ||||||   ||||||||||| || |||||||| 
Sbjct  265   AAACAAGGAACCTG-TGTGCTACACTGAAAGAA---TGCTGTTTCTATGCCGACCACACG  320

Query  653   GGCGTAGTAAGGGATAGCATGGCTAAGCTAAGAGAGAGACTAAACCAGAGACAAAAATTG  712
             ||  | ||| | |||| |||||| || || ||||| ||| |||  |||||||||||  | 
Sbjct  321   GGATTGGTACGAGATAACATGGCCAAACTTAGAGAAAGATTAAGTCAGAGACAAAAGCTC  380

Query  713   TTCGAATCAGGACAAGGGTGGTTTGAGGGACTGTTTAACAGGTCCCCATGGTTCACGACC  772
             ||  | ||   ||||||||||||| | || |||||||| | |||||| |||||||| |||
Sbjct  381   TTTAACTCCCAACAAGGGTGGTTTAAAGGGCTGTTTAATAAGTCCCCTTGGTTCACCACC  440

Query  773   CTGATATCCACCATTATGGGCCCTCTGATAGTACTTTTATTAATCCTACTCTTCGGACCC  832
             |||||||||||||| ||||| || |||||| | || || |||||  ||||||| || || 
Sbjct  441   CTGATATCCACCATCATGGGTCCCCTGATAATCCTCTTGTTAATTTTACTCTTTGGGCCT  500

Query  833   TGCATTCTCAACCGCTTGGTCCAGTTTGTAAAAGACAGAATTTCGGTGGTGCAGGCCCTG  892
             || |||||||| ||| ||||||||||| | |||||||| |||||||| ||||||||||||
Sbjct  501   TGTATTCTCAATCGCCTGGTCCAGTTTATCAAAGACAGGATTTCGGTAGTGCAGGCCCTG  560

Query  893   GTTCTGACCCAACAGTATCACCAACTCAAATCAATAGGTCCAGAAGAAGTGGAATCACGT  952
             |||||||| ||||| ||||| ||||| ||  ||||| |         ||    ||    |
Sbjct  561   GTTCTGACTCAACAATATCATCAACTTAAGACAATAAG---------AG----AT----T  603

Query  953   GAATAAAAGATTTTATTCAGTTTCCAGAAAGAGGGGGGAATGAAAGACCCCACCATAAGG  1012
             ||||||||||||||||||||||| |||||||||||||||||||||||||||  |||||||
Sbjct  604   GAATAAAAGATTTTATTCAGTTTACAGAAAGAGGGGGGAATGAAAGACCCCTTCATAAGG  663

Query  1013  CTTAGCAAGCTAGCTGCAGTAACGCCATTTTGCAAGGCATGAAAAAGTACCAGAGCTGG-  1071
             ||||||||||||||||||||||||| |||||| |||| ||| |||| |||||||||||  
Sbjct  664   CTTAGCAAGCTAGCTGCAGTAACGC-ATTTTG-AAGG-ATGGAAAAATACCAGAGCTGAT  720

Query  1072  GTTCTCAAAAGTT-----ACAAGGAAGTTTAGTTAAAGAATAAGGCTGAATAATACCGGG  1126
             ||||||| ||        ||||||||||  ||    |||    ||||| | | |||||||
Sbjct  721   GTTCTCAGAAAAACAAGAACAAGGAAGTACAG----AGA----GGCTGGAAAGTACCGGG  772

Query  1127  ACAGGGGCCAAACAGGATATCTGTGGTCAAGCACCTGGGCCCCGGCTCAGGGCCAAGAAC  1186
             ||  |||||||||||||||||||||||||| |||  |||||||||| |||||||||||||
Sbjct  773   ACTAGGGCCAAACAGGATATCTGTGGTCAAACACTAGGGCCCCGGC-CAGGGCCAAGAAC  831

Query  1187  AGATGGTACTCAGATAAAGCGAAACCAGCAACAGTTTCTGGAAAGTCCCACCT-CAGTTT  1245
             ||||||| | |||||| ||| ||| || ||||||||||  || |  ||||    | || |
Sbjct  832   AGATGGTCCCCAGATATAGCTAAAACAACAACAGTTTCAAGAGA--CCCAGAAACTGTCT  889

Query  1246  CA-GGTTCCCCAAATGACCGGGAAATA-CCCCAAGCCTTATTTAAACTAACCAATCAGCT  1303
             || ||||||||| ||||||||| |  | |||||||||| |||||||||||||||||||||
Sbjct  890   CAAGGTTCCCCAGATGACCGGGGATCAACCCCAAGCCTCATTTAAACTAACCAATCAGCT  949

Query  1304  CGCTTCTCGCTTCTGTACCCGCGCTTTTTGcccccccAGCCCTAGCCCTATAAAAAGGGT  1363
             |||||||||||||||||||||||||| ||||  |||       ||| |||||||||||||
Sbjct  950   CGCTTCTCGCTTCTGTACCCGCGCTTATTGCTGCCC-------AGCTCTATAAAAAGGGT  1002

Query  1364  AAAAACTCCACACTCGGCGCGCCAGTCATCCGATAGACTGAGTCGCCCGGGTACCCGTGT  1423
             |||||| |||||||||| ||||||||| ||||||||||||||||||||||||||||||||
Sbjct  1003  AAAAACCCCACACTCGG-GCGCCAGTCCTCCGATAGACTGAGTCGCCCGGGTACCCGTGT  1061

Query  1424  ATCCAATAAAGCCTTTTGCTGTTGCATCCGAAT-CGTGGTCTCGCTGATCCTTGGGAGGG  1482
             |||||||||||||| ||||||||||||||| || ||||||||||||||||||||||||||
Sbjct  1062  ATCCAATAAAGCCTCTTGCTGTTGCATCCGGATTCGTGGTCTCGCTGATCCTTGGGAGGG  1121

Query  1483  TCTCCTCAGAGTGATTGACTGCCCAGCCTGGGGGTCTTTCATTTGGGGGCTCGTCCGGGA  1542
             ||||||||||||||||||||||||||| ||||||||||||||||||||||||||||||||
Sbjct  1122  TCTCCTCAGAGTGATTGACTGCCCAGCTTGGGGGTCTTTCATTTGGGGGCTCGTCCGGGA  1181

Query  1543  TTTGGAGACCCCCGCCCAGGGACCACCGACCCACCGTCGGGAGGTAAGCTGGCCAGCGAT  1602
             ||||||||||||||||||||||||||||||||||||||||||||||||| |||| ||| |
Sbjct  1182  TTTGGAGACCCCCGCCCAGGGACCACCGACCCACCGTCGGGAGGTAAGCCGGCCGGCGTT  1241

Query  1603  CGTTTTGTCT  1612
              || ||||||
Sbjct  1242  TGTCTTGTCT  1251


>NC_001819.1 Rauscher murine leukemia virus, complete genome
Length=8282

 Score = 1043 bits (1156),  Expect = 0.0
 Identities = 1111/1457 (76%), Gaps = 42/1457 (3%)
 Strand=Plus/Plus

Query  1     CCTAGGTACCTACTCCAACCATACCTCTGCCCCAGCTAACTGCTCCGTGGCCTCCCAACA  60
             |||||| || || || || ||||||||||||||| | |||||||| ||||||||||||||
Sbjct  6860  CCTAGGCACTTATTCTAATCATACCTCTGCCCCAACAAACTGCTCTGTGGCCTCCCAACA  6919

Query  61    CAAGCTGACCCTGTCCGAAGTGACCGGGCAGGGACTCTGCGTAGGAGCAGTTCCCAAAAC  120
             ||||||||||||||| |||||||| || |  ||||||||| ||||| |||| || |||||
Sbjct  6920  CAAGCTGACCCTGTCAGAAGTGACTGGACGAGGACTCTGCATAGGAACAGTCCCAAAAAC  6979

Query  121   CCATCAGGCCCTGTGTAATACCACCCAGAAGGCGAGCGACGGGTCCTACTATCTGGCTGC  180
              || ||||||||||| || || ||||  ||| | | | | ||||| |||||||| | |||
Sbjct  6980  TCACCAGGCCCTGTGCAACACTACCCTCAAGACAAACAAAGGGTCTTACTATCTAGTTGC  7039

Query  181   TCCCGCCGGGACCATCTGGGCTTGCAACACCGGGCTCACTCCCTGCCTATCTACTACTGT  240
              ||||| || || |  ||||| || |||||||| |||||||| ||| ||||  | || ||
Sbjct  7040  CCCCGCAGGAACTACGTGGGCGTGTAACACCGGACTCACTCCATGCTTATCCGCCACCGT  7099

Query  241   ACTCAACCTCACCACCGATTACTGTGTCCTGGTTGAGCTCTGGCCAAAGGTGACCTACCA  300
              || || | |||||| || || || || || || ||  | ||||| | ||| ||||||||
Sbjct  7100  GCTTAATCGCACCACTGACTATTGCGTTCTCGTAGAATTATGGCCCAGGGTCACCTACCA  7159

Query  301   CTCCCCTGGTTATGTTTATGGCCAGTTTGAGAGAAAAACCAA---ATATAAAAGAGAGCC  357
               | ||  |||| || ||| ||||||||||||   || || |   | |||||||||| ||
Sbjct  7160  TCCTCCCAGTTACGTCTATAGCCAGTTTGAGA---AATCCTATAGACATAAAAGAGAACC  7216

Query  358   GGTGTCATTAACTCTGGCCCTGCTGTTGGGAGGACTTACTATGGGCGGCATAGCTGCAGG  417
              ||||| ||||| |||||| |  | || || || || |||||||| ||||| || || ||
Sbjct  7217  AGTGTCCTTAACCCTGGCCTTATTATTAGGTGGGCTAACTATGGGTGGCATCGCCGCGGG  7276

Query  418   AGTAGGAACAGGGACTACAGCCCTAGTGGCCACCAAACAATTCGAGCAGCTCCAGGCAGC  477
             |||||| ||||| ||||| ||||| || |||||| | || ||  |||||||||| || ||
Sbjct  7277  AGTAGGGACAGGAACTACCGCCCTGGTCGCCACCCAGCAGTTTCAGCAGCTCCATGCTGC  7336

Query  478   CATACATACAGACCTTGGGGCCTTAGAAAAATCAGTCAGTGCCCTAGAAAAGTCTCTGAC  537
             | ||||    ||  |    |   | ||||| ||| | | |  ||||||||||||||| ||
Sbjct  7337  CGTACAAGATGATTTCAAAGAAGTCGAAAAGTCAATTACTAACCTAGAAAAGTCTCTTAC  7396

Query  538   CTCGTTGTCTGAGGTGGTCCTACAGAACCGGAGAGGATTAGATCTACTGTTCCTAAAAGA  597
              |||||||||||||| || || ||||| ||  ||||  |||| ||  |||||||||||||
Sbjct  7397  TTCGTTGTCTGAGGTTGTACTGCAGAATCGACGAGGCCTAGACCTGTTGTTCCTAAAAGA  7456

Query  598   AGGAGGATTATGTGCTGCCCTAAAAGAAGAATGCTGTTTCTACGCGGACCACACTGGCGT  657
             ||||||| | ||||||||||||||||||||||| |||||||| || ||||| || ||| |
Sbjct  7457  AGGAGGACTGTGTGCTGCCCTAAAAGAAGAATGTTGTTTCTATGCTGACCATACAGGCCT  7516

Query  658   AGTAAGGGATAGCATGGCTAAGCTAAGAGAGAGACTAAACCAGAGACAAAAATTGTTCGA  717
             |||||| ||||| ||||| ||  ||||||||||||| |  |||||||||||| | || ||
Sbjct  7517  AGTAAGAGATAGTATGGCCAAATTAAGAGAGAGACTCACTCAGAGACAAAAACTATTTGA  7576

Query  718   ATCAGGACAAGGGTGGTTTGAGGGACTGTTTAACAGGTCCCCATGGTTCACGACCCTGAT  777
              ||  | ||||| ||||| || ||| |||||||||| ||||| ||||| || ||  ||||
Sbjct  7577  GTCGAGCCAAGGATGGTTCGAAGGATTGTTTAACAGATCCCCCTGGTTTACCACGTTGAT  7636

Query  778   ATCCACCATTATGGGCCCTCTGATAGTACTTTTATTAATCCTACTCTTCGGACCCTGCAT  837
             ||||||||| ||||| ||||| ||  ||||  || |||| || || || |||||||||||
Sbjct  7637  ATCCACCATCATGGGGCCTCTCATTATACTCCTACTAATTCTGCTTTTTGGACCCTGCAT  7696

Query  838   TCTCAACCGCTTGGTCCAGTTTGTAAAAGACAGAATTTCGGTGGTGCAGGCCCTGGTTCT  897
             ||| || || || || || ||||| |||||||| || || || || |||||  | || ||
Sbjct  7697  TCTTAATCGATTAGTTCAATTTGTTAAAGACAGGATCTCAGTAGTCCAGGCTTTAGTCCT  7756

Query  898   GACCCAACAGTATCACCAACTCAAATCAATAGGTCCAGAAGAAGTGGAATCACGTGAATA  957
             ||| ||||| ||  |||| || ||| || |||      || | | |  |  |  | ||||
Sbjct  7757  GACTCAACAATACTACCAGCTAAAACCACTAG------AATACGAGCCACAA--TAAATA  7808

Query  958   AAAGATTTTATTCAGTTTCCAGAAAGAGGGGGGAATGAAAGACCCCACCATAAGGCTTAG  1017
             |||||||||||| |||||||||||| ||||||||||||||||||||||||    ||||||
Sbjct  7809  AAAGATTTTATTTAGTTTCCAGAAAAAGGGGGGAATGAAAGACCCCACCAAGTTGCTTAG  7868

Query  1018  CAAGCTAGCTGCAGTAACGCCATTTTGCAAGGCATGAAAAAGTACCAGAGCTGGGTTCTC  1077
             |  | |||| |||||||||||||||||||||||||| |||| ||||| | |         
Sbjct  7869  CCTGATAGCCGCAGTAACGCCATTTTGCAAGGCATGGAAAAATACCAAACC---------  7919

Query  1078  AAAAGTTACAAGGAAGTTTAGTTAAAGAATAAGGCTGAATAATACCGGGACAG--GGGCC  1135
               |||  | | ||||||| || | |||  | |||   |  || || |  |  |  |||||
Sbjct  7920  --AAG-AATAGGGAAGTTCAGATCAAG-GTCAGGTACACGAAAACAGCTAACGTTGGGCC  7975

Query  1136  AAACAGGATATCTGTGGTCAAGCA-CCTGGGCCCCGGCTCAGGGCCAAGAACAGATGGTA  1194
             |||||||||||||| |||  ||||   | ||||||||| | |||||||||||||||||| 
Sbjct  7976  AAACAGGATATCTGCGGT-GAGCAGTTTCGGCCCCGGCCCGGGGCCAAGAACAGATGGTC  8034

Query  1195  CTCAGATAAAGCGAAACCAGCAACAGTTTCTGGAAAGTCCCACCTCA-GTTT-CAGGTTC  1252
             | ||||||  ||  ||||  || |||||||   |||| |||| |  | |||| |||| ||
Sbjct  8035  CCCAGATATGGCCCAACCCTCAGCAGTTTC--CAAAGACCCATCAGATGTTTCCAGGCTC  8092

Query  1253  CCCAAATGACCGGGAAATACCCCAAGCCTTATTTAAACTAACCAATCAGCTCGCTTCTCG  1312
             ||| || |||| | |   ||||   ||||||||| || ||||||||||||  ||||||||
Sbjct  8093  CCCCAAGGACCTGAAGTGACCCTGTGCCTTATTTGAATTAACCAATCAGCCTGCTTCTCG  8152

Query  1313  CTTCTGTACCCGCGCTTTTTGcccccccAGCCCTAGCCCTATAAAAAGGGTAAAAACTCC  1372
             ||||||| | |||||||       |  |  ||| ||| ||||||||    | | ||| ||
Sbjct  8153  CTTCTGTTCGCGCGCTT-------CTGCTTCCCGAGCTCTATAAAAGAACTCACAACCCC  8205

Query  1373  ACACTCGGCGCGCCAGTCATCCGATAGACTGAGTCGCCCGGGTACCCGTGTATCCAATAA  1432
              ||||||| ||||||||| ||||| |||||||||||||||||||||||||||||||||||
Sbjct  8206  TCACTCGGGGCGCCAGTCCTCCGACAGACTGAGTCGCCCGGGTACCCGTGTATCCAATAA  8265

Query  1433  AGCCTTTTGCTGTTGCA  1449
             | ||| |||||||||||
Sbjct  8266  ATCCTCTTGCTGTTGCA  8282


 Score = 409 bits (453),  Expect = 6e-112
 Identities = 342/418 (82%), Gaps = 22/418 (5%)
 Strand=Plus/Plus

Query  1382  GCGCCAGTCATCCGATAGACTGAGTCGCCCGGGTACCCGTGTATCCAATAAAGCCTTTTG  1441
             ||||||||| ||||| |||||||||||||||||||||||||||||||||||| ||| |||
Sbjct  1     GCGCCAGTCCTCCGACAGACTGAGTCGCCCGGGTACCCGTGTATCCAATAAATCCTCTTG  60

Query  1442  CTGTTGCATCCGAATCGTGGTCTCGCTGATCCTTGGGAGGGTCTCCTCAGAGTGATTGAC  1501
             ||||||||||||| | |||||||||||| |||||||||||||||||||||||||||||||
Sbjct  61    CTGTTGCATCCGACTTGTGGTCTCGCTGTTCCTTGGGAGGGTCTCCTCAGAGTGATTGAC  120

Query  1502  TGCCCAGCCTGGGGGTCTTTCATTTGGGGGCTCGTCCGGGATTTGGAGACCCCCGCCCAG  1561
             | |||  |  |||||||||||||||||||||||||||||||| |||||||||  ||||||
Sbjct  121   TACCCGTCTCGGGGGTCTTTCATTTGGGGGCTCGTCCGGGATCTGGAGACCCTTGCCCAG  180

Query  1562  GGACCACCGACCCACCGTCGGGAGGTAAGCTGGCCAGCGATCGTTTTGTCTCCGTCTCTG  1621
             ||||||||||||||||  |||||||||||||||||||| || | | ||| || |||    
Sbjct  181   GGACCACCGACCCACCACCGGGAGGTAAGCTGGCCAGCAATTGATCTGTGTCTGTC----  236

Query  1622  TCTTTGTGCgtgtgtgtgtgtgtgCCGGCATCTACTTTTTGCGCCTGCGTCTGATTCTGT  1681
              | |||| |  |||| | ||         ||  | ||| |||||||||||||||      
Sbjct  237   -CATTGT-CCCGTGTTTTTG---------ATTGATTTTATGCGCCTGCGTCTGA------  279

Query  1682  ACTAGTTAGCTAACTAGATCTGTATCTGGCGGCTCCGTGGAAGAACTGACGAGTTCG-TA  1740
             ||||||| ||  ||||| ||||||||||||||  ||||||  |||||||||||||||  |
Sbjct  280   ACTAGTTGGCCGACTAGCTCTGTATCTGGCGGACCCGTGGTGGAACTGACGAGTTCGAGA  339

Query  1741  TTCCCGACCGCAGCCCTGGGAGACGTCTCAGAGGCATCGGGGGCCCGCTGGGTGGCCC  1798
               |||| ||||| |||||||||||||| ||| | | |||||||||   |  |||||||
Sbjct  340   CACCCGGCCGCAACCCTGGGAGACGTCCCAGGGACTTCGGGGGCCATTTTTGTGGCCC  397


>NC_001362.1 Friend murine leukemia virus FB29 complete genome
Length=8323

 Score = 1030 bits (1141),  Expect = 0.0
 Identities = 1128/1491 (76%), Gaps = 69/1491 (5%)
 Strand=Plus/Plus

Query  1     CCTAGGTACCTACTCCAACCATACCTCTGCCCCAGCTAACTGCTCCGTGGCCTCCCAACA  60
             ||||||||| || |||||||||||||||||||||||||||||||||||||||||||||||
Sbjct  6860  CCTAGGTACTTATTCCAACCATACCTCTGCCCCAGCTAACTGCTCCGTGGCCTCCCAACA  6919

Query  61    CAAGCTGACCCTGTCCGAAGTGACCGGGCAGGGACTCTGCGTAGGAGCAGTTCCCAAAAC  120
             |||||||||||||||||||||||| || | |||||||||| ||||| |||| || |||||
Sbjct  6920  CAAGCTGACCCTGTCCGAAGTGACTGGACGGGGACTCTGCATAGGAACAGTCCCAAAAAC  6979

Query  121   CCATCAGGCCCTGTGTAATACCACCCAGAAGGCGAGCGACGGGTCCTACTATCTGGCTGC  180
              || ||||||||||| || || ||||  |||||  || | ||||| |||||||| | |||
Sbjct  6980  TCACCAGGCCCTGTGCAACACTACCCTTAAGGCAGGCAAAGGGTCTTACTATCTAGTTGC  7039

Query  181   TCCCGCCGGGACCATCTGGGCTTGCAACACCGGGCTCACTCCCTGCCTATCTACTACTGT  240
              ||| | || || || ||||| || ||||| || |||||||| ||||||||| | || ||
Sbjct  7040  CCCCACAGGAACTATGTGGGCATGTAACACTGGACTCACTCCATGCCTATCTGCCACCGT  7099

Query  241   ACTCAACCTCACCACCGATTACTGTGTCCTGGTTGAGCTCTGGCCAAAGGTGACCTACCA  300
              || || | |||||| || || || || || || ||  | ||||| | ||| ||||||||
Sbjct  7100  GCTTAATCGCACCACTGACTATTGCGTTCTCGTGGAATTATGGCCCAGGGTCACCTACCA  7159

Query  301   CTCCCCTGGTTATGTTTATGGCCAGTTTGAGAGAAAAACCAA---ATATAAAAGAGAGCC  357
               | ||  |||| || ||| ||||||||||   |||| || |   | |||||||||| ||
Sbjct  7160  TCCTCCCAGTTACGTCTATAGCCAGTTTGA---AAAATCCCATAGACATAAAAGAGAACC  7216

Query  358   GGTGTCATTAACTCTGGCCCTGCTGTTGGGAGGACTTACTATGGGCGGCATAGCTGCAGG  417
              ||||| |||||  ||||| |  | || || || || |||||||| ||||| || || ||
Sbjct  7217  AGTGTCCTTAACCTTGGCCTTATTATTAGGTGGGCTAACTATGGGTGGCATCGCCGCGGG  7276

Query  418   AGTAGGAACAGGGACTACAGCCCTAGTGGCCACCAAACAATTCGAGCAGCTCCAGGCAGC  477
             |||||| ||||| ||||| ||||| || |||||| | || ||  |||||||||| || ||
Sbjct  7277  AGTAGGGACAGGAACTACCGCCCTGGTCGCCACCCAGCAGTTTCAGCAGCTCCATGCTGC  7336

Query  478   CATACATACAGACCTTGGGGCCTTAGAAAAATCAGTCAGTGCCCTAGAAAAGTCTCTGAC  537
             | ||||    || ||    |   | ||||| ||| | | |  ||||||||||||||| ||
Sbjct  7337  CGTACAAGATGATCTCAAAGAAGTCGAAAAGTCAATTACTAACCTAGAAAAGTCTCTTAC  7396

Query  538   CTCGTTGTCTGAGGTGGTCCTACAGAACCGGAGAGGATTAGATCTACTGTTCCTAAAAGA  597
              |||||||||||||| || || ||||| ||  ||||  |||| ||  |||||||||||||
Sbjct  7397  TTCGTTGTCTGAGGTTGTACTGCAGAATCGACGAGGCCTAGACCTGTTGTTCCTAAAAGA  7456

Query  598   AGGAGGATTATGTGCTGCCCTAAAAGAAGAATGCTGTTTCTACGCGGACCACACTGGCGT  657
              |||||| | ||||||||||||||||||||||| |||||||| || ||||| || ||| |
Sbjct  7457  GGGAGGACTGTGTGCTGCCCTAAAAGAAGAATGTTGTTTCTATGCTGACCATACAGGCCT  7516

Query  658   AGTAAGGGATAGCATGGCTAAGCTAAGAGAGAGACTAAACCAGAGACAAAAATTGTTCGA  717
             |||||| ||||| ||||| ||  |||||||||||||    |||||||||||| | || ||
Sbjct  7517  AGTAAGAGATAGTATGGCCAAATTAAGAGAGAGACTCTCTCAGAGACAAAAACTATTTGA  7576

Query  718   ATCAGGACAAGGGTGGTTTGAGGGACTGTTTAACAGGTCCCCATGGTTCACGACCCTGAT  777
              ||  | ||||| ||||| || |||  ||||||||| ||||| ||||| || ||  ||||
Sbjct  7577  GTCGAGCCAAGGATGGTTCGAAGGATGGTTTAACAGATCCCCCTGGTTTACCACGTTGAT  7636

Query  778   ATCCACCATTATGGGCCCTCTGATAGTACTTTTATTAATCCTACTCTTCGGACCCTGCAT  837
             ||||||||| ||||| ||||| ||  ||||  || |||| || || || |||||||||||
Sbjct  7637  ATCCACCATCATGGGGCCTCTCATTATACTCCTACTAATTCTGCTTTTTGGACCCTGCAT  7696

Query  838   TCTCAACCGCTTGGTCCAGTTTGTAAAAGACAGAATTTCGGTGGTGCAGGCCCTGGTTCT  897
             ||| || || || || || ||||| |||||||| || || || || |||||  | || ||
Sbjct  7697  TCTTAATCGATTAGTTCAATTTGTTAAAGACAGGATCTCAGTAGTCCAGGCTTTAGTCCT  7756

Query  898   GACCCAACAGTATCACCAACTCAAATCAATAGGTCCAGAAGAAGTGGAATCACGTGAATA  957
             ||| ||||| || ||||| || ||| || |||      || | | |  |  |  | ||||
Sbjct  7757  GACTCAACAATACCACCAGCTAAAACCACTAG------AATACGAGCCACAA--TAAATA  7808

Query  958   AAAGATTTTATTCAGTTTCCAGAAAGAGGGGGGAATGAAAGACCCCACCATAAGGCTTAG  1017
             |||||||||||| |||||||||||| |||||||||||||||||||||||| |  ||||||
Sbjct  7809  AAAGATTTTATTTAGTTTCCAGAAAAAGGGGGGAATGAAAGACCCCACCAAATTGCTTAG  7868

Query  1018  CAAGCTAGCTGCAGTAACGCCATTTTGCAAGGCATGAAAAAGTACCAGAGCTGG------  1071
             |  | |||| |||||||||||||||||||||||||| |||| ||||| | |  |      
Sbjct  7869  CCTGATAGCCGCAGTAACGCCATTTTGCAAGGCATGGAAAAATACCAAACCAAGAATAGA  7928

Query  1072  ---GTTC---TCAA---AAGTTACAAGGA---AGTTTA-GTT-------AAAGAATA---  1108
                ||||   ||||     | |||| | |   || | | |||       | || |||   
Sbjct  7929  GAAGTTCAGATCAAGGGCGGGTACACGAAAACAGCTAACGTTGGGCCAAACAGGATATCT  7988

Query  1109  AGGCTGAATAAT-----ACCGGGACAGGGGCCA--AACAGGATATCTGTGGTCA-AGCAC  1160
               | |||  | |      || || | |||||||  |||||        ||||||  ||  
Sbjct  7989  GCGGTGAGCAGTTTCGGCCCCGGCCCGGGGCCAAGAACAG-------ATGGTCACCGCGG  8041

Query  1161  CTGGGCCCCGGCTCAGGGCCAAGAACAGATGGTACTCAGATAAAGCGAAACCAGCAACAG  1220
              | ||||||||| | |||||||||||||||||| | ||||||  ||  ||||  || |||
Sbjct  8042  TTCGGCCCCGGCCCGGGGCCAAGAACAGATGGTCCCCAGATATGGCCCAACCCTCAGCAG  8101

Query  1221  TTTCTGGAAAGTCCCACCTCA-GTTT-CAGGTTCCCCAAATGACCGGGAAATACCCCAAG  1278
             |||||   ||| |||| |  | |||| |||| ||||| || |||| | ||  ||||   |
Sbjct  8102  TTTCT--TAAGACCCATCAGATGTTTCCAGGCTCCCCCAAGGACCTGAAATGACCCTGTG  8159

Query  1279  CCTTATTTAAACTAACCAATCAGCTCGCTTCTCGCTTCTGTACCCGCGCTTTTTGccccc  1338
             |||||||| || ||||||||||||  ||||||||||||||| | |||||||       | 
Sbjct  8160  CCTTATTTGAATTAACCAATCAGCCTGCTTCTCGCTTCTGTTCGCGCGCTT-------CT  8212

Query  1339  ccAGCCCTAGCCCTATAAAAAGGGTAAAAACTCCACACTCGGCGCGCCAGTCATCCGATA  1398
              |  ||| ||| ||||||||  | | | ||| || ||||||||||||||||| |||||||
Sbjct  8213  GCTTCCCGAGCTCTATAAAAGAGCTCACAACCCCTCACTCGGCGCGCCAGTCCTCCGATA  8272

Query  1399  GACTGAGTCGCCCGGGTACCCGTGTATCCAATAAAGCCTTTTGCTGTTGCA  1449
             ||||||||||||||||||||||||||||||||||| ||| |||||||||||
Sbjct  8273  GACTGAGTCGCCCGGGTACCCGTGTATCCAATAAATCCTCTTGCTGTTGCA  8323


 Score = 427 bits (473),  Expect = 2e-117
 Identities = 346/418 (83%), Gaps = 22/418 (5%)
 Strand=Plus/Plus

Query  1382  GCGCCAGTCATCCGATAGACTGAGTCGCCCGGGTACCCGTGTATCCAATAAAGCCTTTTG  1441
             ||||||||| |||||||||||||||||||||||||||||||||||||||||| ||| |||
Sbjct  1     GCGCCAGTCCTCCGATAGACTGAGTCGCCCGGGTACCCGTGTATCCAATAAATCCTCTTG  60

Query  1442  CTGTTGCATCCGAATCGTGGTCTCGCTGATCCTTGGGAGGGTCTCCTCAGAGTGATTGAC  1501
             ||||||||||||| |||||||||||||| |||||||||||||||||||||||||||||||
Sbjct  61    CTGTTGCATCCGACTCGTGGTCTCGCTGTTCCTTGGGAGGGTCTCCTCAGAGTGATTGAC  120

Query  1502  TGCCCAGCCTGGGGGTCTTTCATTTGGGGGCTCGTCCGGGATTTGGAGACCCCCGCCCAG  1561
             | |||  |  |||||||||||||||||||||||||||||||| |||||||||| ||||||
Sbjct  121   TACCCGTCTCGGGGGTCTTTCATTTGGGGGCTCGTCCGGGATCTGGAGACCCCTGCCCAG  180

Query  1562  GGACCACCGACCCACCGTCGGGAGGTAAGCTGGCCAGCGATCGTTTTGTCTCCGTCTCTG  1621
             ||||||||||||||||  |||||||||||||||||||| || ||| ||| || |||    
Sbjct  181   GGACCACCGACCCACCACCGGGAGGTAAGCTGGCCAGCAATTGTTCTGTGTCTGTC----  236

Query  1622  TCTTTGTGCgtgtgtgtgtgtgtgCCGGCATCTACTTTTTGCGCCTGCGTCTGATTCTGT  1681
              | |||| | ||||| | ||         ||  | ||| |||||||| |      |||||
Sbjct  237   -CATTGT-CCTGTGTCTTTG---------ATTGATTTTATGCGCCTGTG------TCTGT  279

Query  1682  ACTAGTTAGCTAACTAGATCTGTATCTGGCGGCTCCGTGGAAGAACTGACGAGTTCG-TA  1740
             ||||||| ||  |||||||  ||||||||||| |||||||  |||||||||||||||  |
Sbjct  280   ACTAGTTGGCCGACTAGATTGGTATCTGGCGGATCCGTGGTGGAACTGACGAGTTCGAGA  339

Query  1741  TTCCCGACCGCAGCCCTGGGAGACGTCTCAGAGGCATCGGGGGCCCGCTGGGTGGCCC  1798
               |||| ||||| |||||||||||||| ||| | | |||||||||   |  |||||||
Sbjct  340   CACCCGGCCGCAACCCTGGGAGACGTCCCAGGGACTTCGGGGGCCATTTTTGTGGCCC  397


>Z11128.1 Friend murine leukemia virus FB29 complete genome
Length=8323

 Score = 1030 bits (1141),  Expect = 0.0
 Identities = 1128/1491 (76%), Gaps = 69/1491 (5%)
 Strand=Plus/Plus

Query  1     CCTAGGTACCTACTCCAACCATACCTCTGCCCCAGCTAACTGCTCCGTGGCCTCCCAACA  60
             ||||||||| || |||||||||||||||||||||||||||||||||||||||||||||||
Sbjct  6860  CCTAGGTACTTATTCCAACCATACCTCTGCCCCAGCTAACTGCTCCGTGGCCTCCCAACA  6919

Query  61    CAAGCTGACCCTGTCCGAAGTGACCGGGCAGGGACTCTGCGTAGGAGCAGTTCCCAAAAC  120
             |||||||||||||||||||||||| || | |||||||||| ||||| |||| || |||||
Sbjct  6920  CAAGCTGACCCTGTCCGAAGTGACTGGACGGGGACTCTGCATAGGAACAGTCCCAAAAAC  6979

Query  121   CCATCAGGCCCTGTGTAATACCACCCAGAAGGCGAGCGACGGGTCCTACTATCTGGCTGC  180
              || ||||||||||| || || ||||  |||||  || | ||||| |||||||| | |||
Sbjct  6980  TCACCAGGCCCTGTGCAACACTACCCTTAAGGCAGGCAAAGGGTCTTACTATCTAGTTGC  7039

Query  181   TCCCGCCGGGACCATCTGGGCTTGCAACACCGGGCTCACTCCCTGCCTATCTACTACTGT  240
              ||| | || || || ||||| || ||||| || |||||||| ||||||||| | || ||
Sbjct  7040  CCCCACAGGAACTATGTGGGCATGTAACACTGGACTCACTCCATGCCTATCTGCCACCGT  7099

Query  241   ACTCAACCTCACCACCGATTACTGTGTCCTGGTTGAGCTCTGGCCAAAGGTGACCTACCA  300
              || || | |||||| || || || || || || ||  | ||||| | ||| ||||||||
Sbjct  7100  GCTTAATCGCACCACTGACTATTGCGTTCTCGTGGAATTATGGCCCAGGGTCACCTACCA  7159

Query  301   CTCCCCTGGTTATGTTTATGGCCAGTTTGAGAGAAAAACCAA---ATATAAAAGAGAGCC  357
               | ||  |||| || ||| ||||||||||   |||| || |   | |||||||||| ||
Sbjct  7160  TCCTCCCAGTTACGTCTATAGCCAGTTTGA---AAAATCCCATAGACATAAAAGAGAACC  7216

Query  358   GGTGTCATTAACTCTGGCCCTGCTGTTGGGAGGACTTACTATGGGCGGCATAGCTGCAGG  417
              ||||| |||||  ||||| |  | || || || || |||||||| ||||| || || ||
Sbjct  7217  AGTGTCCTTAACCTTGGCCTTATTATTAGGTGGGCTAACTATGGGTGGCATCGCCGCGGG  7276

Query  418   AGTAGGAACAGGGACTACAGCCCTAGTGGCCACCAAACAATTCGAGCAGCTCCAGGCAGC  477
             |||||| ||||| ||||| ||||| || |||||| | || ||  |||||||||| || ||
Sbjct  7277  AGTAGGGACAGGAACTACCGCCCTGGTCGCCACCCAGCAGTTTCAGCAGCTCCATGCTGC  7336

Query  478   CATACATACAGACCTTGGGGCCTTAGAAAAATCAGTCAGTGCCCTAGAAAAGTCTCTGAC  537
             | ||||    || ||    |   | ||||| ||| | | |  ||||||||||||||| ||
Sbjct  7337  CGTACAAGATGATCTCAAAGAAGTCGAAAAGTCAATTACTAACCTAGAAAAGTCTCTTAC  7396

Query  538   CTCGTTGTCTGAGGTGGTCCTACAGAACCGGAGAGGATTAGATCTACTGTTCCTAAAAGA  597
              |||||||||||||| || || ||||| ||  ||||  |||| ||  |||||||||||||
Sbjct  7397  TTCGTTGTCTGAGGTTGTACTGCAGAATCGACGAGGCCTAGACCTGTTGTTCCTAAAAGA  7456

Query  598   AGGAGGATTATGTGCTGCCCTAAAAGAAGAATGCTGTTTCTACGCGGACCACACTGGCGT  657
              |||||| | ||||||||||||||||||||||| |||||||| || ||||| || ||| |
Sbjct  7457  GGGAGGACTGTGTGCTGCCCTAAAAGAAGAATGTTGTTTCTATGCTGACCATACAGGCCT  7516

Query  658   AGTAAGGGATAGCATGGCTAAGCTAAGAGAGAGACTAAACCAGAGACAAAAATTGTTCGA  717
             |||||| ||||| ||||| ||  |||||||||||||    |||||||||||| | || ||
Sbjct  7517  AGTAAGAGATAGTATGGCCAAATTAAGAGAGAGACTCTCTCAGAGACAAAAACTATTTGA  7576

Query  718   ATCAGGACAAGGGTGGTTTGAGGGACTGTTTAACAGGTCCCCATGGTTCACGACCCTGAT  777
              ||  | ||||| ||||| || |||  ||||||||| ||||| ||||| || ||  ||||
Sbjct  7577  GTCGAGCCAAGGATGGTTCGAAGGATGGTTTAACAGATCCCCCTGGTTTACCACGTTGAT  7636

Query  778   ATCCACCATTATGGGCCCTCTGATAGTACTTTTATTAATCCTACTCTTCGGACCCTGCAT  837
             ||||||||| ||||| ||||| ||  ||||  || |||| || || || |||||||||||
Sbjct  7637  ATCCACCATCATGGGGCCTCTCATTATACTCCTACTAATTCTGCTTTTTGGACCCTGCAT  7696

Query  838   TCTCAACCGCTTGGTCCAGTTTGTAAAAGACAGAATTTCGGTGGTGCAGGCCCTGGTTCT  897
             ||| || || || || || ||||| |||||||| || || || || |||||  | || ||
Sbjct  7697  TCTTAATCGATTAGTTCAATTTGTTAAAGACAGGATCTCAGTAGTCCAGGCTTTAGTCCT  7756

Query  898   GACCCAACAGTATCACCAACTCAAATCAATAGGTCCAGAAGAAGTGGAATCACGTGAATA  957
             ||| ||||| || ||||| || ||| || |||      || | | |  |  |  | ||||
Sbjct  7757  GACTCAACAATACCACCAGCTAAAACCACTAG------AATACGAGCCACAA--TAAATA  7808

Query  958   AAAGATTTTATTCAGTTTCCAGAAAGAGGGGGGAATGAAAGACCCCACCATAAGGCTTAG  1017
             |||||||||||| |||||||||||| |||||||||||||||||||||||| |  ||||||
Sbjct  7809  AAAGATTTTATTTAGTTTCCAGAAAAAGGGGGGAATGAAAGACCCCACCAAATTGCTTAG  7868

Query  1018  CAAGCTAGCTGCAGTAACGCCATTTTGCAAGGCATGAAAAAGTACCAGAGCTGG------  1071
             |  | |||| |||||||||||||||||||||||||| |||| ||||| | |  |      
Sbjct  7869  CCTGATAGCCGCAGTAACGCCATTTTGCAAGGCATGGAAAAATACCAAACCAAGAATAGA  7928

Query  1072  ---GTTC---TCAA---AAGTTACAAGGA---AGTTTA-GTT-------AAAGAATA---  1108
                ||||   ||||     | |||| | |   || | | |||       | || |||   
Sbjct  7929  GAAGTTCAGATCAAGGGCGGGTACACGAAAACAGCTAACGTTGGGCCAAACAGGATATCT  7988

Query  1109  AGGCTGAATAAT-----ACCGGGACAGGGGCCA--AACAGGATATCTGTGGTCA-AGCAC  1160
               | |||  | |      || || | |||||||  |||||        ||||||  ||  
Sbjct  7989  GCGGTGAGCAGTTTCGGCCCCGGCCCGGGGCCAAGAACAG-------ATGGTCACCGCGG  8041

Query  1161  CTGGGCCCCGGCTCAGGGCCAAGAACAGATGGTACTCAGATAAAGCGAAACCAGCAACAG  1220
              | ||||||||| | |||||||||||||||||| | ||||||  ||  ||||  || |||
Sbjct  8042  TTCGGCCCCGGCCCGGGGCCAAGAACAGATGGTCCCCAGATATGGCCCAACCCTCAGCAG  8101

Query  1221  TTTCTGGAAAGTCCCACCTCA-GTTT-CAGGTTCCCCAAATGACCGGGAAATACCCCAAG  1278
             |||||   ||| |||| |  | |||| |||| ||||| || |||| | ||  ||||   |
Sbjct  8102  TTTCT--TAAGACCCATCAGATGTTTCCAGGCTCCCCCAAGGACCTGAAATGACCCTGTG  8159

Query  1279  CCTTATTTAAACTAACCAATCAGCTCGCTTCTCGCTTCTGTACCCGCGCTTTTTGccccc  1338
             |||||||| || ||||||||||||  ||||||||||||||| | |||||||       | 
Sbjct  8160  CCTTATTTGAATTAACCAATCAGCCTGCTTCTCGCTTCTGTTCGCGCGCTT-------CT  8212

Query  1339  ccAGCCCTAGCCCTATAAAAAGGGTAAAAACTCCACACTCGGCGCGCCAGTCATCCGATA  1398
              |  ||| ||| ||||||||  | | | ||| || ||||||||||||||||| |||||||
Sbjct  8213  GCTTCCCGAGCTCTATAAAAGAGCTCACAACCCCTCACTCGGCGCGCCAGTCCTCCGATA  8272

Query  1399  GACTGAGTCGCCCGGGTACCCGTGTATCCAATAAAGCCTTTTGCTGTTGCA  1449
             ||||||||||||||||||||||||||||||||||| ||| |||||||||||
Sbjct  8273  GACTGAGTCGCCCGGGTACCCGTGTATCCAATAAATCCTCTTGCTGTTGCA  8323


 Score = 427 bits (473),  Expect = 2e-117
 Identities = 346/418 (83%), Gaps = 22/418 (5%)
 Strand=Plus/Plus

Query  1382  GCGCCAGTCATCCGATAGACTGAGTCGCCCGGGTACCCGTGTATCCAATAAAGCCTTTTG  1441
             ||||||||| |||||||||||||||||||||||||||||||||||||||||| ||| |||
Sbjct  1     GCGCCAGTCCTCCGATAGACTGAGTCGCCCGGGTACCCGTGTATCCAATAAATCCTCTTG  60

Query  1442  CTGTTGCATCCGAATCGTGGTCTCGCTGATCCTTGGGAGGGTCTCCTCAGAGTGATTGAC  1501
             ||||||||||||| |||||||||||||| |||||||||||||||||||||||||||||||
Sbjct  61    CTGTTGCATCCGACTCGTGGTCTCGCTGTTCCTTGGGAGGGTCTCCTCAGAGTGATTGAC  120

Query  1502  TGCCCAGCCTGGGGGTCTTTCATTTGGGGGCTCGTCCGGGATTTGGAGACCCCCGCCCAG  1561
             | |||  |  |||||||||||||||||||||||||||||||| |||||||||| ||||||
Sbjct  121   TACCCGTCTCGGGGGTCTTTCATTTGGGGGCTCGTCCGGGATCTGGAGACCCCTGCCCAG  180

Query  1562  GGACCACCGACCCACCGTCGGGAGGTAAGCTGGCCAGCGATCGTTTTGTCTCCGTCTCTG  1621
             ||||||||||||||||  |||||||||||||||||||| || ||| ||| || |||    
Sbjct  181   GGACCACCGACCCACCACCGGGAGGTAAGCTGGCCAGCAATTGTTCTGTGTCTGTC----  236

Query  1622  TCTTTGTGCgtgtgtgtgtgtgtgCCGGCATCTACTTTTTGCGCCTGCGTCTGATTCTGT  1681
              | |||| | ||||| | ||         ||  | ||| |||||||| |      |||||
Sbjct  237   -CATTGT-CCTGTGTCTTTG---------ATTGATTTTATGCGCCTGTG------TCTGT  279

Query  1682  ACTAGTTAGCTAACTAGATCTGTATCTGGCGGCTCCGTGGAAGAACTGACGAGTTCG-TA  1740
             ||||||| ||  |||||||  ||||||||||| |||||||  |||||||||||||||  |
Sbjct  280   ACTAGTTGGCCGACTAGATTGGTATCTGGCGGATCCGTGGTGGAACTGACGAGTTCGAGA  339

Query  1741  TTCCCGACCGCAGCCCTGGGAGACGTCTCAGAGGCATCGGGGGCCCGCTGGGTGGCCC  1798
               |||| ||||| |||||||||||||| ||| | | |||||||||   |  |||||||
Sbjct  340   CACCCGGCCGCAACCCTGGGAGACGTCCCAGGGACTTCGGGGGCCATTTTTGTGGCCC  397


>NC_001362.1 Friend murine leukemia virus FB29 complete genome
Length=8323

 Score = 1030 bits (1141),  Expect = 0.0
 Identities = 1128/1491 (76%), Gaps = 69/1491 (5%)
 Strand=Plus/Plus

Query  1     CCTAGGTACCTACTCCAACCATACCTCTGCCCCAGCTAACTGCTCCGTGGCCTCCCAACA  60
             ||||||||| || |||||||||||||||||||||||||||||||||||||||||||||||
Sbjct  6860  CCTAGGTACTTATTCCAACCATACCTCTGCCCCAGCTAACTGCTCCGTGGCCTCCCAACA  6919

Query  61    CAAGCTGACCCTGTCCGAAGTGACCGGGCAGGGACTCTGCGTAGGAGCAGTTCCCAAAAC  120
             |||||||||||||||||||||||| || | |||||||||| ||||| |||| || |||||
Sbjct  6920  CAAGCTGACCCTGTCCGAAGTGACTGGACGGGGACTCTGCATAGGAACAGTCCCAAAAAC  6979

Query  121   CCATCAGGCCCTGTGTAATACCACCCAGAAGGCGAGCGACGGGTCCTACTATCTGGCTGC  180
              || ||||||||||| || || ||||  |||||  || | ||||| |||||||| | |||
Sbjct  6980  TCACCAGGCCCTGTGCAACACTACCCTTAAGGCAGGCAAAGGGTCTTACTATCTAGTTGC  7039

Query  181   TCCCGCCGGGACCATCTGGGCTTGCAACACCGGGCTCACTCCCTGCCTATCTACTACTGT  240
              ||| | || || || ||||| || ||||| || |||||||| ||||||||| | || ||
Sbjct  7040  CCCCACAGGAACTATGTGGGCATGTAACACTGGACTCACTCCATGCCTATCTGCCACCGT  7099

Query  241   ACTCAACCTCACCACCGATTACTGTGTCCTGGTTGAGCTCTGGCCAAAGGTGACCTACCA  300
              || || | |||||| || || || || || || ||  | ||||| | ||| ||||||||
Sbjct  7100  GCTTAATCGCACCACTGACTATTGCGTTCTCGTGGAATTATGGCCCAGGGTCACCTACCA  7159

Query  301   CTCCCCTGGTTATGTTTATGGCCAGTTTGAGAGAAAAACCAA---ATATAAAAGAGAGCC  357
               | ||  |||| || ||| ||||||||||   |||| || |   | |||||||||| ||
Sbjct  7160  TCCTCCCAGTTACGTCTATAGCCAGTTTGA---AAAATCCCATAGACATAAAAGAGAACC  7216

Query  358   GGTGTCATTAACTCTGGCCCTGCTGTTGGGAGGACTTACTATGGGCGGCATAGCTGCAGG  417
              ||||| |||||  ||||| |  | || || || || |||||||| ||||| || || ||
Sbjct  7217  AGTGTCCTTAACCTTGGCCTTATTATTAGGTGGGCTAACTATGGGTGGCATCGCCGCGGG  7276

Query  418   AGTAGGAACAGGGACTACAGCCCTAGTGGCCACCAAACAATTCGAGCAGCTCCAGGCAGC  477
             |||||| ||||| ||||| ||||| || |||||| | || ||  |||||||||| || ||
Sbjct  7277  AGTAGGGACAGGAACTACCGCCCTGGTCGCCACCCAGCAGTTTCAGCAGCTCCATGCTGC  7336

Query  478   CATACATACAGACCTTGGGGCCTTAGAAAAATCAGTCAGTGCCCTAGAAAAGTCTCTGAC  537
             | ||||    || ||    |   | ||||| ||| | | |  ||||||||||||||| ||
Sbjct  7337  CGTACAAGATGATCTCAAAGAAGTCGAAAAGTCAATTACTAACCTAGAAAAGTCTCTTAC  7396

Query  538   CTCGTTGTCTGAGGTGGTCCTACAGAACCGGAGAGGATTAGATCTACTGTTCCTAAAAGA  597
              |||||||||||||| || || ||||| ||  ||||  |||| ||  |||||||||||||
Sbjct  7397  TTCGTTGTCTGAGGTTGTACTGCAGAATCGACGAGGCCTAGACCTGTTGTTCCTAAAAGA  7456

Query  598   AGGAGGATTATGTGCTGCCCTAAAAGAAGAATGCTGTTTCTACGCGGACCACACTGGCGT  657
              |||||| | ||||||||||||||||||||||| |||||||| || ||||| || ||| |
Sbjct  7457  GGGAGGACTGTGTGCTGCCCTAAAAGAAGAATGTTGTTTCTATGCTGACCATACAGGCCT  7516

Query  658   AGTAAGGGATAGCATGGCTAAGCTAAGAGAGAGACTAAACCAGAGACAAAAATTGTTCGA  717
             |||||| ||||| ||||| ||  |||||||||||||    |||||||||||| | || ||
Sbjct  7517  AGTAAGAGATAGTATGGCCAAATTAAGAGAGAGACTCTCTCAGAGACAAAAACTATTTGA  7576

Query  718   ATCAGGACAAGGGTGGTTTGAGGGACTGTTTAACAGGTCCCCATGGTTCACGACCCTGAT  777
              ||  | ||||| ||||| || |||  ||||||||| ||||| ||||| || ||  ||||
Sbjct  7577  GTCGAGCCAAGGATGGTTCGAAGGATGGTTTAACAGATCCCCCTGGTTTACCACGTTGAT  7636

Query  778   ATCCACCATTATGGGCCCTCTGATAGTACTTTTATTAATCCTACTCTTCGGACCCTGCAT  837
             ||||||||| ||||| ||||| ||  ||||  || |||| || || || |||||||||||
Sbjct  7637  ATCCACCATCATGGGGCCTCTCATTATACTCCTACTAATTCTGCTTTTTGGACCCTGCAT  7696

Query  838   TCTCAACCGCTTGGTCCAGTTTGTAAAAGACAGAATTTCGGTGGTGCAGGCCCTGGTTCT  897
             ||| || || || || || ||||| |||||||| || || || || |||||  | || ||
Sbjct  7697  TCTTAATCGATTAGTTCAATTTGTTAAAGACAGGATCTCAGTAGTCCAGGCTTTAGTCCT  7756

Query  898   GACCCAACAGTATCACCAACTCAAATCAATAGGTCCAGAAGAAGTGGAATCACGTGAATA  957
             ||| ||||| || ||||| || ||| || |||      || | | |  |  |  | ||||
Sbjct  7757  GACTCAACAATACCACCAGCTAAAACCACTAG------AATACGAGCCACAA--TAAATA  7808

Query  958   AAAGATTTTATTCAGTTTCCAGAAAGAGGGGGGAATGAAAGACCCCACCATAAGGCTTAG  1017
             |||||||||||| |||||||||||| |||||||||||||||||||||||| |  ||||||
Sbjct  7809  AAAGATTTTATTTAGTTTCCAGAAAAAGGGGGGAATGAAAGACCCCACCAAATTGCTTAG  7868

Query  1018  CAAGCTAGCTGCAGTAACGCCATTTTGCAAGGCATGAAAAAGTACCAGAGCTGG------  1071
             |  | |||| |||||||||||||||||||||||||| |||| ||||| | |  |      
Sbjct  7869  CCTGATAGCCGCAGTAACGCCATTTTGCAAGGCATGGAAAAATACCAAACCAAGAATAGA  7928

Query  1072  ---GTTC---TCAA---AAGTTACAAGGA---AGTTTA-GTT-------AAAGAATA---  1108
                ||||   ||||     | |||| | |   || | | |||       | || |||   
Sbjct  7929  GAAGTTCAGATCAAGGGCGGGTACACGAAAACAGCTAACGTTGGGCCAAACAGGATATCT  7988

Query  1109  AGGCTGAATAAT-----ACCGGGACAGGGGCCA--AACAGGATATCTGTGGTCA-AGCAC  1160
               | |||  | |      || || | |||||||  |||||        ||||||  ||  
Sbjct  7989  GCGGTGAGCAGTTTCGGCCCCGGCCCGGGGCCAAGAACAG-------ATGGTCACCGCGG  8041

Query  1161  CTGGGCCCCGGCTCAGGGCCAAGAACAGATGGTACTCAGATAAAGCGAAACCAGCAACAG  1220
              | ||||||||| | |||||||||||||||||| | ||||||  ||  ||||  || |||
Sbjct  8042  TTCGGCCCCGGCCCGGGGCCAAGAACAGATGGTCCCCAGATATGGCCCAACCCTCAGCAG  8101

Query  1221  TTTCTGGAAAGTCCCACCTCA-GTTT-CAGGTTCCCCAAATGACCGGGAAATACCCCAAG  1278
             |||||   ||| |||| |  | |||| |||| ||||| || |||| | ||  ||||   |
Sbjct  8102  TTTCT--TAAGACCCATCAGATGTTTCCAGGCTCCCCCAAGGACCTGAAATGACCCTGTG  8159

Query  1279  CCTTATTTAAACTAACCAATCAGCTCGCTTCTCGCTTCTGTACCCGCGCTTTTTGccccc  1338
             |||||||| || ||||||||||||  ||||||||||||||| | |||||||       | 
Sbjct  8160  CCTTATTTGAATTAACCAATCAGCCTGCTTCTCGCTTCTGTTCGCGCGCTT-------CT  8212

Query  1339  ccAGCCCTAGCCCTATAAAAAGGGTAAAAACTCCACACTCGGCGCGCCAGTCATCCGATA  1398
              |  ||| ||| ||||||||  | | | ||| || ||||||||||||||||| |||||||
Sbjct  8213  GCTTCCCGAGCTCTATAAAAGAGCTCACAACCCCTCACTCGGCGCGCCAGTCCTCCGATA  8272

Query  1399  GACTGAGTCGCCCGGGTACCCGTGTATCCAATAAAGCCTTTTGCTGTTGCA  1449
             ||||||||||||||||||||||||||||||||||| ||| |||||||||||
Sbjct  8273  GACTGAGTCGCCCGGGTACCCGTGTATCCAATAAATCCTCTTGCTGTTGCA  8323


 Score = 427 bits (473),  Expect = 2e-117
 Identities = 346/418 (83%), Gaps = 22/418 (5%)
 Strand=Plus/Plus

Query  1382  GCGCCAGTCATCCGATAGACTGAGTCGCCCGGGTACCCGTGTATCCAATAAAGCCTTTTG  1441
             ||||||||| |||||||||||||||||||||||||||||||||||||||||| ||| |||
Sbjct  1     GCGCCAGTCCTCCGATAGACTGAGTCGCCCGGGTACCCGTGTATCCAATAAATCCTCTTG  60

Query  1442  CTGTTGCATCCGAATCGTGGTCTCGCTGATCCTTGGGAGGGTCTCCTCAGAGTGATTGAC  1501
             ||||||||||||| |||||||||||||| |||||||||||||||||||||||||||||||
Sbjct  61    CTGTTGCATCCGACTCGTGGTCTCGCTGTTCCTTGGGAGGGTCTCCTCAGAGTGATTGAC  120

Query  1502  TGCCCAGCCTGGGGGTCTTTCATTTGGGGGCTCGTCCGGGATTTGGAGACCCCCGCCCAG  1561
             | |||  |  |||||||||||||||||||||||||||||||| |||||||||| ||||||
Sbjct  121   TACCCGTCTCGGGGGTCTTTCATTTGGGGGCTCGTCCGGGATCTGGAGACCCCTGCCCAG  180

Query  1562  GGACCACCGACCCACCGTCGGGAGGTAAGCTGGCCAGCGATCGTTTTGTCTCCGTCTCTG  1621
             ||||||||||||||||  |||||||||||||||||||| || ||| ||| || |||    
Sbjct  181   GGACCACCGACCCACCACCGGGAGGTAAGCTGGCCAGCAATTGTTCTGTGTCTGTC----  236

Query  1622  TCTTTGTGCgtgtgtgtgtgtgtgCCGGCATCTACTTTTTGCGCCTGCGTCTGATTCTGT  1681
              | |||| | ||||| | ||         ||  | ||| |||||||| |      |||||
Sbjct  237   -CATTGT-CCTGTGTCTTTG---------ATTGATTTTATGCGCCTGTG------TCTGT  279

Query  1682  ACTAGTTAGCTAACTAGATCTGTATCTGGCGGCTCCGTGGAAGAACTGACGAGTTCG-TA  1740
             ||||||| ||  |||||||  ||||||||||| |||||||  |||||||||||||||  |
Sbjct  280   ACTAGTTGGCCGACTAGATTGGTATCTGGCGGATCCGTGGTGGAACTGACGAGTTCGAGA  339

Query  1741  TTCCCGACCGCAGCCCTGGGAGACGTCTCAGAGGCATCGGGGGCCCGCTGGGTGGCCC  1798
               |||| ||||| |||||||||||||| ||| | | |||||||||   |  |||||||
Sbjct  340   CACCCGGCCGCAACCCTGGGAGACGTCCCAGGGACTTCGGGGGCCATTTTTGTGGCCC  397


>Z11128.1 Friend murine leukemia virus FB29 complete genome
Length=8323

 Score = 1030 bits (1141),  Expect = 0.0
 Identities = 1128/1491 (76%), Gaps = 69/1491 (5%)
 Strand=Plus/Plus

Query  1     CCTAGGTACCTACTCCAACCATACCTCTGCCCCAGCTAACTGCTCCGTGGCCTCCCAACA  60
             ||||||||| || |||||||||||||||||||||||||||||||||||||||||||||||
Sbjct  6860  CCTAGGTACTTATTCCAACCATACCTCTGCCCCAGCTAACTGCTCCGTGGCCTCCCAACA  6919

Query  61    CAAGCTGACCCTGTCCGAAGTGACCGGGCAGGGACTCTGCGTAGGAGCAGTTCCCAAAAC  120
             |||||||||||||||||||||||| || | |||||||||| ||||| |||| || |||||
Sbjct  6920  CAAGCTGACCCTGTCCGAAGTGACTGGACGGGGACTCTGCATAGGAACAGTCCCAAAAAC  6979

Query  121   CCATCAGGCCCTGTGTAATACCACCCAGAAGGCGAGCGACGGGTCCTACTATCTGGCTGC  180
              || ||||||||||| || || ||||  |||||  || | ||||| |||||||| | |||
Sbjct  6980  TCACCAGGCCCTGTGCAACACTACCCTTAAGGCAGGCAAAGGGTCTTACTATCTAGTTGC  7039

Query  181   TCCCGCCGGGACCATCTGGGCTTGCAACACCGGGCTCACTCCCTGCCTATCTACTACTGT  240
              ||| | || || || ||||| || ||||| || |||||||| ||||||||| | || ||
Sbjct  7040  CCCCACAGGAACTATGTGGGCATGTAACACTGGACTCACTCCATGCCTATCTGCCACCGT  7099

Query  241   ACTCAACCTCACCACCGATTACTGTGTCCTGGTTGAGCTCTGGCCAAAGGTGACCTACCA  300
              || || | |||||| || || || || || || ||  | ||||| | ||| ||||||||
Sbjct  7100  GCTTAATCGCACCACTGACTATTGCGTTCTCGTGGAATTATGGCCCAGGGTCACCTACCA  7159

Query  301   CTCCCCTGGTTATGTTTATGGCCAGTTTGAGAGAAAAACCAA---ATATAAAAGAGAGCC  357
               | ||  |||| || ||| ||||||||||   |||| || |   | |||||||||| ||
Sbjct  7160  TCCTCCCAGTTACGTCTATAGCCAGTTTGA---AAAATCCCATAGACATAAAAGAGAACC  7216

Query  358   GGTGTCATTAACTCTGGCCCTGCTGTTGGGAGGACTTACTATGGGCGGCATAGCTGCAGG  417
              ||||| |||||  ||||| |  | || || || || |||||||| ||||| || || ||
Sbjct  7217  AGTGTCCTTAACCTTGGCCTTATTATTAGGTGGGCTAACTATGGGTGGCATCGCCGCGGG  7276

Query  418   AGTAGGAACAGGGACTACAGCCCTAGTGGCCACCAAACAATTCGAGCAGCTCCAGGCAGC  477
             |||||| ||||| ||||| ||||| || |||||| | || ||  |||||||||| || ||
Sbjct  7277  AGTAGGGACAGGAACTACCGCCCTGGTCGCCACCCAGCAGTTTCAGCAGCTCCATGCTGC  7336

Query  478   CATACATACAGACCTTGGGGCCTTAGAAAAATCAGTCAGTGCCCTAGAAAAGTCTCTGAC  537
             | ||||    || ||    |   | ||||| ||| | | |  ||||||||||||||| ||
Sbjct  7337  CGTACAAGATGATCTCAAAGAAGTCGAAAAGTCAATTACTAACCTAGAAAAGTCTCTTAC  7396

Query  538   CTCGTTGTCTGAGGTGGTCCTACAGAACCGGAGAGGATTAGATCTACTGTTCCTAAAAGA  597
              |||||||||||||| || || ||||| ||  ||||  |||| ||  |||||||||||||
Sbjct  7397  TTCGTTGTCTGAGGTTGTACTGCAGAATCGACGAGGCCTAGACCTGTTGTTCCTAAAAGA  7456

Query  598   AGGAGGATTATGTGCTGCCCTAAAAGAAGAATGCTGTTTCTACGCGGACCACACTGGCGT  657
              |||||| | ||||||||||||||||||||||| |||||||| || ||||| || ||| |
Sbjct  7457  GGGAGGACTGTGTGCTGCCCTAAAAGAAGAATGTTGTTTCTATGCTGACCATACAGGCCT  7516

Query  658   AGTAAGGGATAGCATGGCTAAGCTAAGAGAGAGACTAAACCAGAGACAAAAATTGTTCGA  717
             |||||| ||||| ||||| ||  |||||||||||||    |||||||||||| | || ||
Sbjct  7517  AGTAAGAGATAGTATGGCCAAATTAAGAGAGAGACTCTCTCAGAGACAAAAACTATTTGA  7576

Query  718   ATCAGGACAAGGGTGGTTTGAGGGACTGTTTAACAGGTCCCCATGGTTCACGACCCTGAT  777
              ||  | ||||| ||||| || |||  ||||||||| ||||| ||||| || ||  ||||
Sbjct  7577  GTCGAGCCAAGGATGGTTCGAAGGATGGTTTAACAGATCCCCCTGGTTTACCACGTTGAT  7636

Query  778   ATCCACCATTATGGGCCCTCTGATAGTACTTTTATTAATCCTACTCTTCGGACCCTGCAT  837
             ||||||||| ||||| ||||| ||  ||||  || |||| || || || |||||||||||
Sbjct  7637  ATCCACCATCATGGGGCCTCTCATTATACTCCTACTAATTCTGCTTTTTGGACCCTGCAT  7696

Query  838   TCTCAACCGCTTGGTCCAGTTTGTAAAAGACAGAATTTCGGTGGTGCAGGCCCTGGTTCT  897
             ||| || || || || || ||||| |||||||| || || || || |||||  | || ||
Sbjct  7697  TCTTAATCGATTAGTTCAATTTGTTAAAGACAGGATCTCAGTAGTCCAGGCTTTAGTCCT  7756

Query  898   GACCCAACAGTATCACCAACTCAAATCAATAGGTCCAGAAGAAGTGGAATCACGTGAATA  957
             ||| ||||| || ||||| || ||| || |||      || | | |  |  |  | ||||
Sbjct  7757  GACTCAACAATACCACCAGCTAAAACCACTAG------AATACGAGCCACAA--TAAATA  7808

Query  958   AAAGATTTTATTCAGTTTCCAGAAAGAGGGGGGAATGAAAGACCCCACCATAAGGCTTAG  1017
             |||||||||||| |||||||||||| |||||||||||||||||||||||| |  ||||||
Sbjct  7809  AAAGATTTTATTTAGTTTCCAGAAAAAGGGGGGAATGAAAGACCCCACCAAATTGCTTAG  7868

Query  1018  CAAGCTAGCTGCAGTAACGCCATTTTGCAAGGCATGAAAAAGTACCAGAGCTGG------  1071
             |  | |||| |||||||||||||||||||||||||| |||| ||||| | |  |      
Sbjct  7869  CCTGATAGCCGCAGTAACGCCATTTTGCAAGGCATGGAAAAATACCAAACCAAGAATAGA  7928

Query  1072  ---GTTC---TCAA---AAGTTACAAGGA---AGTTTA-GTT-------AAAGAATA---  1108
                ||||   ||||     | |||| | |   || | | |||       | || |||   
Sbjct  7929  GAAGTTCAGATCAAGGGCGGGTACACGAAAACAGCTAACGTTGGGCCAAACAGGATATCT  7988

Query  1109  AGGCTGAATAAT-----ACCGGGACAGGGGCCA--AACAGGATATCTGTGGTCA-AGCAC  1160
               | |||  | |      || || | |||||||  |||||        ||||||  ||  
Sbjct  7989  GCGGTGAGCAGTTTCGGCCCCGGCCCGGGGCCAAGAACAG-------ATGGTCACCGCGG  8041

Query  1161  CTGGGCCCCGGCTCAGGGCCAAGAACAGATGGTACTCAGATAAAGCGAAACCAGCAACAG  1220
              | ||||||||| | |||||||||||||||||| | ||||||  ||  ||||  || |||
Sbjct  8042  TTCGGCCCCGGCCCGGGGCCAAGAACAGATGGTCCCCAGATATGGCCCAACCCTCAGCAG  8101

Query  1221  TTTCTGGAAAGTCCCACCTCA-GTTT-CAGGTTCCCCAAATGACCGGGAAATACCCCAAG  1278
             |||||   ||| |||| |  | |||| |||| ||||| || |||| | ||  ||||   |
Sbjct  8102  TTTCT--TAAGACCCATCAGATGTTTCCAGGCTCCCCCAAGGACCTGAAATGACCCTGTG  8159

Query  1279  CCTTATTTAAACTAACCAATCAGCTCGCTTCTCGCTTCTGTACCCGCGCTTTTTGccccc  1338
             |||||||| || ||||||||||||  ||||||||||||||| | |||||||       | 
Sbjct  8160  CCTTATTTGAATTAACCAATCAGCCTGCTTCTCGCTTCTGTTCGCGCGCTT-------CT  8212

Query  1339  ccAGCCCTAGCCCTATAAAAAGGGTAAAAACTCCACACTCGGCGCGCCAGTCATCCGATA  1398
              |  ||| ||| ||||||||  | | | ||| || ||||||||||||||||| |||||||
Sbjct  8213  GCTTCCCGAGCTCTATAAAAGAGCTCACAACCCCTCACTCGGCGCGCCAGTCCTCCGATA  8272

Query  1399  GACTGAGTCGCCCGGGTACCCGTGTATCCAATAAAGCCTTTTGCTGTTGCA  1449
             ||||||||||||||||||||||||||||||||||| ||| |||||||||||
Sbjct  8273  GACTGAGTCGCCCGGGTACCCGTGTATCCAATAAATCCTCTTGCTGTTGCA  8323


 Score = 427 bits (473),  Expect = 2e-117
 Identities = 346/418 (83%), Gaps = 22/418 (5%)
 Strand=Plus/Plus

Query  1382  GCGCCAGTCATCCGATAGACTGAGTCGCCCGGGTACCCGTGTATCCAATAAAGCCTTTTG  1441
             ||||||||| |||||||||||||||||||||||||||||||||||||||||| ||| |||
Sbjct  1     GCGCCAGTCCTCCGATAGACTGAGTCGCCCGGGTACCCGTGTATCCAATAAATCCTCTTG  60

Query  1442  CTGTTGCATCCGAATCGTGGTCTCGCTGATCCTTGGGAGGGTCTCCTCAGAGTGATTGAC  1501
             ||||||||||||| |||||||||||||| |||||||||||||||||||||||||||||||
Sbjct  61    CTGTTGCATCCGACTCGTGGTCTCGCTGTTCCTTGGGAGGGTCTCCTCAGAGTGATTGAC  120

Query  1502  TGCCCAGCCTGGGGGTCTTTCATTTGGGGGCTCGTCCGGGATTTGGAGACCCCCGCCCAG  1561
             | |||  |  |||||||||||||||||||||||||||||||| |||||||||| ||||||
Sbjct  121   TACCCGTCTCGGGGGTCTTTCATTTGGGGGCTCGTCCGGGATCTGGAGACCCCTGCCCAG  180

Query  1562  GGACCACCGACCCACCGTCGGGAGGTAAGCTGGCCAGCGATCGTTTTGTCTCCGTCTCTG  1621
             ||||||||||||||||  |||||||||||||||||||| || ||| ||| || |||    
Sbjct  181   GGACCACCGACCCACCACCGGGAGGTAAGCTGGCCAGCAATTGTTCTGTGTCTGTC----  236

Query  1622  TCTTTGTGCgtgtgtgtgtgtgtgCCGGCATCTACTTTTTGCGCCTGCGTCTGATTCTGT  1681
              | |||| | ||||| | ||         ||  | ||| |||||||| |      |||||
Sbjct  237   -CATTGT-CCTGTGTCTTTG---------ATTGATTTTATGCGCCTGTG------TCTGT  279

Query  1682  ACTAGTTAGCTAACTAGATCTGTATCTGGCGGCTCCGTGGAAGAACTGACGAGTTCG-TA  1740
             ||||||| ||  |||||||  ||||||||||| |||||||  |||||||||||||||  |
Sbjct  280   ACTAGTTGGCCGACTAGATTGGTATCTGGCGGATCCGTGGTGGAACTGACGAGTTCGAGA  339

Query  1741  TTCCCGACCGCAGCCCTGGGAGACGTCTCAGAGGCATCGGGGGCCCGCTGGGTGGCCC  1798
               |||| ||||| |||||||||||||| ||| | | |||||||||   |  |||||||
Sbjct  340   CACCCGGCCGCAACCCTGGGAGACGTCCCAGGGACTTCGGGGGCCATTTTTGTGGCCC  397


>NC_001501.1 Moloney murine leukemia virus, complete genome
Length=8332

 Score = 991 bits (1098),  Expect = 0.0
 Identities = 950/1203 (79%), Gaps = 32/1203 (3%)
 Strand=Plus/Plus

Query  1     CCTAGGTACCTACTCCAACCATACCTCTGCCCCAGCTAACTGCTCCGTGGCCTCCCAACA  60
             ||| |||||||||||||||||||||||||| ||||| |||||||||||||||||||||||
Sbjct  6568  CCTGGGTACCTACTCCAACCATACCTCTGCTCCAGCCAACTGCTCCGTGGCCTCCCAACA  6627

Query  61    CAAGCTGACCCTGTCCGAAGTGACCGGGCAGGGACTCTGCGTAGGAGCAGTTCCCAAAAC  120
             |||| |||||||||||||||||||||| |||||||||||| |||||||||||||||||||
Sbjct  6628  CAAGTTGACCCTGTCCGAAGTGACCGGACAGGGACTCTGCATAGGAGCAGTTCCCAAAAC  6687

Query  121   CCATCAGGCCCTGTGTAATACCACCCAGA-AGGCGAGCGACGGGTCCTACTATCTGGCTG  179
              ||||||||||| |||||||||||||||| | ||   ||| |||||||| ||||| | ||
Sbjct  6688  ACATCAGGCCCTATGTAATACCACCCAGACAAGCAGTCGA-GGGTCCTATTATCTAGTTG  6746

Query  180   CTCCCGCCGGGACCATCTGGGCTTGCAACACCGGGCTCACTCCCTGCCTATCTACTACTG  239
             | ||  | || ||||| |||||||| |  |||||||| ||||| ||| | || || ||  
Sbjct  6747  CCCCTACAGGTACCATGTGGGCTTGTAGTACCGGGCTTACTCCATGCATCTCCACCACCA  6806

Query  240   TACTCAACCTCACCACCGATTACTGTGTCCTGGTTGAGCTCTGGCCAAAGGTGACCTACC  299
             |||| ||||| ||||| ||||| ||||| || || || ||||||||||  || ||||| |
Sbjct  6807  TACTGAACCTTACCACTGATTATTGTGTTCTTGTCGAACTCTGGCCAAGAGTCACCTATC  6866

Query  300   ACTCCCCTGGTTATGTTTATGGCCAGTTTGAGAGAAAAACCAAATATAAAAGAGAGCCGG  359
             | |||||  | |||||||| |||| ||||||||||   | |  | | |||||||| ||||
Sbjct  6867  ATTCCCCCAGCTATGTTTACGGCCTGTTTGAGAGATCCAACCGACACAAAAGAGAACCGG  6926

Query  360   TGTCATTAACTCTGGCCCTGCTGTTGGGAGGACTTACTATGGGCGGCATAGCTGCAGGAG  419
             |||| ||||| ||||||||  | ||||| ||||| || ||||| || || || || ||| 
Sbjct  6927  TGTCGTTAACCCTGGCCCTATTATTGGGTGGACTAACCATGGGGGGAATTGCCGCTGGAA  6986

Query  420   TAGGAACAGGGACTACAGCCCTAGTGGCCACCAAACAATTCGAGCAGCTCCAGGCAGCCA  479
             |||||||||||||||| || ||| |||||||  | |||||| |||||||||| || ||  
Sbjct  6987  TAGGAACAGGGACTACTGCTCTAATGGCCACTCAGCAATTCCAGCAGCTCCAAGCCGCAG  7046

Query  480   TACATACAGACCTTGGGGCCTTAGAAAAATCAGTCAGTGCCCTAGAAAAGTCTCTGACCT  539
             ||||    || ||  |||   | ||||||||| ||  |  ||||||||||||||| || |
Sbjct  7047  TACAGGATGATCTCAGGGAGGTTGAAAAATCAATCTCTAACCTAGAAAAGTCTCTCACTT  7106

Query  540   CGTTGTCTGAGGTGGTCCTACAGAACCGGAGAGGATTAGATCTACTGTTCCTAAAAGAAG  599
             |  ||||||| || ||||||||||| || || ||  ||||  |  | || ||||||||||
Sbjct  7107  CCCTGTCTGAAGTTGTCCTACAGAATCGAAGGGGCCTAGACTTGTTATTTCTAAAAGAAG  7166

Query  600   GAGGATTATGTGCTGCCCTAAAAGAAGAATGCTGTTTCTACGCGGACCACACTGGCGTAG  659
             ||||  | |||||||| |||||||||||||| || ||||| ||||||||||| ||  |||
Sbjct  7167  GAGGGCTGTGTGCTGCTCTAAAAGAAGAATGTTGCTTCTATGCGGACCACACAGGACTAG  7226

Query  660   TAAGGGATAGCATGGCTAAGCTAAGAGAGAGACTAAACCAGAGACAAAAATTGTTCGAAT  719
             | || || |||||||| ||  | |||||||| || || |||||||| ||| |||| || |
Sbjct  7227  TGAGAGACAGCATGGCCAAATTGAGAGAGAGGCTTAATCAGAGACAGAAACTGTTTGAGT  7286

Query  720   CAGGACAAGGGTGGTTTGAGGGACTGTTTAACAGGTCCCCATGGTTCACGACCCTGATAT  779
             ||   ||||| ||||||||||||||||||||||| ||||| ||||| || ||| ||||||
Sbjct  7287  CAACTCAAGGATGGTTTGAGGGACTGTTTAACAGATCCCCTTGGTTTACCACCTTGATAT  7346

Query  780   CCACCATTATGGGCCCTCTGATAGTACTTTTATTAATCCTACTCTTCGGACCCTGCATTC  839
             | ||||||||||| || || || |||||  || | ||  | |||||||||||||||||||
Sbjct  7347  CTACCATTATGGGACCCCTCATTGTACTCCTAATGATTTTGCTCTTCGGACCCTGCATTC  7406

Query  840   TCAACCGCTTGGTCCAGTTTGTAAAAGACAGAATTTCGGTGGTGCAGGCCCTGGTTCTGA  899
             | || || || ||||| ||||| |||||||| || || ||||| ||||| || ||| |||
Sbjct  7407  TTAATCGATTAGTCCAATTTGTTAAAGACAGGATATCAGTGGTCCAGGCTCTAGTTTTGA  7466

Query  900   CCCAACAGTATCACCAACTCAAATCAATAG-GTCCAGAAGAAGTGGAATCACGTGAATAA  958
             | ||||| |||||||| || ||  | |||| || | ||   |  |  || |    |||||
Sbjct  7467  CTCAACAATATCACCAGCTGAAGCCTATAGAGTAC-GAGCCATAG--ATAA----AATAA  7519

Query  959   AAGATTTTATTCAGTTTCCAGAAAGAGGGGGGAATGAAAGACCCCACCATAAGGCTTAGC  1018
             ||||||||||| ||| |||||||| |||||||||||||||||||||||   ||| || ||
Sbjct  7520  AAGATTTTATTTAGTCTCCAGAAAAAGGGGGGAATGAAAGACCCCACCTGTAGGTTTGGC  7579

Query  1019  AAGCTAGCTGCAGTAACGCCATTTTGCAAGGCATGAAAAAGTACCAGAGCTGGGTTCTCA  1078
             |||||||||  |||||||||||||||||||||||| |||| || || | ||| |     |
Sbjct  7580  AAGCTAGCTTAAGTAACGCCATTTTGCAAGGCATGGAAAAATA-CATAACTGAG-----A  7633

Query  1079  AAAGTTACAAGGAAGTTTAGTTAAAGAATAAGG--CTGA-ATAATACCGGGACAGGGGCC  1135
             | ||       |||||| || | |||  | |||  | ||   || | | | | | |||||
Sbjct  7634  ATAG------AGAAGTTCAGATCAAG-GTCAGGAACAGATGGAACAGCTGAATATGGGCC  7686

Query  1136  AAACAGGATATCTGTGGTCAAGCA---CCTGGGCCCCGGCTCAGGGCCAAGAACAGATGG  1192
             |||||||||||||||||| |||||   |||  ||||||||||||||||||||||||||||
Sbjct  7687  AAACAGGATATCTGTGGT-AAGCAGTTCCT--GCCCCGGCTCAGGGCCAAGAACAGATGG  7743

Query  1193  TAC  1195
              ||
Sbjct  7744  AAC  7746


 Score = 305 bits (337),  Expect = 2e-80
 Identities = 201/221 (91%), Gaps = 5/221 (2%)
 Strand=Plus/Plus

Query  1382  GCGCCAGTCATCCGATAGACTGAGTCGCCCGGGTACCCGTGTATCCAATAAAGCCTTTTG  1441
             ||||||||| |||||| ||||||||||||||||||||||||||||||||||| ||| |||
Sbjct  8069  GCGCCAGTCCTCCGATTGACTGAGTCGCCCGGGTACCCGTGTATCCAATAAACCCTCTTG  8128

Query  1442  CTGTTGCATCCGAATCGTGGTCTCGCTGATCCTTGGGAGGGTCTCCTCAGAGTGATTGAC  1501
             | ||||||||||| | |||||||||||| ||||||||||||||||||| |||||||||||
Sbjct  8129  CAGTTGCATCCGACTTGTGGTCTCGCTGTTCCTTGGGAGGGTCTCCTCTGAGTGATTGAC  8188

Query  1502  TGCC---CAGCCTGGGGGTCTTTCATTTGGGGGCTCGTCCGGGATTTGGAGACCCCCGCC  1558
             | ||   ||||  ||||||||||||||||||||||||||||||||  ||||||||| |||
Sbjct  8189  TACCCGTCAGC--GGGGGTCTTTCATTTGGGGGCTCGTCCGGGATCGGGAGACCCCTGCC  8246

Query  1559  CAGGGACCACCGACCCACCGTCGGGAGGTAAGCTGGCCAGC  1599
             |||||||||||||||||||  ||||||||||||||||||||
Sbjct  8247  CAGGGACCACCGACCCACCACCGGGAGGTAAGCTGGCCAGC  8287


 Score = 253 bits (280),  Expect = 3e-65
 Identities = 255/324 (79%), Gaps = 17/324 (5%)
 Strand=Plus/Plus

Query  1131  GGGCCAAACAGGATATCTGTGGTCAAGCA---CCTGGGCCCCGGCTCAGGGCCAAGAACA  1187
             ||||||||||||||||||||||| |||||   ||||  ||||||||||||||||||||||
Sbjct  7757  GGGCCAAACAGGATATCTGTGGT-AAGCAGTTCCTG--CCCCGGCTCAGGGCCAAGAACA  7813

Query  1188  GATGGTACTCAGATAAAGCGAAACCAGCAACAGTTTCTGGAAAGTCCCACCTCA-GTTTC  1246
             |||||| | |||||   |   | ||  || |||||||| || |   ||| |  | |||||
Sbjct  7814  GATGGTCCCCAGATGCGGTCCAGCCCTCAGCAGTTTCTAGAGAA--CCATCAGATGTTTC  7871

Query  1247  -AGGTTCCCCAAATGACCGGGAAATACCCCAAGCCTTATTTAAACTAACCAATCAGCTCG  1305
              ||| | ||| || |||| | ||  ||||   ||||||||| |||||||||||||| |||
Sbjct  7872  CAGGGTGCCCCAAGGACCTGAAATGACCCTGTGCCTTATTTGAACTAACCAATCAGTTCG  7931

Query  1306  CTTCTCGCTTCTGTACCCGCGCTTTTTGcccccccAGCCCTAGCCCTATAAAAAGGGTAA  1365
             |||||||||||||| | ||||||| | || |||| ||| | |      |||||  |   |
Sbjct  7932  CTTCTCGCTTCTGTTCGCGCGCTTCT-GCTCCCCGAGCTCAA------TAAAAGAGCCCA  7984

Query  1366  AAACTCCACACTCGGCGCGCCAGTCATCCGATAGACTGAGTCGCCCGGGTACCCGTGTAT  1425
              ||| || ||||||| ||||||||| |||||| |||||||||||||||||||||||||||
Sbjct  7985  CAACCCCTCACTCGGGGCGCCAGTCCTCCGATTGACTGAGTCGCCCGGGTACCCGTGTAT  8044

Query  1426  CCAATAAAGCCTTTTGCTGTTGCA  1449
             |||||||| ||| |||| ||||||
Sbjct  8045  CCAATAAACCCTCTTGCAGTTGCA  8068


 Score = 129 bits (142),  Expect = 8e-28
 Identities = 109/133 (82%), Gaps = 1/133 (1%)
 Strand=Plus/Plus

Query  1667  TGCGTCTGATTCTGTACTAGTTAGCTAACTAGATCTGTATCTGGCGGCTCCGTGGAAGAA  1726
             |||| |||  || ||||||||||||||||||| ||||||||||||||  ||||||  |||
Sbjct  3     TGCGCCTGCGTCGGTACTAGTTAGCTAACTAGCTCTGTATCTGGCGGACCCGTGGTGGAA  62

Query  1727  CTGACGAGTTC-GTATTCCCGACCGCAGCCCTGGGAGACGTCTCAGAGGCATCGGGGGCC  1785
             ||||||||||| | |  |||| ||||| |||||||||||||| ||| | | |||||||||
Sbjct  63    CTGACGAGTTCGGAACACCCGGCCGCAACCCTGGGAGACGTCCCAGGGACTTCGGGGGCC  122

Query  1786  CGCTGGGTGGCCC  1798
                |  |||||||
Sbjct  123   GTTTTTGTGGCCC  135


>AF033811.1 Moloney murine leukemia virus, complete genome
Length=8332

 Score = 991 bits (1098),  Expect = 0.0
 Identities = 950/1203 (79%), Gaps = 32/1203 (3%)
 Strand=Plus/Plus

Query  1     CCTAGGTACCTACTCCAACCATACCTCTGCCCCAGCTAACTGCTCCGTGGCCTCCCAACA  60
             ||| |||||||||||||||||||||||||| ||||| |||||||||||||||||||||||
Sbjct  6568  CCTGGGTACCTACTCCAACCATACCTCTGCTCCAGCCAACTGCTCCGTGGCCTCCCAACA  6627

Query  61    CAAGCTGACCCTGTCCGAAGTGACCGGGCAGGGACTCTGCGTAGGAGCAGTTCCCAAAAC  120
             |||| |||||||||||||||||||||| |||||||||||| |||||||||||||||||||
Sbjct  6628  CAAGTTGACCCTGTCCGAAGTGACCGGACAGGGACTCTGCATAGGAGCAGTTCCCAAAAC  6687

Query  121   CCATCAGGCCCTGTGTAATACCACCCAGA-AGGCGAGCGACGGGTCCTACTATCTGGCTG  179
              ||||||||||| |||||||||||||||| | ||   ||| |||||||| ||||| | ||
Sbjct  6688  ACATCAGGCCCTATGTAATACCACCCAGACAAGCAGTCGA-GGGTCCTATTATCTAGTTG  6746

Query  180   CTCCCGCCGGGACCATCTGGGCTTGCAACACCGGGCTCACTCCCTGCCTATCTACTACTG  239
             | ||  | || ||||| |||||||| |  |||||||| ||||| ||| | || || ||  
Sbjct  6747  CCCCTACAGGTACCATGTGGGCTTGTAGTACCGGGCTTACTCCATGCATCTCCACCACCA  6806

Query  240   TACTCAACCTCACCACCGATTACTGTGTCCTGGTTGAGCTCTGGCCAAAGGTGACCTACC  299
             |||| ||||| ||||| ||||| ||||| || || || ||||||||||  || ||||| |
Sbjct  6807  TACTGAACCTTACCACTGATTATTGTGTTCTTGTCGAACTCTGGCCAAGAGTCACCTATC  6866

Query  300   ACTCCCCTGGTTATGTTTATGGCCAGTTTGAGAGAAAAACCAAATATAAAAGAGAGCCGG  359
             | |||||  | |||||||| |||| ||||||||||   | |  | | |||||||| ||||
Sbjct  6867  ATTCCCCCAGCTATGTTTACGGCCTGTTTGAGAGATCCAACCGACACAAAAGAGAACCGG  6926

Query  360   TGTCATTAACTCTGGCCCTGCTGTTGGGAGGACTTACTATGGGCGGCATAGCTGCAGGAG  419
             |||| ||||| ||||||||  | ||||| ||||| || ||||| || || || || ||| 
Sbjct  6927  TGTCGTTAACCCTGGCCCTATTATTGGGTGGACTAACCATGGGGGGAATTGCCGCTGGAA  6986

Query  420   TAGGAACAGGGACTACAGCCCTAGTGGCCACCAAACAATTCGAGCAGCTCCAGGCAGCCA  479
             |||||||||||||||| || ||| |||||||  | |||||| |||||||||| || ||  
Sbjct  6987  TAGGAACAGGGACTACTGCTCTAATGGCCACTCAGCAATTCCAGCAGCTCCAAGCCGCAG  7046

Query  480   TACATACAGACCTTGGGGCCTTAGAAAAATCAGTCAGTGCCCTAGAAAAGTCTCTGACCT  539
             ||||    || ||  |||   | ||||||||| ||  |  ||||||||||||||| || |
Sbjct  7047  TACAGGATGATCTCAGGGAGGTTGAAAAATCAATCTCTAACCTAGAAAAGTCTCTCACTT  7106

Query  540   CGTTGTCTGAGGTGGTCCTACAGAACCGGAGAGGATTAGATCTACTGTTCCTAAAAGAAG  599
             |  ||||||| || ||||||||||| || || ||  ||||  |  | || ||||||||||
Sbjct  7107  CCCTGTCTGAAGTTGTCCTACAGAATCGAAGGGGCCTAGACTTGTTATTTCTAAAAGAAG  7166

Query  600   GAGGATTATGTGCTGCCCTAAAAGAAGAATGCTGTTTCTACGCGGACCACACTGGCGTAG  659
             ||||  | |||||||| |||||||||||||| || ||||| ||||||||||| ||  |||
Sbjct  7167  GAGGGCTGTGTGCTGCTCTAAAAGAAGAATGTTGCTTCTATGCGGACCACACAGGACTAG  7226

Query  660   TAAGGGATAGCATGGCTAAGCTAAGAGAGAGACTAAACCAGAGACAAAAATTGTTCGAAT  719
             | || || |||||||| ||  | |||||||| || || |||||||| ||| |||| || |
Sbjct  7227  TGAGAGACAGCATGGCCAAATTGAGAGAGAGGCTTAATCAGAGACAGAAACTGTTTGAGT  7286

Query  720   CAGGACAAGGGTGGTTTGAGGGACTGTTTAACAGGTCCCCATGGTTCACGACCCTGATAT  779
             ||   ||||| ||||||||||||||||||||||| ||||| ||||| || ||| ||||||
Sbjct  7287  CAACTCAAGGATGGTTTGAGGGACTGTTTAACAGATCCCCTTGGTTTACCACCTTGATAT  7346

Query  780   CCACCATTATGGGCCCTCTGATAGTACTTTTATTAATCCTACTCTTCGGACCCTGCATTC  839
             | ||||||||||| || || || |||||  || | ||  | |||||||||||||||||||
Sbjct  7347  CTACCATTATGGGACCCCTCATTGTACTCCTAATGATTTTGCTCTTCGGACCCTGCATTC  7406

Query  840   TCAACCGCTTGGTCCAGTTTGTAAAAGACAGAATTTCGGTGGTGCAGGCCCTGGTTCTGA  899
             | || || || ||||| ||||| |||||||| || || ||||| ||||| || ||| |||
Sbjct  7407  TTAATCGATTAGTCCAATTTGTTAAAGACAGGATATCAGTGGTCCAGGCTCTAGTTTTGA  7466

Query  900   CCCAACAGTATCACCAACTCAAATCAATAG-GTCCAGAAGAAGTGGAATCACGTGAATAA  958
             | ||||| |||||||| || ||  | |||| || | ||   |  |  || |    |||||
Sbjct  7467  CTCAACAATATCACCAGCTGAAGCCTATAGAGTAC-GAGCCATAG--ATAA----AATAA  7519

Query  959   AAGATTTTATTCAGTTTCCAGAAAGAGGGGGGAATGAAAGACCCCACCATAAGGCTTAGC  1018
             ||||||||||| ||| |||||||| |||||||||||||||||||||||   ||| || ||
Sbjct  7520  AAGATTTTATTTAGTCTCCAGAAAAAGGGGGGAATGAAAGACCCCACCTGTAGGTTTGGC  7579

Query  1019  AAGCTAGCTGCAGTAACGCCATTTTGCAAGGCATGAAAAAGTACCAGAGCTGGGTTCTCA  1078
             |||||||||  |||||||||||||||||||||||| |||| || || | ||| |     |
Sbjct  7580  AAGCTAGCTTAAGTAACGCCATTTTGCAAGGCATGGAAAAATA-CATAACTGAG-----A  7633

Query  1079  AAAGTTACAAGGAAGTTTAGTTAAAGAATAAGG--CTGA-ATAATACCGGGACAGGGGCC  1135
             | ||       |||||| || | |||  | |||  | ||   || | | | | | |||||
Sbjct  7634  ATAG------AGAAGTTCAGATCAAG-GTCAGGAACAGATGGAACAGCTGAATATGGGCC  7686

Query  1136  AAACAGGATATCTGTGGTCAAGCA---CCTGGGCCCCGGCTCAGGGCCAAGAACAGATGG  1192
             |||||||||||||||||| |||||   |||  ||||||||||||||||||||||||||||
Sbjct  7687  AAACAGGATATCTGTGGT-AAGCAGTTCCT--GCCCCGGCTCAGGGCCAAGAACAGATGG  7743

Query  1193  TAC  1195
              ||
Sbjct  7744  AAC  7746


 Score = 305 bits (337),  Expect = 2e-80
 Identities = 201/221 (91%), Gaps = 5/221 (2%)
 Strand=Plus/Plus

Query  1382  GCGCCAGTCATCCGATAGACTGAGTCGCCCGGGTACCCGTGTATCCAATAAAGCCTTTTG  1441
             ||||||||| |||||| ||||||||||||||||||||||||||||||||||| ||| |||
Sbjct  8069  GCGCCAGTCCTCCGATTGACTGAGTCGCCCGGGTACCCGTGTATCCAATAAACCCTCTTG  8128

Query  1442  CTGTTGCATCCGAATCGTGGTCTCGCTGATCCTTGGGAGGGTCTCCTCAGAGTGATTGAC  1501
             | ||||||||||| | |||||||||||| ||||||||||||||||||| |||||||||||
Sbjct  8129  CAGTTGCATCCGACTTGTGGTCTCGCTGTTCCTTGGGAGGGTCTCCTCTGAGTGATTGAC  8188

Query  1502  TGCC---CAGCCTGGGGGTCTTTCATTTGGGGGCTCGTCCGGGATTTGGAGACCCCCGCC  1558
             | ||   ||||  ||||||||||||||||||||||||||||||||  ||||||||| |||
Sbjct  8189  TACCCGTCAGC--GGGGGTCTTTCATTTGGGGGCTCGTCCGGGATCGGGAGACCCCTGCC  8246

Query  1559  CAGGGACCACCGACCCACCGTCGGGAGGTAAGCTGGCCAGC  1599
             |||||||||||||||||||  ||||||||||||||||||||
Sbjct  8247  CAGGGACCACCGACCCACCACCGGGAGGTAAGCTGGCCAGC  8287


 Score = 253 bits (280),  Expect = 3e-65
 Identities = 255/324 (79%), Gaps = 17/324 (5%)
 Strand=Plus/Plus

Query  1131  GGGCCAAACAGGATATCTGTGGTCAAGCA---CCTGGGCCCCGGCTCAGGGCCAAGAACA  1187
             ||||||||||||||||||||||| |||||   ||||  ||||||||||||||||||||||
Sbjct  7757  GGGCCAAACAGGATATCTGTGGT-AAGCAGTTCCTG--CCCCGGCTCAGGGCCAAGAACA  7813

Query  1188  GATGGTACTCAGATAAAGCGAAACCAGCAACAGTTTCTGGAAAGTCCCACCTCA-GTTTC  1246
             |||||| | |||||   |   | ||  || |||||||| || |   ||| |  | |||||
Sbjct  7814  GATGGTCCCCAGATGCGGTCCAGCCCTCAGCAGTTTCTAGAGAA--CCATCAGATGTTTC  7871

Query  1247  -AGGTTCCCCAAATGACCGGGAAATACCCCAAGCCTTATTTAAACTAACCAATCAGCTCG  1305
              ||| | ||| || |||| | ||  ||||   ||||||||| |||||||||||||| |||
Sbjct  7872  CAGGGTGCCCCAAGGACCTGAAATGACCCTGTGCCTTATTTGAACTAACCAATCAGTTCG  7931

Query  1306  CTTCTCGCTTCTGTACCCGCGCTTTTTGcccccccAGCCCTAGCCCTATAAAAAGGGTAA  1365
             |||||||||||||| | ||||||| | || |||| ||| | |      |||||  |   |
Sbjct  7932  CTTCTCGCTTCTGTTCGCGCGCTTCT-GCTCCCCGAGCTCAA------TAAAAGAGCCCA  7984

Query  1366  AAACTCCACACTCGGCGCGCCAGTCATCCGATAGACTGAGTCGCCCGGGTACCCGTGTAT  1425
              ||| || ||||||| ||||||||| |||||| |||||||||||||||||||||||||||
Sbjct  7985  CAACCCCTCACTCGGGGCGCCAGTCCTCCGATTGACTGAGTCGCCCGGGTACCCGTGTAT  8044

Query  1426  CCAATAAAGCCTTTTGCTGTTGCA  1449
             |||||||| ||| |||| ||||||
Sbjct  8045  CCAATAAACCCTCTTGCAGTTGCA  8068


 Score = 129 bits (142),  Expect = 8e-28
 Identities = 109/133 (82%), Gaps = 1/133 (1%)
 Strand=Plus/Plus

Query  1667  TGCGTCTGATTCTGTACTAGTTAGCTAACTAGATCTGTATCTGGCGGCTCCGTGGAAGAA  1726
             |||| |||  || ||||||||||||||||||| ||||||||||||||  ||||||  |||
Sbjct  3     TGCGCCTGCGTCGGTACTAGTTAGCTAACTAGCTCTGTATCTGGCGGACCCGTGGTGGAA  62

Query  1727  CTGACGAGTTC-GTATTCCCGACCGCAGCCCTGGGAGACGTCTCAGAGGCATCGGGGGCC  1785
             ||||||||||| | |  |||| ||||| |||||||||||||| ||| | | |||||||||
Sbjct  63    CTGACGAGTTCGGAACACCCGGCCGCAACCCTGGGAGACGTCCCAGGGACTTCGGGGGCC  122

Query  1786  CGCTGGGTGGCCC  1798
                |  |||||||
Sbjct  123   GTTTTTGTGGCCC  135


>NC_001501.1 Moloney murine leukemia virus, complete genome
Length=8332

 Score = 991 bits (1098),  Expect = 0.0
 Identities = 950/1203 (79%), Gaps = 32/1203 (3%)
 Strand=Plus/Plus

Query  1     CCTAGGTACCTACTCCAACCATACCTCTGCCCCAGCTAACTGCTCCGTGGCCTCCCAACA  60
             ||| |||||||||||||||||||||||||| ||||| |||||||||||||||||||||||
Sbjct  6568  CCTGGGTACCTACTCCAACCATACCTCTGCTCCAGCCAACTGCTCCGTGGCCTCCCAACA  6627

Query  61    CAAGCTGACCCTGTCCGAAGTGACCGGGCAGGGACTCTGCGTAGGAGCAGTTCCCAAAAC  120
             |||| |||||||||||||||||||||| |||||||||||| |||||||||||||||||||
Sbjct  6628  CAAGTTGACCCTGTCCGAAGTGACCGGACAGGGACTCTGCATAGGAGCAGTTCCCAAAAC  6687

Query  121   CCATCAGGCCCTGTGTAATACCACCCAGA-AGGCGAGCGACGGGTCCTACTATCTGGCTG  179
              ||||||||||| |||||||||||||||| | ||   ||| |||||||| ||||| | ||
Sbjct  6688  ACATCAGGCCCTATGTAATACCACCCAGACAAGCAGTCGA-GGGTCCTATTATCTAGTTG  6746

Query  180   CTCCCGCCGGGACCATCTGGGCTTGCAACACCGGGCTCACTCCCTGCCTATCTACTACTG  239
             | ||  | || ||||| |||||||| |  |||||||| ||||| ||| | || || ||  
Sbjct  6747  CCCCTACAGGTACCATGTGGGCTTGTAGTACCGGGCTTACTCCATGCATCTCCACCACCA  6806

Query  240   TACTCAACCTCACCACCGATTACTGTGTCCTGGTTGAGCTCTGGCCAAAGGTGACCTACC  299
             |||| ||||| ||||| ||||| ||||| || || || ||||||||||  || ||||| |
Sbjct  6807  TACTGAACCTTACCACTGATTATTGTGTTCTTGTCGAACTCTGGCCAAGAGTCACCTATC  6866

Query  300   ACTCCCCTGGTTATGTTTATGGCCAGTTTGAGAGAAAAACCAAATATAAAAGAGAGCCGG  359
             | |||||  | |||||||| |||| ||||||||||   | |  | | |||||||| ||||
Sbjct  6867  ATTCCCCCAGCTATGTTTACGGCCTGTTTGAGAGATCCAACCGACACAAAAGAGAACCGG  6926

Query  360   TGTCATTAACTCTGGCCCTGCTGTTGGGAGGACTTACTATGGGCGGCATAGCTGCAGGAG  419
             |||| ||||| ||||||||  | ||||| ||||| || ||||| || || || || ||| 
Sbjct  6927  TGTCGTTAACCCTGGCCCTATTATTGGGTGGACTAACCATGGGGGGAATTGCCGCTGGAA  6986

Query  420   TAGGAACAGGGACTACAGCCCTAGTGGCCACCAAACAATTCGAGCAGCTCCAGGCAGCCA  479
             |||||||||||||||| || ||| |||||||  | |||||| |||||||||| || ||  
Sbjct  6987  TAGGAACAGGGACTACTGCTCTAATGGCCACTCAGCAATTCCAGCAGCTCCAAGCCGCAG  7046

Query  480   TACATACAGACCTTGGGGCCTTAGAAAAATCAGTCAGTGCCCTAGAAAAGTCTCTGACCT  539
             ||||    || ||  |||   | ||||||||| ||  |  ||||||||||||||| || |
Sbjct  7047  TACAGGATGATCTCAGGGAGGTTGAAAAATCAATCTCTAACCTAGAAAAGTCTCTCACTT  7106

Query  540   CGTTGTCTGAGGTGGTCCTACAGAACCGGAGAGGATTAGATCTACTGTTCCTAAAAGAAG  599
             |  ||||||| || ||||||||||| || || ||  ||||  |  | || ||||||||||
Sbjct  7107  CCCTGTCTGAAGTTGTCCTACAGAATCGAAGGGGCCTAGACTTGTTATTTCTAAAAGAAG  7166

Query  600   GAGGATTATGTGCTGCCCTAAAAGAAGAATGCTGTTTCTACGCGGACCACACTGGCGTAG  659
             ||||  | |||||||| |||||||||||||| || ||||| ||||||||||| ||  |||
Sbjct  7167  GAGGGCTGTGTGCTGCTCTAAAAGAAGAATGTTGCTTCTATGCGGACCACACAGGACTAG  7226

Query  660   TAAGGGATAGCATGGCTAAGCTAAGAGAGAGACTAAACCAGAGACAAAAATTGTTCGAAT  719
             | || || |||||||| ||  | |||||||| || || |||||||| ||| |||| || |
Sbjct  7227  TGAGAGACAGCATGGCCAAATTGAGAGAGAGGCTTAATCAGAGACAGAAACTGTTTGAGT  7286

Query  720   CAGGACAAGGGTGGTTTGAGGGACTGTTTAACAGGTCCCCATGGTTCACGACCCTGATAT  779
             ||   ||||| ||||||||||||||||||||||| ||||| ||||| || ||| ||||||
Sbjct  7287  CAACTCAAGGATGGTTTGAGGGACTGTTTAACAGATCCCCTTGGTTTACCACCTTGATAT  7346

Query  780   CCACCATTATGGGCCCTCTGATAGTACTTTTATTAATCCTACTCTTCGGACCCTGCATTC  839
             | ||||||||||| || || || |||||  || | ||  | |||||||||||||||||||
Sbjct  7347  CTACCATTATGGGACCCCTCATTGTACTCCTAATGATTTTGCTCTTCGGACCCTGCATTC  7406

Query  840   TCAACCGCTTGGTCCAGTTTGTAAAAGACAGAATTTCGGTGGTGCAGGCCCTGGTTCTGA  899
             | || || || ||||| ||||| |||||||| || || ||||| ||||| || ||| |||
Sbjct  7407  TTAATCGATTAGTCCAATTTGTTAAAGACAGGATATCAGTGGTCCAGGCTCTAGTTTTGA  7466

Query  900   CCCAACAGTATCACCAACTCAAATCAATAG-GTCCAGAAGAAGTGGAATCACGTGAATAA  958
             | ||||| |||||||| || ||  | |||| || | ||   |  |  || |    |||||
Sbjct  7467  CTCAACAATATCACCAGCTGAAGCCTATAGAGTAC-GAGCCATAG--ATAA----AATAA  7519

Query  959   AAGATTTTATTCAGTTTCCAGAAAGAGGGGGGAATGAAAGACCCCACCATAAGGCTTAGC  1018
             ||||||||||| ||| |||||||| |||||||||||||||||||||||   ||| || ||
Sbjct  7520  AAGATTTTATTTAGTCTCCAGAAAAAGGGGGGAATGAAAGACCCCACCTGTAGGTTTGGC  7579

Query  1019  AAGCTAGCTGCAGTAACGCCATTTTGCAAGGCATGAAAAAGTACCAGAGCTGGGTTCTCA  1078
             |||||||||  |||||||||||||||||||||||| |||| || || | ||| |     |
Sbjct  7580  AAGCTAGCTTAAGTAACGCCATTTTGCAAGGCATGGAAAAATA-CATAACTGAG-----A  7633

Query  1079  AAAGTTACAAGGAAGTTTAGTTAAAGAATAAGG--CTGA-ATAATACCGGGACAGGGGCC  1135
             | ||       |||||| || | |||  | |||  | ||   || | | | | | |||||
Sbjct  7634  ATAG------AGAAGTTCAGATCAAG-GTCAGGAACAGATGGAACAGCTGAATATGGGCC  7686

Query  1136  AAACAGGATATCTGTGGTCAAGCA---CCTGGGCCCCGGCTCAGGGCCAAGAACAGATGG  1192
             |||||||||||||||||| |||||   |||  ||||||||||||||||||||||||||||
Sbjct  7687  AAACAGGATATCTGTGGT-AAGCAGTTCCT--GCCCCGGCTCAGGGCCAAGAACAGATGG  7743

Query  1193  TAC  1195
              ||
Sbjct  7744  AAC  7746


 Score = 305 bits (337),  Expect = 2e-80
 Identities = 201/221 (91%), Gaps = 5/221 (2%)
 Strand=Plus/Plus

Query  1382  GCGCCAGTCATCCGATAGACTGAGTCGCCCGGGTACCCGTGTATCCAATAAAGCCTTTTG  1441
             ||||||||| |||||| ||||||||||||||||||||||||||||||||||| ||| |||
Sbjct  8069  GCGCCAGTCCTCCGATTGACTGAGTCGCCCGGGTACCCGTGTATCCAATAAACCCTCTTG  8128

Query  1442  CTGTTGCATCCGAATCGTGGTCTCGCTGATCCTTGGGAGGGTCTCCTCAGAGTGATTGAC  1501
             | ||||||||||| | |||||||||||| ||||||||||||||||||| |||||||||||
Sbjct  8129  CAGTTGCATCCGACTTGTGGTCTCGCTGTTCCTTGGGAGGGTCTCCTCTGAGTGATTGAC  8188

Query  1502  TGCC---CAGCCTGGGGGTCTTTCATTTGGGGGCTCGTCCGGGATTTGGAGACCCCCGCC  1558
             | ||   ||||  ||||||||||||||||||||||||||||||||  ||||||||| |||
Sbjct  8189  TACCCGTCAGC--GGGGGTCTTTCATTTGGGGGCTCGTCCGGGATCGGGAGACCCCTGCC  8246

Query  1559  CAGGGACCACCGACCCACCGTCGGGAGGTAAGCTGGCCAGC  1599
             |||||||||||||||||||  ||||||||||||||||||||
Sbjct  8247  CAGGGACCACCGACCCACCACCGGGAGGTAAGCTGGCCAGC  8287


 Score = 253 bits (280),  Expect = 3e-65
 Identities = 255/324 (79%), Gaps = 17/324 (5%)
 Strand=Plus/Plus

Query  1131  GGGCCAAACAGGATATCTGTGGTCAAGCA---CCTGGGCCCCGGCTCAGGGCCAAGAACA  1187
             ||||||||||||||||||||||| |||||   ||||  ||||||||||||||||||||||
Sbjct  7757  GGGCCAAACAGGATATCTGTGGT-AAGCAGTTCCTG--CCCCGGCTCAGGGCCAAGAACA  7813

Query  1188  GATGGTACTCAGATAAAGCGAAACCAGCAACAGTTTCTGGAAAGTCCCACCTCA-GTTTC  1246
             |||||| | |||||   |   | ||  || |||||||| || |   ||| |  | |||||
Sbjct  7814  GATGGTCCCCAGATGCGGTCCAGCCCTCAGCAGTTTCTAGAGAA--CCATCAGATGTTTC  7871

Query  1247  -AGGTTCCCCAAATGACCGGGAAATACCCCAAGCCTTATTTAAACTAACCAATCAGCTCG  1305
              ||| | ||| || |||| | ||  ||||   ||||||||| |||||||||||||| |||
Sbjct  7872  CAGGGTGCCCCAAGGACCTGAAATGACCCTGTGCCTTATTTGAACTAACCAATCAGTTCG  7931

Query  1306  CTTCTCGCTTCTGTACCCGCGCTTTTTGcccccccAGCCCTAGCCCTATAAAAAGGGTAA  1365
             |||||||||||||| | ||||||| | || |||| ||| | |      |||||  |   |
Sbjct  7932  CTTCTCGCTTCTGTTCGCGCGCTTCT-GCTCCCCGAGCTCAA------TAAAAGAGCCCA  7984

Query  1366  AAACTCCACACTCGGCGCGCCAGTCATCCGATAGACTGAGTCGCCCGGGTACCCGTGTAT  1425
              ||| || ||||||| ||||||||| |||||| |||||||||||||||||||||||||||
Sbjct  7985  CAACCCCTCACTCGGGGCGCCAGTCCTCCGATTGACTGAGTCGCCCGGGTACCCGTGTAT  8044

Query  1426  CCAATAAAGCCTTTTGCTGTTGCA  1449
             |||||||| ||| |||| ||||||
Sbjct  8045  CCAATAAACCCTCTTGCAGTTGCA  8068


 Score = 129 bits (142),  Expect = 8e-28
 Identities = 109/133 (82%), Gaps = 1/133 (1%)
 Strand=Plus/Plus

Query  1667  TGCGTCTGATTCTGTACTAGTTAGCTAACTAGATCTGTATCTGGCGGCTCCGTGGAAGAA  1726
             |||| |||  || ||||||||||||||||||| ||||||||||||||  ||||||  |||
Sbjct  3     TGCGCCTGCGTCGGTACTAGTTAGCTAACTAGCTCTGTATCTGGCGGACCCGTGGTGGAA  62

Query  1727  CTGACGAGTTC-GTATTCCCGACCGCAGCCCTGGGAGACGTCTCAGAGGCATCGGGGGCC  1785
             ||||||||||| | |  |||| ||||| |||||||||||||| ||| | | |||||||||
Sbjct  63    CTGACGAGTTCGGAACACCCGGCCGCAACCCTGGGAGACGTCCCAGGGACTTCGGGGGCC  122

Query  1786  CGCTGGGTGGCCC  1798
                |  |||||||
Sbjct  123   GTTTTTGTGGCCC  135


>AF033811.1 Moloney murine leukemia virus, complete genome
Length=8332

 Score = 991 bits (1098),  Expect = 0.0
 Identities = 950/1203 (79%), Gaps = 32/1203 (3%)
 Strand=Plus/Plus

Query  1     CCTAGGTACCTACTCCAACCATACCTCTGCCCCAGCTAACTGCTCCGTGGCCTCCCAACA  60
             ||| |||||||||||||||||||||||||| ||||| |||||||||||||||||||||||
Sbjct  6568  CCTGGGTACCTACTCCAACCATACCTCTGCTCCAGCCAACTGCTCCGTGGCCTCCCAACA  6627

Query  61    CAAGCTGACCCTGTCCGAAGTGACCGGGCAGGGACTCTGCGTAGGAGCAGTTCCCAAAAC  120
             |||| |||||||||||||||||||||| |||||||||||| |||||||||||||||||||
Sbjct  6628  CAAGTTGACCCTGTCCGAAGTGACCGGACAGGGACTCTGCATAGGAGCAGTTCCCAAAAC  6687

Query  121   CCATCAGGCCCTGTGTAATACCACCCAGA-AGGCGAGCGACGGGTCCTACTATCTGGCTG  179
              ||||||||||| |||||||||||||||| | ||   ||| |||||||| ||||| | ||
Sbjct  6688  ACATCAGGCCCTATGTAATACCACCCAGACAAGCAGTCGA-GGGTCCTATTATCTAGTTG  6746

Query  180   CTCCCGCCGGGACCATCTGGGCTTGCAACACCGGGCTCACTCCCTGCCTATCTACTACTG  239
             | ||  | || ||||| |||||||| |  |||||||| ||||| ||| | || || ||  
Sbjct  6747  CCCCTACAGGTACCATGTGGGCTTGTAGTACCGGGCTTACTCCATGCATCTCCACCACCA  6806

Query  240   TACTCAACCTCACCACCGATTACTGTGTCCTGGTTGAGCTCTGGCCAAAGGTGACCTACC  299
             |||| ||||| ||||| ||||| ||||| || || || ||||||||||  || ||||| |
Sbjct  6807  TACTGAACCTTACCACTGATTATTGTGTTCTTGTCGAACTCTGGCCAAGAGTCACCTATC  6866

Query  300   ACTCCCCTGGTTATGTTTATGGCCAGTTTGAGAGAAAAACCAAATATAAAAGAGAGCCGG  359
             | |||||  | |||||||| |||| ||||||||||   | |  | | |||||||| ||||
Sbjct  6867  ATTCCCCCAGCTATGTTTACGGCCTGTTTGAGAGATCCAACCGACACAAAAGAGAACCGG  6926

Query  360   TGTCATTAACTCTGGCCCTGCTGTTGGGAGGACTTACTATGGGCGGCATAGCTGCAGGAG  419
             |||| ||||| ||||||||  | ||||| ||||| || ||||| || || || || ||| 
Sbjct  6927  TGTCGTTAACCCTGGCCCTATTATTGGGTGGACTAACCATGGGGGGAATTGCCGCTGGAA  6986

Query  420   TAGGAACAGGGACTACAGCCCTAGTGGCCACCAAACAATTCGAGCAGCTCCAGGCAGCCA  479
             |||||||||||||||| || ||| |||||||  | |||||| |||||||||| || ||  
Sbjct  6987  TAGGAACAGGGACTACTGCTCTAATGGCCACTCAGCAATTCCAGCAGCTCCAAGCCGCAG  7046

Query  480   TACATACAGACCTTGGGGCCTTAGAAAAATCAGTCAGTGCCCTAGAAAAGTCTCTGACCT  539
             ||||    || ||  |||   | ||||||||| ||  |  ||||||||||||||| || |
Sbjct  7047  TACAGGATGATCTCAGGGAGGTTGAAAAATCAATCTCTAACCTAGAAAAGTCTCTCACTT  7106

Query  540   CGTTGTCTGAGGTGGTCCTACAGAACCGGAGAGGATTAGATCTACTGTTCCTAAAAGAAG  599
             |  ||||||| || ||||||||||| || || ||  ||||  |  | || ||||||||||
Sbjct  7107  CCCTGTCTGAAGTTGTCCTACAGAATCGAAGGGGCCTAGACTTGTTATTTCTAAAAGAAG  7166

Query  600   GAGGATTATGTGCTGCCCTAAAAGAAGAATGCTGTTTCTACGCGGACCACACTGGCGTAG  659
             ||||  | |||||||| |||||||||||||| || ||||| ||||||||||| ||  |||
Sbjct  7167  GAGGGCTGTGTGCTGCTCTAAAAGAAGAATGTTGCTTCTATGCGGACCACACAGGACTAG  7226

Query  660   TAAGGGATAGCATGGCTAAGCTAAGAGAGAGACTAAACCAGAGACAAAAATTGTTCGAAT  719
             | || || |||||||| ||  | |||||||| || || |||||||| ||| |||| || |
Sbjct  7227  TGAGAGACAGCATGGCCAAATTGAGAGAGAGGCTTAATCAGAGACAGAAACTGTTTGAGT  7286

Query  720   CAGGACAAGGGTGGTTTGAGGGACTGTTTAACAGGTCCCCATGGTTCACGACCCTGATAT  779
             ||   ||||| ||||||||||||||||||||||| ||||| ||||| || ||| ||||||
Sbjct  7287  CAACTCAAGGATGGTTTGAGGGACTGTTTAACAGATCCCCTTGGTTTACCACCTTGATAT  7346

Query  780   CCACCATTATGGGCCCTCTGATAGTACTTTTATTAATCCTACTCTTCGGACCCTGCATTC  839
             | ||||||||||| || || || |||||  || | ||  | |||||||||||||||||||
Sbjct  7347  CTACCATTATGGGACCCCTCATTGTACTCCTAATGATTTTGCTCTTCGGACCCTGCATTC  7406

Query  840   TCAACCGCTTGGTCCAGTTTGTAAAAGACAGAATTTCGGTGGTGCAGGCCCTGGTTCTGA  899
             | || || || ||||| ||||| |||||||| || || ||||| ||||| || ||| |||
Sbjct  7407  TTAATCGATTAGTCCAATTTGTTAAAGACAGGATATCAGTGGTCCAGGCTCTAGTTTTGA  7466

Query  900   CCCAACAGTATCACCAACTCAAATCAATAG-GTCCAGAAGAAGTGGAATCACGTGAATAA  958
             | ||||| |||||||| || ||  | |||| || | ||   |  |  || |    |||||
Sbjct  7467  CTCAACAATATCACCAGCTGAAGCCTATAGAGTAC-GAGCCATAG--ATAA----AATAA  7519

Query  959   AAGATTTTATTCAGTTTCCAGAAAGAGGGGGGAATGAAAGACCCCACCATAAGGCTTAGC  1018
             ||||||||||| ||| |||||||| |||||||||||||||||||||||   ||| || ||
Sbjct  7520  AAGATTTTATTTAGTCTCCAGAAAAAGGGGGGAATGAAAGACCCCACCTGTAGGTTTGGC  7579

Query  1019  AAGCTAGCTGCAGTAACGCCATTTTGCAAGGCATGAAAAAGTACCAGAGCTGGGTTCTCA  1078
             |||||||||  |||||||||||||||||||||||| |||| || || | ||| |     |
Sbjct  7580  AAGCTAGCTTAAGTAACGCCATTTTGCAAGGCATGGAAAAATA-CATAACTGAG-----A  7633

Query  1079  AAAGTTACAAGGAAGTTTAGTTAAAGAATAAGG--CTGA-ATAATACCGGGACAGGGGCC  1135
             | ||       |||||| || | |||  | |||  | ||   || | | | | | |||||
Sbjct  7634  ATAG------AGAAGTTCAGATCAAG-GTCAGGAACAGATGGAACAGCTGAATATGGGCC  7686

Query  1136  AAACAGGATATCTGTGGTCAAGCA---CCTGGGCCCCGGCTCAGGGCCAAGAACAGATGG  1192
             |||||||||||||||||| |||||   |||  ||||||||||||||||||||||||||||
Sbjct  7687  AAACAGGATATCTGTGGT-AAGCAGTTCCT--GCCCCGGCTCAGGGCCAAGAACAGATGG  7743

Query  1193  TAC  1195
              ||
Sbjct  7744  AAC  7746


 Score = 305 bits (337),  Expect = 2e-80
 Identities = 201/221 (91%), Gaps = 5/221 (2%)
 Strand=Plus/Plus

Query  1382  GCGCCAGTCATCCGATAGACTGAGTCGCCCGGGTACCCGTGTATCCAATAAAGCCTTTTG  1441
             ||||||||| |||||| ||||||||||||||||||||||||||||||||||| ||| |||
Sbjct  8069  GCGCCAGTCCTCCGATTGACTGAGTCGCCCGGGTACCCGTGTATCCAATAAACCCTCTTG  8128

Query  1442  CTGTTGCATCCGAATCGTGGTCTCGCTGATCCTTGGGAGGGTCTCCTCAGAGTGATTGAC  1501
             | ||||||||||| | |||||||||||| ||||||||||||||||||| |||||||||||
Sbjct  8129  CAGTTGCATCCGACTTGTGGTCTCGCTGTTCCTTGGGAGGGTCTCCTCTGAGTGATTGAC  8188

Query  1502  TGCC---CAGCCTGGGGGTCTTTCATTTGGGGGCTCGTCCGGGATTTGGAGACCCCCGCC  1558
             | ||   ||||  ||||||||||||||||||||||||||||||||  ||||||||| |||
Sbjct  8189  TACCCGTCAGC--GGGGGTCTTTCATTTGGGGGCTCGTCCGGGATCGGGAGACCCCTGCC  8246

Query  1559  CAGGGACCACCGACCCACCGTCGGGAGGTAAGCTGGCCAGC  1599
             |||||||||||||||||||  ||||||||||||||||||||
Sbjct  8247  CAGGGACCACCGACCCACCACCGGGAGGTAAGCTGGCCAGC  8287


 Score = 253 bits (280),  Expect = 3e-65
 Identities = 255/324 (79%), Gaps = 17/324 (5%)
 Strand=Plus/Plus

Query  1131  GGGCCAAACAGGATATCTGTGGTCAAGCA---CCTGGGCCCCGGCTCAGGGCCAAGAACA  1187
             ||||||||||||||||||||||| |||||   ||||  ||||||||||||||||||||||
Sbjct  7757  GGGCCAAACAGGATATCTGTGGT-AAGCAGTTCCTG--CCCCGGCTCAGGGCCAAGAACA  7813

Query  1188  GATGGTACTCAGATAAAGCGAAACCAGCAACAGTTTCTGGAAAGTCCCACCTCA-GTTTC  1246
             |||||| | |||||   |   | ||  || |||||||| || |   ||| |  | |||||
Sbjct  7814  GATGGTCCCCAGATGCGGTCCAGCCCTCAGCAGTTTCTAGAGAA--CCATCAGATGTTTC  7871

Query  1247  -AGGTTCCCCAAATGACCGGGAAATACCCCAAGCCTTATTTAAACTAACCAATCAGCTCG  1305
              ||| | ||| || |||| | ||  ||||   ||||||||| |||||||||||||| |||
Sbjct  7872  CAGGGTGCCCCAAGGACCTGAAATGACCCTGTGCCTTATTTGAACTAACCAATCAGTTCG  7931

Query  1306  CTTCTCGCTTCTGTACCCGCGCTTTTTGcccccccAGCCCTAGCCCTATAAAAAGGGTAA  1365
             |||||||||||||| | ||||||| | || |||| ||| | |      |||||  |   |
Sbjct  7932  CTTCTCGCTTCTGTTCGCGCGCTTCT-GCTCCCCGAGCTCAA------TAAAAGAGCCCA  7984

Query  1366  AAACTCCACACTCGGCGCGCCAGTCATCCGATAGACTGAGTCGCCCGGGTACCCGTGTAT  1425
              ||| || ||||||| ||||||||| |||||| |||||||||||||||||||||||||||
Sbjct  7985  CAACCCCTCACTCGGGGCGCCAGTCCTCCGATTGACTGAGTCGCCCGGGTACCCGTGTAT  8044

Query  1426  CCAATAAAGCCTTTTGCTGTTGCA  1449
             |||||||| ||| |||| ||||||
Sbjct  8045  CCAATAAACCCTCTTGCAGTTGCA  8068


 Score = 129 bits (142),  Expect = 8e-28
 Identities = 109/133 (82%), Gaps = 1/133 (1%)
 Strand=Plus/Plus

Query  1667  TGCGTCTGATTCTGTACTAGTTAGCTAACTAGATCTGTATCTGGCGGCTCCGTGGAAGAA  1726
             |||| |||  || ||||||||||||||||||| ||||||||||||||  ||||||  |||
Sbjct  3     TGCGCCTGCGTCGGTACTAGTTAGCTAACTAGCTCTGTATCTGGCGGACCCGTGGTGGAA  62

Query  1727  CTGACGAGTTC-GTATTCCCGACCGCAGCCCTGGGAGACGTCTCAGAGGCATCGGGGGCC  1785
             ||||||||||| | |  |||| ||||| |||||||||||||| ||| | | |||||||||
Sbjct  63    CTGACGAGTTCGGAACACCCGGCCGCAACCCTGGGAGACGTCCCAGGGACTTCGGGGGCC  122

Query  1786  CGCTGGGTGGCCC  1798
                |  |||||||
Sbjct  123   GTTTTTGTGGCCC  135


>NC_038858.1 FBR murine osteosarcoma, complete proviral sequence 
integrated in Rattus norvegicus genome
Length=3811

 Score = 975 bits (1080),  Expect = 0.0
 Identities = 731/863 (85%), Gaps = 64/863 (7%)
 Strand=Plus/Plus

Query  993   TGAAAGACCCCACCATAAGGCTTAGCAAGCTAGCTGCAGTAACGCCATTTTGCAAGGCAT  1052
             |||||||||||  ||||||||||||| ||||| |||||||||||||||||||||||||||
Sbjct  11    TGAAAGACCCCTTCATAAGGCTTAGCCAGCTAACTGCAGTAACGCCATTTTGCAAGGCAT  70

Query  1053  GAAAAAGTACCAGAGCTGG-GTTCTCAAAAGTT-----ACAAGGAAGTTTAGTTA-----  1101
             |  ||| |||||||||||  ||||||| ||        ||||||| ||  ||  |     
Sbjct  71    GGGAAAATACCAGAGCTGATGTTCTCAGAAAAACAAGAACAAGGAGGTAAAGAGAGGCTG  130

Query  1102  ---------------------AAGAATAA------------------GGCTGAATAATAC  1122
                                  ||||| ||                  ||||| | | |||
Sbjct  131   GAAAGTACCGGGACTAGGGCCAAGAACAAATGGTTCCCAGAAATAGAGGCTGGAAAGTAC  190

Query  1123  CGGGACAGGGGCCAAACAGGATATCTGTGGTCAAGCACCTGGGCCCCGGCTCAGGGCCAA  1182
             ||||||  ||||||||||||||||||||||||||||||  |||||||||| |||||||||
Sbjct  191   CGGGACTAGGGCCAAACAGGATATCTGTGGTCAAGCACTAGGGCCCCGGCCCAGGGCCAA  250

Query  1183  GAACAGATGGTACTCAGATAAAGCGAAACCAGCAACAGTTTCTGGAAAGTCCCACCT-CA  1241
             ||||||||||| | |||| | ||| ||| || ||||||||||  || |  ||||    | 
Sbjct  251   GAACAGATGGTTCCCAGAAATAGCTAAAACAACAACAGTTTCAAGAGA--CCCAGAAACT  308

Query  1242  GTTTCA-GGTTCCCCAAATGACCGGGAAATA-CCCCAAGCCTTATTTAAACTAACCAATC  1299
             || ||| ||||||||| ||||||||| |  | |||||||||| |||||||||||||||||
Sbjct  309   GTCTCAAGGTTCCCCAGATGACCGGGGATCAACCCCAAGCCTCATTTAAACTAACCAATC  368

Query  1300  AGCTCGCTTCTCGCTTCTGTACCCGCGCTTTTTGcccccccAGCCCTAGCCCTATAAAAA  1359
             |||||||||||||||||||||||||||||| ||||  |||       ||| |||||||||
Sbjct  369   AGCTCGCTTCTCGCTTCTGTACCCGCGCTTATTGCTGCCC-------AGCTCTATAAAAA  421

Query  1360  GGGTAAAAACTCCACACTCGGCGCGCCAGTCATCCGATAGACTGAGTCGCCCGGGTACCC  1419
             |||||| ||| |||||||||||||||||||| ||||||||||||||||||||||||||||
Sbjct  422   GGGTAAGAACCCCACACTCGGCGCGCCAGTCCTCCGATAGACTGAGTCGCCCGGGTACCC  481

Query  1420  GTGTATCCAATAAAGCCTTTTGCTGTTGCATCCGAATCGTGGTCTCGCTGATCCTTGGGA  1479
             ||||||||||||||||||||||||||||||||||||||||||||||||||||||||||||
Sbjct  482   GTGTATCCAATAAAGCCTTTTGCTGTTGCATCCGAATCGTGGTCTCGCTGATCCTTGGGA  541

Query  1480  GGGTCTCCTCAGAGTGATTGACTGCCCAGCCTGGGGGTCTTTCATTTGGGGGCTCGTCCG  1539
             ||||||||||||||||||||||||||||||||||||||||||||||||||||||||||||
Sbjct  542   GGGTCTCCTCAGAGTGATTGACTGCCCAGCCTGGGGGTCTTTCATTTGGGGGCTCGTCCG  601

Query  1540  GGATTTGGAGACCCCCGCCCAGGGACCACCGACCCACCGTCGGGAGGTAAGCTGGCCAGC  1599
             ||||  ||||||||||||||||||||||||||||||||||||||||||||||||||||||
Sbjct  602   GGATCCGGAGACCCCCGCCCAGGGACCACCGACCCACCGTCGGGAGGTAAGCTGGCCAGC  661

Query  1600  GATCGTTTTGTCTCCGTCTCTGTCTTTGTGCgtgtgtgtgtgtgtgCCGGCATCTACTTT  1659
             | |||||||||||||||||||||||||||||  ||||||||||||||||||||||| | |
Sbjct  662   GGTCGTTTTGTCTCCGTCTCTGTCTTTGTGC--GTGTGTGTGTGTGCCGGCATCTAATCT  719

Query  1660  TTGCGCCTGCGTCTGATTCTGTACTAGTTAGCTAACTAGATCTGTATCTGGCGGCTCCGT  1719
             |||||||||||||||  ||||||||||||||||||||||||||||||||||||| |||||
Sbjct  720   TTGCGCCTGCGTCTGTATCTGTACTAGTTAGCTAACTAGATCTGTATCTGGCGGTTCCGT  779

Query  1720  GGAAGAACTGACGAGTTCGTATTCCCGACCGCAGCCCTGGGAGACGTCTCAGAGGCATCG  1779
             | ||||||||||||||||||||||||| ||||||||||||||||||||||||||||||||
Sbjct  780   GAAAGAACTGACGAGTTCGTATTCCCGGCCGCAGCCCTGGGAGACGTCTCAGAGGCATCG  839

Query  1780  GGGGCCCGCTGGGTGGCCCAATC  1802
             ||||||   |  |||||||||||
Sbjct  840   GGGGCCATTTTTGTGGCCCAATC  862


 Score = 629 bits (697),  Expect = 4e-178
 Identities = 516/632 (82%), Gaps = 63/632 (10%)
 Strand=Plus/Plus

Query  945   AATCACGTGAATAAAAGATTTTATTCAGTTTCCAGAAAGAGGGGGGAATGAAAGACCCCA  1004
             ||||||||||||||||||||||||||||||| ||||||||||||||||||||||||||| 
Sbjct  3180  AATCACGTGAATAAAAGATTTTATTCAGTTTACAGAAAGAGGGGGGAATGAAAGACCCCT  3239

Query  1005  CCATAAGGCTTAGCAAGCTAGCTGCAGTAACGCCATTTTGCAAGGCATGAAAAAGTACCA  1064
              ||||||||||||| ||||| ||||||||||||||||||||||||||||  ||| |||||
Sbjct  3240  TCATAAGGCTTAGCCAGCTAACTGCAGTAACGCCATTTTGCAAGGCATGGGAAAATACCA  3299

Query  1065  GAGCTGG-GTTCTCAAAAGTT-----ACAAGGAAGTTTAGTTA-----------------  1101
             ||||||  ||||||| ||        ||||||| ||  ||  |                 
Sbjct  3300  GAGCTGATGTTCTCAGAAAAACAAGAACAAGGAGGTAAAGAGAGGCTGGAAAGTACCGGG  3359

Query  1102  ---------AAGAATAA------------------GGCTGAATAATACCGGGACAGGGGC  1134
                      ||||| ||                  ||||| | | |||||||||  ||||
Sbjct  3360  ACTAGGGCCAAGAACAAATGGTTCCCAGAAATAGAGGCTGGAAAGTACCGGGACTAGGGC  3419

Query  1135  CAAACAGGATATCTGTGGTCAAGCACCTGGGCCCCGGCTCAGGGCCAAGAACAGATGGTA  1194
             ||||||||||||||||||||||||||  |||||||||| |||||||||||||||||||| 
Sbjct  3420  CAAACAGGATATCTGTGGTCAAGCACTAGGGCCCCGGC-CAGGGCCAAGAACAGATGGTT  3478

Query  1195  CTCAGATAAAGCGAAACCAGCAACAGTTTCTGGAAAGTCCCACCT-CAGTTTCA-GGTTC  1252
             | |||| | ||| ||| || ||||||||||  || |  ||||    | || ||| |||||
Sbjct  3479  CCCAGAAATAGCTAAAACAACAACAGTTTCAAGAGA--CCCAGAAACTGTCTCAAGGTTC  3536

Query  1253  CCCAAATGACCGGGAAATA-CCCCAAGCCTTATTTAAACTAACCAATCAGCTCGCTTCTC  1311
             |||| ||||||||| |  | |||||||||| |||||||||||||||||||||||||||||
Sbjct  3537  CCCAGATGACCGGGGATCAACCCCAAGCCTCATTTAAACTAACCAATCAGCTCGCTTCTC  3596

Query  1312  GCTTCTGTACCCGCGCTTTTTGcccccccAGCCCTAGCCCTATAAAAAGGGTAAAAACTC  1371
             |||||||||||||||||| ||||  |||       ||| ||||||||||||||| ||| |
Sbjct  3597  GCTTCTGTACCCGCGCTTATTGCTGCCC-------AGCTCTATAAAAAGGGTAAGAACCC  3649

Query  1372  CACACTCGGCGCGCCAGTCATCCGATAGACTGAGTCGCCCGGGTACCCGTGTATCCAATA  1431
             ||||||||||||||||||| ||||||||||||||||||||||||||||||||||||||||
Sbjct  3650  CACACTCGGCGCGCCAGTCCTCCGATAGACTGAGTCGCCCGGGTACCCGTGTATCCAATA  3709

Query  1432  AAGCCTTTTGCTGTTGCATCCGAATCGTGGTCTCGCTGATCCTTGGGAGGGTCTCCTCAG  1491
             ||||||||||||||||||||||||||||||||||||||||||||||||||||||||||||
Sbjct  3710  AAGCCTTTTGCTGTTGCATCCGAATCGTGGTCTCGCTGATCCTTGGGAGGGTCTCCTCAG  3769

Query  1492  AGTGATTGACTGCCCAGCCTGGGGGTCTTTCA  1523
             ||||||||||||||||||||||||||||||||
Sbjct  3770  AGTGATTGACTGCCCAGCCTGGGGGTCTTTCA  3801


>K02712.2 FBR murine osteosarcoma, complete proviral sequence 
integrated in Rattus norvegicus genome
Length=3811

 Score = 975 bits (1080),  Expect = 0.0
 Identities = 731/863 (85%), Gaps = 64/863 (7%)
 Strand=Plus/Plus

Query  993   TGAAAGACCCCACCATAAGGCTTAGCAAGCTAGCTGCAGTAACGCCATTTTGCAAGGCAT  1052
             |||||||||||  ||||||||||||| ||||| |||||||||||||||||||||||||||
Sbjct  11    TGAAAGACCCCTTCATAAGGCTTAGCCAGCTAACTGCAGTAACGCCATTTTGCAAGGCAT  70

Query  1053  GAAAAAGTACCAGAGCTGG-GTTCTCAAAAGTT-----ACAAGGAAGTTTAGTTA-----  1101
             |  ||| |||||||||||  ||||||| ||        ||||||| ||  ||  |     
Sbjct  71    GGGAAAATACCAGAGCTGATGTTCTCAGAAAAACAAGAACAAGGAGGTAAAGAGAGGCTG  130

Query  1102  ---------------------AAGAATAA------------------GGCTGAATAATAC  1122
                                  ||||| ||                  ||||| | | |||
Sbjct  131   GAAAGTACCGGGACTAGGGCCAAGAACAAATGGTTCCCAGAAATAGAGGCTGGAAAGTAC  190

Query  1123  CGGGACAGGGGCCAAACAGGATATCTGTGGTCAAGCACCTGGGCCCCGGCTCAGGGCCAA  1182
             ||||||  ||||||||||||||||||||||||||||||  |||||||||| |||||||||
Sbjct  191   CGGGACTAGGGCCAAACAGGATATCTGTGGTCAAGCACTAGGGCCCCGGCCCAGGGCCAA  250

Query  1183  GAACAGATGGTACTCAGATAAAGCGAAACCAGCAACAGTTTCTGGAAAGTCCCACCT-CA  1241
             ||||||||||| | |||| | ||| ||| || ||||||||||  || |  ||||    | 
Sbjct  251   GAACAGATGGTTCCCAGAAATAGCTAAAACAACAACAGTTTCAAGAGA--CCCAGAAACT  308

Query  1242  GTTTCA-GGTTCCCCAAATGACCGGGAAATA-CCCCAAGCCTTATTTAAACTAACCAATC  1299
             || ||| ||||||||| ||||||||| |  | |||||||||| |||||||||||||||||
Sbjct  309   GTCTCAAGGTTCCCCAGATGACCGGGGATCAACCCCAAGCCTCATTTAAACTAACCAATC  368

Query  1300  AGCTCGCTTCTCGCTTCTGTACCCGCGCTTTTTGcccccccAGCCCTAGCCCTATAAAAA  1359
             |||||||||||||||||||||||||||||| ||||  |||       ||| |||||||||
Sbjct  369   AGCTCGCTTCTCGCTTCTGTACCCGCGCTTATTGCTGCCC-------AGCTCTATAAAAA  421

Query  1360  GGGTAAAAACTCCACACTCGGCGCGCCAGTCATCCGATAGACTGAGTCGCCCGGGTACCC  1419
             |||||| ||| |||||||||||||||||||| ||||||||||||||||||||||||||||
Sbjct  422   GGGTAAGAACCCCACACTCGGCGCGCCAGTCCTCCGATAGACTGAGTCGCCCGGGTACCC  481

Query  1420  GTGTATCCAATAAAGCCTTTTGCTGTTGCATCCGAATCGTGGTCTCGCTGATCCTTGGGA  1479
             ||||||||||||||||||||||||||||||||||||||||||||||||||||||||||||
Sbjct  482   GTGTATCCAATAAAGCCTTTTGCTGTTGCATCCGAATCGTGGTCTCGCTGATCCTTGGGA  541

Query  1480  GGGTCTCCTCAGAGTGATTGACTGCCCAGCCTGGGGGTCTTTCATTTGGGGGCTCGTCCG  1539
             ||||||||||||||||||||||||||||||||||||||||||||||||||||||||||||
Sbjct  542   GGGTCTCCTCAGAGTGATTGACTGCCCAGCCTGGGGGTCTTTCATTTGGGGGCTCGTCCG  601

Query  1540  GGATTTGGAGACCCCCGCCCAGGGACCACCGACCCACCGTCGGGAGGTAAGCTGGCCAGC  1599
             ||||  ||||||||||||||||||||||||||||||||||||||||||||||||||||||
Sbjct  602   GGATCCGGAGACCCCCGCCCAGGGACCACCGACCCACCGTCGGGAGGTAAGCTGGCCAGC  661

Query  1600  GATCGTTTTGTCTCCGTCTCTGTCTTTGTGCgtgtgtgtgtgtgtgCCGGCATCTACTTT  1659
             | |||||||||||||||||||||||||||||  ||||||||||||||||||||||| | |
Sbjct  662   GGTCGTTTTGTCTCCGTCTCTGTCTTTGTGC--GTGTGTGTGTGTGCCGGCATCTAATCT  719

Query  1660  TTGCGCCTGCGTCTGATTCTGTACTAGTTAGCTAACTAGATCTGTATCTGGCGGCTCCGT  1719
             |||||||||||||||  ||||||||||||||||||||||||||||||||||||| |||||
Sbjct  720   TTGCGCCTGCGTCTGTATCTGTACTAGTTAGCTAACTAGATCTGTATCTGGCGGTTCCGT  779

Query  1720  GGAAGAACTGACGAGTTCGTATTCCCGACCGCAGCCCTGGGAGACGTCTCAGAGGCATCG  1779
             | ||||||||||||||||||||||||| ||||||||||||||||||||||||||||||||
Sbjct  780   GAAAGAACTGACGAGTTCGTATTCCCGGCCGCAGCCCTGGGAGACGTCTCAGAGGCATCG  839

Query  1780  GGGGCCCGCTGGGTGGCCCAATC  1802
             ||||||   |  |||||||||||
Sbjct  840   GGGGCCATTTTTGTGGCCCAATC  862


 Score = 629 bits (697),  Expect = 4e-178
 Identities = 516/632 (82%), Gaps = 63/632 (10%)
 Strand=Plus/Plus

Query  945   AATCACGTGAATAAAAGATTTTATTCAGTTTCCAGAAAGAGGGGGGAATGAAAGACCCCA  1004
             ||||||||||||||||||||||||||||||| ||||||||||||||||||||||||||| 
Sbjct  3180  AATCACGTGAATAAAAGATTTTATTCAGTTTACAGAAAGAGGGGGGAATGAAAGACCCCT  3239

Query  1005  CCATAAGGCTTAGCAAGCTAGCTGCAGTAACGCCATTTTGCAAGGCATGAAAAAGTACCA  1064
              ||||||||||||| ||||| ||||||||||||||||||||||||||||  ||| |||||
Sbjct  3240  TCATAAGGCTTAGCCAGCTAACTGCAGTAACGCCATTTTGCAAGGCATGGGAAAATACCA  3299

Query  1065  GAGCTGG-GTTCTCAAAAGTT-----ACAAGGAAGTTTAGTTA-----------------  1101
             ||||||  ||||||| ||        ||||||| ||  ||  |                 
Sbjct  3300  GAGCTGATGTTCTCAGAAAAACAAGAACAAGGAGGTAAAGAGAGGCTGGAAAGTACCGGG  3359

Query  1102  ---------AAGAATAA------------------GGCTGAATAATACCGGGACAGGGGC  1134
                      ||||| ||                  ||||| | | |||||||||  ||||
Sbjct  3360  ACTAGGGCCAAGAACAAATGGTTCCCAGAAATAGAGGCTGGAAAGTACCGGGACTAGGGC  3419

Query  1135  CAAACAGGATATCTGTGGTCAAGCACCTGGGCCCCGGCTCAGGGCCAAGAACAGATGGTA  1194
             ||||||||||||||||||||||||||  |||||||||| |||||||||||||||||||| 
Sbjct  3420  CAAACAGGATATCTGTGGTCAAGCACTAGGGCCCCGGC-CAGGGCCAAGAACAGATGGTT  3478

Query  1195  CTCAGATAAAGCGAAACCAGCAACAGTTTCTGGAAAGTCCCACCT-CAGTTTCA-GGTTC  1252
             | |||| | ||| ||| || ||||||||||  || |  ||||    | || ||| |||||
Sbjct  3479  CCCAGAAATAGCTAAAACAACAACAGTTTCAAGAGA--CCCAGAAACTGTCTCAAGGTTC  3536

Query  1253  CCCAAATGACCGGGAAATA-CCCCAAGCCTTATTTAAACTAACCAATCAGCTCGCTTCTC  1311
             |||| ||||||||| |  | |||||||||| |||||||||||||||||||||||||||||
Sbjct  3537  CCCAGATGACCGGGGATCAACCCCAAGCCTCATTTAAACTAACCAATCAGCTCGCTTCTC  3596

Query  1312  GCTTCTGTACCCGCGCTTTTTGcccccccAGCCCTAGCCCTATAAAAAGGGTAAAAACTC  1371
             |||||||||||||||||| ||||  |||       ||| ||||||||||||||| ||| |
Sbjct  3597  GCTTCTGTACCCGCGCTTATTGCTGCCC-------AGCTCTATAAAAAGGGTAAGAACCC  3649

Query  1372  CACACTCGGCGCGCCAGTCATCCGATAGACTGAGTCGCCCGGGTACCCGTGTATCCAATA  1431
             ||||||||||||||||||| ||||||||||||||||||||||||||||||||||||||||
Sbjct  3650  CACACTCGGCGCGCCAGTCCTCCGATAGACTGAGTCGCCCGGGTACCCGTGTATCCAATA  3709

Query  1432  AAGCCTTTTGCTGTTGCATCCGAATCGTGGTCTCGCTGATCCTTGGGAGGGTCTCCTCAG  1491
             ||||||||||||||||||||||||||||||||||||||||||||||||||||||||||||
Sbjct  3710  AAGCCTTTTGCTGTTGCATCCGAATCGTGGTCTCGCTGATCCTTGGGAGGGTCTCCTCAG  3769

Query  1492  AGTGATTGACTGCCCAGCCTGGGGGTCTTTCA  1523
             ||||||||||||||||||||||||||||||||
Sbjct  3770  AGTGATTGACTGCCCAGCCTGGGGGTCTTTCA  3801


>NC_001500.1 Spleen focus-forming virus, complete genome
Length=6296

 Score = 875 bits (969),  Expect = 0.0
 Identities = 691/820 (84%), Gaps = 39/820 (5%)
 Strand=Plus/Plus

Query  993   TGAAAGACCCCACCATAAGGCTTAGCAAGCTAGCTGCAGTAACGCCATTTTGCAAGGCAT  1052
             |||||||||||||||    |||||||  | |||| |||||||||||||||||||||||||
Sbjct  1     TGAAAGACCCCACCAAGTTGCTTAGCCTGATAGCCGCAGTAACGCCATTTTGCAAGGCAT  60

Query  1053  GAAAAAGTACCAGAGCTGGGTTCTCAAAAGTTACAAGGAAGTTTAGTTAAAGAATAAGGC  1112
             | |||| ||||| | |  |      || ||      ||||||| || | |||     |||
Sbjct  61    GGAAAAATACCAAACCAAG------AATAG------GGAAGTTCAGATCAAG-----GGC  103

Query  1113  TG----AATAATACCGGGACAG--GGGCCAAACAGGATATCTGTGGTCAAGCACCTG-GG  1165
              |    |  || || |  |  |  |||||||||| |||||||| ||| |||||  |  ||
Sbjct  104   GGGTACACGAAAACAGCTAACGTTGGGCCAAACAAGATATCTGCGGT-AAGCAGTTTCGG  162

Query  1166  CCCCGGCTCAGGGCCAAGAACAGATGGTACTCAGATAAAGCGAAACCAGCAACAGTTTCT  1225
             ||||||| | |||||||||||||||||| | ||||||  ||  ||||  || ||||||||
Sbjct  163   CCCCGGCCCGGGGCCAAGAACAGATGGTCCCCAGATATGGCCCAACCCTCAGCAGTTTCT  222

Query  1226  GGAAAGTCCCACCTCA-GTTTC-AGGTTCCCCAAATGACCGGGAAATACCCCAAGCCTTA  1283
                ||| |||| |  | ||||| ||| ||||| || |||| | ||  ||||   ||||||
Sbjct  223   T--AAGACCCATCAGATGTTTCCAGGCTCCCCCAAGGACCTGAAATGACCCTGTGCCTTA  280

Query  1284  TTTAAACTAACCAATCAGCTCGCTTCTCGCTTCTGTACCCGCGCTTTTTGcccccccAGC  1343
             ||| || |||||||||||| |||||||||||||||| | |||||||||        |  |
Sbjct  281   TTTGAATTAACCAATCAGCCCGCTTCTCGCTTCTGTTCGCGCGCTTTTG-------CTTC  333

Query  1344  CCTAGCCCTATAAAAAGGGTAAAAACTCCACACTCGGCGCGCCAGTCATCCGATAGACTG  1403
             || ||| ||||||||  | | | ||| || ||||||||||||||||| ||||| ||||||
Sbjct  334   CCGAGCTCTATAAAAGAGCTCACAACCCCTCACTCGGCGCGCCAGTCCTCCGACAGACTG  393

Query  1404  AGTCGCCCGGGTACCCGTGTATCCAATAAAGCCTTTTGCTG-TTGCATCCGAATCGTGGT  1462
             ||||||||||||||||||||  |||||||||||| |||||| ||||||||||||||||| 
Sbjct  394   AGTCGCCCGGGTACCCGTGTTCCCAATAAAGCCTCTTGCTGATTGCATCCGAATCGTGGA  453

Query  1463  CTCGCTGATCCTTGGGAGGGTCTCCTCAGAGTGATTGACTGCCCAGCCTGGGGGTCTTTC  1522
             |||||||||||||||||||||||||||||| |||||||||||||| |  |||||||||||
Sbjct  454   CTCGCTGATCCTTGGGAGGGTCTCCTCAGATTGATTGACTGCCCACCTCGGGGGTCTTTC  513

Query  1523  ATTTGGGGGCTCGTCCGGGATTTGGAGACCCCCGCCCAGGGACCACCGACCCACCGTCGG  1582
             ||||||||||||||||||||||||||||||||||||||||||||||||||||||||||||
Sbjct  514   ATTTGGGGGCTCGTCCGGGATTTGGAGACCCCCGCCCAGGGACCACCGACCCACCGTCGG  573

Query  1583  GAGGTAAGCTGGCCAGCGATCGTTTTGTCTCCGTCTCTGTCTTTGTGCgtgtgtgtgtgt  1642
             ||||||||||||||||||||||||||||||||||||||||||||||  ||||||||||||
Sbjct  574   GAGGTAAGCTGGCCAGCGATCGTTTTGTCTCCGTCTCTGTCTTTGT--GTGTGTGTGTGT  631

Query  1643  gtgCCGGCATCTACTTTTTGCGCCTGCGTCTGATTCTGTACTAGTTAGCTAACTAGATCT  1702
             || |||| || ||||||||||||||||||||| |||||||||||||||||||||||||||
Sbjct  632   GTACCGGTATTTACTTTTTGCGCCTGCGTCTGGTTCTGTACTAGTTAGCTAACTAGATCT  691

Query  1703  GTATCTGGCGGCTCCGTGGAAGAACTGACGAGTTCGTATTCCCGACCGCAGCCCTGGGAG  1762
             ||||||||||| ||||||||||||||||||||||||||||||||||||||||||||||||
Sbjct  692   GTATCTGGCGGTTCCGTGGAAGAACTGACGAGTTCGTATTCCCGACCGCAGCCCTGGGAG  751

Query  1763  ACGTCTCAGAGGCATCGGGGGCCCGCTGGGTGGCCCAATC  1802
             ||||||||||||||||||||||||||||||||||||||||
Sbjct  752   ACGTCTCAGAGGCATCGGGGGCCCGCTGGGTGGCCCAATC  791


 Score = 676 bits (749),  Expect = 0.0
 Identities = 713/930 (77%), Gaps = 54/930 (6%)
 Strand=Plus/Plus

Query  612   CTGCCCTAAAAGAAGAATGCTGTTTCTACGCGGACCACACTGGCGTAGTAAGGGATAGCA  671
             |||||||||||||| |||| |||||||| || ||||| || ||| ||||||| ||||| |
Sbjct  5403  CTGCCCTAAAAGAAAAATGTTGTTTCTATGCTGACCATACAGGCCTAGTAAGAGATAGTA  5462

Query  672   TGGCTAAGCTAAGAGAGAGACTAAACCAGAGACAAAAATTGTTCGAATCAGGACAAGGGT  731
             |||| ||  ||||| ||||||| |  |||||||||||| | || || ||  | ||||| |
Sbjct  5463  TGGCCAAATTAAGAAAGAGACTCACTCAGAGACAAAAACTATTTGAGTCGAGCCAAGGAT  5522

Query  732   GGTTTGAGGGACTGTTTAACAGGTCCCCATGGTTCACGACCCTGATATCCACCATTATGG  791
             |||| || |||  ||||||||| ||||| ||||| || ||  ||||||||||||| ||||
Sbjct  5523  GGTTCGAAGGATCGTTTAACAGATCCCCCTGGTTTACCACGTTGATATCCACCATCATGG  5582

Query  792   GCCCTCTGATAGTACTTTTATT------AATCCTACTCTTC-GGACCCTGCATTCTCAAC  844
             | | ||| ||  ||||  || |      ||| || || ||  |||||||||||||| || 
Sbjct  5583  GGCTTCTCATTATACTCCTACTCCTACTAATTCTGCTTTTGTGGACCCTGCATTCTTAAT  5642

Query  845   CGCTTGGTCCAGTTTGTAAAAGACAGAATTTCGGTGGTGCAGGCCCTGGTTCTGACCCAA  904
             || || || || ||||| |||||||| || || || || |||||  | || ||||| |||
Sbjct  5643  CGGTTAGTTCAATTTGTTAAAGACAGGATCTCAGTAGTCCAGGCTTTAGTCCTGACTCAA  5702

Query  905   CAGTATCACCAACTCAAATCAATAGGTCCAGAAGAAGTGGAATCACG-TGAATAAAAGAT  963
             || || ||||| || ||| || |||         ||   ||  |||| | ||||||||||
Sbjct  5703  CAATACCACCAGCTAAAACCACTAG---------AATACGAGCCACGATAAATAAAAGAT  5753

Query  964   TTTATTCAGTTTCCAGAAAGAGGGGGGAATGAAAGACCCCACCATAAGGCTTAGCAAGCT  1023
             |||||| |||||||||||| ||||||||||||||||||||||||    |||||||  | |
Sbjct  5754  TTTATTTAGTTTCCAGAAAAAGGGGGGAATGAAAGACCCCACCAAGTTGCTTAGCCTGAT  5813

Query  1024  AGCTGCAGTAACGCCATTTTGCAAGGCATGAAAAAGTACCAGAGCTGGGTTCTCAAAAGT  1083
             ||| |||||||||||||||||||||||||| |||| ||||| | |  |      || || 
Sbjct  5814  AGCCGCAGTAACGCCATTTTGCAAGGCATGGAAAAATACCAAACCAAG------AATAG-  5866

Query  1084  TACAAGGAAGTTTAGTTAAAGAATAAGGCTG----AATAATACCGGGACAG--GGGCCAA  1137
                  ||||||| || | |||     ||| |    |  || || |  |  |  |||||||
Sbjct  5867  -----GGAAGTTCAGATCAAG-----GGCGGGTACACGAAAACAGCTAACGTTGGGCCAA  5916

Query  1138  ACAGGATATCTGTGGTCAAGCACCTG-GGCCCCGGCTCAGGGCCAAGAACAGATGGTACT  1196
             ||| |||||||| ||| |||||  |  ||||||||| | |||||||||||||||||| | 
Sbjct  5917  ACAAGATATCTGCGGT-AAGCAGTTTCGGCCCCGGCCCGGGGCCAAGAACAGATGGTCCC  5975

Query  1197  CAGATAAAGCGAAACCAGCAACAGTTTCTGGAAAGTCCCACCTCA-GTTTC-AGGTTCCC  1254
             ||||||  ||  ||||  || ||||||||   ||| |||| |  | ||||| ||| ||||
Sbjct  5976  CAGATATGGCCCAACCCTCAGCAGTTTCTT--AAGACCCATCAGATGTTTCCAGGCTCCC  6033

Query  1255  CAAATGACCGGGAAATACCCCAAGCCTTATTTAAACTAACCAATCAGCTCGCTTCTCGCT  1314
             | || |||| | ||  ||||   ||||||||| || |||||||||||| |||||||||||
Sbjct  6034  CCAAGGACCTGAAATGACCCTGTGCCTTATTTGAATTAACCAATCAGCCCGCTTCTCGCT  6093

Query  1315  TCTGTACCCGCGCTTTTTGcccccccAGCCCTAGCCCTATAAAAAGGGTAAAAACTCCAC  1374
             ||||| | |||||||||        |  ||| ||| ||||||||  | | | ||| || |
Sbjct  6094  TCTGTTCGCGCGCTTTTG-------CTTCCCGAGCTCTATAAAAGAGCTCACAACCCCTC  6146

Query  1375  ACTCGGCGCGCCAGTCATCCGATAGACTGAGTCGCCCGGGTACCCGTGTATCCAATAAAG  1434
             |||||||||||||||| ||||| ||||||||||||||||||||||||||  |||||||||
Sbjct  6147  ACTCGGCGCGCCAGTCCTCCGACAGACTGAGTCGCCCGGGTACCCGTGTTCCCAATAAAG  6206

Query  1435  CCTTTTGCTG-TTGCATCCGAATCGTGGTCTCGCTGATCCTTGGGAGGGTCTCCTCAGAG  1493
             ||| |||||| ||||||||||||||||| |||||||||||||||||||||||||||||| 
Sbjct  6207  CCTCTTGCTGATTGCATCCGAATCGTGGACTCGCTGATCCTTGGGAGGGTCTCCTCAGAT  6266

Query  1494  TGATTGACTGCCCAGCCTGGGGGTCTTTCA  1523
             |||||||||||||| |  ||||||||||||
Sbjct  6267  TGATTGACTGCCCACCTCGGGGGTCTTTCA  6296


>K00021.1 Friend spleen focus-forming virus (proviral), complete 
genome
Length=6296

 Score = 875 bits (969),  Expect = 0.0
 Identities = 691/820 (84%), Gaps = 39/820 (5%)
 Strand=Plus/Plus

Query  993   TGAAAGACCCCACCATAAGGCTTAGCAAGCTAGCTGCAGTAACGCCATTTTGCAAGGCAT  1052
             |||||||||||||||    |||||||  | |||| |||||||||||||||||||||||||
Sbjct  1     TGAAAGACCCCACCAAGTTGCTTAGCCTGATAGCCGCAGTAACGCCATTTTGCAAGGCAT  60

Query  1053  GAAAAAGTACCAGAGCTGGGTTCTCAAAAGTTACAAGGAAGTTTAGTTAAAGAATAAGGC  1112
             | |||| ||||| | |  |      || ||      ||||||| || | |||     |||
Sbjct  61    GGAAAAATACCAAACCAAG------AATAG------GGAAGTTCAGATCAAG-----GGC  103

Query  1113  TG----AATAATACCGGGACAG--GGGCCAAACAGGATATCTGTGGTCAAGCACCTG-GG  1165
              |    |  || || |  |  |  |||||||||| |||||||| ||| |||||  |  ||
Sbjct  104   GGGTACACGAAAACAGCTAACGTTGGGCCAAACAAGATATCTGCGGT-AAGCAGTTTCGG  162

Query  1166  CCCCGGCTCAGGGCCAAGAACAGATGGTACTCAGATAAAGCGAAACCAGCAACAGTTTCT  1225
             ||||||| | |||||||||||||||||| | ||||||  ||  ||||  || ||||||||
Sbjct  163   CCCCGGCCCGGGGCCAAGAACAGATGGTCCCCAGATATGGCCCAACCCTCAGCAGTTTCT  222

Query  1226  GGAAAGTCCCACCTCA-GTTTC-AGGTTCCCCAAATGACCGGGAAATACCCCAAGCCTTA  1283
                ||| |||| |  | ||||| ||| ||||| || |||| | ||  ||||   ||||||
Sbjct  223   T--AAGACCCATCAGATGTTTCCAGGCTCCCCCAAGGACCTGAAATGACCCTGTGCCTTA  280

Query  1284  TTTAAACTAACCAATCAGCTCGCTTCTCGCTTCTGTACCCGCGCTTTTTGcccccccAGC  1343
             ||| || |||||||||||| |||||||||||||||| | |||||||||        |  |
Sbjct  281   TTTGAATTAACCAATCAGCCCGCTTCTCGCTTCTGTTCGCGCGCTTTTG-------CTTC  333

Query  1344  CCTAGCCCTATAAAAAGGGTAAAAACTCCACACTCGGCGCGCCAGTCATCCGATAGACTG  1403
             || ||| ||||||||  | | | ||| || ||||||||||||||||| ||||| ||||||
Sbjct  334   CCGAGCTCTATAAAAGAGCTCACAACCCCTCACTCGGCGCGCCAGTCCTCCGACAGACTG  393

Query  1404  AGTCGCCCGGGTACCCGTGTATCCAATAAAGCCTTTTGCTG-TTGCATCCGAATCGTGGT  1462
             ||||||||||||||||||||  |||||||||||| |||||| ||||||||||||||||| 
Sbjct  394   AGTCGCCCGGGTACCCGTGTTCCCAATAAAGCCTCTTGCTGATTGCATCCGAATCGTGGA  453

Query  1463  CTCGCTGATCCTTGGGAGGGTCTCCTCAGAGTGATTGACTGCCCAGCCTGGGGGTCTTTC  1522
             |||||||||||||||||||||||||||||| |||||||||||||| |  |||||||||||
Sbjct  454   CTCGCTGATCCTTGGGAGGGTCTCCTCAGATTGATTGACTGCCCACCTCGGGGGTCTTTC  513

Query  1523  ATTTGGGGGCTCGTCCGGGATTTGGAGACCCCCGCCCAGGGACCACCGACCCACCGTCGG  1582
             ||||||||||||||||||||||||||||||||||||||||||||||||||||||||||||
Sbjct  514   ATTTGGGGGCTCGTCCGGGATTTGGAGACCCCCGCCCAGGGACCACCGACCCACCGTCGG  573

Query  1583  GAGGTAAGCTGGCCAGCGATCGTTTTGTCTCCGTCTCTGTCTTTGTGCgtgtgtgtgtgt  1642
             ||||||||||||||||||||||||||||||||||||||||||||||  ||||||||||||
Sbjct  574   GAGGTAAGCTGGCCAGCGATCGTTTTGTCTCCGTCTCTGTCTTTGT--GTGTGTGTGTGT  631

Query  1643  gtgCCGGCATCTACTTTTTGCGCCTGCGTCTGATTCTGTACTAGTTAGCTAACTAGATCT  1702
             || |||| || ||||||||||||||||||||| |||||||||||||||||||||||||||
Sbjct  632   GTACCGGTATTTACTTTTTGCGCCTGCGTCTGGTTCTGTACTAGTTAGCTAACTAGATCT  691

Query  1703  GTATCTGGCGGCTCCGTGGAAGAACTGACGAGTTCGTATTCCCGACCGCAGCCCTGGGAG  1762
             ||||||||||| ||||||||||||||||||||||||||||||||||||||||||||||||
Sbjct  692   GTATCTGGCGGTTCCGTGGAAGAACTGACGAGTTCGTATTCCCGACCGCAGCCCTGGGAG  751

Query  1763  ACGTCTCAGAGGCATCGGGGGCCCGCTGGGTGGCCCAATC  1802
             ||||||||||||||||||||||||||||||||||||||||
Sbjct  752   ACGTCTCAGAGGCATCGGGGGCCCGCTGGGTGGCCCAATC  791


 Score = 676 bits (749),  Expect = 0.0
 Identities = 713/930 (77%), Gaps = 54/930 (6%)
 Strand=Plus/Plus

Query  612   CTGCCCTAAAAGAAGAATGCTGTTTCTACGCGGACCACACTGGCGTAGTAAGGGATAGCA  671
             |||||||||||||| |||| |||||||| || ||||| || ||| ||||||| ||||| |
Sbjct  5403  CTGCCCTAAAAGAAAAATGTTGTTTCTATGCTGACCATACAGGCCTAGTAAGAGATAGTA  5462

Query  672   TGGCTAAGCTAAGAGAGAGACTAAACCAGAGACAAAAATTGTTCGAATCAGGACAAGGGT  731
             |||| ||  ||||| ||||||| |  |||||||||||| | || || ||  | ||||| |
Sbjct  5463  TGGCCAAATTAAGAAAGAGACTCACTCAGAGACAAAAACTATTTGAGTCGAGCCAAGGAT  5522

Query  732   GGTTTGAGGGACTGTTTAACAGGTCCCCATGGTTCACGACCCTGATATCCACCATTATGG  791
             |||| || |||  ||||||||| ||||| ||||| || ||  ||||||||||||| ||||
Sbjct  5523  GGTTCGAAGGATCGTTTAACAGATCCCCCTGGTTTACCACGTTGATATCCACCATCATGG  5582

Query  792   GCCCTCTGATAGTACTTTTATT------AATCCTACTCTTC-GGACCCTGCATTCTCAAC  844
             | | ||| ||  ||||  || |      ||| || || ||  |||||||||||||| || 
Sbjct  5583  GGCTTCTCATTATACTCCTACTCCTACTAATTCTGCTTTTGTGGACCCTGCATTCTTAAT  5642

Query  845   CGCTTGGTCCAGTTTGTAAAAGACAGAATTTCGGTGGTGCAGGCCCTGGTTCTGACCCAA  904
             || || || || ||||| |||||||| || || || || |||||  | || ||||| |||
Sbjct  5643  CGGTTAGTTCAATTTGTTAAAGACAGGATCTCAGTAGTCCAGGCTTTAGTCCTGACTCAA  5702

Query  905   CAGTATCACCAACTCAAATCAATAGGTCCAGAAGAAGTGGAATCACG-TGAATAAAAGAT  963
             || || ||||| || ||| || |||         ||   ||  |||| | ||||||||||
Sbjct  5703  CAATACCACCAGCTAAAACCACTAG---------AATACGAGCCACGATAAATAAAAGAT  5753

Query  964   TTTATTCAGTTTCCAGAAAGAGGGGGGAATGAAAGACCCCACCATAAGGCTTAGCAAGCT  1023
             |||||| |||||||||||| ||||||||||||||||||||||||    |||||||  | |
Sbjct  5754  TTTATTTAGTTTCCAGAAAAAGGGGGGAATGAAAGACCCCACCAAGTTGCTTAGCCTGAT  5813

Query  1024  AGCTGCAGTAACGCCATTTTGCAAGGCATGAAAAAGTACCAGAGCTGGGTTCTCAAAAGT  1083
             ||| |||||||||||||||||||||||||| |||| ||||| | |  |      || || 
Sbjct  5814  AGCCGCAGTAACGCCATTTTGCAAGGCATGGAAAAATACCAAACCAAG------AATAG-  5866

Query  1084  TACAAGGAAGTTTAGTTAAAGAATAAGGCTG----AATAATACCGGGACAG--GGGCCAA  1137
                  ||||||| || | |||     ||| |    |  || || |  |  |  |||||||
Sbjct  5867  -----GGAAGTTCAGATCAAG-----GGCGGGTACACGAAAACAGCTAACGTTGGGCCAA  5916

Query  1138  ACAGGATATCTGTGGTCAAGCACCTG-GGCCCCGGCTCAGGGCCAAGAACAGATGGTACT  1196
             ||| |||||||| ||| |||||  |  ||||||||| | |||||||||||||||||| | 
Sbjct  5917  ACAAGATATCTGCGGT-AAGCAGTTTCGGCCCCGGCCCGGGGCCAAGAACAGATGGTCCC  5975

Query  1197  CAGATAAAGCGAAACCAGCAACAGTTTCTGGAAAGTCCCACCTCA-GTTTC-AGGTTCCC  1254
             ||||||  ||  ||||  || ||||||||   ||| |||| |  | ||||| ||| ||||
Sbjct  5976  CAGATATGGCCCAACCCTCAGCAGTTTCTT--AAGACCCATCAGATGTTTCCAGGCTCCC  6033

Query  1255  CAAATGACCGGGAAATACCCCAAGCCTTATTTAAACTAACCAATCAGCTCGCTTCTCGCT  1314
             | || |||| | ||  ||||   ||||||||| || |||||||||||| |||||||||||
Sbjct  6034  CCAAGGACCTGAAATGACCCTGTGCCTTATTTGAATTAACCAATCAGCCCGCTTCTCGCT  6093

Query  1315  TCTGTACCCGCGCTTTTTGcccccccAGCCCTAGCCCTATAAAAAGGGTAAAAACTCCAC  1374
             ||||| | |||||||||        |  ||| ||| ||||||||  | | | ||| || |
Sbjct  6094  TCTGTTCGCGCGCTTTTG-------CTTCCCGAGCTCTATAAAAGAGCTCACAACCCCTC  6146

Query  1375  ACTCGGCGCGCCAGTCATCCGATAGACTGAGTCGCCCGGGTACCCGTGTATCCAATAAAG  1434
             |||||||||||||||| ||||| ||||||||||||||||||||||||||  |||||||||
Sbjct  6147  ACTCGGCGCGCCAGTCCTCCGACAGACTGAGTCGCCCGGGTACCCGTGTTCCCAATAAAG  6206

Query  1435  CCTTTTGCTG-TTGCATCCGAATCGTGGTCTCGCTGATCCTTGGGAGGGTCTCCTCAGAG  1493
             ||| |||||| ||||||||||||||||| |||||||||||||||||||||||||||||| 
Sbjct  6207  CCTCTTGCTGATTGCATCCGAATCGTGGACTCGCTGATCCTTGGGAGGGTCTCCTCAGAT  6266

Query  1494  TGATTGACTGCCCAGCCTGGGGGTCTTTCA  1523
             |||||||||||||| |  ||||||||||||
Sbjct  6267  TGATTGACTGCCCACCTCGGGGGTCTTTCA  6296


>NC_001940.1 Feline leukemia virus, complete genome
Length=8448

 Score = 573 bits (635),  Expect = 2e-161
 Identities = 1009/1455 (69%), Gaps = 75/1455 (5%)
 Strand=Plus/Plus

Query  52    CTCC-CAACACAAGCTGACCCTGTCCGAAGTGACCGGGCAGGGACTCTGCGTAGGAGCAG  110
             |||| |||||||| |||||| | || |||||  | ||||| ||||| ||| ||||  | |
Sbjct  7021  CTCCGCAACACAAACTGACCATATCTGAAGTATCAGGGCAAGGACTGTGCATAGGGACTG  7080

Query  111   TTCCCAAAACCCATCAGGCCCTGTGTAATACCACCCAGAAGGCGAGCGAC-GGGTCCTAC  169
             |||| || ||||| |||||  |||| |||   || ||  ||| ||   || ||| |  ||
Sbjct  7081  TTCCTAAGACCCACCAGGCTTTGTGCAATGAGACACAACAGG-GACATACAGGGGCGCAC  7139

Query  170   TATCTGGCTGCTCCCGCCGGGACCATCTGGGCTTGCAACACCGGGCTCACTCCCTGCCTA  229
             ||||| || || |||   ||  ||   ||||| || ||||| || ||||| || ||| | 
Sbjct  7140  TATCTAGCCGCCCCCAATGGCGCCTATTGGGCCTGTAACACTGGACTCACCCCATGCATT  7199

Query  230   TCTACTACTGTACTCAACCTCACCACCGATTACTGTGTCCTGGTTGAGCTCTGGCCAAAG  289
             || |   | || |||||    ||| | ||||  |||||| |  | ||  | ||||| |  
Sbjct  7200  TCCATGGCGGTGCTCAATTGGACCTCTGATTTTTGTGTCTTAATCGAATTATGGCCCAGA  7259

Query  290   GTGACCTACCACTCCCCTGGTTATGTTTATGGCCAGTTTGAGAGAAAAACCAAATATAAA  349
             ||||| |||||    || |  ||||| ||    || ||||  | |     ||  |    |
Sbjct  7260  GTGACTTACCATCAACCCGAATATGTGTACACACATTTTGCCAAAGCTGTCAGGTTCCGA  7319

Query  350   AGAGAGCCGGTGTCATTAACTCTGGCCCTGCTGTTGGGAGGACTTACTATGGGCGGCATA  409
             ||||| ||  | ||| ||||| | |||||  ||||||||||||| ||| | || ||||||
Sbjct  7320  AGAGAACCAATATCACTAACTGTTGCCCTCATGTTGGGAGGACTCACTGTAGGGGGCATA  7379

Query  410   GCTGCAGGAGTAGGAACAGGGACTACAGCCCTAGTGGCCACCAAACAATTCGAGCAGCTC  469
             || || || || ||||||||||||| ||||||  | |  ||    || |||   || || 
Sbjct  7380  GCCGCGGGGGTCGGAACAGGGACTAAAGCCCTCCTTGAAACAGCCCAGTTCAGACAACTA  7439

Query  470   CAGGCAGCCATACATACAGACCTTGGGGCCTTAGAAAAATCAGTCAGTGCCCTAGAAAAG  529
             ||    ||||| || |||||| |   |||| ||||| | ||| | |||||| ||||||||
Sbjct  7440  CAAATGGCCATGCACACAGACATCCAGGCCCTAGAAGAGTCAATTAGTGCCTTAGAAAAG  7499

Query  530   TCTCTGACCTCGTTGTCTGAGGTGGTCCTACAGAACCGGAGAGGATTAGATCTACTGTTC  589
             || ||||||||  | ||||| || ||| |||| ||| |  | ||  ||||| | || |||
Sbjct  7500  TCCCTGACCTCCCTTTCTGAAGTAGTCTTACAAAACAGACGGGGCCTAGATATTCTATTC  7559

Query  590   CTAAAAGAAGGAGGATTATGTGCTGCCCTAAAAGAAGAATGCTGTTTCTACGCGGACCAC  649
              || |||| |||||  | ||||| ||  ||||||||||||| || ||||| ||||| |||
Sbjct  7560  TTACAAGAGGGAGGGCTCTGTGCCGCATTAAAAGAAGAATGTTGCTTCTATGCGGATCAC  7619

Query  650   ACTGGCGTAGTAAGGGATAGCATGGCTAAGCTAAGAGAGAGACTAAACCAGAGACAAAAA  709
             || ||  | ||  | || |  ||||||||  | ||||| |||||||| ||| | ||| ||
Sbjct  7620  ACCGGACTCGTCCGAGACAATATGGCTAAATTGAGAGAAAGACTAAAACAGCGGCAACAA  7679

Query  710   TTGTTCGAATCAGGACAAGGGTGGTTTGAGGGACTGTTTAACAGGTCCCCATGGTTCACG  769
              |||| || ||   ||| || |||||||| |||  ||| |||| |||||| |||||||| 
Sbjct  7680  CTGTTTGACTCCCAACAGGGATGGTTTGAAGGATGGTTCAACAAGTCCCCCTGGTTCACA  7739

Query  770   ACCCTGATATCCACCATTATGGGCCCTCTGATAGTACTTTTATTAATCCTACTCTTCGGA  829
             ||| | || ||| |||||||||||||  |  || | ||  |  |||| || |||||||| 
Sbjct  7740  ACCTTAATTTCCTCCATTATGGGCCCCTTACTAATCCTACTCCTAATTCTCCTCTTCGGC  7799

Query  830   CCCTGCATTCTCAACCGCTTGGTCCAGTTTGTAAAAGACAGAATTTCGGTGGTGCAGGCC  889
             || ||||| || ||| | || || || || |||||||||||||| || ||||| || |||
Sbjct  7800  CCATGCATCCTTAACAGATTAGTACAATTCGTAAAAGACAGAATATCTGTGGTACAAGCC  7859

Query  890   CTGGTTCTGACCCAACAGTATCACCAACTCAAATCAATA-GGTCCAGA-AGAAGTGGAAT  947
              |  || | ||||||||||| || ||  | ||| ||||| | ||| ||  ||    || |
Sbjct  7860  TTAATTTTAACCCAACAGTACCAACAGAT-AAAGCAATACGATCCGGACCGACCATGATT  7918

Query  948   --CACGTGAATAAAAGATTTTATTCAGTTTCCAGAAAGAGGGGGGAATGAAAGACCCC--  1003
               ||  | |||  | ||||  ||| |||  ||||||| ||||||||||||||||||||  
Sbjct  7919  TCCAATTAAATGTATGATTCCATTTAGTCCCCAGAAAAAGGGGGGAATGAAAGACCCCCT  7978

Query  1004  ACCATAAGGCTTAGCAAGCTAGCTGCAGTAACGCCATTTTGCAAGGCATGAAAAAGTACC  1063
             |||  ||   ||||| ||||| |||||||   |||||||  ||||||||| |||| ||| 
Sbjct  7979  ACCCCAAAATTTAGCCAGCTA-CTGCAGTGGTGCCATTTCACAAGGCATGGAAAATTACT  8037

Query  1064  AGAGCTGGGTTCTCAAAAGTTACAAGGAAGTTTAGTTAAAGAATAAGGCTGAATAATACC  1123
               || |  |||| ||  || |||||||||| ||||          |||||          
Sbjct  8038  CAAG-TATGTTCCCATGAGATACAAGGAAG-TTAG----------AGGCT----------  8075

Query  1124  GGGACAGGGGCCAAACAGGATATCTGTGGTCAAGCACCTGGGCCCCGGCTCAGGGCCAAG  1183
                         |||||||||||||||||| |||||||||||||||||||   |||||||
Sbjct  8076  -----------AAAACAGGATATCTGTGGTTAAGCACCTGGGCCCCGGCTTGAGGCCAAG  8124

Query  1184  AACAGATGGTACTCAGATAAAGCGAAACCAGCAACAGTTTCTGGAAAGTC-CCACC-TCA  1241
             ||||| |    | | |||| |||  || |||||  ||||||   || | | | |||  ||
Sbjct  8125  AACAGTTAAACCCCGGATATAGCTGAAACAGCAGAAGTTTC---AAGGCCGCTACCAGCA  8181

Query  1242  GT-TTCAGGTTCCCCAAATGACC-GGGAAATACCCCAAGCCTTATTTAAACTAACCAATC  1299
             || | |||| ||||||  ||||| |||    |||    |||| |||||||||||||||||
Sbjct  8182  GTCTCCAGGCTCCCCAGTTGACCAGGGTTCGACCTTCCGCCTCATTTAAACTAACCAATC  8241

Query  1300  AGCTCGCTTCTCGCTTCTGTACCCGCGCTTTTTGcccccccAGCCCTAGCCCTATAAAAA  1359
               | ||| |||||||||||| | |||||||| ||                 |||||||| 
Sbjct  8242  CCCACGCCTCTCGCTTCTGTGCGCGCGCTTTCTG-----------------CTATAAAAC  8284

Query  1360  GGGTAAAAACTCCACACTCGGCGCGCCAGTCATCCGATAGAC-TGAGTCGCCCGGGTACC  1418
             | |  |  |  || ||   ||||||| |||| |     |||| |||    ||||||||||
Sbjct  8285  GAGCCATCAGCCCCCAACGGGCGCGCAAGTCTTTGCTGAGACTTGACCGCCCCGGGTACC  8344

Query  1419  CGTGTATCCAATAAAGCCTTTTGCTG-TTGCATCCGAATCGTGGTCTCGCTGATCCTTGG  1477
             |||||| | |||||| ||| |||||| ||||||| || ||||||||||| || ||  |||
Sbjct  8345  CGTGTA-CGAATAAA-CCTCTTGCTGATTGCATCTGACTCGTGGTCTCGGTGTTCTGTGG  8402

Query  1478  G---AGGGTCTCCTC  1489
             |    ||||||| ||
Sbjct  8403  GCGCGGGGTCTCATC  8417


 Score = 251 bits (278),  Expect = 1e-64
 Identities = 434/622 (70%), Gaps = 74/622 (12%)
 Strand=Plus/Plus

Query  993   TGAAAGACCCC--ACCATAAGGCTTAGCAAGCTAGCTGCAGTAACGCCATTTTGCAAGGC  1050
             |||||||||||  |||  ||   ||||| ||||| |||||||   |||||||  ||||||
Sbjct  1     TGAAAGACCCCCTACCCCAAAATTTAGCCAGCTA-CTGCAGTGGTGCCATTTCACAAGGC  59

Query  1051  ATGAAAAAGTACCAGAGCTGGGTTCTCAAAAGTTACAAGGAAGTTTAGTTAAAGAATAAG  1110
             ||| |||| |||   || |  |||| ||  || ||||||||||||       |||    |
Sbjct  60    ATGGAAAATTACTCAAG-TATGTTCCCATGAGATACAAGGAAGTT-------AGA----G  107

Query  1111  GCTGAATAATACCGGGACAGGGGCCAAACAGGATATCTGTGGTCAAGCACCTGGGCCCCG  1170
             ||| ||                     |||||||||||||||| ||||||||||||||||
Sbjct  108   GCTAAA---------------------ACAGGATATCTGTGGTTAAGCACCTGGGCCCCG  146

Query  1171  GCTCAGGGCCAAGAACAGATGGTACTCAGATAAAGCGAAACCAGCAACAGTTTCTGGAAA  1230
             |||   |||||||||||| |    | | |||| |||  || |||||  ||||||   || 
Sbjct  147   GCTTGAGGCCAAGAACAGTTAAACCCCGGATATAGCTGAAACAGCAGAAGTTTC---AAG  203

Query  1231  GTCCC-ACCT-CAGTTTC-AGGTTCCCCAAATGACC-GGGAAATACCCCAAGCCTTATTT  1286
             | | | |||  |||| || ||| ||||||  ||||| |||    |||    |||| ||||
Sbjct  204   GCCGCTACCAGCAGTCTCCAGGCTCCCCAGTTGACCAGGGTTCGACCTTCCGCCTCATTT  263

Query  1287  AAACTAACCAATCAGCTCGCTTCTCGCTTCTGTACCCGCGCTTTTTGcccccccAGCCCT  1346
             |||||||||||||  | ||| |||||||||||| | |||||||| |||            
Sbjct  264   AAACTAACCAATCCCCACGCCTCTCGCTTCTGTGCGCGCGCTTTCTGC------------  311

Query  1347  AGCCCTATAAAAAGGGTAAAAACTCCACACTCGGCGCGCCAGTCATCCGATAGACTGAGT  1406
                  ||||||| | |  |  |  || ||   ||||||| |||| |     |||||    
Sbjct  312   -----TATAAAACGAGCCATCAGCCCCCAACGGGCGCGCAAGTCTTTGCTGAGACTTGAC  366

Query  1407  CGCCC-GGGTACCCGTGTATCCAATAAAGCCTTTTGCTG-TTGCATCCGAATCGTGGTCT  1464
             ||||| ||||||||||||| | |||||| ||| |||||| ||||||| || |||||||||
Sbjct  367   CGCCCCGGGTACCCGTGTA-CGAATAAA-CCTCTTGCTGATTGCATCTGACTCGTGGTCT  424

Query  1465  CGCTGATCCTTGGGAG---GGTCTCCTCAGAGTGATTGACTGCCCAGCCTGGGGGTCTTT  1521
             || || ||  |||| |   |||||| ||   | |   |||   | ||    |||||||||
Sbjct  425   CGGTGTTCTGTGGGCGCGGGGTCTCATCGCCGAGGAAGAC---CTAGTTCAGGGGTCTTT  481

Query  1522  CATTTGGGGGCTCGTCCGGGATTTGGAGACCCCCG--CCCAGGGACCACCGACCCACCGT  1579
             |||||||||||||||||||||  | ||||||||||  ||| ||||||||||||||||| |
Sbjct  482   CATTTGGGGGCTCGTCCGGGA--TCGAGACCCCCGACCCCCGGGACCACCGACCCACCAT  539

Query  1580  CGGGAGGTAAGCTGGCCAGCGA  1601
             | ||||||||||||||| ||||
Sbjct  540   CAGGAGGTAAGCTGGCCGGCGA  561


>AF052723.1 Feline leukemia virus strain Rickard subgroup A, complete 
genome
Length=8448

 Score = 573 bits (635),  Expect = 2e-161
 Identities = 1009/1455 (69%), Gaps = 75/1455 (5%)
 Strand=Plus/Plus

Query  52    CTCC-CAACACAAGCTGACCCTGTCCGAAGTGACCGGGCAGGGACTCTGCGTAGGAGCAG  110
             |||| |||||||| |||||| | || |||||  | ||||| ||||| ||| ||||  | |
Sbjct  7021  CTCCGCAACACAAACTGACCATATCTGAAGTATCAGGGCAAGGACTGTGCATAGGGACTG  7080

Query  111   TTCCCAAAACCCATCAGGCCCTGTGTAATACCACCCAGAAGGCGAGCGAC-GGGTCCTAC  169
             |||| || ||||| |||||  |||| |||   || ||  ||| ||   || ||| |  ||
Sbjct  7081  TTCCTAAGACCCACCAGGCTTTGTGCAATGAGACACAACAGG-GACATACAGGGGCGCAC  7139

Query  170   TATCTGGCTGCTCCCGCCGGGACCATCTGGGCTTGCAACACCGGGCTCACTCCCTGCCTA  229
             ||||| || || |||   ||  ||   ||||| || ||||| || ||||| || ||| | 
Sbjct  7140  TATCTAGCCGCCCCCAATGGCGCCTATTGGGCCTGTAACACTGGACTCACCCCATGCATT  7199

Query  230   TCTACTACTGTACTCAACCTCACCACCGATTACTGTGTCCTGGTTGAGCTCTGGCCAAAG  289
             || |   | || |||||    ||| | ||||  |||||| |  | ||  | ||||| |  
Sbjct  7200  TCCATGGCGGTGCTCAATTGGACCTCTGATTTTTGTGTCTTAATCGAATTATGGCCCAGA  7259

Query  290   GTGACCTACCACTCCCCTGGTTATGTTTATGGCCAGTTTGAGAGAAAAACCAAATATAAA  349
             ||||| |||||    || |  ||||| ||    || ||||  | |     ||  |    |
Sbjct  7260  GTGACTTACCATCAACCCGAATATGTGTACACACATTTTGCCAAAGCTGTCAGGTTCCGA  7319

Query  350   AGAGAGCCGGTGTCATTAACTCTGGCCCTGCTGTTGGGAGGACTTACTATGGGCGGCATA  409
             ||||| ||  | ||| ||||| | |||||  ||||||||||||| ||| | || ||||||
Sbjct  7320  AGAGAACCAATATCACTAACTGTTGCCCTCATGTTGGGAGGACTCACTGTAGGGGGCATA  7379

Query  410   GCTGCAGGAGTAGGAACAGGGACTACAGCCCTAGTGGCCACCAAACAATTCGAGCAGCTC  469
             || || || || ||||||||||||| ||||||  | |  ||    || |||   || || 
Sbjct  7380  GCCGCGGGGGTCGGAACAGGGACTAAAGCCCTCCTTGAAACAGCCCAGTTCAGACAACTA  7439

Query  470   CAGGCAGCCATACATACAGACCTTGGGGCCTTAGAAAAATCAGTCAGTGCCCTAGAAAAG  529
             ||    ||||| || |||||| |   |||| ||||| | ||| | |||||| ||||||||
Sbjct  7440  CAAATGGCCATGCACACAGACATCCAGGCCCTAGAAGAGTCAATTAGTGCCTTAGAAAAG  7499

Query  530   TCTCTGACCTCGTTGTCTGAGGTGGTCCTACAGAACCGGAGAGGATTAGATCTACTGTTC  589
             || ||||||||  | ||||| || ||| |||| ||| |  | ||  ||||| | || |||
Sbjct  7500  TCCCTGACCTCCCTTTCTGAAGTAGTCTTACAAAACAGACGGGGCCTAGATATTCTATTC  7559

Query  590   CTAAAAGAAGGAGGATTATGTGCTGCCCTAAAAGAAGAATGCTGTTTCTACGCGGACCAC  649
              || |||| |||||  | ||||| ||  ||||||||||||| || ||||| ||||| |||
Sbjct  7560  TTACAAGAGGGAGGGCTCTGTGCCGCATTAAAAGAAGAATGTTGCTTCTATGCGGATCAC  7619

Query  650   ACTGGCGTAGTAAGGGATAGCATGGCTAAGCTAAGAGAGAGACTAAACCAGAGACAAAAA  709
             || ||  | ||  | || |  ||||||||  | ||||| |||||||| ||| | ||| ||
Sbjct  7620  ACCGGACTCGTCCGAGACAATATGGCTAAATTGAGAGAAAGACTAAAACAGCGGCAACAA  7679

Query  710   TTGTTCGAATCAGGACAAGGGTGGTTTGAGGGACTGTTTAACAGGTCCCCATGGTTCACG  769
              |||| || ||   ||| || |||||||| |||  ||| |||| |||||| |||||||| 
Sbjct  7680  CTGTTTGACTCCCAACAGGGATGGTTTGAAGGATGGTTCAACAAGTCCCCCTGGTTCACA  7739

Query  770   ACCCTGATATCCACCATTATGGGCCCTCTGATAGTACTTTTATTAATCCTACTCTTCGGA  829
             ||| | || ||| |||||||||||||  |  || | ||  |  |||| || |||||||| 
Sbjct  7740  ACCTTAATTTCCTCCATTATGGGCCCCTTACTAATCCTACTCCTAATTCTCCTCTTCGGC  7799

Query  830   CCCTGCATTCTCAACCGCTTGGTCCAGTTTGTAAAAGACAGAATTTCGGTGGTGCAGGCC  889
             || ||||| || ||| | || || || || |||||||||||||| || ||||| || |||
Sbjct  7800  CCATGCATCCTTAACAGATTAGTACAATTCGTAAAAGACAGAATATCTGTGGTACAAGCC  7859

Query  890   CTGGTTCTGACCCAACAGTATCACCAACTCAAATCAATA-GGTCCAGA-AGAAGTGGAAT  947
              |  || | ||||||||||| || ||  | ||| ||||| | ||| ||  ||    || |
Sbjct  7860  TTAATTTTAACCCAACAGTACCAACAGAT-AAAGCAATACGATCCGGACCGACCATGATT  7918

Query  948   --CACGTGAATAAAAGATTTTATTCAGTTTCCAGAAAGAGGGGGGAATGAAAGACCCC--  1003
               ||  | |||  | ||||  ||| |||  ||||||| ||||||||||||||||||||  
Sbjct  7919  TCCAATTAAATGTATGATTCCATTTAGTCCCCAGAAAAAGGGGGGAATGAAAGACCCCCT  7978

Query  1004  ACCATAAGGCTTAGCAAGCTAGCTGCAGTAACGCCATTTTGCAAGGCATGAAAAAGTACC  1063
             |||  ||   ||||| ||||| |||||||   |||||||  ||||||||| |||| ||| 
Sbjct  7979  ACCCCAAAATTTAGCCAGCTA-CTGCAGTGGTGCCATTTCACAAGGCATGGAAAATTACT  8037

Query  1064  AGAGCTGGGTTCTCAAAAGTTACAAGGAAGTTTAGTTAAAGAATAAGGCTGAATAATACC  1123
               || |  |||| ||  || |||||||||| ||||          |||||          
Sbjct  8038  CAAG-TATGTTCCCATGAGATACAAGGAAG-TTAG----------AGGCT----------  8075

Query  1124  GGGACAGGGGCCAAACAGGATATCTGTGGTCAAGCACCTGGGCCCCGGCTCAGGGCCAAG  1183
                         |||||||||||||||||| |||||||||||||||||||   |||||||
Sbjct  8076  -----------AAAACAGGATATCTGTGGTTAAGCACCTGGGCCCCGGCTTGAGGCCAAG  8124

Query  1184  AACAGATGGTACTCAGATAAAGCGAAACCAGCAACAGTTTCTGGAAAGTC-CCACC-TCA  1241
             ||||| |    | | |||| |||  || |||||  ||||||   || | | | |||  ||
Sbjct  8125  AACAGTTAAACCCCGGATATAGCTGAAACAGCAGAAGTTTC---AAGGCCGCTACCAGCA  8181

Query  1242  GT-TTCAGGTTCCCCAAATGACC-GGGAAATACCCCAAGCCTTATTTAAACTAACCAATC  1299
             || | |||| ||||||  ||||| |||    |||    |||| |||||||||||||||||
Sbjct  8182  GTCTCCAGGCTCCCCAGTTGACCAGGGTTCGACCTTCCGCCTCATTTAAACTAACCAATC  8241

Query  1300  AGCTCGCTTCTCGCTTCTGTACCCGCGCTTTTTGcccccccAGCCCTAGCCCTATAAAAA  1359
               | ||| |||||||||||| | |||||||| ||                 |||||||| 
Sbjct  8242  CCCACGCCTCTCGCTTCTGTGCGCGCGCTTTCTG-----------------CTATAAAAC  8284

Query  1360  GGGTAAAAACTCCACACTCGGCGCGCCAGTCATCCGATAGAC-TGAGTCGCCCGGGTACC  1418
             | |  |  |  || ||   ||||||| |||| |     |||| |||    ||||||||||
Sbjct  8285  GAGCCATCAGCCCCCAACGGGCGCGCAAGTCTTTGCTGAGACTTGACCGCCCCGGGTACC  8344

Query  1419  CGTGTATCCAATAAAGCCTTTTGCTG-TTGCATCCGAATCGTGGTCTCGCTGATCCTTGG  1477
             |||||| | |||||| ||| |||||| ||||||| || ||||||||||| || ||  |||
Sbjct  8345  CGTGTA-CGAATAAA-CCTCTTGCTGATTGCATCTGACTCGTGGTCTCGGTGTTCTGTGG  8402

Query  1478  G---AGGGTCTCCTC  1489
             |    ||||||| ||
Sbjct  8403  GCGCGGGGTCTCATC  8417


 Score = 251 bits (278),  Expect = 1e-64
 Identities = 434/622 (70%), Gaps = 74/622 (12%)
 Strand=Plus/Plus

Query  993   TGAAAGACCCC--ACCATAAGGCTTAGCAAGCTAGCTGCAGTAACGCCATTTTGCAAGGC  1050
             |||||||||||  |||  ||   ||||| ||||| |||||||   |||||||  ||||||
Sbjct  1     TGAAAGACCCCCTACCCCAAAATTTAGCCAGCTA-CTGCAGTGGTGCCATTTCACAAGGC  59

Query  1051  ATGAAAAAGTACCAGAGCTGGGTTCTCAAAAGTTACAAGGAAGTTTAGTTAAAGAATAAG  1110
             ||| |||| |||   || |  |||| ||  || ||||||||||||       |||    |
Sbjct  60    ATGGAAAATTACTCAAG-TATGTTCCCATGAGATACAAGGAAGTT-------AGA----G  107

Query  1111  GCTGAATAATACCGGGACAGGGGCCAAACAGGATATCTGTGGTCAAGCACCTGGGCCCCG  1170
             ||| ||                     |||||||||||||||| ||||||||||||||||
Sbjct  108   GCTAAA---------------------ACAGGATATCTGTGGTTAAGCACCTGGGCCCCG  146

Query  1171  GCTCAGGGCCAAGAACAGATGGTACTCAGATAAAGCGAAACCAGCAACAGTTTCTGGAAA  1230
             |||   |||||||||||| |    | | |||| |||  || |||||  ||||||   || 
Sbjct  147   GCTTGAGGCCAAGAACAGTTAAACCCCGGATATAGCTGAAACAGCAGAAGTTTC---AAG  203

Query  1231  GTCCC-ACCT-CAGTTTC-AGGTTCCCCAAATGACC-GGGAAATACCCCAAGCCTTATTT  1286
             | | | |||  |||| || ||| ||||||  ||||| |||    |||    |||| ||||
Sbjct  204   GCCGCTACCAGCAGTCTCCAGGCTCCCCAGTTGACCAGGGTTCGACCTTCCGCCTCATTT  263

Query  1287  AAACTAACCAATCAGCTCGCTTCTCGCTTCTGTACCCGCGCTTTTTGcccccccAGCCCT  1346
             |||||||||||||  | ||| |||||||||||| | |||||||| |||            
Sbjct  264   AAACTAACCAATCCCCACGCCTCTCGCTTCTGTGCGCGCGCTTTCTGC------------  311

Query  1347  AGCCCTATAAAAAGGGTAAAAACTCCACACTCGGCGCGCCAGTCATCCGATAGACTGAGT  1406
                  ||||||| | |  |  |  || ||   ||||||| |||| |     |||||    
Sbjct  312   -----TATAAAACGAGCCATCAGCCCCCAACGGGCGCGCAAGTCTTTGCTGAGACTTGAC  366

Query  1407  CGCCC-GGGTACCCGTGTATCCAATAAAGCCTTTTGCTG-TTGCATCCGAATCGTGGTCT  1464
             ||||| ||||||||||||| | |||||| ||| |||||| ||||||| || |||||||||
Sbjct  367   CGCCCCGGGTACCCGTGTA-CGAATAAA-CCTCTTGCTGATTGCATCTGACTCGTGGTCT  424

Query  1465  CGCTGATCCTTGGGAG---GGTCTCCTCAGAGTGATTGACTGCCCAGCCTGGGGGTCTTT  1521
             || || ||  |||| |   |||||| ||   | |   |||   | ||    |||||||||
Sbjct  425   CGGTGTTCTGTGGGCGCGGGGTCTCATCGCCGAGGAAGAC---CTAGTTCAGGGGTCTTT  481

Query  1522  CATTTGGGGGCTCGTCCGGGATTTGGAGACCCCCG--CCCAGGGACCACCGACCCACCGT  1579
             |||||||||||||||||||||  | ||||||||||  ||| ||||||||||||||||| |
Sbjct  482   CATTTGGGGGCTCGTCCGGGA--TCGAGACCCCCGACCCCCGGGACCACCGACCCACCAT  539

Query  1580  CGGGAGGTAAGCTGGCCAGCGA  1601
             | ||||||||||||||| ||||
Sbjct  540   CAGGAGGTAAGCTGGCCGGCGA  561


>NC_009424.5 Woolly monkey sarcoma virus
Length=5779

 Score = 451 bits (499),  Expect = 2e-124
 Identities = 476/619 (77%), Gaps = 46/619 (7%)
 Strand=Plus/Plus

Query  1018  CAAGCTAGCTGCAGTAACGCCATTTTGCAAGGCATGAAAAAGTACCAGAGCTGGGTTCTC  1077
             |||||||||||||||||||||||||||||||||| | |||| ||||    ||||    | 
Sbjct  454   CAAGCTAGCTGCAGTAACGCCATTTTGCAAGGCACGGAAAATTACC----CTGG----TA  505

Query  1078  AAAAGTTACAAG-------GAAGTTTAGTTAAAGAATAAGGCT-GAATAATACCGGGACA  1129
             |||||    |||       |||||  || |||||   ||| |  ||| || |  | ||  
Sbjct  506   AAAAGCCCAAAGCATAGGGGAAGTACAGCTAAAGGTCAAGTCGAGAAAAACAAGGAGAAC  565

Query  1130  GGGGCCAAACAGGATATCTGTGGTCAAGCACCTGGGCCCCGGCTCAGGGCCAAGAACAGA  1189
              ||||||||||||||||||||||||| ||  |||||||  ||| |||||||||  |||||
Sbjct  566   AGGGCCAAACAGGATATCTGTGGTCATGC--CTGGGCC--GGCCCAGGGCCAAAGACAGA  621

Query  1190  TGGTACTCAGATAAAGCGAAACCAGCAACAGTTTCTGGAAAGTCCCACCTCAGTTTCAGG  1249
             |||| | |||| | ||   |  || || |||||||| |   | ||| |  | |||||| |
Sbjct  622   TGGTTCCCAGAAATAGATGAGTCAACAGCAGTTTCTAGGGTGCCCCTCAACTGTTTCAAG  681

Query  1250  TTC-CCCAAATGACCGGGAAATACCCCAAGCCTTATTTAAACTAACCAATCAGCTCGCTT  1308
               | |||| ||||||||     |||||  ||||||||| |||| |||||| | || ||||
Sbjct  682   AACTCCCACATGACCGGAGCTCACCCCTGGCCTTATTTGAACTGACCAATTACCTTGCTT  741

Query  1309  CTCGCTTCTGTACCCGCGCTTTTTGcccccccAGCCCTAGCCCTATAAAAAGGGT--AAA  1366
             ||||||||||||||||||||||||||                 ||||||| | |   | |
Sbjct  742   CTCGCTTCTGTACCCGCGCTTTTTGC-----------------TATAAAATGAGCTCAGA  784

Query  1367  AACTCCACACTCGGCGCGCCAGTCATCCGATAGACTGAGTCGCCCGGGTACCCGTGTATC  1426
             ||||||||  |||||||||||||| ||||| ||||||||||||||||||||| |||| | 
Sbjct  785   AACTCCAC--TCGGCGCGCCAGTCCTCCGAGAGACTGAGTCGCCCGGGTACCTGTGTGTT  842

Query  1427  CAATAAAGCCTTTTGCTGTT-GCATCCGAATC-GTGGTCTCGCTGATCCTTGGGAGGGTC  1484
             ||||||| ||| ||||| || ||||||||| | ||||||||| || ||||||||||||||
Sbjct  843   CAATAAAACCTCTTGCTATTTGCATCCGAAGCCGTGGTCTCGTTGTTCCTTGGGAGGGTC  902

Query  1485  TCCTCAGAGTGATTGACTGCCCAGCCTGGGGGTCTTTCATTTGGGGGCTCGTCCGGGATT  1544
             ||  |  | |||||||||||||| |  |||||||| |||||||||||||||||||||| |
Sbjct  903   TCTCCTAACTGATTGACTGCCCACCTCGGGGGTCTCTCATTTGGGGGCTCGTCCGGGA-T  961

Query  1545  TGGAGACCCCCGCCCAGGGACCACCGACCCACCGTCGGGAGGTAAGCTGGCCAGCGATCG  1604
              |||||||||| |||||||||||||||||||||  |||||||||||||||||||||||||
Sbjct  962   CGGAGACCCCCACCCAGGGACCACCGACCCACCAACGGGAGGTAAGCTGGCCAGCGATCG  1021

Query  1605  TTTTGTCTC-CGTCTCTGT  1622
              | ||| || ||  |||||
Sbjct  1022  CTCTGTGTCTCGCTTCTGT  1040


 Score = 321 bits (355),  Expect = 2e-85
 Identities = 387/520 (74%), Gaps = 45/520 (9%)
 Strand=Plus/Plus

Query  1018  CAAGCTAGCTGCAGTAACGCCATTTTGCAAGGCATGAAAAAGTACCAGAGCTGGGTTCTC  1077
             |||||||||||||||||||||||||||||||||| | |||  ||||    ||||    | 
Sbjct  5110  CAAGCTAGCTGCAGTAACGCCATTTTGCAAGGCACGGAAAT-TACC----CTGG----TA  5160

Query  1078  AAAAGTTACAAG-------GAAGTTTAGTTAAAGAATAAGGCT-GAATAATACCGGGACA  1129
             |||||    |||       |||||  || |||||   ||| |  ||| || |  | ||  
Sbjct  5161  AAAAGCCCAAAGCATAGGGGAAGTACAGCTAAAGGTCAAGTCGAGAAAAACAAGGAGAAC  5220

Query  1130  GGGGCCAAACAGGATATCTGTGGTCAAGCACCTGGGCCCCGGCTCAGGGCCAAGAACAGA  1189
              ||||||||||||||||||||||||| ||  |||||||  ||| |||||||||  |||||
Sbjct  5221  AGGGCCAAACAGGATATCTGTGGTCATGC--CTGGGCC--GGCCCAGGGCCAAAGACAGA  5276

Query  1190  TGGTACTCAGATAAAGCGAAACCAGCAACAGTTTCTGGAAAGTCCCACCTCAGTTTCAGG  1249
             |||| | |||| | ||   |  || || |||||||| |   | ||| |  | |||||| |
Sbjct  5277  TGGTTCCCAGAAATAGATGAGTCAACAGCAGTTTCTAGGGTGCCCCTCAACTGTTTCAAG  5336

Query  1250  TTC-CCCAAATGACCGGGAAATACCCCAAGCCTTATTTAAACTAACCAATCAGCTCGCTT  1308
               | |||| ||||||||     |||||  ||||||||| |||| |||||| | || ||||
Sbjct  5337  AACTCCCACATGACCGGAGCTCACCCCTGGCCTTATTTGAACTGACCAATTACCTTGCTT  5396

Query  1309  CTCGCTTCTGTACCCGCGCTTTTTGcccccccAGCCCTAGCCCTATAAAAAGGGT--AAA  1366
             ||||||||||||||||||||||||||                 ||||||| | |   | |
Sbjct  5397  CTCGCTTCTGTACCCGCGCTTTTTGC-----------------TATAAAATGAGCTCAGA  5439

Query  1367  AACTCCACACTCGGCGCGCCAGTCATCCGATAGACTGAGTCGCCCGGGTACCCGTGTATC  1426
             ||||||||  |||||||||||||| ||||| ||||||||||||||||||||| |||| | 
Sbjct  5440  AACTCCAC--TCGGCGCGCCAGTCCTCCGAGAGACTGAGTCGCCCGGGTACCTGTGTGTT  5497

Query  1427  CAATAAAGCCTTTTGCT-GTTGCATCCGAA-TCGTGGTCTCGCTGATCCTTGGGAGGGTC  1484
             ||||||| ||| |||||  |||||||||||  |||||||||| || ||||||||||||||
Sbjct  5498  CAATAAAACCTCTTGCTATTTGCATCCGAAGCCGTGGTCTCGTTGTTCCTTGGGAGGGTC  5557

Query  1485  TCCTCAGAGTGATTGACTGCCCAGCCTGGGGGTCTTTCAT  1524
             ||  |  | |||||||||||||| |  |||||||| ||||
Sbjct  5558  TCTCCTAACTGATTGACTGCCCACCTCGGGGGTCTCTCAT  5597


>V01201.1 Simian sarcoma virus proviral sequence with genes coding 
for envelope protein (env) and polymerase (pol)
Length=5779

 Score = 451 bits (499),  Expect = 2e-124
 Identities = 476/619 (77%), Gaps = 46/619 (7%)
 Strand=Plus/Plus

Query  1018  CAAGCTAGCTGCAGTAACGCCATTTTGCAAGGCATGAAAAAGTACCAGAGCTGGGTTCTC  1077
             |||||||||||||||||||||||||||||||||| | |||| ||||    ||||    | 
Sbjct  454   CAAGCTAGCTGCAGTAACGCCATTTTGCAAGGCACGGAAAATTACC----CTGG----TA  505

Query  1078  AAAAGTTACAAG-------GAAGTTTAGTTAAAGAATAAGGCT-GAATAATACCGGGACA  1129
             |||||    |||       |||||  || |||||   ||| |  ||| || |  | ||  
Sbjct  506   AAAAGCCCAAAGCATAGGGGAAGTACAGCTAAAGGTCAAGTCGAGAAAAACAAGGAGAAC  565

Query  1130  GGGGCCAAACAGGATATCTGTGGTCAAGCACCTGGGCCCCGGCTCAGGGCCAAGAACAGA  1189
              ||||||||||||||||||||||||| ||  |||||||  ||| |||||||||  |||||
Sbjct  566   AGGGCCAAACAGGATATCTGTGGTCATGC--CTGGGCC--GGCCCAGGGCCAAAGACAGA  621

Query  1190  TGGTACTCAGATAAAGCGAAACCAGCAACAGTTTCTGGAAAGTCCCACCTCAGTTTCAGG  1249
             |||| | |||| | ||   |  || || |||||||| |   | ||| |  | |||||| |
Sbjct  622   TGGTTCCCAGAAATAGATGAGTCAACAGCAGTTTCTAGGGTGCCCCTCAACTGTTTCAAG  681

Query  1250  TTC-CCCAAATGACCGGGAAATACCCCAAGCCTTATTTAAACTAACCAATCAGCTCGCTT  1308
               | |||| ||||||||     |||||  ||||||||| |||| |||||| | || ||||
Sbjct  682   AACTCCCACATGACCGGAGCTCACCCCTGGCCTTATTTGAACTGACCAATTACCTTGCTT  741

Query  1309  CTCGCTTCTGTACCCGCGCTTTTTGcccccccAGCCCTAGCCCTATAAAAAGGGT--AAA  1366
             ||||||||||||||||||||||||||                 ||||||| | |   | |
Sbjct  742   CTCGCTTCTGTACCCGCGCTTTTTGC-----------------TATAAAATGAGCTCAGA  784

Query  1367  AACTCCACACTCGGCGCGCCAGTCATCCGATAGACTGAGTCGCCCGGGTACCCGTGTATC  1426
             ||||||||  |||||||||||||| ||||| ||||||||||||||||||||| |||| | 
Sbjct  785   AACTCCAC--TCGGCGCGCCAGTCCTCCGAGAGACTGAGTCGCCCGGGTACCTGTGTGTT  842

Query  1427  CAATAAAGCCTTTTGCTGTT-GCATCCGAATC-GTGGTCTCGCTGATCCTTGGGAGGGTC  1484
             ||||||| ||| ||||| || ||||||||| | ||||||||| || ||||||||||||||
Sbjct  843   CAATAAAACCTCTTGCTATTTGCATCCGAAGCCGTGGTCTCGTTGTTCCTTGGGAGGGTC  902

Query  1485  TCCTCAGAGTGATTGACTGCCCAGCCTGGGGGTCTTTCATTTGGGGGCTCGTCCGGGATT  1544
             ||  |  | |||||||||||||| |  |||||||| |||||||||||||||||||||| |
Sbjct  903   TCTCCTAACTGATTGACTGCCCACCTCGGGGGTCTCTCATTTGGGGGCTCGTCCGGGA-T  961

Query  1545  TGGAGACCCCCGCCCAGGGACCACCGACCCACCGTCGGGAGGTAAGCTGGCCAGCGATCG  1604
              |||||||||| |||||||||||||||||||||  |||||||||||||||||||||||||
Sbjct  962   CGGAGACCCCCACCCAGGGACCACCGACCCACCAACGGGAGGTAAGCTGGCCAGCGATCG  1021

Query  1605  TTTTGTCTC-CGTCTCTGT  1622
              | ||| || ||  |||||
Sbjct  1022  CTCTGTGTCTCGCTTCTGT  1040


 Score = 321 bits (355),  Expect = 2e-85
 Identities = 387/520 (74%), Gaps = 45/520 (9%)
 Strand=Plus/Plus

Query  1018  CAAGCTAGCTGCAGTAACGCCATTTTGCAAGGCATGAAAAAGTACCAGAGCTGGGTTCTC  1077
             |||||||||||||||||||||||||||||||||| | |||  ||||    ||||    | 
Sbjct  5110  CAAGCTAGCTGCAGTAACGCCATTTTGCAAGGCACGGAAAT-TACC----CTGG----TA  5160

Query  1078  AAAAGTTACAAG-------GAAGTTTAGTTAAAGAATAAGGCT-GAATAATACCGGGACA  1129
             |||||    |||       |||||  || |||||   ||| |  ||| || |  | ||  
Sbjct  5161  AAAAGCCCAAAGCATAGGGGAAGTACAGCTAAAGGTCAAGTCGAGAAAAACAAGGAGAAC  5220

Query  1130  GGGGCCAAACAGGATATCTGTGGTCAAGCACCTGGGCCCCGGCTCAGGGCCAAGAACAGA  1189
              ||||||||||||||||||||||||| ||  |||||||  ||| |||||||||  |||||
Sbjct  5221  AGGGCCAAACAGGATATCTGTGGTCATGC--CTGGGCC--GGCCCAGGGCCAAAGACAGA  5276

Query  1190  TGGTACTCAGATAAAGCGAAACCAGCAACAGTTTCTGGAAAGTCCCACCTCAGTTTCAGG  1249
             |||| | |||| | ||   |  || || |||||||| |   | ||| |  | |||||| |
Sbjct  5277  TGGTTCCCAGAAATAGATGAGTCAACAGCAGTTTCTAGGGTGCCCCTCAACTGTTTCAAG  5336

Query  1250  TTC-CCCAAATGACCGGGAAATACCCCAAGCCTTATTTAAACTAACCAATCAGCTCGCTT  1308
               | |||| ||||||||     |||||  ||||||||| |||| |||||| | || ||||
Sbjct  5337  AACTCCCACATGACCGGAGCTCACCCCTGGCCTTATTTGAACTGACCAATTACCTTGCTT  5396

Query  1309  CTCGCTTCTGTACCCGCGCTTTTTGcccccccAGCCCTAGCCCTATAAAAAGGGT--AAA  1366
             ||||||||||||||||||||||||||                 ||||||| | |   | |
Sbjct  5397  CTCGCTTCTGTACCCGCGCTTTTTGC-----------------TATAAAATGAGCTCAGA  5439

Query  1367  AACTCCACACTCGGCGCGCCAGTCATCCGATAGACTGAGTCGCCCGGGTACCCGTGTATC  1426
             ||||||||  |||||||||||||| ||||| ||||||||||||||||||||| |||| | 
Sbjct  5440  AACTCCAC--TCGGCGCGCCAGTCCTCCGAGAGACTGAGTCGCCCGGGTACCTGTGTGTT  5497

Query  1427  CAATAAAGCCTTTTGCT-GTTGCATCCGAA-TCGTGGTCTCGCTGATCCTTGGGAGGGTC  1484
             ||||||| ||| |||||  |||||||||||  |||||||||| || ||||||||||||||
Sbjct  5498  CAATAAAACCTCTTGCTATTTGCATCCGAAGCCGTGGTCTCGTTGTTCCTTGGGAGGGTC  5557

Query  1485  TCCTCAGAGTGATTGACTGCCCAGCCTGGGGGTCTTTCAT  1524
             ||  |  | |||||||||||||| |  |||||||| ||||
Sbjct  5558  TCTCCTAACTGATTGACTGCCCACCTCGGGGGTCTCTCAT  5597


>NC_043382.1 Snyder-Theilen feline sarcoma virus genomic sequence
Length=4901

 Score = 427 bits (473),  Expect = 2e-117
 Identities = 747/1072 (70%), Gaps = 79/1072 (7%)
 Strand=Plus/Plus

Query  476   GCCATACATACAGACCTTGGGGCCTTAGAAAAATCAGTCAGTGCCCTAGAAAAGTCTCTG  535
             ||||| || |||||| |   |||| | ||||| ||| | |||||| ||||||| || |||
Sbjct  3820  GCCATGCACACAGACATCCAGGCCCTGGAAAAGTCAATTAGTGCCTTAGAAAAATCCCTG  3879

Query  536   ACCTCGTTGTCTGAGGTGGTCCTACAGAACCGGAGAGGATTAGATCTACTGTTCCTAAAA  595
             |||||  | |||||||| ||| |||| ||| || ||||  ||||| | ||||||||| | 
Sbjct  3880  ACCTCCCTCTCTGAGGTAGTCTTACAAAACAGGCGAGGCCTAGATATTCTGTTCCTACAG  3939

Query  596   GAAGGAGGATTATGTGCTGCCCTAAAAGAAGAATGCTGTTTCTACGCGGACCACACTGGC  655
             || |||||  ||||||| ||  ||||||||||||| ||||| || || || ||||| || 
Sbjct  3940  GAGGGAGGGCTATGTGCAGCGTTAAAAGAAGAATGTTGTTTTTATGCAGATCACACCGGA  3999

Query  656   GTAGTAAGGGATAGCATGGCTAAGCTAAGAGAGAGACTAAACCAGAGACAAAAATTGTTC  715
              ||||  | ||||  ||||||||  ||||||||||| |||| ||| | ||| || |||| 
Sbjct  4000  TTAGTCCGAGATAATATGGCTAAATTAAGAGAGAGATTAAAACAGCGGCAACAACTGTTT  4059

Query  716   GAATCAGGACAAGGGTGGTTTGAGGGACTGTTTAACAGGTCCCCATGGTTCACGACCCTG  775
             || ||  |||| || |||||||| |||  ||| |||| |||||| ||||| || ||||| 
Sbjct  4060  GACTCCCGACAGGGATGGTTTGAAGGATGGTTCAACAAGTCCCCCTGGTTTACCACCCTA  4119

Query  776   ATATCCACCATTATGGGCCCTCTGATAGTACTTTTATTAATCCTACTCTTCGGACCCTGC  835
             || ||| |||||||||||||  |  |  | ||  |  |||| || |||||||| || |||
Sbjct  4120  ATTTCCTCCATTATGGGCCCCTTACTTATCCTGCTCCTAATTCTCCTCTTCGGCCCATGC  4179

Query  836   ATTCTCAACCGCTTGGTCCAGTTTGTAAAAGACAGAATTTCGGTGGTGCAGGCCCTGGTT  895
             || || ||||| ||||| || || |||||||||||||| || ||||| || ||| |  ||
Sbjct  4180  ATCCTTAACCGATTGGTGCAATTCGTAAAAGACAGAATATCTGTGGTACAAGCCTTAATT  4239

Query  896   CTGACCCAACAGTATCACCAACTCAAATCAATA-GGTCCAGAAGAAGTGGAAT---CACG  951
              ||||||||||||| || ||  | ||| ||||| | ||| ||  ||     ||   ||  
Sbjct  4240  TTGACCCAACAGTACCAACAGAT-AAAGCAATACGATCCGGACCAACCATGATTTCCAAC  4298

Query  952   TGAATAAAAGATTTTATTCAGTTTCCAGAAAGAGGGGGGAATGAAAGA-----CCCCACC  1006
             | |||  | ||||  ||| |||  | ||||  |||||  |||||||||     |||||||
Sbjct  4299  TAAATGTATGATTCCATTTAGTCCCTAGAAGAAGGGGAAAATGAAAGACCCCCCCCCACC  4358

Query  1007  ATAAGGCTTAGCAAGCTAGC---TGCAG----------------TAACGCCATTTTGCAA  1047
                |  |||||| ||| |||   |||||                |||  ||||||  |||
Sbjct  4359  CCGAAACTTAGCCAGCCAGCTATTGCAGTAATACCATCTCACAATAATACCATTTCACAA  4418

Query  1048  GGCATGAAAAAGTACCAGAGC-TGGG--------TTCTCAAA----AGTT-ACAAGG-AA  1092
             |||||| |||| ||||  ||| || |        | |   ||    | || |||||| | 
Sbjct  4419  GGCATGGAAAATTACCCAAGCATGAGCCAGCTATTGCAGTAATACCATTTCACAAGGCAT  4478

Query  1093  GTTTAGTTA---AAGAATAAGGCTGAATAATACCGGGA---CAG-GGGCCAAACAGGATA  1145
             |   | |||   ||| ||    |   |  |||   |||    ||    | ||||||||||
Sbjct  4479  GGAAAATTACCCAAGCATGTTCCCATAAGATATAAGGAAGTTAGAATTCAAAACAGGATA  4538

Query  1146  TCTGTGGTCAAGCACCTGGGCCCCGGCTCAGGGCCAAGAACAGATGGTACTCAGATAAAG  1205
             |||||||| |||||||||||||||||||   ||||||| |||| |    ||| |||| ||
Sbjct  4539  TCTGTGGTTAAGCACCTGGGCCCCGGCTTGAGGCCAAGTACAGTTAAGCCTCGGATATAG  4598

Query  1206  CGAAACCAGCAACAGTTTC-TGGAAAGTCCCACCTCAGT-TTCAGGTTCCCCAAATGACC  1263
             |  || |||||  ||||||  ||  | | |||   |||| | |||| ||||||| |||||
Sbjct  4599  CTGAATCAGCAGAAGTTTCAAGGCCACTGCCA--GCAGTCTCCAGGCTCCCCAATTGACC  4656

Query  1264  GGGAAAT--ACCCCAAGCCTTATTTAAACTAACCAATCAGCTCGCTTCTCGCTTCTGTAC  1321
               ||| |  |||    | || |||||||||||||||||  | ||| ||||||||||||||
Sbjct  4657  -AGAATTCAACCTTCCGTCTCATTTAAACTAACCAATCCCCACGCCTCTCGCTTCTGTAC  4715

Query  1322  CCGCGCTTTTTGcccccccAGCCCTAGCCCTATAAAAAGGGTAAAAACTCCACACTCGGC  1381
              |||||||| ||           |||    || |||| | |  |  |  || |||  |||
Sbjct  4716  GCGCGCTTTCTG-----------CTA----TAAAAAACGAGCCATCAGCCCCCAC-AGGC  4759

Query  1382  GCGCCAGTCATCCGATAGACTGAGTCGCCCGGGTACCCGTGTATCCAATAAAGCCTTTTG  1441
             |||| |||| |     |||||    |||||||||||||||||| | |||||||||| |||
Sbjct  4760  GCGCAAGTCTTTGTTGAGACTTGACCGCCCGGGTACCCGTGTA-CGAATAAAGCCTCTTG  4818

Query  1442  CTG-TTGCATCCGAATCGTGGTCTCGCTGATCCTTGGG---AGGGTCTCCTC  1489
             ||| ||||||| || ||||||||||| || ||| ||||    ||||||| ||
Sbjct  4819  CTGTTTGCATCTGACTCGTGGTCTCGGTGCTCCGTGGGCACGGGGTCTCATC  4870


 Score = 278 bits (307),  Expect = 3e-72
 Identities = 354/476 (74%), Gaps = 35/476 (7%)
 Strand=Plus/Plus

Query  1136  AAACAGGATATCTGTGGTCAAGCACCTGGGCCCCGGCTCAGGGCCAAGAACAGATGGTAC  1195
             |||||||||||||||||| |||||||||||||||||||   ||||||| |||| |    |
Sbjct  190   AAACAGGATATCTGTGGTTAAGCACCTGGGCCCCGGCTTGAGGCCAAGTACAGTTAAGCC  249

Query  1196  TCAGATAAAGCGAAACCAGCAACAGTTTCT-GGAAAGTCCCACCTCAGTTTC-AGGTTCC  1253
             || |||| |||  || |||||  ||||||  ||  | | ||| |  ||| || ||| |||
Sbjct  250   TCGGATATAGCTGAATCAGCAGAAGTTTCAAGGCCACTGCCAGC--AGTCTCCAGGCTCC  307

Query  1254  CCAAATGACCGGGAAAT--ACCCCAAGCCTTATTTAAACTAACCAATCAGCTCGCTTCTC  1311
             |||| ||||| | || |  |||    | || |||||||||||||||||  | ||| ||||
Sbjct  308   CCAATTGACCAG-AATTCAACCTTCCGTCTCATTTAAACTAACCAATCCCCACGCCTCTC  366

Query  1312  GCTTCTGTACCCGCGCTTTTTGcccccccAGCCCTAGCCCTATAAAAAGGGTAAAAACTC  1371
             |||||||||| |||||||| |||           ||    || |||| | |  |  |  |
Sbjct  367   GCTTCTGTACGCGCGCTTTCTGC-----------TA----TAAAAAACGAGCCATCAGCC  411

Query  1372  CACACTCGGCGCGCCAGTCATCCGATAGACTGAGTCGCCCGGGTACCCGTGTATCCAATA  1431
             | |||  ||||||| |||| |     |||||    |||||||||||||||||| | ||||
Sbjct  412   CCCACA-GGCGCGCAAGTCTTTGTTGAGACTTGACCGCCCGGGTACCCGTGTA-CGAATA  469

Query  1432  AAGCCTTTTGCTGTT-GCATCCGAATCGTGGTCTCGCTGATCCTTGGGA---GGGTCTCC  1487
             |||||| |||||||| ||||| || ||||||||||| || ||| ||||    ||||||| 
Sbjct  470   AAGCCTCTTGCTGTTTGCATCTGACTCGTGGTCTCGGTGCTCCGTGGGCACGGGGTCTCA  529

Query  1488  TCAGAGTGATTGACTGCCCAGCCTGGGGGTCTTTCATTTGGGGGCTCGTCCGGGATTTGG  1547
             ||   | |   |||   | |  | |||||||||||||||||||||||||||||||  | |
Sbjct  530   TCGCCGAGGAAGAC---CTACTCCGGGGGTCTTTCATTTGGGGGCTCGTCCGGGA--TAG  584

Query  1548  AGACCCCC--GCCCAGGGACCACCGACCCACCGTCGGGAGGTAAGCTGGCCAGCGA  1601
             ||||||||   ||||||||||||||||||||| || ||||||||||||||| ||||
Sbjct  585   AGACCCCCAACCCCAGGGACCACCGACCCACCATCAGGAGGTAAGCTGGCCGGCGA  640


>M22820.1 Snyder-Theilen feline sarcoma virus genomic sequence, 
sequence
Length=4901

 Score = 427 bits (473),  Expect = 2e-117
 Identities = 747/1072 (70%), Gaps = 79/1072 (7%)
 Strand=Plus/Plus

Query  476   GCCATACATACAGACCTTGGGGCCTTAGAAAAATCAGTCAGTGCCCTAGAAAAGTCTCTG  535
             ||||| || |||||| |   |||| | ||||| ||| | |||||| ||||||| || |||
Sbjct  3820  GCCATGCACACAGACATCCAGGCCCTGGAAAAGTCAATTAGTGCCTTAGAAAAATCCCTG  3879

Query  536   ACCTCGTTGTCTGAGGTGGTCCTACAGAACCGGAGAGGATTAGATCTACTGTTCCTAAAA  595
             |||||  | |||||||| ||| |||| ||| || ||||  ||||| | ||||||||| | 
Sbjct  3880  ACCTCCCTCTCTGAGGTAGTCTTACAAAACAGGCGAGGCCTAGATATTCTGTTCCTACAG  3939

Query  596   GAAGGAGGATTATGTGCTGCCCTAAAAGAAGAATGCTGTTTCTACGCGGACCACACTGGC  655
             || |||||  ||||||| ||  ||||||||||||| ||||| || || || ||||| || 
Sbjct  3940  GAGGGAGGGCTATGTGCAGCGTTAAAAGAAGAATGTTGTTTTTATGCAGATCACACCGGA  3999

Query  656   GTAGTAAGGGATAGCATGGCTAAGCTAAGAGAGAGACTAAACCAGAGACAAAAATTGTTC  715
              ||||  | ||||  ||||||||  ||||||||||| |||| ||| | ||| || |||| 
Sbjct  4000  TTAGTCCGAGATAATATGGCTAAATTAAGAGAGAGATTAAAACAGCGGCAACAACTGTTT  4059

Query  716   GAATCAGGACAAGGGTGGTTTGAGGGACTGTTTAACAGGTCCCCATGGTTCACGACCCTG  775
             || ||  |||| || |||||||| |||  ||| |||| |||||| ||||| || ||||| 
Sbjct  4060  GACTCCCGACAGGGATGGTTTGAAGGATGGTTCAACAAGTCCCCCTGGTTTACCACCCTA  4119

Query  776   ATATCCACCATTATGGGCCCTCTGATAGTACTTTTATTAATCCTACTCTTCGGACCCTGC  835
             || ||| |||||||||||||  |  |  | ||  |  |||| || |||||||| || |||
Sbjct  4120  ATTTCCTCCATTATGGGCCCCTTACTTATCCTGCTCCTAATTCTCCTCTTCGGCCCATGC  4179

Query  836   ATTCTCAACCGCTTGGTCCAGTTTGTAAAAGACAGAATTTCGGTGGTGCAGGCCCTGGTT  895
             || || ||||| ||||| || || |||||||||||||| || ||||| || ||| |  ||
Sbjct  4180  ATCCTTAACCGATTGGTGCAATTCGTAAAAGACAGAATATCTGTGGTACAAGCCTTAATT  4239

Query  896   CTGACCCAACAGTATCACCAACTCAAATCAATA-GGTCCAGAAGAAGTGGAAT---CACG  951
              ||||||||||||| || ||  | ||| ||||| | ||| ||  ||     ||   ||  
Sbjct  4240  TTGACCCAACAGTACCAACAGAT-AAAGCAATACGATCCGGACCAACCATGATTTCCAAC  4298

Query  952   TGAATAAAAGATTTTATTCAGTTTCCAGAAAGAGGGGGGAATGAAAGA-----CCCCACC  1006
             | |||  | ||||  ||| |||  | ||||  |||||  |||||||||     |||||||
Sbjct  4299  TAAATGTATGATTCCATTTAGTCCCTAGAAGAAGGGGAAAATGAAAGACCCCCCCCCACC  4358

Query  1007  ATAAGGCTTAGCAAGCTAGC---TGCAG----------------TAACGCCATTTTGCAA  1047
                |  |||||| ||| |||   |||||                |||  ||||||  |||
Sbjct  4359  CCGAAACTTAGCCAGCCAGCTATTGCAGTAATACCATCTCACAATAATACCATTTCACAA  4418

Query  1048  GGCATGAAAAAGTACCAGAGC-TGGG--------TTCTCAAA----AGTT-ACAAGG-AA  1092
             |||||| |||| ||||  ||| || |        | |   ||    | || |||||| | 
Sbjct  4419  GGCATGGAAAATTACCCAAGCATGAGCCAGCTATTGCAGTAATACCATTTCACAAGGCAT  4478

Query  1093  GTTTAGTTA---AAGAATAAGGCTGAATAATACCGGGA---CAG-GGGCCAAACAGGATA  1145
             |   | |||   ||| ||    |   |  |||   |||    ||    | ||||||||||
Sbjct  4479  GGAAAATTACCCAAGCATGTTCCCATAAGATATAAGGAAGTTAGAATTCAAAACAGGATA  4538

Query  1146  TCTGTGGTCAAGCACCTGGGCCCCGGCTCAGGGCCAAGAACAGATGGTACTCAGATAAAG  1205
             |||||||| |||||||||||||||||||   ||||||| |||| |    ||| |||| ||
Sbjct  4539  TCTGTGGTTAAGCACCTGGGCCCCGGCTTGAGGCCAAGTACAGTTAAGCCTCGGATATAG  4598

Query  1206  CGAAACCAGCAACAGTTTC-TGGAAAGTCCCACCTCAGT-TTCAGGTTCCCCAAATGACC  1263
             |  || |||||  ||||||  ||  | | |||   |||| | |||| ||||||| |||||
Sbjct  4599  CTGAATCAGCAGAAGTTTCAAGGCCACTGCCA--GCAGTCTCCAGGCTCCCCAATTGACC  4656

Query  1264  GGGAAAT--ACCCCAAGCCTTATTTAAACTAACCAATCAGCTCGCTTCTCGCTTCTGTAC  1321
               ||| |  |||    | || |||||||||||||||||  | ||| ||||||||||||||
Sbjct  4657  -AGAATTCAACCTTCCGTCTCATTTAAACTAACCAATCCCCACGCCTCTCGCTTCTGTAC  4715

Query  1322  CCGCGCTTTTTGcccccccAGCCCTAGCCCTATAAAAAGGGTAAAAACTCCACACTCGGC  1381
              |||||||| ||           |||    || |||| | |  |  |  || |||  |||
Sbjct  4716  GCGCGCTTTCTG-----------CTA----TAAAAAACGAGCCATCAGCCCCCAC-AGGC  4759

Query  1382  GCGCCAGTCATCCGATAGACTGAGTCGCCCGGGTACCCGTGTATCCAATAAAGCCTTTTG  1441
             |||| |||| |     |||||    |||||||||||||||||| | |||||||||| |||
Sbjct  4760  GCGCAAGTCTTTGTTGAGACTTGACCGCCCGGGTACCCGTGTA-CGAATAAAGCCTCTTG  4818

Query  1442  CTG-TTGCATCCGAATCGTGGTCTCGCTGATCCTTGGG---AGGGTCTCCTC  1489
             ||| ||||||| || ||||||||||| || ||| ||||    ||||||| ||
Sbjct  4819  CTGTTTGCATCTGACTCGTGGTCTCGGTGCTCCGTGGGCACGGGGTCTCATC  4870


 Score = 278 bits (307),  Expect = 3e-72
 Identities = 354/476 (74%), Gaps = 35/476 (7%)
 Strand=Plus/Plus

Query  1136  AAACAGGATATCTGTGGTCAAGCACCTGGGCCCCGGCTCAGGGCCAAGAACAGATGGTAC  1195
             |||||||||||||||||| |||||||||||||||||||   ||||||| |||| |    |
Sbjct  190   AAACAGGATATCTGTGGTTAAGCACCTGGGCCCCGGCTTGAGGCCAAGTACAGTTAAGCC  249

Query  1196  TCAGATAAAGCGAAACCAGCAACAGTTTCT-GGAAAGTCCCACCTCAGTTTC-AGGTTCC  1253
             || |||| |||  || |||||  ||||||  ||  | | ||| |  ||| || ||| |||
Sbjct  250   TCGGATATAGCTGAATCAGCAGAAGTTTCAAGGCCACTGCCAGC--AGTCTCCAGGCTCC  307

Query  1254  CCAAATGACCGGGAAAT--ACCCCAAGCCTTATTTAAACTAACCAATCAGCTCGCTTCTC  1311
             |||| ||||| | || |  |||    | || |||||||||||||||||  | ||| ||||
Sbjct  308   CCAATTGACCAG-AATTCAACCTTCCGTCTCATTTAAACTAACCAATCCCCACGCCTCTC  366

Query  1312  GCTTCTGTACCCGCGCTTTTTGcccccccAGCCCTAGCCCTATAAAAAGGGTAAAAACTC  1371
             |||||||||| |||||||| |||           ||    || |||| | |  |  |  |
Sbjct  367   GCTTCTGTACGCGCGCTTTCTGC-----------TA----TAAAAAACGAGCCATCAGCC  411

Query  1372  CACACTCGGCGCGCCAGTCATCCGATAGACTGAGTCGCCCGGGTACCCGTGTATCCAATA  1431
             | |||  ||||||| |||| |     |||||    |||||||||||||||||| | ||||
Sbjct  412   CCCACA-GGCGCGCAAGTCTTTGTTGAGACTTGACCGCCCGGGTACCCGTGTA-CGAATA  469

Query  1432  AAGCCTTTTGCTGTT-GCATCCGAATCGTGGTCTCGCTGATCCTTGGGA---GGGTCTCC  1487
             |||||| |||||||| ||||| || ||||||||||| || ||| ||||    ||||||| 
Sbjct  470   AAGCCTCTTGCTGTTTGCATCTGACTCGTGGTCTCGGTGCTCCGTGGGCACGGGGTCTCA  529

Query  1488  TCAGAGTGATTGACTGCCCAGCCTGGGGGTCTTTCATTTGGGGGCTCGTCCGGGATTTGG  1547
             ||   | |   |||   | |  | |||||||||||||||||||||||||||||||  | |
Sbjct  530   TCGCCGAGGAAGAC---CTACTCCGGGGGTCTTTCATTTGGGGGCTCGTCCGGGA--TAG  584

Query  1548  AGACCCCC--GCCCAGGGACCACCGACCCACCGTCGGGAGGTAAGCTGGCCAGCGA  1601
             ||||||||   ||||||||||||||||||||| || ||||||||||||||| ||||
Sbjct  585   AGACCCCCAACCCCAGGGACCACCGACCCACCATCAGGAGGTAAGCTGGCCGGCGA  640


>NC_001499.1 Abelson murine leukemia virus, complete genome
Length=5894

 Score = 390 bits (432),  Expect = 2e-106
 Identities = 343/422 (81%), Gaps = 28/422 (7%)
 Strand=Plus/Plus

Query  1382  GCGCCAGTCATCCGATAGACTGAGTCGCCCGGGTACCCGTGTATCCAATAAAGCCTTTTG  1441
             ||||||||| |||||  ||||||||||||||||||||||||||||||||||| ||| |||
Sbjct  1     GCGCCAGTCCTCCGAGTGACTGAGTCGCCCGGGTACCCGTGTATCCAATAAACCCTCTTG  60

Query  1442  CTGTTGCATCCGAATCGTGGTCTCGCTGATCCTTGGGAGGGTCTCCTCAGAGTGATTGAC  1501
             | ||||||||||| | |||||||||||| ||||||||||||||||||| |||||||||||
Sbjct  61    CAGTTGCATCCGACTTGTGGTCTCGCTGTTCCTTGGGAGGGTCTCCTCTGAGTGATTGAC  120

Query  1502  TGCC---CAGCCTGGGGGTCTTTCATTTGGGGGCTCGTCCGGGATTTGGAGACCCCCGCC  1558
             | ||   ||||  ||||||||||||||||||||||||||||||||  ||||||||| |||
Sbjct  121   TACCCGTCAGC--GGGGGTCTTTCATTTGGGGGCTCGTCCGGGATCGGGAGACCCCTGCC  178

Query  1559  CAGGGACCACCGACCCACCGTCGGGAGGTAAGCTGGCCAGCGATCGTTTTGTCTCCGTCT  1618
             |||||||||||||||||||  |||||||||||||||||||| |     || |||  || |
Sbjct  179   CAGGGACCACCGACCCACCACCGGGAGGTAAGCTGGCCAGCAA----CTTATCT--GTGT  232

Query  1619  CTGTCTTTGTGCgtgtgt-gtgtgtgtgCCGGCATCTACTTTTTGCGCCTGCGTCTGATT  1677
             |||||     |  ||| | |||| | || | |     | ||| ||||||||||      |
Sbjct  233   CTGTC----CGATTGTCTAGTGTCTATGACTG-----ATTTTATGCGCCTGCG------T  277

Query  1678  CTGTACTAGTTAGCTAACTAGATCTGTATCTGGCGGCTCCGTGGAAGAACTGACGAGTTC  1737
             | ||||||||||||||||||| ||||||||||||||  ||||||  ||||||||||||||
Sbjct  278   CGGTACTAGTTAGCTAACTAGCTCTGTATCTGGCGGACCCGTGGTGGAACTGACGAGTTC  337

Query  1738  -GTATTCCCGACCGCAGCCCTGGGAGACGTCTCAGAGGCATCGGGGGCCCGCTGGGTGGC  1796
              | |  |||| ||||| ||||||||||||||  || | | |||||||||   |  |||||
Sbjct  338   GGAACACCCGGCCGCAACCCTGGGAGACGTCCAAGGGACTTCGGGGGCCGTTTTTGTGGC  397

Query  1797  CC  1798
             ||
Sbjct  398   CC  399


 Score = 344 bits (381),  Expect = 2e-92
 Identities = 323/402 (80%), Gaps = 22/402 (5%)
 Strand=Plus/Plus

Query  1131  GGGCCAAACAGGATATCTGTGGTCAAGCA---CCTGGGCCCCGGCTCAGGGCCAAGAACA  1187
             ||||||||||||||||||||||| |||||   ||||  ||||||||||||||||||||||
Sbjct  4826  GGGCCAAACAGGATATCTGTGGT-AAGCAGTTCCTG--CCCCGGCTCAGGGCCAAGAACA  4882

Query  1188  GATGGTACTCAGATAAAGCGAAACCAGCAACAGTTTCTGGAAAGTCCCACCTCA-GTTTC  1246
             |||||| | |||||   |   | ||  || |||||||| || |   ||| |  | |||||
Sbjct  4883  GATGGTCCCCAGATGCGGTCCAGCCCTCAGCAGTTTCTAGAGAA--CCATCAGATGTTTC  4940

Query  1247  -AGGTTCCCCAAATGACCGGGAAATACCCCAAGCCTTATTTAAACTAACCAATCAGCTCG  1305
              ||| | ||| || |||| | ||  ||||   ||||||||| |||||||||||||| |||
Sbjct  4941  CAGGGTGCCCCAAGGACCTGAAATGACCCTGTGCCTTATTTGAACTAACCAATCAGTTCG  5000

Query  1306  CTTCTCGCTTCTGTACCCGCGCTTTTTGcccccccAGCCCTAGCCCTATAAAAAGGGTAA  1365
             |||||||||||||| | ||||||| | || |||| ||| | |      |||||  |   |
Sbjct  5001  CTTCTCGCTTCTGTTCGCGCGCTTCT-GCTCCCCGAGCTCAA------TAAAAGAGCCCA  5053

Query  1366  AAACTCCACACTCGGCGCGCCAGTCATCCGATAGACTGAGTCGCCCGGGTACCCGTGTAT  1425
              ||| || ||||||||||||||||| |||||  |||||||||||||||||||||||||||
Sbjct  5054  CAACCCCTCACTCGGCGCGCCAGTCCTCCGAGTGACTGAGTCGCCCGGGTACCCGTGTAT  5113

Query  1426  CCAATAAAGCCTTTTGCTGTTGCATCCGAATCGTGGTCTCGCTGATCCTTGGGAGGGTCT  1485
             |||||||| ||| |||| ||||||||||| | |||||||||||| |||||||||||||||
Sbjct  5114  CCAATAAACCCTCTTGCAGTTGCATCCGACTTGTGGTCTCGCTGTTCCTTGGGAGGGTCT  5173

Query  1486  CCTCAGAGTGATTGACTGCC---CAGCCTGGGGGTCTTTCAT  1524
             |||| |||||||||||| ||   ||||  |||||||||||||
Sbjct  5174  CCTCTGAGTGATTGACTACCCGTCAGC--GGGGGTCTTTCAT  5213


 Score = 263 bits (291),  Expect = 6e-68
 Identities = 318/420 (76%), Gaps = 31/420 (7%)
 Strand=Plus/Plus

Query  783   CCATTATGGGCCCTCTGATAGTACTTTTATTAATCCTACTCTTCGGACCCTGCATTCTCA  842
             |||||||||| || || || |||||  || | ||  | |||||||||||||||||||| |
Sbjct  4420  CCATTATGGGACCCCTCATTGTACTCCTAATGATTTTGCTCTTCGGACCCTGCATTCTTA  4479

Query  843   ACCGCTTGGTCCAGTTTGTAAAAGACAGAATTTCGGTGGTGCAGGCCCTGGTTCTGACCC  902
             | || || ||||| ||||| |||||||| || || ||||| ||||| || ||| |||| |
Sbjct  4480  ATCGATTAGTCCAATTTGTTAAAGACAGGATATCAGTGGTCCAGGCTCTAGTTTTGACTC  4539

Query  903   AACAGTATCACCAACTCAAATCAATAG-GTCCAGAAGAAGTGGAATCACGTGAATAAAAG  961
             |||| |||||||| || ||  | |||| || |   ||   | || | |    ||||||||
Sbjct  4540  AACAATATCACCAGCTGAAGCCTATAGAGTACG--AGCCATAGA-TAA----AATAAAAG  4592

Query  962   ATTTTATTCAGTTTCCAGAAAGAGGGGGGAATGAAAGACCCCACCATAAGGCTTAGCAAG  1021
             |||||||| ||| |||||||| ||||| |||||||||||||||||   ||| || |||||
Sbjct  4593  ATTTTATTTAGTCTCCAGAAAAAGGGG-GAATGAAAGACCCCACCTGTAGGTTTGGCAAG  4651

Query  1022  CTAGCTGCAGTAACGCCATTTTGCAAGGCATGAAAAAGTACCAGAGCTGGGTTCTCAAAA  1081
             ||||||  |||||||||||||||||||||||| |||| || || | ||| |     || |
Sbjct  4652  CTAGCTTAAGTAACGCCATTTTGCAAGGCATGGAAAAATA-CATAACTGAG-----AATA  4705

Query  1082  GTTACAAGGAAGTTTAGTTAAAGAATAAGG--CTGAATAATACCGGGACAGGGGCCAAAC  1139
             |       |||||| || | |||  | |||  | ||  || | | | | | |||||||||
Sbjct  4706  G------AGAAGTTCAGATCAAG-GTCAGGAACAGAGAAACAGCTGAATATGGGCCAAAC  4758

Query  1140  AGGATAT-CTGTGGTCAAGCA---CCTGGGCCCCGGCTCAGGGCCAAGAACAGATGGTAC  1195
             ||||||| ||||||| |||||   |||  |||||||||||||||||||||||| ||| ||
Sbjct  4759  AGGATATGCTGTGGT-AAGCAGTTCCT--GCCCCGGCTCAGGGCCAAGAACAGTTGGAAC  4815


 Score = 160 bits (177),  Expect = 5e-37
 Identities = 171/218 (78%), Gaps = 11/218 (5%)
 Strand=Plus/Plus

Query  1131  GGGCCAAACAGGATATCTGTGGTCAAGCA---CCTGGGCCCCGGCTCAGGGCCAAGAACA  1187
             ||||||||||||||||||||||| |||||   ||||  ||||||||||||||||||||||
Sbjct  5651  GGGCCAAACAGGATATCTGTGGT-AAGCAGTTCCTG--CCCCGGCTCAGGGCCAAGAACA  5707

Query  1188  GATGGTACTCAGATAAAGCGAAACCAGCAACAGTTTCTGGAAAGTCCCACCTCA-GTTTC  1246
             |||||| | |||||   |   | ||  || |||||||| || |   ||| |  | |||||
Sbjct  5708  GATGGTCCCCAGATGCGGTCCAGCCCTCAGCAGTTTCTAGAGAA--CCATCAGATGTTTC  5765

Query  1247  -AGGTTCCCCAAATGACCGGGAAATACCCCAAGCCTTATTTAAACTAACCAATCAGCTCG  1305
              ||| | ||| || |||| | ||  ||||   ||||||||| |||||||||||||| |||
Sbjct  5766  CAGGGTGCCCCAAGGACCTGAAATGACCCTGTGCCTTATTTGAACTAACCAATCAGTTCG  5825

Query  1306  CTTCTCGCTTCTGTACCCGCGCTTTTTGcccccccAGC  1343
             |||||||||||||| | ||||| || ||| |||| |||
Sbjct  5826  CTTCTCGCTTCTGTTCGCGCGC-TTCTGCTCCCCGAGC  5862


 Score = 123 bits (135),  Expect = 1e-25
 Identities = 157/209 (75%), Gaps = 22/209 (11%)
 Strand=Plus/Plus

Query  993   TGAAAGACCCCACCATAAGGCTTAGCAAGCTAGCTGCAGTAACGCCATTTTGCAAGGCAT  1052
             ||||||||||||||   ||| || |||||||||||  |||||||||||||||||||||||
Sbjct  5448  TGAAAGACCCCACCTGTAGGTTTGGCAAGCTAGCTTAAGTAACGCCATTTTGCAAGGCAT  5507

Query  1053  GAAAAAGTACCAGAGCTGGGTTCTCAAAAGTTACAAGGAAGTTTAGTTAAAGAATAAGG-  1111
             | |||| || || | ||| |     || ||       |||||| || | |||  | ||| 
Sbjct  5508  GGAAAAATA-CATAACTGAG-----AATAG------AGAAGTTCAGATCAAG-GTCAGGA  5554

Query  1112  -CTGAATAATACCGGGACAGGGGCCAAACAGGATAT-CTGTGGTCAAGCA---CCTGGGC  1166
              | ||  || | | | | | |||||||||||||||| ||||||| |||||   |||  ||
Sbjct  5555  ACAGAGAAACAGCTGAATATGGGCCAAACAGGATATGCTGTGGT-AAGCAGTTCCT--GC  5611

Query  1167  CCCGGCTCAGGGCCAAGAACAGATGGTAC  1195
             |||||||||||||||||||||| ||| ||
Sbjct  5612  CCCGGCTCAGGGCCAAGAACAGTTGGAAC  5640


>AF033812.1 Abelson murine leukemia virus, complete genome
Length=5894

 Score = 390 bits (432),  Expect = 2e-106
 Identities = 343/422 (81%), Gaps = 28/422 (7%)
 Strand=Plus/Plus

Query  1382  GCGCCAGTCATCCGATAGACTGAGTCGCCCGGGTACCCGTGTATCCAATAAAGCCTTTTG  1441
             ||||||||| |||||  ||||||||||||||||||||||||||||||||||| ||| |||
Sbjct  1     GCGCCAGTCCTCCGAGTGACTGAGTCGCCCGGGTACCCGTGTATCCAATAAACCCTCTTG  60

Query  1442  CTGTTGCATCCGAATCGTGGTCTCGCTGATCCTTGGGAGGGTCTCCTCAGAGTGATTGAC  1501
             | ||||||||||| | |||||||||||| ||||||||||||||||||| |||||||||||
Sbjct  61    CAGTTGCATCCGACTTGTGGTCTCGCTGTTCCTTGGGAGGGTCTCCTCTGAGTGATTGAC  120

Query  1502  TGCC---CAGCCTGGGGGTCTTTCATTTGGGGGCTCGTCCGGGATTTGGAGACCCCCGCC  1558
             | ||   ||||  ||||||||||||||||||||||||||||||||  ||||||||| |||
Sbjct  121   TACCCGTCAGC--GGGGGTCTTTCATTTGGGGGCTCGTCCGGGATCGGGAGACCCCTGCC  178

Query  1559  CAGGGACCACCGACCCACCGTCGGGAGGTAAGCTGGCCAGCGATCGTTTTGTCTCCGTCT  1618
             |||||||||||||||||||  |||||||||||||||||||| |     || |||  || |
Sbjct  179   CAGGGACCACCGACCCACCACCGGGAGGTAAGCTGGCCAGCAA----CTTATCT--GTGT  232

Query  1619  CTGTCTTTGTGCgtgtgt-gtgtgtgtgCCGGCATCTACTTTTTGCGCCTGCGTCTGATT  1677
             |||||     |  ||| | |||| | || | |     | ||| ||||||||||      |
Sbjct  233   CTGTC----CGATTGTCTAGTGTCTATGACTG-----ATTTTATGCGCCTGCG------T  277

Query  1678  CTGTACTAGTTAGCTAACTAGATCTGTATCTGGCGGCTCCGTGGAAGAACTGACGAGTTC  1737
             | ||||||||||||||||||| ||||||||||||||  ||||||  ||||||||||||||
Sbjct  278   CGGTACTAGTTAGCTAACTAGCTCTGTATCTGGCGGACCCGTGGTGGAACTGACGAGTTC  337

Query  1738  -GTATTCCCGACCGCAGCCCTGGGAGACGTCTCAGAGGCATCGGGGGCCCGCTGGGTGGC  1796
              | |  |||| ||||| ||||||||||||||  || | | |||||||||   |  |||||
Sbjct  338   GGAACACCCGGCCGCAACCCTGGGAGACGTCCAAGGGACTTCGGGGGCCGTTTTTGTGGC  397

Query  1797  CC  1798
             ||
Sbjct  398   CC  399


 Score = 344 bits (381),  Expect = 2e-92
 Identities = 323/402 (80%), Gaps = 22/402 (5%)
 Strand=Plus/Plus

Query  1131  GGGCCAAACAGGATATCTGTGGTCAAGCA---CCTGGGCCCCGGCTCAGGGCCAAGAACA  1187
             ||||||||||||||||||||||| |||||   ||||  ||||||||||||||||||||||
Sbjct  4826  GGGCCAAACAGGATATCTGTGGT-AAGCAGTTCCTG--CCCCGGCTCAGGGCCAAGAACA  4882

Query  1188  GATGGTACTCAGATAAAGCGAAACCAGCAACAGTTTCTGGAAAGTCCCACCTCA-GTTTC  1246
             |||||| | |||||   |   | ||  || |||||||| || |   ||| |  | |||||
Sbjct  4883  GATGGTCCCCAGATGCGGTCCAGCCCTCAGCAGTTTCTAGAGAA--CCATCAGATGTTTC  4940

Query  1247  -AGGTTCCCCAAATGACCGGGAAATACCCCAAGCCTTATTTAAACTAACCAATCAGCTCG  1305
              ||| | ||| || |||| | ||  ||||   ||||||||| |||||||||||||| |||
Sbjct  4941  CAGGGTGCCCCAAGGACCTGAAATGACCCTGTGCCTTATTTGAACTAACCAATCAGTTCG  5000

Query  1306  CTTCTCGCTTCTGTACCCGCGCTTTTTGcccccccAGCCCTAGCCCTATAAAAAGGGTAA  1365
             |||||||||||||| | ||||||| | || |||| ||| | |      |||||  |   |
Sbjct  5001  CTTCTCGCTTCTGTTCGCGCGCTTCT-GCTCCCCGAGCTCAA------TAAAAGAGCCCA  5053

Query  1366  AAACTCCACACTCGGCGCGCCAGTCATCCGATAGACTGAGTCGCCCGGGTACCCGTGTAT  1425
              ||| || ||||||||||||||||| |||||  |||||||||||||||||||||||||||
Sbjct  5054  CAACCCCTCACTCGGCGCGCCAGTCCTCCGAGTGACTGAGTCGCCCGGGTACCCGTGTAT  5113

Query  1426  CCAATAAAGCCTTTTGCTGTTGCATCCGAATCGTGGTCTCGCTGATCCTTGGGAGGGTCT  1485
             |||||||| ||| |||| ||||||||||| | |||||||||||| |||||||||||||||
Sbjct  5114  CCAATAAACCCTCTTGCAGTTGCATCCGACTTGTGGTCTCGCTGTTCCTTGGGAGGGTCT  5173

Query  1486  CCTCAGAGTGATTGACTGCC---CAGCCTGGGGGTCTTTCAT  1524
             |||| |||||||||||| ||   ||||  |||||||||||||
Sbjct  5174  CCTCTGAGTGATTGACTACCCGTCAGC--GGGGGTCTTTCAT  5213


 Score = 263 bits (291),  Expect = 6e-68
 Identities = 318/420 (76%), Gaps = 31/420 (7%)
 Strand=Plus/Plus

Query  783   CCATTATGGGCCCTCTGATAGTACTTTTATTAATCCTACTCTTCGGACCCTGCATTCTCA  842
             |||||||||| || || || |||||  || | ||  | |||||||||||||||||||| |
Sbjct  4420  CCATTATGGGACCCCTCATTGTACTCCTAATGATTTTGCTCTTCGGACCCTGCATTCTTA  4479

Query  843   ACCGCTTGGTCCAGTTTGTAAAAGACAGAATTTCGGTGGTGCAGGCCCTGGTTCTGACCC  902
             | || || ||||| ||||| |||||||| || || ||||| ||||| || ||| |||| |
Sbjct  4480  ATCGATTAGTCCAATTTGTTAAAGACAGGATATCAGTGGTCCAGGCTCTAGTTTTGACTC  4539

Query  903   AACAGTATCACCAACTCAAATCAATAG-GTCCAGAAGAAGTGGAATCACGTGAATAAAAG  961
             |||| |||||||| || ||  | |||| || |   ||   | || | |    ||||||||
Sbjct  4540  AACAATATCACCAGCTGAAGCCTATAGAGTACG--AGCCATAGA-TAA----AATAAAAG  4592

Query  962   ATTTTATTCAGTTTCCAGAAAGAGGGGGGAATGAAAGACCCCACCATAAGGCTTAGCAAG  1021
             |||||||| ||| |||||||| ||||| |||||||||||||||||   ||| || |||||
Sbjct  4593  ATTTTATTTAGTCTCCAGAAAAAGGGG-GAATGAAAGACCCCACCTGTAGGTTTGGCAAG  4651

Query  1022  CTAGCTGCAGTAACGCCATTTTGCAAGGCATGAAAAAGTACCAGAGCTGGGTTCTCAAAA  1081
             ||||||  |||||||||||||||||||||||| |||| || || | ||| |     || |
Sbjct  4652  CTAGCTTAAGTAACGCCATTTTGCAAGGCATGGAAAAATA-CATAACTGAG-----AATA  4705

Query  1082  GTTACAAGGAAGTTTAGTTAAAGAATAAGG--CTGAATAATACCGGGACAGGGGCCAAAC  1139
             |       |||||| || | |||  | |||  | ||  || | | | | | |||||||||
Sbjct  4706  G------AGAAGTTCAGATCAAG-GTCAGGAACAGAGAAACAGCTGAATATGGGCCAAAC  4758

Query  1140  AGGATAT-CTGTGGTCAAGCA---CCTGGGCCCCGGCTCAGGGCCAAGAACAGATGGTAC  1195
             ||||||| ||||||| |||||   |||  |||||||||||||||||||||||| ||| ||
Sbjct  4759  AGGATATGCTGTGGT-AAGCAGTTCCT--GCCCCGGCTCAGGGCCAAGAACAGTTGGAAC  4815


 Score = 160 bits (177),  Expect = 5e-37
 Identities = 171/218 (78%), Gaps = 11/218 (5%)
 Strand=Plus/Plus

Query  1131  GGGCCAAACAGGATATCTGTGGTCAAGCA---CCTGGGCCCCGGCTCAGGGCCAAGAACA  1187
             ||||||||||||||||||||||| |||||   ||||  ||||||||||||||||||||||
Sbjct  5651  GGGCCAAACAGGATATCTGTGGT-AAGCAGTTCCTG--CCCCGGCTCAGGGCCAAGAACA  5707

Query  1188  GATGGTACTCAGATAAAGCGAAACCAGCAACAGTTTCTGGAAAGTCCCACCTCA-GTTTC  1246
             |||||| | |||||   |   | ||  || |||||||| || |   ||| |  | |||||
Sbjct  5708  GATGGTCCCCAGATGCGGTCCAGCCCTCAGCAGTTTCTAGAGAA--CCATCAGATGTTTC  5765

Query  1247  -AGGTTCCCCAAATGACCGGGAAATACCCCAAGCCTTATTTAAACTAACCAATCAGCTCG  1305
              ||| | ||| || |||| | ||  ||||   ||||||||| |||||||||||||| |||
Sbjct  5766  CAGGGTGCCCCAAGGACCTGAAATGACCCTGTGCCTTATTTGAACTAACCAATCAGTTCG  5825

Query  1306  CTTCTCGCTTCTGTACCCGCGCTTTTTGcccccccAGC  1343
             |||||||||||||| | ||||| || ||| |||| |||
Sbjct  5826  CTTCTCGCTTCTGTTCGCGCGC-TTCTGCTCCCCGAGC  5862


 Score = 123 bits (135),  Expect = 1e-25
 Identities = 157/209 (75%), Gaps = 22/209 (11%)
 Strand=Plus/Plus

Query  993   TGAAAGACCCCACCATAAGGCTTAGCAAGCTAGCTGCAGTAACGCCATTTTGCAAGGCAT  1052
             ||||||||||||||   ||| || |||||||||||  |||||||||||||||||||||||
Sbjct  5448  TGAAAGACCCCACCTGTAGGTTTGGCAAGCTAGCTTAAGTAACGCCATTTTGCAAGGCAT  5507

Query  1053  GAAAAAGTACCAGAGCTGGGTTCTCAAAAGTTACAAGGAAGTTTAGTTAAAGAATAAGG-  1111
             | |||| || || | ||| |     || ||       |||||| || | |||  | ||| 
Sbjct  5508  GGAAAAATA-CATAACTGAG-----AATAG------AGAAGTTCAGATCAAG-GTCAGGA  5554

Query  1112  -CTGAATAATACCGGGACAGGGGCCAAACAGGATAT-CTGTGGTCAAGCA---CCTGGGC  1166
              | ||  || | | | | | |||||||||||||||| ||||||| |||||   |||  ||
Sbjct  5555  ACAGAGAAACAGCTGAATATGGGCCAAACAGGATATGCTGTGGT-AAGCAGTTCCT--GC  5611

Query  1167  CCCGGCTCAGGGCCAAGAACAGATGGTAC  1195
             |||||||||||||||||||||| ||| ||
Sbjct  5612  CCCGGCTCAGGGCCAAGAACAGTTGGAAC  5640


>NC_001502.1 Moloney murine sarcoma virus, complete genome
Length=5833

 Score = 352 bits (390),  Expect = 4e-95
 Identities = 307/377 (81%), Gaps = 26/377 (7%)
 Strand=Plus/Plus

Query  1426  CCAATAAAGCCTTTTGCTGTT-GCATCCGAATCGTGGTCTCGCTGATCCTTGGGAGGGTC  1484
             |||||||||||| |||||||| ||||||||||||||||||||||| ||||||||||||||
Sbjct  5     CCAATAAAGCCTCTTGCTGTTTGCATCCGAATCGTGGTCTCGCTGTTCCTTGGGAGGGTC  64

Query  1485  TCCTCAGAGTGATTGACTGCCCAGCCTGGGGGTCTTTCATTTGGGGGCTCGTCCGGGATT  1544
             ||||| |||||||||||| ||||    |||||||||||||||||||||||||||||||||
Sbjct  65    TCCTCTGAGTGATTGACTACCCACGACGGGGGTCTTTCATTTGGGGGCTCGTCCGGGATT  124

Query  1545  TGGAGACCCCCGCCCAGGGACCACCGACCCACCGTCGGGAGGTAAGCTGGCCAGCGATCG  1604
             |||||||||| ||||||||||||||||||||||  |||||||||||||||||||| |   
Sbjct  125   TGGAGACCCCTGCCCAGGGACCACCGACCCACCACCGGGAGGTAAGCTGGCCAGCAA---  181

Query  1605  TTTTGTCTCCGTCTCTGTC--TTTGTGCgtgtgtgtgtgtgtgCCGGCATCTACTTTTTG  1662
               || |||  || ||||||   |||| |  |||| | ||| ||         |  || ||
Sbjct  182   -CTTATCT--GTGTCTGTCCGATTGT-CTAGTGTCTATGTTTG---------ATGTTATG  228

Query  1663  CGCCTGCGTCTGATTCTGTACTAGTTAGCTAACTAGATCTGTATCTGGCGGCTCCGTGGA  1722
             ||||||||      |||||||||||||||||||||| ||||||||||||||  |||||| 
Sbjct  229   CGCCTGCG------TCTGTACTAGTTAGCTAACTAGCTCTGTATCTGGCGGACCCGTGGT  282

Query  1723  AGAACTGACGAGTTC-GTATTCCCGACCGCAGCCCTGGGAGACGTCTCAGAGGCATCGGG  1781
              |||||||||||||| | |  |||| ||||| |||||||||||||| ||| | | | |||
Sbjct  283   GGAACTGACGAGTTCTGAACACCCGGCCGCAACCCTGGGAGACGTCCCAGGGACTTTGGG  342

Query  1782  GGCCCGCTGGGTGGCCC  1798
             ||||   |  |||||||
Sbjct  343   GGCCGTTTTTGTGGCCC  359


 Score = 337 bits (373),  Expect = 3e-90
 Identities = 321/402 (80%), Gaps = 19/402 (5%)
 Strand=Plus/Plus

Query  1131  GGGCCAAACAGGATATCTGTGGTCAAGCA---CCTGGGCCCCGGCTCAGGGCCAAGAACA  1187
             ||||||||||||||||||||||| |||||   ||||  ||||||||| ||||||||||||
Sbjct  4959  GGGCCAAACAGGATATCTGTGGT-AAGCAGTTCCTG--CCCCGGCTCGGGGCCAAGAACA  5015

Query  1188  GATGGTACTCAGATAAAGCGAAACCAGCAACAGTTTCTGGAAAGTCC-CACCTCAGTTTC  1246
             |||||| | |||||   |   | ||  || |||||||| |  | ||  ||  |  |||||
Sbjct  5016  GATGGTCCCCAGATGCGGTCCAGCCCTCAGCAGTTTCTAGTGAATCATCAGAT--GTTTC  5073

Query  1247  -AGGTTCCCCAAATGACCGGGAAAT-ACCCCAAGCCTTATTTAAACTAACCAATCAGCTC  1304
              ||| | ||| || |||| | |||| ||||    |||||||| |||||||||||||| ||
Sbjct  5074  CAGGGTGCCCCAAGGACCTGAAAATGACCCTGTACCTTATTTGAACTAACCAATCAGTTC  5133

Query  1305  GCTTCTCGCTTCTGTACCCGCGCTTTTTGcccccccAGCCCTAGCCCTATAAAAAGGGTA  1364
             ||||||||||||||| | |||||||       || |   || ||| | ||||||  |   
Sbjct  5134  GCTTCTCGCTTCTGTTCGCGCGCTT-------CCGCTCTCCGAGCTCAATAAAAGAGCCC  5186

Query  1365  AAAACTCCACACTCGGCGCGCCAGTCATCCGATAGACTGAGTCGCCCGGGTACCCGTGTA  1424
             | ||| || ||||||||||||||||| |||||||||||| ||||||||||||||||| | 
Sbjct  5187  ACAACCCCTCACTCGGCGCGCCAGTCTTCCGATAGACTGCGTCGCCCGGGTACCCGTATT  5246

Query  1425  TCCAATAAAGCCTTTTGCTGTT-GCATCCGAATCGTGGTCTCGCTGATCCTTGGGAGGGT  1483
              |||||||||||| |||||||| ||||||||||||||||||||||| |||||||||||||
Sbjct  5247  CCCAATAAAGCCTCTTGCTGTTTGCATCCGAATCGTGGTCTCGCTGTTCCTTGGGAGGGT  5306

Query  1484  CTCCTCAGAGTGATTGACTGCCCAGCCTGGGGGTCTTTCATT  1525
             |||||| |||||||||||| ||||    ||||||||||||||
Sbjct  5307  CTCCTCTGAGTGATTGACTACCCACGACGGGGGTCTTTCATT  5348


 Score = 242 bits (268),  Expect = 5e-62
 Identities = 305/413 (74%), Gaps = 37/413 (9%)
 Strand=Plus/Plus

Query  786   TTATGGGCCCTCTGATAGTACTTTTATTAATCCTACTCTTCGGACCCTGCATTCTCAACC  845
             ||||||| || || || |||||  || | ||  | |||||||||||||||||||| || |
Sbjct  4561  TTATGGGACCCCTTATTGTACTCCTAATGATTTTGCTCTTCGGACCCTGCATTCTTAATC  4620

Query  846   GCTTGGTCCAGTTTGTAAAAGACAGAATTTCGGTGGTGCAGGCCCTGGTTCTGACCCAAC  905
             | || ||||| ||||| |||||||| || || ||||| ||||| || | | |||| ||||
Sbjct  4621  GATTAGTCCAATTTGTTAAAGACAGGATATCAGTGGTCCAGGCTCTAGCTTTGACTCAAC  4680

Query  906   AGTATCACCAACTCAAATCAATAG-GTCC-AGAAGAAGTGGAATCACGTGAATAAAAGAT  963
             | |||||||| || ||  | |||| || | ||    |||  ||        |||||||||
Sbjct  4681  AATATCACCAGCTGAAGCCTATAGAGTACGAGCCATAGTTAAA--------ATAAAAGAT  4732

Query  964   TTTATTCAGTTTCCAGAAAGAGGGGGGAATGAAAGACCCCACCATAAGGCTTAGCAAGCT  1023
             |||||| ||| |||||||| |||||||||||||||||||||||   |||  | |||||||
Sbjct  4733  TTTATTTAGTCTCCAGAAAAAGGGGGGAATGAAAGACCCCACCCGTAGG--TGGCAAGCT  4790

Query  1024  AGCTGCAGTAACGCCATTTTGCAAGGCATGAAAAAGTACCAGAGCTGGGTTCTCAAAAGT  1083
             ||||  |||||||||| ||||||||||||| |||| || || | ||| |     ||||||
Sbjct  4791  AGCTTAAGTAACGCCACTTTGCAAGGCATGGAAAAATA-CATAACTGAGAATAGAAAAGT  4849

Query  1084  TACAAGGAAGTTTAG--TTAAAGAATAAGGCTGAATAATACCGGGACAGGGGCCAAACAG  1141
             |   |  ||| | ||    |||||| |  ||||||||               ||||||||
Sbjct  4850  TCAGATCAAGGTCAGGAACAAAGAA-ACAGCTGAATA---------------CCAAACAG  4893

Query  1142  GATATCTGTGGTCAAGC---ACCTGGGCCCCGGCTCAGGGCCAAGAACAGATG  1191
             |||||||||||| ||||    |||  |||||||||||||||||||||||||||
Sbjct  4894  GATATCTGTGGT-AAGCGGTTCCT--GCCCCGGCTCAGGGCCAAGAACAGATG  4943


 Score = 205 bits (227),  Expect = 1e-50
 Identities = 228/297 (77%), Gaps = 18/297 (6%)
 Strand=Plus/Plus

Query  1131  GGGCCAAACAGGATATCTGTGGTCAAGCA---CCTGGGCCCCGGCTCAGGGCCAAGAACA  1187
             ||||||||||||||||||||||| |||||   ||||  ||||||||| ||||||||||||
Sbjct  5549  GGGCCAAACAGGATATCTGTGGT-AAGCAGTTCCTG--CCCCGGCTCGGGGCCAAGAACA  5605

Query  1188  GATGGTACTCAGATAAAGCGAAACCAGCAACAGTTTCTGGAAAGTCC-CACCTCAGTTTC  1246
             |||||| | |||||   |   | ||  || |||||||| |  | ||  ||  |  |||||
Sbjct  5606  GATGGTCCCCAGATGCGGTCCAGCCCTCAGCAGTTTCTAGTGAATCATCAGAT--GTTTC  5663

Query  1247  -AGGTTCCCCAAATGACCGGGAAAT-ACCCCAAGCCTTATTTAAACTAACCAATCAGCTC  1304
              ||| | ||| || |||| | |||| ||||    |||||||| |||||||||||||| ||
Sbjct  5664  CAGGGTGCCCCAAGGACCTGAAAATGACCCTGTACCTTATTTGAACTAACCAATCAGTTC  5723

Query  1305  GCTTCTCGCTTCTGTACCCGCGCTTTTTGcccccccAGCCCTAGCCCTATAAAAAGGGTA  1364
             ||||||||||||||| | |||||||       || |   || ||| | ||||||  |   
Sbjct  5724  GCTTCTCGCTTCTGTTCGCGCGCTT-------CCGCTCTCCGAGCTCAATAAAAGAGCCC  5776

Query  1365  AAAACTCCACACTCGGCGCGCCAGTCATCCGATAGACTGAGTCGCCCGGGTACCCGT  1421
             | ||| || ||||||||||||||||| |||||||||||| |||||||||||||||||
Sbjct  5777  ACAACCCCTCACTCGGCGCGCCAGTCTTCCGATAGACTGCGTCGCCCGGGTACCCGT  5833


 Score = 108 bits (119),  Expect = 3e-21
 Identities = 150/206 (73%), Gaps = 27/206 (13%)
 Strand=Plus/Plus

Query  991   AATGAAAGACCCCACCATAAGGCTTAGCAAGCTAGCTGCAGTAACGCCATTTTGCAAGGC  1050
             ||||||||||||||||   |||  | |||||||||||  |||||||||| ||||||||||
Sbjct  5350  AATGAAAGACCCCACCCGTAGG--TGGCAAGCTAGCTTAAGTAACGCCACTTTGCAAGGC  5407

Query  1051  ATGAAAAAGTACCAGAGCTGGGTTCTCAAAAGTTACAAGGAAGTTTAG--TTAAAGAATA  1108
             ||| |||| || || | ||| |     |||||||   |  ||| | ||    |||||| |
Sbjct  5408  ATGGAAAAATA-CATAACTGAGAATAGAAAAGTTCAGATCAAGGTCAGGAACAAAGAA-A  5465

Query  1109  AGGCTGAATAATACCGGGACAGGGGCCAAACAGGATATCTGTGGTCAAGC---ACCTGGG  1165
               ||||||||               |||||||||||||||||||| ||||    |||  |
Sbjct  5466  CAGCTGAATA---------------CCAAACAGGATATCTGTGGT-AAGCGGTTCCT--G  5507

Query  1166  CCCCGGCTCAGGGCCAAGAACAGATG  1191
             ||||||||||||||||||||||||||
Sbjct  5508  CCCCGGCTCAGGGCCAAGAACAGATG  5533


>AF033813.1 Moloney murine sarcoma virus, complete genome
Length=5833

 Score = 352 bits (390),  Expect = 4e-95
 Identities = 307/377 (81%), Gaps = 26/377 (7%)
 Strand=Plus/Plus

Query  1426  CCAATAAAGCCTTTTGCTGTT-GCATCCGAATCGTGGTCTCGCTGATCCTTGGGAGGGTC  1484
             |||||||||||| |||||||| ||||||||||||||||||||||| ||||||||||||||
Sbjct  5     CCAATAAAGCCTCTTGCTGTTTGCATCCGAATCGTGGTCTCGCTGTTCCTTGGGAGGGTC  64

Query  1485  TCCTCAGAGTGATTGACTGCCCAGCCTGGGGGTCTTTCATTTGGGGGCTCGTCCGGGATT  1544
             ||||| |||||||||||| ||||    |||||||||||||||||||||||||||||||||
Sbjct  65    TCCTCTGAGTGATTGACTACCCACGACGGGGGTCTTTCATTTGGGGGCTCGTCCGGGATT  124

Query  1545  TGGAGACCCCCGCCCAGGGACCACCGACCCACCGTCGGGAGGTAAGCTGGCCAGCGATCG  1604
             |||||||||| ||||||||||||||||||||||  |||||||||||||||||||| |   
Sbjct  125   TGGAGACCCCTGCCCAGGGACCACCGACCCACCACCGGGAGGTAAGCTGGCCAGCAA---  181

Query  1605  TTTTGTCTCCGTCTCTGTC--TTTGTGCgtgtgtgtgtgtgtgCCGGCATCTACTTTTTG  1662
               || |||  || ||||||   |||| |  |||| | ||| ||         |  || ||
Sbjct  182   -CTTATCT--GTGTCTGTCCGATTGT-CTAGTGTCTATGTTTG---------ATGTTATG  228

Query  1663  CGCCTGCGTCTGATTCTGTACTAGTTAGCTAACTAGATCTGTATCTGGCGGCTCCGTGGA  1722
             ||||||||      |||||||||||||||||||||| ||||||||||||||  |||||| 
Sbjct  229   CGCCTGCG------TCTGTACTAGTTAGCTAACTAGCTCTGTATCTGGCGGACCCGTGGT  282

Query  1723  AGAACTGACGAGTTC-GTATTCCCGACCGCAGCCCTGGGAGACGTCTCAGAGGCATCGGG  1781
              |||||||||||||| | |  |||| ||||| |||||||||||||| ||| | | | |||
Sbjct  283   GGAACTGACGAGTTCTGAACACCCGGCCGCAACCCTGGGAGACGTCCCAGGGACTTTGGG  342

Query  1782  GGCCCGCTGGGTGGCCC  1798
             ||||   |  |||||||
Sbjct  343   GGCCGTTTTTGTGGCCC  359


 Score = 337 bits (373),  Expect = 3e-90
 Identities = 321/402 (80%), Gaps = 19/402 (5%)
 Strand=Plus/Plus

Query  1131  GGGCCAAACAGGATATCTGTGGTCAAGCA---CCTGGGCCCCGGCTCAGGGCCAAGAACA  1187
             ||||||||||||||||||||||| |||||   ||||  ||||||||| ||||||||||||
Sbjct  4959  GGGCCAAACAGGATATCTGTGGT-AAGCAGTTCCTG--CCCCGGCTCGGGGCCAAGAACA  5015

Query  1188  GATGGTACTCAGATAAAGCGAAACCAGCAACAGTTTCTGGAAAGTCC-CACCTCAGTTTC  1246
             |||||| | |||||   |   | ||  || |||||||| |  | ||  ||  |  |||||
Sbjct  5016  GATGGTCCCCAGATGCGGTCCAGCCCTCAGCAGTTTCTAGTGAATCATCAGAT--GTTTC  5073

Query  1247  -AGGTTCCCCAAATGACCGGGAAAT-ACCCCAAGCCTTATTTAAACTAACCAATCAGCTC  1304
              ||| | ||| || |||| | |||| ||||    |||||||| |||||||||||||| ||
Sbjct  5074  CAGGGTGCCCCAAGGACCTGAAAATGACCCTGTACCTTATTTGAACTAACCAATCAGTTC  5133

Query  1305  GCTTCTCGCTTCTGTACCCGCGCTTTTTGcccccccAGCCCTAGCCCTATAAAAAGGGTA  1364
             ||||||||||||||| | |||||||       || |   || ||| | ||||||  |   
Sbjct  5134  GCTTCTCGCTTCTGTTCGCGCGCTT-------CCGCTCTCCGAGCTCAATAAAAGAGCCC  5186

Query  1365  AAAACTCCACACTCGGCGCGCCAGTCATCCGATAGACTGAGTCGCCCGGGTACCCGTGTA  1424
             | ||| || ||||||||||||||||| |||||||||||| ||||||||||||||||| | 
Sbjct  5187  ACAACCCCTCACTCGGCGCGCCAGTCTTCCGATAGACTGCGTCGCCCGGGTACCCGTATT  5246

Query  1425  TCCAATAAAGCCTTTTGCTGTT-GCATCCGAATCGTGGTCTCGCTGATCCTTGGGAGGGT  1483
              |||||||||||| |||||||| ||||||||||||||||||||||| |||||||||||||
Sbjct  5247  CCCAATAAAGCCTCTTGCTGTTTGCATCCGAATCGTGGTCTCGCTGTTCCTTGGGAGGGT  5306

Query  1484  CTCCTCAGAGTGATTGACTGCCCAGCCTGGGGGTCTTTCATT  1525
             |||||| |||||||||||| ||||    ||||||||||||||
Sbjct  5307  CTCCTCTGAGTGATTGACTACCCACGACGGGGGTCTTTCATT  5348


 Score = 242 bits (268),  Expect = 5e-62
 Identities = 305/413 (74%), Gaps = 37/413 (9%)
 Strand=Plus/Plus

Query  786   TTATGGGCCCTCTGATAGTACTTTTATTAATCCTACTCTTCGGACCCTGCATTCTCAACC  845
             ||||||| || || || |||||  || | ||  | |||||||||||||||||||| || |
Sbjct  4561  TTATGGGACCCCTTATTGTACTCCTAATGATTTTGCTCTTCGGACCCTGCATTCTTAATC  4620

Query  846   GCTTGGTCCAGTTTGTAAAAGACAGAATTTCGGTGGTGCAGGCCCTGGTTCTGACCCAAC  905
             | || ||||| ||||| |||||||| || || ||||| ||||| || | | |||| ||||
Sbjct  4621  GATTAGTCCAATTTGTTAAAGACAGGATATCAGTGGTCCAGGCTCTAGCTTTGACTCAAC  4680

Query  906   AGTATCACCAACTCAAATCAATAG-GTCC-AGAAGAAGTGGAATCACGTGAATAAAAGAT  963
             | |||||||| || ||  | |||| || | ||    |||  ||        |||||||||
Sbjct  4681  AATATCACCAGCTGAAGCCTATAGAGTACGAGCCATAGTTAAA--------ATAAAAGAT  4732

Query  964   TTTATTCAGTTTCCAGAAAGAGGGGGGAATGAAAGACCCCACCATAAGGCTTAGCAAGCT  1023
             |||||| ||| |||||||| |||||||||||||||||||||||   |||  | |||||||
Sbjct  4733  TTTATTTAGTCTCCAGAAAAAGGGGGGAATGAAAGACCCCACCCGTAGG--TGGCAAGCT  4790

Query  1024  AGCTGCAGTAACGCCATTTTGCAAGGCATGAAAAAGTACCAGAGCTGGGTTCTCAAAAGT  1083
             ||||  |||||||||| ||||||||||||| |||| || || | ||| |     ||||||
Sbjct  4791  AGCTTAAGTAACGCCACTTTGCAAGGCATGGAAAAATA-CATAACTGAGAATAGAAAAGT  4849

Query  1084  TACAAGGAAGTTTAG--TTAAAGAATAAGGCTGAATAATACCGGGACAGGGGCCAAACAG  1141
             |   |  ||| | ||    |||||| |  ||||||||               ||||||||
Sbjct  4850  TCAGATCAAGGTCAGGAACAAAGAA-ACAGCTGAATA---------------CCAAACAG  4893

Query  1142  GATATCTGTGGTCAAGC---ACCTGGGCCCCGGCTCAGGGCCAAGAACAGATG  1191
             |||||||||||| ||||    |||  |||||||||||||||||||||||||||
Sbjct  4894  GATATCTGTGGT-AAGCGGTTCCT--GCCCCGGCTCAGGGCCAAGAACAGATG  4943


 Score = 205 bits (227),  Expect = 1e-50
 Identities = 228/297 (77%), Gaps = 18/297 (6%)
 Strand=Plus/Plus

Query  1131  GGGCCAAACAGGATATCTGTGGTCAAGCA---CCTGGGCCCCGGCTCAGGGCCAAGAACA  1187
             ||||||||||||||||||||||| |||||   ||||  ||||||||| ||||||||||||
Sbjct  5549  GGGCCAAACAGGATATCTGTGGT-AAGCAGTTCCTG--CCCCGGCTCGGGGCCAAGAACA  5605

Query  1188  GATGGTACTCAGATAAAGCGAAACCAGCAACAGTTTCTGGAAAGTCC-CACCTCAGTTTC  1246
             |||||| | |||||   |   | ||  || |||||||| |  | ||  ||  |  |||||
Sbjct  5606  GATGGTCCCCAGATGCGGTCCAGCCCTCAGCAGTTTCTAGTGAATCATCAGAT--GTTTC  5663

Query  1247  -AGGTTCCCCAAATGACCGGGAAAT-ACCCCAAGCCTTATTTAAACTAACCAATCAGCTC  1304
              ||| | ||| || |||| | |||| ||||    |||||||| |||||||||||||| ||
Sbjct  5664  CAGGGTGCCCCAAGGACCTGAAAATGACCCTGTACCTTATTTGAACTAACCAATCAGTTC  5723

Query  1305  GCTTCTCGCTTCTGTACCCGCGCTTTTTGcccccccAGCCCTAGCCCTATAAAAAGGGTA  1364
             ||||||||||||||| | |||||||       || |   || ||| | ||||||  |   
Sbjct  5724  GCTTCTCGCTTCTGTTCGCGCGCTT-------CCGCTCTCCGAGCTCAATAAAAGAGCCC  5776

Query  1365  AAAACTCCACACTCGGCGCGCCAGTCATCCGATAGACTGAGTCGCCCGGGTACCCGT  1421
             | ||| || ||||||||||||||||| |||||||||||| |||||||||||||||||
Sbjct  5777  ACAACCCCTCACTCGGCGCGCCAGTCTTCCGATAGACTGCGTCGCCCGGGTACCCGT  5833


 Score = 108 bits (119),  Expect = 3e-21
 Identities = 150/206 (73%), Gaps = 27/206 (13%)
 Strand=Plus/Plus

Query  991   AATGAAAGACCCCACCATAAGGCTTAGCAAGCTAGCTGCAGTAACGCCATTTTGCAAGGC  1050
             ||||||||||||||||   |||  | |||||||||||  |||||||||| ||||||||||
Sbjct  5350  AATGAAAGACCCCACCCGTAGG--TGGCAAGCTAGCTTAAGTAACGCCACTTTGCAAGGC  5407

Query  1051  ATGAAAAAGTACCAGAGCTGGGTTCTCAAAAGTTACAAGGAAGTTTAG--TTAAAGAATA  1108
             ||| |||| || || | ||| |     |||||||   |  ||| | ||    |||||| |
Sbjct  5408  ATGGAAAAATA-CATAACTGAGAATAGAAAAGTTCAGATCAAGGTCAGGAACAAAGAA-A  5465

Query  1109  AGGCTGAATAATACCGGGACAGGGGCCAAACAGGATATCTGTGGTCAAGC---ACCTGGG  1165
               ||||||||               |||||||||||||||||||| ||||    |||  |
Sbjct  5466  CAGCTGAATA---------------CCAAACAGGATATCTGTGGT-AAGCGGTTCCT--G  5507

Query  1166  CCCCGGCTCAGGGCCAAGAACAGATG  1191
             ||||||||||||||||||||||||||
Sbjct  5508  CCCCGGCTCAGGGCCAAGAACAGATG  5533


>NC_001885.3 Gibbon ape leukemia virus gag, pol, and env genes, 
complete cds
Length=8088

 Score = 235 bits (260),  Expect = 8e-60
 Identities = 210/256 (82%), Gaps = 8/256 (3%)
 Strand=Plus/Plus

Query  1382  GCGCCAGTCATCCGATAGACTGAGTCGCCCGGGTACCCGTGTATCCAATAAAGCCTTTTG  1441
             ||||||||| |  || |||||||| ||||||||||||||||| ||||||||| ||| |||
Sbjct  1     GCGCCAGTCCTTAGAGAGACTGAGCCGCCCGGGTACCCGTGTGTCCAATAAAACCTCTTG  60

Query  1442  CTG-TTGCATCCGAATC-GTGGTCTCGCTGATCCTTGGGAGGGTCTCCTCAGAGTGATTG  1499
             ||| ||||||||| | | ||||||||| || ||||||||||||| ||  |  | | ||||
Sbjct  61    CTGATTGCATCCGGAGCCGTGGTCTCGTTGTTCCTTGGGAGGGTTTCTCCTAACT-ATTG  119

Query  1500  ACTGCCCAGCCTGGGGGTCTTTCATTTGGGGGCTCGTCCGGGATTTGGAGACCCCCGCCC  1559
             || |||||    ||||||||  ||||||||||||||||||||||  ||| |||||  |||
Sbjct  120   ACCGCCCACTTCGGGGGTCTCACATTTGGGGGCTCGTCCGGGATC-GGAAACCCCA-CCC  177

Query  1560  AGGGACCACCGACCCACCGTCGGGAGGTAAGCTGGCCAGCGATCGTTTTGTCTC---CGT  1616
             ||||||||||||||||||  |||||||||||||||||||||| |||| ||| ||   | |
Sbjct  178   AGGGACCACCGACCCACCAACGGGAGGTAAGCTGGCCAGCGACCGTTGTGTGTCTCGCTT  237

Query  1617  CTCTGTCTTTGTGCgt  1632
             || |||||  || |||
Sbjct  238   CTGTGTCTAAGTCCGT  253


 Score = 166 bits (183),  Expect = 1e-38
 Identities = 255/368 (69%), Gaps = 67/368 (18%)
 Strand=Plus/Plus

Query  1131  GGGCCAAACAGGATATCTGTGGTCAAGCACCTGGGCCCCGGCTCAGGGCCAAGAACAGAT  1190
             ||||||||||||||||||||||||| |||||||||||||||| |||| ||||| ||||| 
Sbjct  7739  GGGCCAAACAGGATATCTGTGGTCATGCACCTGGGCCCCGGCCCAGG-CCAAGGACAGAG  7797

Query  1191  GGTACTCAGATAAAGCGAAACCAGCAACAGTTTCTGGAAAG----------TCCCA----  1236
             ||| | |||| | ||   |  || || |||||||  | |||          |||||    
Sbjct  7798  GGTTCCCAGAAATAGATGAGTCAACAGCAGTTTCCAGCAAGGACAGAGGGTTCCCAGAAA  7857

Query  1237  ------------CCTCAGTTTCA--GGTTCCCC-----------AA--------ATGACC  1263
                         |  |||||||   ||| ||||           ||        ||||||
Sbjct  7858  TAGATGAGTCAACAGCAGTTTCCAGGGTGCCCCTCAACCGTTTCAAGGACTCCCATGACC  7917

Query  1264  GGGAAAT-ACCCCAAGCCTTATTTAAACTAACCAATCAGCTCGCTTCTCGCTTCTGTACC  1322
             ||||| | |||||  ||||||||| ||||||||||| | || || |||||||||||||||
Sbjct  7918  GGGAATTCACCCCTGGCCTTATTTGAACTAACCAATTACCTTGCCTCTCGCTTCTGTACC  7977

Query  1323  CGCGCTTTTTGcccccccAGCCCTAGCCCTATAAAAAGGGTAAAAACTCCACACTCGGCG  1382
             |||||||||||           |||    || || |||   | ||||||  ||| ||| |
Sbjct  7978  CGCGCTTTTTG-----------CTA----TAAAATAAGCTCAGAAACTC--CACCCGGAG  8020

Query  1383  CGCCAGTCATCCGATAGACTGAGTCGCCCGGGTACCCGTGTATCCAATAAAGCCTTTTGC  1442
             |||||||| |  || |||||||| ||||||||||||||||| ||||||||| ||| ||||
Sbjct  8021  CGCCAGTCCTTAGAGAGACTGAGCCGCCCGGGTACCCGTGTGTCCAATAAAACCTCTTGC  8080

Query  1443  TG-TTGCA  1449
             || |||||
Sbjct  8081  TGATTGCA  8088


 Score = 132 bits (146),  Expect = 7e-29
 Identities = 228/330 (69%), Gaps = 1/330 (0%)
 Strand=Plus/Plus

Query  467   CTCCAGGCAGCCATACATACAGACCTTGGGGCCTTAGAAAAATCAGTCAGTGCCCTAGAA  526
             ||||||   |||||| || | |||||  ||||| |  || | ||||||||     |||| 
Sbjct  7136  CTCCAGATCGCCATAGATGCTGACCTCCGGGCCCTCCAAGACTCAGTCAGCAAGTTAGAG  7195

Query  527   AAGTCTCTGACCTCGTTGTCTGAGGTGGTCCTACAGAACCGGAGAGGATTAGATCTACTG  586
              | || ||||| ||  |||| ||||| || || || ||  |||||||  | ||  | |||
Sbjct  7196  GACTCACTGACTTCCCTGTCCGAGGTAGTGCTCCAAAATAGGAGAGGCCTTGACTTGCTG  7255

Query  587   TTCCTAAAAGAAGGAGGATTATGTGCTGCCCTAAAAGAAGAATGCTGTTTCTACGCGGAC  646
             || ||||||||||| ||  | ||||| |||||||| ||||| |||||||| |||   |||
Sbjct  7256  TTTCTAAAAGAAGGTGGCCTCTGTGCGGCCCTAAAGGAAGAGTGCTGTTTTTACATAGAC  7315

Query  647   CACACTGGCGTAGTAAGGGATAGCATGGCTAAGCTAAGAGAGAGACTAAACCAGAGACAA  706
             ||| | || | |||| ||||   ||||   || || | ||| | |||  |  | ||||| 
Sbjct  7316  CACTCAGGTGCAGTACGGGACTCCATGAAAAAACTCAAAGAAAAACTGGATAAAAGACAG  7375

Query  707   AAATTGTTCGAATCAGGACAAGGGTGGTTTGAGGGACTGTTTAACAGGTCCCCATGGTTC  766
               |  |  | |   | | |||   |||| ||| |||  ||| || |  ||||| ||||||
Sbjct  7376  TTAGAGCGCCAGAAAAGCCAAAACTGGTATGAAGGATGGTTCAATAACTCCCCTTGGTTC  7435

Query  767   ACGACCCTGATATCCACCAT-TATGGGCCC  795
             || |||||| |||| |||||   |||||||
Sbjct  7436  ACTACCCTGCTATCAACCATCGCTGGGCCC  7465


 Score = 45.5 bits (49),  Expect = 0.028
 Identities = 29/32 (91%), Gaps = 0/32 (0%)
 Strand=Plus/Plus

Query  1020  AGCTAGCTGCAGTAACGCCATTTTGCAAGGCA  1051
             ||| | |||||||||||||||||||| |||||
Sbjct  7673  AGCCAACTGCAGTAACGCCATTTTGCTAGGCA  7704


>M26927.1 Gibbon ape leukemia virus gag, pol, and env genes, complete 
cds
Length=8088

 Score = 235 bits (260),  Expect = 8e-60
 Identities = 210/256 (82%), Gaps = 8/256 (3%)
 Strand=Plus/Plus

Query  1382  GCGCCAGTCATCCGATAGACTGAGTCGCCCGGGTACCCGTGTATCCAATAAAGCCTTTTG  1441
             ||||||||| |  || |||||||| ||||||||||||||||| ||||||||| ||| |||
Sbjct  1     GCGCCAGTCCTTAGAGAGACTGAGCCGCCCGGGTACCCGTGTGTCCAATAAAACCTCTTG  60

Query  1442  CTG-TTGCATCCGAATC-GTGGTCTCGCTGATCCTTGGGAGGGTCTCCTCAGAGTGATTG  1499
             ||| ||||||||| | | ||||||||| || ||||||||||||| ||  |  | | ||||
Sbjct  61    CTGATTGCATCCGGAGCCGTGGTCTCGTTGTTCCTTGGGAGGGTTTCTCCTAACT-ATTG  119

Query  1500  ACTGCCCAGCCTGGGGGTCTTTCATTTGGGGGCTCGTCCGGGATTTGGAGACCCCCGCCC  1559
             || |||||    ||||||||  ||||||||||||||||||||||  ||| |||||  |||
Sbjct  120   ACCGCCCACTTCGGGGGTCTCACATTTGGGGGCTCGTCCGGGATC-GGAAACCCCA-CCC  177

Query  1560  AGGGACCACCGACCCACCGTCGGGAGGTAAGCTGGCCAGCGATCGTTTTGTCTC---CGT  1616
             ||||||||||||||||||  |||||||||||||||||||||| |||| ||| ||   | |
Sbjct  178   AGGGACCACCGACCCACCAACGGGAGGTAAGCTGGCCAGCGACCGTTGTGTGTCTCGCTT  237

Query  1617  CTCTGTCTTTGTGCgt  1632
             || |||||  || |||
Sbjct  238   CTGTGTCTAAGTCCGT  253


 Score = 166 bits (183),  Expect = 1e-38
 Identities = 255/368 (69%), Gaps = 67/368 (18%)
 Strand=Plus/Plus

Query  1131  GGGCCAAACAGGATATCTGTGGTCAAGCACCTGGGCCCCGGCTCAGGGCCAAGAACAGAT  1190
             ||||||||||||||||||||||||| |||||||||||||||| |||| ||||| ||||| 
Sbjct  7739  GGGCCAAACAGGATATCTGTGGTCATGCACCTGGGCCCCGGCCCAGG-CCAAGGACAGAG  7797

Query  1191  GGTACTCAGATAAAGCGAAACCAGCAACAGTTTCTGGAAAG----------TCCCA----  1236
             ||| | |||| | ||   |  || || |||||||  | |||          |||||    
Sbjct  7798  GGTTCCCAGAAATAGATGAGTCAACAGCAGTTTCCAGCAAGGACAGAGGGTTCCCAGAAA  7857

Query  1237  ------------CCTCAGTTTCA--GGTTCCCC-----------AA--------ATGACC  1263
                         |  |||||||   ||| ||||           ||        ||||||
Sbjct  7858  TAGATGAGTCAACAGCAGTTTCCAGGGTGCCCCTCAACCGTTTCAAGGACTCCCATGACC  7917

Query  1264  GGGAAAT-ACCCCAAGCCTTATTTAAACTAACCAATCAGCTCGCTTCTCGCTTCTGTACC  1322
             ||||| | |||||  ||||||||| ||||||||||| | || || |||||||||||||||
Sbjct  7918  GGGAATTCACCCCTGGCCTTATTTGAACTAACCAATTACCTTGCCTCTCGCTTCTGTACC  7977

Query  1323  CGCGCTTTTTGcccccccAGCCCTAGCCCTATAAAAAGGGTAAAAACTCCACACTCGGCG  1382
             |||||||||||           |||    || || |||   | ||||||  ||| ||| |
Sbjct  7978  CGCGCTTTTTG-----------CTA----TAAAATAAGCTCAGAAACTC--CACCCGGAG  8020

Query  1383  CGCCAGTCATCCGATAGACTGAGTCGCCCGGGTACCCGTGTATCCAATAAAGCCTTTTGC  1442
             |||||||| |  || |||||||| ||||||||||||||||| ||||||||| ||| ||||
Sbjct  8021  CGCCAGTCCTTAGAGAGACTGAGCCGCCCGGGTACCCGTGTGTCCAATAAAACCTCTTGC  8080

Query  1443  TG-TTGCA  1449
             || |||||
Sbjct  8081  TGATTGCA  8088


 Score = 132 bits (146),  Expect = 7e-29
 Identities = 228/330 (69%), Gaps = 1/330 (0%)
 Strand=Plus/Plus

Query  467   CTCCAGGCAGCCATACATACAGACCTTGGGGCCTTAGAAAAATCAGTCAGTGCCCTAGAA  526
             ||||||   |||||| || | |||||  ||||| |  || | ||||||||     |||| 
Sbjct  7136  CTCCAGATCGCCATAGATGCTGACCTCCGGGCCCTCCAAGACTCAGTCAGCAAGTTAGAG  7195

Query  527   AAGTCTCTGACCTCGTTGTCTGAGGTGGTCCTACAGAACCGGAGAGGATTAGATCTACTG  586
              | || ||||| ||  |||| ||||| || || || ||  |||||||  | ||  | |||
Sbjct  7196  GACTCACTGACTTCCCTGTCCGAGGTAGTGCTCCAAAATAGGAGAGGCCTTGACTTGCTG  7255

Query  587   TTCCTAAAAGAAGGAGGATTATGTGCTGCCCTAAAAGAAGAATGCTGTTTCTACGCGGAC  646
             || ||||||||||| ||  | ||||| |||||||| ||||| |||||||| |||   |||
Sbjct  7256  TTTCTAAAAGAAGGTGGCCTCTGTGCGGCCCTAAAGGAAGAGTGCTGTTTTTACATAGAC  7315

Query  647   CACACTGGCGTAGTAAGGGATAGCATGGCTAAGCTAAGAGAGAGACTAAACCAGAGACAA  706
             ||| | || | |||| ||||   ||||   || || | ||| | |||  |  | ||||| 
Sbjct  7316  CACTCAGGTGCAGTACGGGACTCCATGAAAAAACTCAAAGAAAAACTGGATAAAAGACAG  7375

Query  707   AAATTGTTCGAATCAGGACAAGGGTGGTTTGAGGGACTGTTTAACAGGTCCCCATGGTTC  766
               |  |  | |   | | |||   |||| ||| |||  ||| || |  ||||| ||||||
Sbjct  7376  TTAGAGCGCCAGAAAAGCCAAAACTGGTATGAAGGATGGTTCAATAACTCCCCTTGGTTC  7435

Query  767   ACGACCCTGATATCCACCAT-TATGGGCCC  795
             || |||||| |||| |||||   |||||||
Sbjct  7436  ACTACCCTGCTATCAACCATCGCTGGGCCC  7465


 Score = 45.5 bits (49),  Expect = 0.028
 Identities = 29/32 (91%), Gaps = 0/32 (0%)
 Strand=Plus/Plus

Query  1020  AGCTAGCTGCAGTAACGCCATTTTGCAAGGCA  1051
             ||| | |||||||||||||||||||| |||||
Sbjct  7673  AGCCAACTGCAGTAACGCCATTTTGCTAGGCA  7704


>NC_039228.1 Koala retrovirus gag protein (gag), pol protein (pol), 
and envelope protein (env) genes, complete cds
Length=8431

 Score = 214 bits (236),  Expect = 3e-53
 Identities = 266/351 (76%), Gaps = 34/351 (10%)
 Strand=Plus/Plus

Query  1281  TTATTTAAACTAACCAATCAGCTCGCTTCTCGCTTCTGTACCCGCGCTTTTTGccccccc  1340
             ||||| |||||||||||| | || ||| |||||||| |||||||||||||||  |     
Sbjct  276   TTATTCAAACTAACCAATGATCTTGCTCCTCGCTTCCGTACCCGCGCTTTTTTGC-----  330

Query  1341  AGCCCTAGCCCTATAAAAAGGGT--AAAAACTCCACACTCGGCGCGCCAGTCATCCGATA  1398
                        ||||||| | |   ||| | ||||| || ||||||||||||  ||  ||
Sbjct  331   -----------TATAAAATGAGACCAAAGAATCCAC-CT-GGCGCGCCAGTC--CCTCTA  375

Query  1399  G---ACTGAGTCGCCCGGGTACCCGTGTATCCAATAAAGCCTTTTGCTGTT-GCATCCGA  1454
             |   ||||||||||||| |||| |||   | ||||||| ||| ||||| || ||||||| 
Sbjct  376   GGTGACTGAGTCGCCCGAGTACTCGTAAGTTCAATAAA-CCTCTTGCTATTTGCATCCGG  434

Query  1455  A-TCGTGGTCTCGCTGATCCTTGGGAGGGTCTCCTCAGAGT-GATTGACTGCCC-AGCCT  1511
             | | ||| || || ||||||| |||||||| || |||  || |   |||| ||| | | |
Sbjct  435   AGTTGTGTTCGCGTTGATCCT-GGGAGGGTTTC-TCAAGGTCGGAGGACTACCCGAACAT  492

Query  1512  GGGGGTCTTTCATTTGGGGGCTCGTCCGGGATTTGGAGACCCCCGCCCAGGGACCACCGA  1571
              ||||||||||||||||||||||||||||||| || |||  ||| |||| ||||| ||||
Sbjct  493   TGGGGTCTTTCATTTGGGGGCTCGTCCGGGATCTG-AGATTCCCACCCAAGGACCGCCGA  551

Query  1572  CCCACCGTCGGGAGGTAAGCTGGCCAGCGATCGTTTTGTCTCCGTCTCTGT  1622
              |||||| ||||||||||||||||||||||||| | | | | | |||||||
Sbjct  552   ACCACCGACGGGAGGTAAGCTGGCCAGCGATCGCTCTATGTTC-TCTCTGT  601


 Score = 116 bits (128),  Expect = 5e-24
 Identities = 183/253 (72%), Gaps = 32/253 (13%)
 Strand=Plus/Plus

Query  1281  TTATTTAAACTAACCAATCAGCTCGCTTCTCGCTTCTGTACCCGCGCTTTTTGccccccc  1340
             ||||| |||||||||||| | || ||| ||||||||||||||||||||||||  |     
Sbjct  8202  TTATTCAAACTAACCAATGATCTTGCTCCTCGCTTCTGTACCCGCGCTTTTTTGC-----  8256

Query  1341  AGCCCTAGCCCTATAAAAAGGGT--AAAAACTCCACACTCGGCGCGCCAGTCATCCGATA  1398
                        ||||||| | |   ||| | ||||| |  ||||||||||||  ||  ||
Sbjct  8257  -----------TATAAAATGAGACCAAAGAATCCACCC--GGCGCGCCAGTC--CCTCTA  8301

Query  1399  G---ACTGAGTCGCCCGGGTACCCGTGTATCCAATAAAGCCTTTTGCT-GTTGCATCC-G  1453
             |   ||||||||||||| |||| |||   | ||||||| ||| |||||  |||||||| |
Sbjct  8302  GGTGACTGAGTCGCCCGAGTACTCGTAAGTTCAATAAA-CCTCTTGCTATTTGCATCCGG  8360

Query  1454  AATCGTGGTCTCGCTGATCCTTGGGAGGGTCTCCTCAGAGTGA-TTGACTGCCC-AGCCT  1511
             | | ||| || || |||||| ||||||||| | ||||  || |   |||| ||| | | |
Sbjct  8361  AGTTGTGTTCGCGTTGATCC-TGGGAGGGT-TTCTCAAGGTCAGAGGACTACCCGAACAT  8418

Query  1512  GGGGGTCTTTCAT  1524
              ||||||||||||
Sbjct  8419  TGGGGTCTTTCAT  8431


 Score = 113 bits (125),  Expect = 6e-23
 Identities = 139/190 (73%), Gaps = 0/190 (0%)
 Strand=Plus/Plus

Query  467   CTCCAGGCAGCCATACATACAGACCTTGGGGCCTTAGAAAAATCAGTCAGTGCCCTAGAA  526
             ||||||   |||||  ||||||||||| ||||| |  || | ||  | |||   ||||| 
Sbjct  7412  CTCCAGATTGCCATGGATACAGACCTTAGGGCCCTTCAAGACTCCATAAGTAAACTAGAG  7471

Query  527   AAGTCTCTGACCTCGTTGTCTGAGGTGGTCCTACAGAACCGGAGAGGATTAGATCTACTG  586
              | ||  | |||||  ||||||| || || || |||||  |||||||  | ||||| || 
Sbjct  7472  GATTCCTTAACCTCCCTGTCTGAAGTAGTGCTCCAGAATAGGAGAGGCCTTGATCTGCTA  7531

Query  587   TTCCTAAAAGAAGGAGGATTATGTGCTGCCCTAAAAGAAGAATGCTGTTTCTACGCGGAC  646
             ||  | || ||||| ||  | ||||| ||||||||||| |||||||||||||| |  |||
Sbjct  7532  TTTTTGAAGGAAGGGGGCCTTTGTGCAGCCCTAAAAGAGGAATGCTGTTTCTATGTTGAC  7591

Query  647   CACACTGGCG  656
             ||| | ||||
Sbjct  7592  CACTCAGGCG  7601


 Score = 50.0 bits (54),  Expect = 6e-04
 Identities = 33/37 (89%), Gaps = 0/37 (0%)
 Strand=Plus/Plus

Query  1133  GCCAAACAGGATATCTGTGGTCAAGCACCTGGGCCCC  1169
             ||||||| ||||||||||||||| ||||||| | |||
Sbjct  138   GCCAAACGGGATATCTGTGGTCATGCACCTGAGTCCC  174


 Score = 50.0 bits (54),  Expect = 6e-04
 Identities = 33/37 (89%), Gaps = 0/37 (0%)
 Strand=Plus/Plus

Query  1133  GCCAAACAGGATATCTGTGGTCAAGCACCTGGGCCCC  1169
             ||||||| ||||||||||||||| ||||||| | |||
Sbjct  8064  GCCAAACGGGATATCTGTGGTCATGCACCTGAGTCCC  8100


>AF151794.2 Koala retrovirus gag protein (gag), pol protein (pol), 
and envelope protein (env) genes, complete cds
Length=8431

 Score = 214 bits (236),  Expect = 3e-53
 Identities = 266/351 (76%), Gaps = 34/351 (10%)
 Strand=Plus/Plus

Query  1281  TTATTTAAACTAACCAATCAGCTCGCTTCTCGCTTCTGTACCCGCGCTTTTTGccccccc  1340
             ||||| |||||||||||| | || ||| |||||||| |||||||||||||||  |     
Sbjct  276   TTATTCAAACTAACCAATGATCTTGCTCCTCGCTTCCGTACCCGCGCTTTTTTGC-----  330

Query  1341  AGCCCTAGCCCTATAAAAAGGGT--AAAAACTCCACACTCGGCGCGCCAGTCATCCGATA  1398
                        ||||||| | |   ||| | ||||| || ||||||||||||  ||  ||
Sbjct  331   -----------TATAAAATGAGACCAAAGAATCCAC-CT-GGCGCGCCAGTC--CCTCTA  375

Query  1399  G---ACTGAGTCGCCCGGGTACCCGTGTATCCAATAAAGCCTTTTGCTGTT-GCATCCGA  1454
             |   ||||||||||||| |||| |||   | ||||||| ||| ||||| || ||||||| 
Sbjct  376   GGTGACTGAGTCGCCCGAGTACTCGTAAGTTCAATAAA-CCTCTTGCTATTTGCATCCGG  434

Query  1455  A-TCGTGGTCTCGCTGATCCTTGGGAGGGTCTCCTCAGAGT-GATTGACTGCCC-AGCCT  1511
             | | ||| || || ||||||| |||||||| || |||  || |   |||| ||| | | |
Sbjct  435   AGTTGTGTTCGCGTTGATCCT-GGGAGGGTTTC-TCAAGGTCGGAGGACTACCCGAACAT  492

Query  1512  GGGGGTCTTTCATTTGGGGGCTCGTCCGGGATTTGGAGACCCCCGCCCAGGGACCACCGA  1571
              ||||||||||||||||||||||||||||||| || |||  ||| |||| ||||| ||||
Sbjct  493   TGGGGTCTTTCATTTGGGGGCTCGTCCGGGATCTG-AGATTCCCACCCAAGGACCGCCGA  551

Query  1572  CCCACCGTCGGGAGGTAAGCTGGCCAGCGATCGTTTTGTCTCCGTCTCTGT  1622
              |||||| ||||||||||||||||||||||||| | | | | | |||||||
Sbjct  552   ACCACCGACGGGAGGTAAGCTGGCCAGCGATCGCTCTATGTTC-TCTCTGT  601


 Score = 116 bits (128),  Expect = 5e-24
 Identities = 183/253 (72%), Gaps = 32/253 (13%)
 Strand=Plus/Plus

Query  1281  TTATTTAAACTAACCAATCAGCTCGCTTCTCGCTTCTGTACCCGCGCTTTTTGccccccc  1340
             ||||| |||||||||||| | || ||| ||||||||||||||||||||||||  |     
Sbjct  8202  TTATTCAAACTAACCAATGATCTTGCTCCTCGCTTCTGTACCCGCGCTTTTTTGC-----  8256

Query  1341  AGCCCTAGCCCTATAAAAAGGGT--AAAAACTCCACACTCGGCGCGCCAGTCATCCGATA  1398
                        ||||||| | |   ||| | ||||| |  ||||||||||||  ||  ||
Sbjct  8257  -----------TATAAAATGAGACCAAAGAATCCACCC--GGCGCGCCAGTC--CCTCTA  8301

Query  1399  G---ACTGAGTCGCCCGGGTACCCGTGTATCCAATAAAGCCTTTTGCT-GTTGCATCC-G  1453
             |   ||||||||||||| |||| |||   | ||||||| ||| |||||  |||||||| |
Sbjct  8302  GGTGACTGAGTCGCCCGAGTACTCGTAAGTTCAATAAA-CCTCTTGCTATTTGCATCCGG  8360

Query  1454  AATCGTGGTCTCGCTGATCCTTGGGAGGGTCTCCTCAGAGTGA-TTGACTGCCC-AGCCT  1511
             | | ||| || || |||||| ||||||||| | ||||  || |   |||| ||| | | |
Sbjct  8361  AGTTGTGTTCGCGTTGATCC-TGGGAGGGT-TTCTCAAGGTCAGAGGACTACCCGAACAT  8418

Query  1512  GGGGGTCTTTCAT  1524
              ||||||||||||
Sbjct  8419  TGGGGTCTTTCAT  8431


 Score = 113 bits (125),  Expect = 6e-23
 Identities = 139/190 (73%), Gaps = 0/190 (0%)
 Strand=Plus/Plus

Query  467   CTCCAGGCAGCCATACATACAGACCTTGGGGCCTTAGAAAAATCAGTCAGTGCCCTAGAA  526
             ||||||   |||||  ||||||||||| ||||| |  || | ||  | |||   ||||| 
Sbjct  7412  CTCCAGATTGCCATGGATACAGACCTTAGGGCCCTTCAAGACTCCATAAGTAAACTAGAG  7471

Query  527   AAGTCTCTGACCTCGTTGTCTGAGGTGGTCCTACAGAACCGGAGAGGATTAGATCTACTG  586
              | ||  | |||||  ||||||| || || || |||||  |||||||  | ||||| || 
Sbjct  7472  GATTCCTTAACCTCCCTGTCTGAAGTAGTGCTCCAGAATAGGAGAGGCCTTGATCTGCTA  7531

Query  587   TTCCTAAAAGAAGGAGGATTATGTGCTGCCCTAAAAGAAGAATGCTGTTTCTACGCGGAC  646
             ||  | || ||||| ||  | ||||| ||||||||||| |||||||||||||| |  |||
Sbjct  7532  TTTTTGAAGGAAGGGGGCCTTTGTGCAGCCCTAAAAGAGGAATGCTGTTTCTATGTTGAC  7591

Query  647   CACACTGGCG  656
             ||| | ||||
Sbjct  7592  CACTCAGGCG  7601


 Score = 50.0 bits (54),  Expect = 6e-04
 Identities = 33/37 (89%), Gaps = 0/37 (0%)
 Strand=Plus/Plus

Query  1133  GCCAAACAGGATATCTGTGGTCAAGCACCTGGGCCCC  1169
             ||||||| ||||||||||||||| ||||||| | |||
Sbjct  138   GCCAAACGGGATATCTGTGGTCATGCACCTGAGTCCC  174


 Score = 50.0 bits (54),  Expect = 6e-04
 Identities = 33/37 (89%), Gaps = 0/37 (0%)
 Strand=Plus/Plus

Query  1133  GCCAAACAGGATATCTGTGGTCAAGCACCTGGGCCCC  1169
             ||||||| ||||||||||||||| ||||||| | |||
Sbjct  8064  GCCAAACGGGATATCTGTGGTCATGCACCTGAGTCCC  8100


>NC_001550.1 Mason-Pfizer monkey virus, complete genome
Length=8557

 Score = 52.7 bits (57),  Expect = 2e-04
 Identities = 73/98 (74%), Gaps = 6/98 (6%)
 Strand=Plus/Plus

Query  548   GAGGTGGTCCTACAGAACCGGAGAGGATTAGATCTACTGTTCCTAAAAG-AAGGAGGATT  606
             || || || || || ||| | ||||||||||||||||| | |   | || | |||||  |
Sbjct  6983  GAAGTAGTACTGCAAAACAGAAGAGGATTAGATCTACT-TACAGCAGAGCAGGGAGG--T  7039

Query  607   ATGTGCT--GCCCTAAAAGAAGAATGCTGTTTCTACGC  642
             || ||||  ||| || | ||| |||| |||||||||||
Sbjct  7040  ATCTGCTTAGCCTTACAGGAAAAATGTTGTTTCTACGC  7077


>AF033815.1 Mason-Pfizer monkey virus, complete genome
Length=8557

 Score = 52.7 bits (57),  Expect = 2e-04
 Identities = 73/98 (74%), Gaps = 6/98 (6%)
 Strand=Plus/Plus

Query  548   GAGGTGGTCCTACAGAACCGGAGAGGATTAGATCTACTGTTCCTAAAAG-AAGGAGGATT  606
             || || || || || ||| | ||||||||||||||||| | |   | || | |||||  |
Sbjct  6983  GAAGTAGTACTGCAAAACAGAAGAGGATTAGATCTACT-TACAGCAGAGCAGGGAGG--T  7039

Query  607   ATGTGCT--GCCCTAAAAGAAGAATGCTGTTTCTACGC  642
             || ||||  ||| || | ||| |||| |||||||||||
Sbjct  7040  ATCTGCTTAGCCTTACAGGAAAAATGTTGTTTCTACGC  7077


>NC_000858.1 Primate T-lymphotropic virus 1, complete genome
Length=9028

 Score = 50.0 bits (54),  Expect = 6e-04
 Identities = 57/77 (74%), Gaps = 0/77 (0%)
 Strand=Plus/Plus

Query  560   CAGAACCGGAGAGGATTAGATCTACTGTTCCTAAAAGAAGGAGGATTATGTGCTGCCCTA  619
             |||||| |  ||||  | ||||| ||||||    || |||||||||||||    || |||
Sbjct  6305  CAGAACAGACGAGGCCTTGATCTCCTGTTCTGGGAACAAGGAGGATTATGCAAAGCACTA  6364

Query  620   AAAGAAGAATGCTGTTT  636
              ||||| | ||||||||
Sbjct  6365  CAAGAACAGTGCTGTTT  6381


>AF074966.1 Primate T-lymphotropic virus 1 isolate Tan90, complete 
genome
Length=9028

 Score = 50.0 bits (54),  Expect = 6e-04
 Identities = 57/77 (74%), Gaps = 0/77 (0%)
 Strand=Plus/Plus

Query  560   CAGAACCGGAGAGGATTAGATCTACTGTTCCTAAAAGAAGGAGGATTATGTGCTGCCCTA  619
             |||||| |  ||||  | ||||| ||||||    || |||||||||||||    || |||
Sbjct  6305  CAGAACAGACGAGGCCTTGATCTCCTGTTCTGGGAACAAGGAGGATTATGCAAAGCACTA  6364

Query  620   AAAGAAGAATGCTGTTT  636
              ||||| | ||||||||
Sbjct  6365  CAAGAACAGTGCTGTTT  6381


>NC_031326.1 Simian retrovirus 8 strain SRV8/SUZ/2012, complete 
genome
Length=8126

 Score = 45.5 bits (49),  Expect = 0.028
 Identities = 68/95 (72%), Gaps = 4/95 (4%)
 Strand=Plus/Plus

Query  548   GAGGTGGTCCTACAGAACCGGAGAGGATTAGATCTACTGTTCCTAAAAGAAGGAGGATTA  607
             ||||| || ||||| ||  | || |||||||||||| |      | || | |||||  ||
Sbjct  7184  GAGGTAGTGCTACAAAATAGAAGGGGATTAGATCTATTAACAGCAGAACAGGGAGG--TA  7241

Query  608   TGTGCT--GCCCTAAAAGAAGAATGCTGTTTCTAC  640
             | ||||  |||||| | ||  ||||||| ||||||
Sbjct  7242  TCTGCTTAGCCCTACAGGAGAAATGCTGCTTCTAC  7276


>KU605777.1 Simian retrovirus 8 strain SRV8/SUZ/2012, complete 
genome
Length=8126

 Score = 45.5 bits (49),  Expect = 0.028
 Identities = 68/95 (72%), Gaps = 4/95 (4%)
 Strand=Plus/Plus

Query  548   GAGGTGGTCCTACAGAACCGGAGAGGATTAGATCTACTGTTCCTAAAAGAAGGAGGATTA  607
             ||||| || ||||| ||  | || |||||||||||| |      | || | |||||  ||
Sbjct  7184  GAGGTAGTGCTACAAAATAGAAGGGGATTAGATCTATTAACAGCAGAACAGGGAGG--TA  7241

Query  608   TGTGCT--GCCCTAAAAGAAGAATGCTGTTTCTAC  640
             | ||||  |||||| | ||  ||||||| ||||||
Sbjct  7242  TCTGCTTAGCCCTACAGGAGAAATGCTGCTTCTAC  7276


>NC_006934.1 Reticuloendotheliosis virus strain HA9901 from China, 
complete genome
Length=8295

 Score = 42.8 bits (46),  Expect = 0.096
 Identities = 23/23 (100%), Gaps = 0/23 (0%)
 Strand=Plus/Plus

Query  1522  CATTTGGGGGCTCGTCCGGGATT  1544
             |||||||||||||||||||||||
Sbjct  541   CATTTGGGGGCTCGTCCGGGATT  563


>AY842951.1 Reticuloendotheliosis virus strain HA9901 from China, 
complete genome
Length=8295

 Score = 42.8 bits (46),  Expect = 0.096
 Identities = 23/23 (100%), Gaps = 0/23 (0%)
 Strand=Plus/Plus

Query  1522  CATTTGGGGGCTCGTCCGGGATT  1544
             |||||||||||||||||||||||
Sbjct  541   CATTTGGGGGCTCGTCCGGGATT  563


>NC_022517.1 Baboon endogenous virus strain M7 proviral DNA, complete 
genome
Length=8507

 Score = 41.9 bits (45),  Expect = 0.34
 Identities = 24/25 (96%), Gaps = 0/25 (0%)
 Strand=Plus/Plus

Query  1522  CATTTGGGGGCTCGTCCGGGATTTG  1546
             ||| |||||||||||||||||||||
Sbjct  552   CATCTGGGGGCTCGTCCGGGATTTG  576


>D10032.1 Baboon endogenous virus strain M7 proviral DNA, complete 
genome
Length=8507

 Score = 41.9 bits (45),  Expect = 0.34
 Identities = 24/25 (96%), Gaps = 0/25 (0%)
 Strand=Plus/Plus

Query  1522  CATTTGGGGGCTCGTCCGGGATTTG  1546
             ||| |||||||||||||||||||||
Sbjct  552   CATCTGGGGGCTCGTCCGGGATTTG  576


>NC_022517.1 Baboon endogenous virus strain M7 proviral DNA, complete 
genome
Length=8507

 Score = 41.9 bits (45),  Expect = 0.34
 Identities = 24/25 (96%), Gaps = 0/25 (0%)
 Strand=Plus/Plus

Query  1522  CATTTGGGGGCTCGTCCGGGATTTG  1546
             ||| |||||||||||||||||||||
Sbjct  552   CATCTGGGGGCTCGTCCGGGATTTG  576


>NC_001488.1 Human T-lymphotropic virus 2, complete proviral genome
Length=8952

 Score = 41.9 bits (45),  Expect = 0.34
 Identities = 24/25 (96%), Gaps = 0/25 (0%)
 Strand=Plus/Plus

Query  1522  CATTTGGGGGCTCGTCCGGGATTTG  1546
             || ||||||||||||||||||||||
Sbjct  762   CAATTGGGGGCTCGTCCGGGATTTG  786


>D10032.1 Baboon endogenous virus strain M7 proviral DNA, complete 
genome
Length=8507

 Score = 41.9 bits (45),  Expect = 0.34
 Identities = 24/25 (96%), Gaps = 0/25 (0%)
 Strand=Plus/Plus

Query  1522  CATTTGGGGGCTCGTCCGGGATTTG  1546
             ||| |||||||||||||||||||||
Sbjct  552   CATCTGGGGGCTCGTCCGGGATTTG  576


>M10060.1 Human T-lymphotropic virus 2, complete proviral genome
Length=8952

 Score = 41.9 bits (45),  Expect = 0.34
 Identities = 24/25 (96%), Gaps = 0/25 (0%)
 Strand=Plus/Plus

Query  1522  CATTTGGGGGCTCGTCCGGGATTTG  1546
             || ||||||||||||||||||||||
Sbjct  762   CAATTGGGGGCTCGTCCGGGATTTG  786


>NC_031906.1 Synechococcus phage S-CAM3 isolate 1010CC42, complete 
genome
Length=198190

 Score = 41.0 bits (44),  Expect = 0.34
 Identities = 28/32 (88%), Gaps = 0/32 (0%)
 Strand=Plus/Minus

Query  1424   ATCCAATAAAGCCTTTTGCTGTTGCATCCGAA  1455
              ||||||||||| |||||| ||||  |||||||
Sbjct  98080  ATCCAATAAAGTCTTTTGATGTTCTATCCGAA  98049


>KU686199.1 Synechococcus phage S-CAM3 isolate 1010CC42, complete 
genome
Length=198190

 Score = 41.0 bits (44),  Expect = 0.34
 Identities = 28/32 (88%), Gaps = 0/32 (0%)
 Strand=Plus/Minus

Query  1424   ATCCAATAAAGCCTTTTGCTGTTGCATCCGAA  1455
              ||||||||||| |||||| ||||  |||||||
Sbjct  98080  ATCCAATAAAGTCTTTTGATGTTCTATCCGAA  98049


>NC_035469.1 NY_014 poxvirus strain 2013, complete genome
Length=200223

 Score = 40.1 bits (43),  Expect = 1.2
 Identities = 32/39 (82%), Gaps = 0/39 (0%)
 Strand=Plus/Minus

Query  933    CAGAAGAAGTGGAATCACGTGAATAAAAGATTTTATTCA  971
              |||| ||||||||||||  |||||||  |||||  ||||
Sbjct  17986  CAGATGAAGTGGAATCAGATGAATAATGGATTTATTTCA  17948


>MF001305.1 NY_014 poxvirus strain 2013, complete genome
Length=200223

 Score = 40.1 bits (43),  Expect = 1.2
 Identities = 32/39 (82%), Gaps = 0/39 (0%)
 Strand=Plus/Minus

Query  933    CAGAAGAAGTGGAATCACGTGAATAAAAGATTTTATTCA  971
              |||| ||||||||||||  |||||||  |||||  ||||
Sbjct  17986  CAGATGAAGTGGAATCAGATGAATAATGGATTTATTTCA  17948


>NC_022098.1 Pandoravirus salinus, complete genome
Length=2473870

 Score = 39.2 bits (42),  Expect = 1.2
 Identities = 32/38 (84%), Gaps = 1/38 (3%)
 Strand=Plus/Minus

Query  169      CTATCTGGCTGCTCCCGCCGG-GACCATCTGGGCTTGC  205
                ||||||||||||| ||||||| | ||| |||| | |||
Sbjct  1609725  CTATCTGGCTGCTGCCGCCGGCGGCCACCTGGACGTGC  1609688


>KC977571.1 Pandoravirus salinus, complete genome
Length=2473870

 Score = 39.2 bits (42),  Expect = 1.2
 Identities = 32/38 (84%), Gaps = 1/38 (3%)
 Strand=Plus/Minus

Query  169      CTATCTGGCTGCTCCCGCCGG-GACCATCTGGGCTTGC  205
                ||||||||||||| ||||||| | ||| |||| | |||
Sbjct  1609725  CTATCTGGCTGCTGCCGCCGGCGGCCACCTGGACGTGC  1609688


>NC_001414.1 Bovine leukemia virus, complete genome
Length=8419

 Score = 38.3 bits (41),  Expect = 4.1
 Identities = 22/23 (96%), Gaps = 0/23 (0%)
 Strand=Plus/Plus

Query  1522  CATTTGGGGGCTCGTCCGGGATT  1544
             || ||||||||||||||||||||
Sbjct  319   CAATTGGGGGCTCGTCCGGGATT  341


>AF033818.1 Bovine leukemia virus complete genome
Length=8419

 Score = 38.3 bits (41),  Expect = 4.1
 Identities = 22/23 (96%), Gaps = 0/23 (0%)
 Strand=Plus/Plus

Query  1522  CATTTGGGGGCTCGTCCGGGATT  1544
             || ||||||||||||||||||||
Sbjct  319   CAATTGGGGGCTCGTCCGGGATT  341


>NC_021858.1 Pandoravirus dulcis, complete genome
Length=1908524

 Score = 37.4 bits (40),  Expect = 4.1
 Identities = 26/30 (87%), Gaps = 0/30 (0%)
 Strand=Plus/Minus

Query  1616    TCTCTGTCTTTGTGCgtgtgtgtgtgtgtg  1645
               ||||||||||| ||  ||||| ||||||||
Sbjct  172218  TCTCTGTCTTTCTGTATGTGTCTGTGTGTG  172189


>NC_020081.2 Bacillus phage phiAGATE, complete genome
Length=149844

 Score = 37.4 bits (40),  Expect = 4.1
 Identities = 26/30 (87%), Gaps = 0/30 (0%)
 Strand=Plus/Minus

Query  690    GACTAAACCAGAGACAAAAATTGTTCGAAT  719
              |||||||  ||||||||||||| || ||||
Sbjct  13885  GACTAAAGGAGAGACAAAAATTCTTTGAAT  13856


>KC977570.1 Pandoravirus dulcis, complete genome
Length=1908524

 Score = 37.4 bits (40),  Expect = 4.1
 Identities = 26/30 (87%), Gaps = 0/30 (0%)
 Strand=Plus/Minus

Query  1616    TCTCTGTCTTTGTGCgtgtgtgtgtgtgtg  1645
               ||||||||||| ||  ||||| ||||||||
Sbjct  172218  TCTCTGTCTTTCTGTATGTGTCTGTGTGTG  172189


>JX238501.3 Bacillus phage phiAGATE, complete genome
Length=149844

 Score = 37.4 bits (40),  Expect = 4.1
 Identities = 26/30 (87%), Gaps = 0/30 (0%)
 Strand=Plus/Minus

Query  690    GACTAAACCAGAGACAAAAATTGTTCGAAT  719
              |||||||  ||||||||||||| || ||||
Sbjct  13885  GACTAAAGGAGAGACAAAAATTCTTTGAAT  13856


Lambda      K        H
   0.634    0.408    0.912 

Gapped
Lambda      K        H
   0.625    0.410    0.780 

Effective search space used: 720276047953


Query= TRINITY_DN0_c0_g1_i12 len=756 path=[0:0-66 19:67-113 21:114-755]

Length=756
                                                                      Score        E
Sequences producing significant alignments:                          (Bits)     Value

NC_038858.1 FBR murine osteosarcoma, complete proviral sequence i...  952        0.0   
K02712.2 FBR murine osteosarcoma, complete proviral sequence inte...  952        0.0   
NC_001500.1 Spleen focus-forming virus, complete genome               842        0.0   
K00021.1 Friend spleen focus-forming virus (proviral), complete g...  842        0.0   
NC_001702.1 Murine type C retrovirus, complete genome                 674        0.0   
X94150.1 Retroviridae complete genome (murine type C retrovirus)      674        0.0   
NC_001702.1 Murine type C retrovirus, complete genome                 674        0.0   
X94150.1 Retroviridae complete genome (murine type C retrovirus)      674        0.0   
NC_007815.2 PreXMRV-1 provirus, complete genome                       652        0.0   
FR871849.1 PreXMRV-1 complete proviral genome                         652        0.0   
NC_007815.2 PreXMRV-1 provirus, complete genome                       652        0.0   
FR871849.1 PreXMRV-1 complete proviral genome                         652        0.0   
NC_043426.1 Kirsten murine sarcoma virus (KiMSV) p15 env coding r...  639        0.0   
X00984.1 Kirsten murine sarcoma virus (KiMSV) p15 env coding regi...  639        0.0   
NC_029853.1 Mus musculus mobilized endogenous polytropic provirus...  510        1e-142
FJ544577.2 Mus musculus mobilized endogenous polytropic provirus ...  510        1e-142
NC_001362.1 Friend murine leukemia virus FB29 complete genome         427        9e-118
Z11128.1 Friend murine leukemia virus FB29 complete genome            427        9e-118
NC_001362.1 Friend murine leukemia virus FB29 complete genome         427        9e-118
Z11128.1 Friend murine leukemia virus FB29 complete genome            427        9e-118
NC_009424.5 Woolly monkey sarcoma virus                               416        2e-114
V01201.1 Simian sarcoma virus proviral sequence with genes coding...  416        2e-114
NC_001819.1 Rauscher murine leukemia virus, complete genome           409        2e-112
NC_001499.1 Abelson murine leukemia virus, complete genome            390        7e-107
AF033812.1 Abelson murine leukemia virus, complete genome             390        7e-107
NC_001502.1 Moloney murine sarcoma virus, complete genome             352        2e-95 
AF033813.1 Moloney murine sarcoma virus, complete genome              352        2e-95 
NC_001501.1 Moloney murine leukemia virus, complete genome            305        8e-81 
AF033811.1 Moloney murine leukemia virus, complete genome             305        8e-81 
NC_001501.1 Moloney murine leukemia virus, complete genome            305        8e-81 
AF033811.1 Moloney murine leukemia virus, complete genome             305        8e-81 
NC_043382.1 Snyder-Theilen feline sarcoma virus genomic sequence      278        1e-72 
M22820.1 Snyder-Theilen feline sarcoma virus genomic sequence, se...  278        1e-72 
NC_001940.1 Feline leukemia virus, complete genome                    251        1e-64 
AF052723.1 Feline leukemia virus strain Rickard subgroup A, compl...  251        1e-64 
NC_001885.3 Gibbon ape leukemia virus gag, pol, and env genes, co...  235        3e-60 
M26927.1 Gibbon ape leukemia virus gag, pol, and env genes, compl...  235        3e-60 
NC_039228.1 Koala retrovirus gag protein (gag), pol protein (pol)...  214        1e-53 
AF151794.2 Koala retrovirus gag protein (gag), pol protein (pol),...  214        1e-53 
NC_040603.1 Red-crowned crane parvovirus isolate yc-7, complete g...  66.2       3e-09 
KY312546.1 Red-crowned crane parvovirus isolate yc-7, complete ge...  66.2       3e-09 
KX574342.1 Cod iridovirus isolate GAM14001, complete genome           56.3       6e-06 
NC_006934.1 Reticuloendotheliosis virus strain HA9901 from China,...  42.8       0.040 
AY842951.1 Reticuloendotheliosis virus strain HA9901 from China, ...  42.8       0.040 
NC_049372.1 Roseobacter phage RD-1410W1-01, partial genome            41.9       0.14  
NC_022517.1 Baboon endogenous virus strain M7 proviral DNA, compl...  41.9       0.14  
KU885989.1 Roseobacter phage RD-1410W1-01, partial genome             41.9       0.14  
D10032.1 Baboon endogenous virus strain M7 proviral DNA, complete...  41.9       0.14  
NC_022517.1 Baboon endogenous virus strain M7 proviral DNA, compl...  41.9       0.14  
NC_001488.1 Human T-lymphotropic virus 2, complete proviral genome    41.9       0.14  
D10032.1 Baboon endogenous virus strain M7 proviral DNA, complete...  41.9       0.14  
M10060.1 Human T-lymphotropic virus 2, complete proviral genome       41.9       0.14  
NC_048209.1 Zambian malbrouck virus 1 isolate SHFVagmMal_seqID_01...  41.0       0.14  
NC_031906.1 Synechococcus phage S-CAM3 isolate 1010CC42, complete...  41.0       0.14  
NC_028954.1 Rhodobacter phage RcRhea, complete genome                 41.0       0.14  
KT166441.1 Zambian malbrouck virus 1 isolate SHFVagmMal_seqID_01,...  41.0       0.14  
KU686199.1 Synechococcus phage S-CAM3 isolate 1010CC42, complete ...  41.0       0.14  
KR935216.1 Rhodobacter phage RcRhea, complete genome                  41.0       0.14  
NC_048209.1 Zambian malbrouck virus 1 isolate SHFVagmMal_seqID_01...  41.0       0.14  
KT166441.1 Zambian malbrouck virus 1 isolate SHFVagmMal_seqID_01,...  41.0       0.14  
NC_001414.1 Bovine leukemia virus, complete genome                    38.3       1.7   
AF033818.1 Bovine leukemia virus complete genome                      38.3       1.7   
NC_049459.1 Salmonella phage SW9, complete genome                     37.4       1.7   
NC_021858.1 Pandoravirus dulcis, complete genome                      37.4       1.7   
MK972711.1 Salmonella phage SW9, complete genome                      37.4       1.7   
KC977570.1 Pandoravirus dulcis, complete genome                       37.4       1.7   
NC_030402.1 Ungulate bocaparvovirus 6 strain Ungulate bocaparvovi...  37.4       1.7   
KU172421.1 Ungulate bocaparvovirus 6 strain Ungulate bocaparvovir...  37.4       1.7   
NC_041845.1 Flavobacterium phage FCV-1, complete genome               36.5       5.9   
NC_022098.1 Pandoravirus salinus, complete genome                     36.5       5.9   
KY979235.1 Flavobacterium phage FCV-1, complete genome                36.5       5.9   
KC977571.1 Pandoravirus salinus, complete genome                      36.5       5.9   
NC_026473.1 Meles meles polyomavirus 1 isolate French, complete g...  36.5       5.9   
J02029.1 Human T-cell lymphotropic virus type I (proviral), compl...  36.5       5.9   
KP644238.1 Meles meles polyomavirus 1 isolate French, complete ge...  36.5       5.9   
NC_042011.1 Streptomyces phage Peebs, complete genome                 35.6       5.9   
MF347638.1 Streptomyces phage Peebs, complete genome                  35.6       5.9   
NC_011546.1 Simian T-cell lymphotropic virus 6 strain Cmo8699AB, ...  35.6       5.9   
MN986925.1 Guinea pig adenovirus strain AUS96, complete genome        35.6       5.9   
EU231644.1 Simian T-cell lymphotropic virus 6 strain Cmo8699AB, c...  35.6       5.9   


>NC_038858.1 FBR murine osteosarcoma, complete proviral sequence 
integrated in Rattus norvegicus genome
Length=3811

 Score = 952 bits (1055),  Expect = 0.0
 Identities = 635/700 (91%), Gaps = 15/700 (2%)
 Strand=Plus/Plus

Query  60   AGAGACAGGAATAATACCGGGACAGGGGCCAAACAGGATATCTGTGGTCAAGCACCTGGG  119
            |||| | |||| | |||||||||  ||||||||||||||||||||||||||||||  |||
Sbjct  175  AGAGGCTGGAA-AGTACCGGGACTAGGGCCAAACAGGATATCTGTGGTCAAGCACTAGGG  233

Query  120  CCCCGGCTCAGGGCCAAGAACAGATGGTACTCAGATAAAGCGAAACCAGCAACAGTTTCT  179
            ||||||| |||||||||||||||||||| | |||| | ||| ||| || |||||||||| 
Sbjct  234  CCCCGGCCCAGGGCCAAGAACAGATGGTTCCCAGAAATAGCTAAAACAACAACAGTTTCA  293

Query  180  GGAAAGTCCCACCT-CAGTTTCA-GGTTCCCCAAATGACCGGGAAATA-CCCCAAGCCTT  236
             || |  ||||    | || ||| ||||||||| ||||||||| |  | |||||||||| 
Sbjct  294  AGAGA--CCCAGAAACTGTCTCAAGGTTCCCCAGATGACCGGGGATCAACCCCAAGCCTC  351

Query  237  ATTTAAACTAACCAATCAGCTCGCTTCTCGCTTCTGTACCCGCGCTTTTTGcccccccAG  296
            ||||||||||||||||||||||||||||||||||||||||||||||| ||||  |||   
Sbjct  352  ATTTAAACTAACCAATCAGCTCGCTTCTCGCTTCTGTACCCGCGCTTATTGCTGCCC---  408

Query  297  CCCTAGCCCTATAAAAAGGGTAAAAACTCCACACTCGGCGCGCCAGTCATCCGATAGACT  356
                ||| ||||||||||||||| ||| |||||||||||||||||||| |||||||||||
Sbjct  409  ----AGCTCTATAAAAAGGGTAAGAACCCCACACTCGGCGCGCCAGTCCTCCGATAGACT  464

Query  357  GAGTCGCCCGGGTACCCGTGTATCCAATAAAGCCTTTTGCTGTTGCATCCGAATCGTGGT  416
            ||||||||||||||||||||||||||||||||||||||||||||||||||||||||||||
Sbjct  465  GAGTCGCCCGGGTACCCGTGTATCCAATAAAGCCTTTTGCTGTTGCATCCGAATCGTGGT  524

Query  417  CTCGCTGATCCTTGGGAGGGTCTCCTCAGAGTGATTGACTGCCCAGCCTGGGGGTCTTTC  476
            ||||||||||||||||||||||||||||||||||||||||||||||||||||||||||||
Sbjct  525  CTCGCTGATCCTTGGGAGGGTCTCCTCAGAGTGATTGACTGCCCAGCCTGGGGGTCTTTC  584

Query  477  ATTTGGGGGCTCGTCCGGGATTTGGAGACCCCCGCCCAGGGACCACCGACCCACCGTCGG  536
            |||||||||||||||||||||  |||||||||||||||||||||||||||||||||||||
Sbjct  585  ATTTGGGGGCTCGTCCGGGATCCGGAGACCCCCGCCCAGGGACCACCGACCCACCGTCGG  644

Query  537  GAGGTAAGCTGGCCAGCGATCGTTTTGTCTCCGTCTCTGTCTTTGTGCgtgtgtgtgtgt  596
            |||||||||||||||||| |||||||||||||||||||||||||||||  ||||||||||
Sbjct  645  GAGGTAAGCTGGCCAGCGGTCGTTTTGTCTCCGTCTCTGTCTTTGTGC--GTGTGTGTGT  702

Query  597  gtgCCGGCATCTACTTTTTGCGCCTGCGTCTGATTCTGTACTAGTTAGCTAACTAGATCT  656
            ||||||||||||| | ||||||||||||||||  ||||||||||||||||||||||||||
Sbjct  703  GTGCCGGCATCTAATCTTTGCGCCTGCGTCTGTATCTGTACTAGTTAGCTAACTAGATCT  762

Query  657  GTATCTGGCGGCTCCGTGGAAGAACTGACGAGTTCGTATTCCCGACCGCAGCCCTGGGAG  716
            ||||||||||| |||||| ||||||||||||||||||||||||| |||||||||||||||
Sbjct  763  GTATCTGGCGGTTCCGTGAAAGAACTGACGAGTTCGTATTCCCGGCCGCAGCCCTGGGAG  822

Query  717  ACGTCTCAGAGGCATCGGGGGCCCGCTGGGTGGCCCAATC  756
            |||||||||||||||||||||||   |  |||||||||||
Sbjct  823  ACGTCTCAGAGGCATCGGGGGCCATTTTTGTGGCCCAATC  862


 Score = 525 bits (581),  Expect = 4e-147
 Identities = 373/421 (89%), Gaps = 14/421 (3%)
 Strand=Plus/Plus

Query  60    AGAGACAGGAATAATACCGGGACAGGGGCCAAACAGGATATCTGTGGTCAAGCACCTGGG  119
             |||| | |||| | |||||||||  ||||||||||||||||||||||||||||||  |||
Sbjct  3392  AGAGGCTGGAA-AGTACCGGGACTAGGGCCAAACAGGATATCTGTGGTCAAGCACTAGGG  3450

Query  120   CCCCGGCTCAGGGCCAAGAACAGATGGTACTCAGATAAAGCGAAACCAGCAACAGTTTCT  179
             ||||||| |||||||||||||||||||| | |||| | ||| ||| || |||||||||| 
Sbjct  3451  CCCCGGC-CAGGGCCAAGAACAGATGGTTCCCAGAAATAGCTAAAACAACAACAGTTTCA  3509

Query  180   GGAAAGTCCCACCT-CAGTTTCA-GGTTCCCCAAATGACCGGGAAATA-CCCCAAGCCTT  236
              || |  ||||    | || ||| ||||||||| ||||||||| |  | |||||||||| 
Sbjct  3510  AGAGA--CCCAGAAACTGTCTCAAGGTTCCCCAGATGACCGGGGATCAACCCCAAGCCTC  3567

Query  237   ATTTAAACTAACCAATCAGCTCGCTTCTCGCTTCTGTACCCGCGCTTTTTGcccccccAG  296
             ||||||||||||||||||||||||||||||||||||||||||||||| ||||  |||   
Sbjct  3568  ATTTAAACTAACCAATCAGCTCGCTTCTCGCTTCTGTACCCGCGCTTATTGCTGCCC---  3624

Query  297   CCCTAGCCCTATAAAAAGGGTAAAAACTCCACACTCGGCGCGCCAGTCATCCGATAGACT  356
                 ||| ||||||||||||||| ||| |||||||||||||||||||| |||||||||||
Sbjct  3625  ----AGCTCTATAAAAAGGGTAAGAACCCCACACTCGGCGCGCCAGTCCTCCGATAGACT  3680

Query  357   GAGTCGCCCGGGTACCCGTGTATCCAATAAAGCCTTTTGCTGTTGCATCCGAATCGTGGT  416
             ||||||||||||||||||||||||||||||||||||||||||||||||||||||||||||
Sbjct  3681  GAGTCGCCCGGGTACCCGTGTATCCAATAAAGCCTTTTGCTGTTGCATCCGAATCGTGGT  3740

Query  417   CTCGCTGATCCTTGGGAGGGTCTCCTCAGAGTGATTGACTGCCCAGCCTGGGGGTCTTTC  476
             ||||||||||||||||||||||||||||||||||||||||||||||||||||||||||||
Sbjct  3741  CTCGCTGATCCTTGGGAGGGTCTCCTCAGAGTGATTGACTGCCCAGCCTGGGGGTCTTTC  3800

Query  477   A  477
             |
Sbjct  3801  A  3801


>K02712.2 FBR murine osteosarcoma, complete proviral sequence 
integrated in Rattus norvegicus genome
Length=3811

 Score = 952 bits (1055),  Expect = 0.0
 Identities = 635/700 (91%), Gaps = 15/700 (2%)
 Strand=Plus/Plus

Query  60   AGAGACAGGAATAATACCGGGACAGGGGCCAAACAGGATATCTGTGGTCAAGCACCTGGG  119
            |||| | |||| | |||||||||  ||||||||||||||||||||||||||||||  |||
Sbjct  175  AGAGGCTGGAA-AGTACCGGGACTAGGGCCAAACAGGATATCTGTGGTCAAGCACTAGGG  233

Query  120  CCCCGGCTCAGGGCCAAGAACAGATGGTACTCAGATAAAGCGAAACCAGCAACAGTTTCT  179
            ||||||| |||||||||||||||||||| | |||| | ||| ||| || |||||||||| 
Sbjct  234  CCCCGGCCCAGGGCCAAGAACAGATGGTTCCCAGAAATAGCTAAAACAACAACAGTTTCA  293

Query  180  GGAAAGTCCCACCT-CAGTTTCA-GGTTCCCCAAATGACCGGGAAATA-CCCCAAGCCTT  236
             || |  ||||    | || ||| ||||||||| ||||||||| |  | |||||||||| 
Sbjct  294  AGAGA--CCCAGAAACTGTCTCAAGGTTCCCCAGATGACCGGGGATCAACCCCAAGCCTC  351

Query  237  ATTTAAACTAACCAATCAGCTCGCTTCTCGCTTCTGTACCCGCGCTTTTTGcccccccAG  296
            ||||||||||||||||||||||||||||||||||||||||||||||| ||||  |||   
Sbjct  352  ATTTAAACTAACCAATCAGCTCGCTTCTCGCTTCTGTACCCGCGCTTATTGCTGCCC---  408

Query  297  CCCTAGCCCTATAAAAAGGGTAAAAACTCCACACTCGGCGCGCCAGTCATCCGATAGACT  356
                ||| ||||||||||||||| ||| |||||||||||||||||||| |||||||||||
Sbjct  409  ----AGCTCTATAAAAAGGGTAAGAACCCCACACTCGGCGCGCCAGTCCTCCGATAGACT  464

Query  357  GAGTCGCCCGGGTACCCGTGTATCCAATAAAGCCTTTTGCTGTTGCATCCGAATCGTGGT  416
            ||||||||||||||||||||||||||||||||||||||||||||||||||||||||||||
Sbjct  465  GAGTCGCCCGGGTACCCGTGTATCCAATAAAGCCTTTTGCTGTTGCATCCGAATCGTGGT  524

Query  417  CTCGCTGATCCTTGGGAGGGTCTCCTCAGAGTGATTGACTGCCCAGCCTGGGGGTCTTTC  476
            ||||||||||||||||||||||||||||||||||||||||||||||||||||||||||||
Sbjct  525  CTCGCTGATCCTTGGGAGGGTCTCCTCAGAGTGATTGACTGCCCAGCCTGGGGGTCTTTC  584

Query  477  ATTTGGGGGCTCGTCCGGGATTTGGAGACCCCCGCCCAGGGACCACCGACCCACCGTCGG  536
            |||||||||||||||||||||  |||||||||||||||||||||||||||||||||||||
Sbjct  585  ATTTGGGGGCTCGTCCGGGATCCGGAGACCCCCGCCCAGGGACCACCGACCCACCGTCGG  644

Query  537  GAGGTAAGCTGGCCAGCGATCGTTTTGTCTCCGTCTCTGTCTTTGTGCgtgtgtgtgtgt  596
            |||||||||||||||||| |||||||||||||||||||||||||||||  ||||||||||
Sbjct  645  GAGGTAAGCTGGCCAGCGGTCGTTTTGTCTCCGTCTCTGTCTTTGTGC--GTGTGTGTGT  702

Query  597  gtgCCGGCATCTACTTTTTGCGCCTGCGTCTGATTCTGTACTAGTTAGCTAACTAGATCT  656
            ||||||||||||| | ||||||||||||||||  ||||||||||||||||||||||||||
Sbjct  703  GTGCCGGCATCTAATCTTTGCGCCTGCGTCTGTATCTGTACTAGTTAGCTAACTAGATCT  762

Query  657  GTATCTGGCGGCTCCGTGGAAGAACTGACGAGTTCGTATTCCCGACCGCAGCCCTGGGAG  716
            ||||||||||| |||||| ||||||||||||||||||||||||| |||||||||||||||
Sbjct  763  GTATCTGGCGGTTCCGTGAAAGAACTGACGAGTTCGTATTCCCGGCCGCAGCCCTGGGAG  822

Query  717  ACGTCTCAGAGGCATCGGGGGCCCGCTGGGTGGCCCAATC  756
            |||||||||||||||||||||||   |  |||||||||||
Sbjct  823  ACGTCTCAGAGGCATCGGGGGCCATTTTTGTGGCCCAATC  862


 Score = 525 bits (581),  Expect = 4e-147
 Identities = 373/421 (89%), Gaps = 14/421 (3%)
 Strand=Plus/Plus

Query  60    AGAGACAGGAATAATACCGGGACAGGGGCCAAACAGGATATCTGTGGTCAAGCACCTGGG  119
             |||| | |||| | |||||||||  ||||||||||||||||||||||||||||||  |||
Sbjct  3392  AGAGGCTGGAA-AGTACCGGGACTAGGGCCAAACAGGATATCTGTGGTCAAGCACTAGGG  3450

Query  120   CCCCGGCTCAGGGCCAAGAACAGATGGTACTCAGATAAAGCGAAACCAGCAACAGTTTCT  179
             ||||||| |||||||||||||||||||| | |||| | ||| ||| || |||||||||| 
Sbjct  3451  CCCCGGC-CAGGGCCAAGAACAGATGGTTCCCAGAAATAGCTAAAACAACAACAGTTTCA  3509

Query  180   GGAAAGTCCCACCT-CAGTTTCA-GGTTCCCCAAATGACCGGGAAATA-CCCCAAGCCTT  236
              || |  ||||    | || ||| ||||||||| ||||||||| |  | |||||||||| 
Sbjct  3510  AGAGA--CCCAGAAACTGTCTCAAGGTTCCCCAGATGACCGGGGATCAACCCCAAGCCTC  3567

Query  237   ATTTAAACTAACCAATCAGCTCGCTTCTCGCTTCTGTACCCGCGCTTTTTGcccccccAG  296
             ||||||||||||||||||||||||||||||||||||||||||||||| ||||  |||   
Sbjct  3568  ATTTAAACTAACCAATCAGCTCGCTTCTCGCTTCTGTACCCGCGCTTATTGCTGCCC---  3624

Query  297   CCCTAGCCCTATAAAAAGGGTAAAAACTCCACACTCGGCGCGCCAGTCATCCGATAGACT  356
                 ||| ||||||||||||||| ||| |||||||||||||||||||| |||||||||||
Sbjct  3625  ----AGCTCTATAAAAAGGGTAAGAACCCCACACTCGGCGCGCCAGTCCTCCGATAGACT  3680

Query  357   GAGTCGCCCGGGTACCCGTGTATCCAATAAAGCCTTTTGCTGTTGCATCCGAATCGTGGT  416
             ||||||||||||||||||||||||||||||||||||||||||||||||||||||||||||
Sbjct  3681  GAGTCGCCCGGGTACCCGTGTATCCAATAAAGCCTTTTGCTGTTGCATCCGAATCGTGGT  3740

Query  417   CTCGCTGATCCTTGGGAGGGTCTCCTCAGAGTGATTGACTGCCCAGCCTGGGGGTCTTTC  476
             ||||||||||||||||||||||||||||||||||||||||||||||||||||||||||||
Sbjct  3741  CTCGCTGATCCTTGGGAGGGTCTCCTCAGAGTGATTGACTGCCCAGCCTGGGGGTCTTTC  3800

Query  477   A  477
             |
Sbjct  3801  A  3801


>NC_001500.1 Spleen focus-forming virus, complete genome
Length=6296

 Score = 842 bits (933),  Expect = 0.0
 Identities = 597/676 (88%), Gaps = 16/676 (2%)
 Strand=Plus/Plus

Query  85   GGGCCAAACAGGATATCTGTGGTCAAGCACCTG-GGCCCCGGCTCAGGGCCAAGAACAGA  143
            |||||||||| |||||||| ||| |||||  |  ||||||||| | ||||||||||||||
Sbjct  128  GGGCCAAACAAGATATCTGCGGT-AAGCAGTTTCGGCCCCGGCCCGGGGCCAAGAACAGA  186

Query  144  TGGTACTCAGATAAAGCGAAACCAGCAACAGTTTCTGGAAAGTCCCACCTCA-GTTTC-A  201
            |||| | ||||||  ||  ||||  || ||||||||   ||| |||| |  | ||||| |
Sbjct  187  TGGTCCCCAGATATGGCCCAACCCTCAGCAGTTTCTT--AAGACCCATCAGATGTTTCCA  244

Query  202  GGTTCCCCAAATGACCGGGAAATACCCCAAGCCTTATTTAAACTAACCAATCAGCTCGCT  261
            || ||||| || |||| | ||  ||||   ||||||||| || |||||||||||| ||||
Sbjct  245  GGCTCCCCCAAGGACCTGAAATGACCCTGTGCCTTATTTGAATTAACCAATCAGCCCGCT  304

Query  262  TCTCGCTTCTGTACCCGCGCTTTTTGcccccccAGCCCTAGCCCTATAAAAAGGGTAAAA  321
            |||||||||||| | |||||||||        |  ||| ||| ||||||||  | | | |
Sbjct  305  TCTCGCTTCTGTTCGCGCGCTTTTG-------CTTCCCGAGCTCTATAAAAGAGCTCACA  357

Query  322  ACTCCACACTCGGCGCGCCAGTCATCCGATAGACTGAGTCGCCCGGGTACCCGTGTATCC  381
            || || ||||||||||||||||| ||||| ||||||||||||||||||||||||||  ||
Sbjct  358  ACCCCTCACTCGGCGCGCCAGTCCTCCGACAGACTGAGTCGCCCGGGTACCCGTGTTCCC  417

Query  382  AATAAAGCCTTTTGCTG-TTGCATCCGAATCGTGGTCTCGCTGATCCTTGGGAGGGTCTC  440
            |||||||||| |||||| ||||||||||||||||| ||||||||||||||||||||||||
Sbjct  418  AATAAAGCCTCTTGCTGATTGCATCCGAATCGTGGACTCGCTGATCCTTGGGAGGGTCTC  477

Query  441  CTCAGAGTGATTGACTGCCCAGCCTGGGGGTCTTTCATTTGGGGGCTCGTCCGGGATTTG  500
            |||||| |||||||||||||| |  |||||||||||||||||||||||||||||||||||
Sbjct  478  CTCAGATTGATTGACTGCCCACCTCGGGGGTCTTTCATTTGGGGGCTCGTCCGGGATTTG  537

Query  501  GAGACCCCCGCCCAGGGACCACCGACCCACCGTCGGGAGGTAAGCTGGCCAGCGATCGTT  560
            ||||||||||||||||||||||||||||||||||||||||||||||||||||||||||||
Sbjct  538  GAGACCCCCGCCCAGGGACCACCGACCCACCGTCGGGAGGTAAGCTGGCCAGCGATCGTT  597

Query  561  TTGTCTCCGTCTCTGTCTTTGTGCgtgtgtgtgtgtgtgCCGGCATCTACTTTTTGCGCC  620
            ||||||||||||||||||||||  |||||||||||||| |||| || |||||||||||||
Sbjct  598  TTGTCTCCGTCTCTGTCTTTGT--GTGTGTGTGTGTGTACCGGTATTTACTTTTTGCGCC  655

Query  621  TGCGTCTGATTCTGTACTAGTTAGCTAACTAGATCTGTATCTGGCGGCTCCGTGGAAGAA  680
            |||||||| |||||||||||||||||||||||||||||||||||||| ||||||||||||
Sbjct  656  TGCGTCTGGTTCTGTACTAGTTAGCTAACTAGATCTGTATCTGGCGGTTCCGTGGAAGAA  715

Query  681  CTGACGAGTTCGTATTCCCGACCGCAGCCCTGGGAGACGTCTCAGAGGCATCGGGGGCCC  740
            ||||||||||||||||||||||||||||||||||||||||||||||||||||||||||||
Sbjct  716  CTGACGAGTTCGTATTCCCGACCGCAGCCCTGGGAGACGTCTCAGAGGCATCGGGGGCCC  775

Query  741  GCTGGGTGGCCCAATC  756
            ||||||||||||||||
Sbjct  776  GCTGGGTGGCCCAATC  791


 Score = 373 bits (413),  Expect = 2e-101
 Identities = 325/397 (82%), Gaps = 14/397 (4%)
 Strand=Plus/Plus

Query  85    GGGCCAAACAGGATATCTGTGGTCAAGCACCTG-GGCCCCGGCTCAGGGCCAAGAACAGA  143
             |||||||||| |||||||| ||| |||||  |  ||||||||| | ||||||||||||||
Sbjct  5910  GGGCCAAACAAGATATCTGCGGT-AAGCAGTTTCGGCCCCGGCCCGGGGCCAAGAACAGA  5968

Query  144   TGGTACTCAGATAAAGCGAAACCAGCAACAGTTTCTGGAAAGTCCCACCTCA-GTTTC-A  201
             |||| | ||||||  ||  ||||  || ||||||||   ||| |||| |  | ||||| |
Sbjct  5969  TGGTCCCCAGATATGGCCCAACCCTCAGCAGTTTCTT--AAGACCCATCAGATGTTTCCA  6026

Query  202   GGTTCCCCAAATGACCGGGAAATACCCCAAGCCTTATTTAAACTAACCAATCAGCTCGCT  261
             || ||||| || |||| | ||  ||||   ||||||||| || |||||||||||| ||||
Sbjct  6027  GGCTCCCCCAAGGACCTGAAATGACCCTGTGCCTTATTTGAATTAACCAATCAGCCCGCT  6086

Query  262   TCTCGCTTCTGTACCCGCGCTTTTTGcccccccAGCCCTAGCCCTATAAAAAGGGTAAAA  321
             |||||||||||| | |||||||||        |  ||| ||| ||||||||  | | | |
Sbjct  6087  TCTCGCTTCTGTTCGCGCGCTTTTG-------CTTCCCGAGCTCTATAAAAGAGCTCACA  6139

Query  322   ACTCCACACTCGGCGCGCCAGTCATCCGATAGACTGAGTCGCCCGGGTACCCGTGTATCC  381
             || || ||||||||||||||||| ||||| ||||||||||||||||||||||||||  ||
Sbjct  6140  ACCCCTCACTCGGCGCGCCAGTCCTCCGACAGACTGAGTCGCCCGGGTACCCGTGTTCCC  6199

Query  382   AATAAAGCCTTTTGCTG-TTGCATCCGAATCGTGGTCTCGCTGATCCTTGGGAGGGTCTC  440
             |||||||||| |||||| ||||||||||||||||| ||||||||||||||||||||||||
Sbjct  6200  AATAAAGCCTCTTGCTGATTGCATCCGAATCGTGGACTCGCTGATCCTTGGGAGGGTCTC  6259

Query  441   CTCAGAGTGATTGACTGCCCAGCCTGGGGGTCTTTCA  477
             |||||| |||||||||||||| |  ||||||||||||
Sbjct  6260  CTCAGATTGATTGACTGCCCACCTCGGGGGTCTTTCA  6296


>K00021.1 Friend spleen focus-forming virus (proviral), complete 
genome
Length=6296

 Score = 842 bits (933),  Expect = 0.0
 Identities = 597/676 (88%), Gaps = 16/676 (2%)
 Strand=Plus/Plus

Query  85   GGGCCAAACAGGATATCTGTGGTCAAGCACCTG-GGCCCCGGCTCAGGGCCAAGAACAGA  143
            |||||||||| |||||||| ||| |||||  |  ||||||||| | ||||||||||||||
Sbjct  128  GGGCCAAACAAGATATCTGCGGT-AAGCAGTTTCGGCCCCGGCCCGGGGCCAAGAACAGA  186

Query  144  TGGTACTCAGATAAAGCGAAACCAGCAACAGTTTCTGGAAAGTCCCACCTCA-GTTTC-A  201
            |||| | ||||||  ||  ||||  || ||||||||   ||| |||| |  | ||||| |
Sbjct  187  TGGTCCCCAGATATGGCCCAACCCTCAGCAGTTTCTT--AAGACCCATCAGATGTTTCCA  244

Query  202  GGTTCCCCAAATGACCGGGAAATACCCCAAGCCTTATTTAAACTAACCAATCAGCTCGCT  261
            || ||||| || |||| | ||  ||||   ||||||||| || |||||||||||| ||||
Sbjct  245  GGCTCCCCCAAGGACCTGAAATGACCCTGTGCCTTATTTGAATTAACCAATCAGCCCGCT  304

Query  262  TCTCGCTTCTGTACCCGCGCTTTTTGcccccccAGCCCTAGCCCTATAAAAAGGGTAAAA  321
            |||||||||||| | |||||||||        |  ||| ||| ||||||||  | | | |
Sbjct  305  TCTCGCTTCTGTTCGCGCGCTTTTG-------CTTCCCGAGCTCTATAAAAGAGCTCACA  357

Query  322  ACTCCACACTCGGCGCGCCAGTCATCCGATAGACTGAGTCGCCCGGGTACCCGTGTATCC  381
            || || ||||||||||||||||| ||||| ||||||||||||||||||||||||||  ||
Sbjct  358  ACCCCTCACTCGGCGCGCCAGTCCTCCGACAGACTGAGTCGCCCGGGTACCCGTGTTCCC  417

Query  382  AATAAAGCCTTTTGCTG-TTGCATCCGAATCGTGGTCTCGCTGATCCTTGGGAGGGTCTC  440
            |||||||||| |||||| ||||||||||||||||| ||||||||||||||||||||||||
Sbjct  418  AATAAAGCCTCTTGCTGATTGCATCCGAATCGTGGACTCGCTGATCCTTGGGAGGGTCTC  477

Query  441  CTCAGAGTGATTGACTGCCCAGCCTGGGGGTCTTTCATTTGGGGGCTCGTCCGGGATTTG  500
            |||||| |||||||||||||| |  |||||||||||||||||||||||||||||||||||
Sbjct  478  CTCAGATTGATTGACTGCCCACCTCGGGGGTCTTTCATTTGGGGGCTCGTCCGGGATTTG  537

Query  501  GAGACCCCCGCCCAGGGACCACCGACCCACCGTCGGGAGGTAAGCTGGCCAGCGATCGTT  560
            ||||||||||||||||||||||||||||||||||||||||||||||||||||||||||||
Sbjct  538  GAGACCCCCGCCCAGGGACCACCGACCCACCGTCGGGAGGTAAGCTGGCCAGCGATCGTT  597

Query  561  TTGTCTCCGTCTCTGTCTTTGTGCgtgtgtgtgtgtgtgCCGGCATCTACTTTTTGCGCC  620
            ||||||||||||||||||||||  |||||||||||||| |||| || |||||||||||||
Sbjct  598  TTGTCTCCGTCTCTGTCTTTGT--GTGTGTGTGTGTGTACCGGTATTTACTTTTTGCGCC  655

Query  621  TGCGTCTGATTCTGTACTAGTTAGCTAACTAGATCTGTATCTGGCGGCTCCGTGGAAGAA  680
            |||||||| |||||||||||||||||||||||||||||||||||||| ||||||||||||
Sbjct  656  TGCGTCTGGTTCTGTACTAGTTAGCTAACTAGATCTGTATCTGGCGGTTCCGTGGAAGAA  715

Query  681  CTGACGAGTTCGTATTCCCGACCGCAGCCCTGGGAGACGTCTCAGAGGCATCGGGGGCCC  740
            ||||||||||||||||||||||||||||||||||||||||||||||||||||||||||||
Sbjct  716  CTGACGAGTTCGTATTCCCGACCGCAGCCCTGGGAGACGTCTCAGAGGCATCGGGGGCCC  775

Query  741  GCTGGGTGGCCCAATC  756
            ||||||||||||||||
Sbjct  776  GCTGGGTGGCCCAATC  791


 Score = 373 bits (413),  Expect = 2e-101
 Identities = 325/397 (82%), Gaps = 14/397 (4%)
 Strand=Plus/Plus

Query  85    GGGCCAAACAGGATATCTGTGGTCAAGCACCTG-GGCCCCGGCTCAGGGCCAAGAACAGA  143
             |||||||||| |||||||| ||| |||||  |  ||||||||| | ||||||||||||||
Sbjct  5910  GGGCCAAACAAGATATCTGCGGT-AAGCAGTTTCGGCCCCGGCCCGGGGCCAAGAACAGA  5968

Query  144   TGGTACTCAGATAAAGCGAAACCAGCAACAGTTTCTGGAAAGTCCCACCTCA-GTTTC-A  201
             |||| | ||||||  ||  ||||  || ||||||||   ||| |||| |  | ||||| |
Sbjct  5969  TGGTCCCCAGATATGGCCCAACCCTCAGCAGTTTCTT--AAGACCCATCAGATGTTTCCA  6026

Query  202   GGTTCCCCAAATGACCGGGAAATACCCCAAGCCTTATTTAAACTAACCAATCAGCTCGCT  261
             || ||||| || |||| | ||  ||||   ||||||||| || |||||||||||| ||||
Sbjct  6027  GGCTCCCCCAAGGACCTGAAATGACCCTGTGCCTTATTTGAATTAACCAATCAGCCCGCT  6086

Query  262   TCTCGCTTCTGTACCCGCGCTTTTTGcccccccAGCCCTAGCCCTATAAAAAGGGTAAAA  321
             |||||||||||| | |||||||||        |  ||| ||| ||||||||  | | | |
Sbjct  6087  TCTCGCTTCTGTTCGCGCGCTTTTG-------CTTCCCGAGCTCTATAAAAGAGCTCACA  6139

Query  322   ACTCCACACTCGGCGCGCCAGTCATCCGATAGACTGAGTCGCCCGGGTACCCGTGTATCC  381
             || || ||||||||||||||||| ||||| ||||||||||||||||||||||||||  ||
Sbjct  6140  ACCCCTCACTCGGCGCGCCAGTCCTCCGACAGACTGAGTCGCCCGGGTACCCGTGTTCCC  6199

Query  382   AATAAAGCCTTTTGCTG-TTGCATCCGAATCGTGGTCTCGCTGATCCTTGGGAGGGTCTC  440
             |||||||||| |||||| ||||||||||||||||| ||||||||||||||||||||||||
Sbjct  6200  AATAAAGCCTCTTGCTGATTGCATCCGAATCGTGGACTCGCTGATCCTTGGGAGGGTCTC  6259

Query  441   CTCAGAGTGATTGACTGCCCAGCCTGGGGGTCTTTCA  477
             |||||| |||||||||||||| |  ||||||||||||
Sbjct  6260  CTCAGATTGATTGACTGCCCACCTCGGGGGTCTTTCA  6296


>NC_001702.1 Murine type C retrovirus, complete genome
Length=8135

 Score = 674 bits (747),  Expect = 0.0
 Identities = 404/422 (96%), Gaps = 3/422 (1%)
 Strand=Plus/Plus

Query  336  GCGCCAGTCATCCGATAGACTGAGTCGCCCGGGTACCCGTGTATCCAATAAAGCCTTTTG  395
            ||||||||||||||||||||||||||||||||||||||||||  ||||||||||||||||
Sbjct  1    GCGCCAGTCATCCGATAGACTGAGTCGCCCGGGTACCCGTGTTCCCAATAAAGCCTTTTG  60

Query  396  CTGTT-GCATCCGAATCGTGGTCTCGCTGATCCTTGGGAGGGTCTCCTCAGAGTGATTGA  454
            ||||| ||||||||| ||||| ||||||| ||||||||||||||||||| ||||||||||
Sbjct  61   CTGTTTGCATCCGAAACGTGGCCTCGCTGTTCCTTGGGAGGGTCTCCTCTGAGTGATTGA  120

Query  455  CTGCCCAGCCTGGGGGTCTTTCATTTGGGGGCTCGTCCGGGATTTGGAGACCCCCGCCCA  514
            || ||| ||  |||||||||||||||||||||||||||||||||||||||||||||||||
Sbjct  121  CTACCCGGCTCGGGGGTCTTTCATTTGGGGGCTCGTCCGGGATTTGGAGACCCCCGCCCA  180

Query  515  GGGACCACCGACCCACCGTCGGGAGGTAAGCTGGCCAGCGATCGTTTTGTCTCCGTCTCT  574
            ||||||||||||||||||||||||||||||||||||||||||||||||||||||||| ||
Sbjct  181  GGGACCACCGACCCACCGTCGGGAGGTAAGCTGGCCAGCGATCGTTTTGTCTCCGTCCCT  240

Query  575  GTCTTTGTGCgtgtgtgtgtgtgtgCCGGCATCTACTTTTTGCGCCTGCGTCTGATTCTG  634
            ||||||||||  ||||||||||||||||||||||||||||||||||||||||||| ||||
Sbjct  241  GTCTTTGTGC--GTGTGTGTGTGTGCCGGCATCTACTTTTTGCGCCTGCGTCTGAATCTG  298

Query  635  TACTAGTTAGCTAACTAGATCTGTATCTGGCGGCTCCGTGGAAGAACTGACGAGTTCGTA  694
            ||||||||||||||||||||||||||||||||| ||||||||||||||||||||||||||
Sbjct  299  TACTAGTTAGCTAACTAGATCTGTATCTGGCGGTTCCGTGGAAGAACTGACGAGTTCGTA  358

Query  695  TTCCCGACCGCAGCCCTGGGAGACGTCTCAGAGGCATCGGGGGCCCGCTGGGTGGCCCAA  754
            |||||||||||||||||||||||||||||||||||||| ||||||||||||||||||| |
Sbjct  359  TTCCCGACCGCAGCCCTGGGAGACGTCTCAGAGGCATCAGGGGCCCGCTGGGTGGCCCGA  418

Query  755  TC  756
            ||
Sbjct  419  TC  420


 Score = 379 bits (420),  Expect = 1e-103
 Identities = 246/268 (92%), Gaps = 9/268 (3%)
 Strand=Plus/Plus

Query  68    GAATAATACCGGGACAGGGGCCAAACAGGATATCTGTGGTCAAGCACCTGGGCCCCGGCT  127
             ||| || || ||||||||||||||||||||||||||||||| ||||||||||||||||||
Sbjct  7875  GAACAAAACTGGGACAGGGGCCAAACAGGATATCTGTGGTCGAGCACCTGGGCCCCGGCT  7934

Query  128   CAGGGCCAAGAACAGATGGTACTCAGATAAAGCGAAACCAGCAACAGTTTCTGGAAAGTC  187
             |||||||||||||||||||||||||||||||||||||| |||||||||||||||||||||
Sbjct  7935  CAGGGCCAAGAACAGATGGTACTCAGATAAAGCGAAACTAGCAACAGTTTCTGGAAAGTC  7994

Query  188   CCACCTCAGTTTCAGGTTCCCCAAATGACCGGGAAATACCCCAAGCCTTATTTAAACTAA  247
             |||||||||||||| |||||||||| |||||||||| |||||||||||||||||||||||
Sbjct  7995  CCACCTCAGTTTCAAGTTCCCCAAAAGACCGGGAAAAACCCCAAGCCTTATTTAAACTAA  8054

Query  248   CCAATCAGCTCGCTTCTCGCTTCTGTACCCGCGCTTTTTGcccccccAGCCCTAGCCCTA  307
             ||||||||||||||||||||||||||   |||||||||||| ||||       |||||||
Sbjct  8055  CCAATCAGCTCGCTTCTCGCTTCTGTTAACGCGCTTTTTGCTCCCC-------AGCCCTA  8107

Query  308   TAAAA-AGGGTAAAAACTCCACACTCGG  334
             ||||| ||||| ||||| ||||||||||
Sbjct  8108  TAAAAGAGGGT-AAAACCCCACACTCGG  8134


>X94150.1 Retroviridae complete genome (murine type C retrovirus)
Length=8135

 Score = 674 bits (747),  Expect = 0.0
 Identities = 404/422 (96%), Gaps = 3/422 (1%)
 Strand=Plus/Plus

Query  336  GCGCCAGTCATCCGATAGACTGAGTCGCCCGGGTACCCGTGTATCCAATAAAGCCTTTTG  395
            ||||||||||||||||||||||||||||||||||||||||||  ||||||||||||||||
Sbjct  1    GCGCCAGTCATCCGATAGACTGAGTCGCCCGGGTACCCGTGTTCCCAATAAAGCCTTTTG  60

Query  396  CTGTT-GCATCCGAATCGTGGTCTCGCTGATCCTTGGGAGGGTCTCCTCAGAGTGATTGA  454
            ||||| ||||||||| ||||| ||||||| ||||||||||||||||||| ||||||||||
Sbjct  61   CTGTTTGCATCCGAAACGTGGCCTCGCTGTTCCTTGGGAGGGTCTCCTCTGAGTGATTGA  120

Query  455  CTGCCCAGCCTGGGGGTCTTTCATTTGGGGGCTCGTCCGGGATTTGGAGACCCCCGCCCA  514
            || ||| ||  |||||||||||||||||||||||||||||||||||||||||||||||||
Sbjct  121  CTACCCGGCTCGGGGGTCTTTCATTTGGGGGCTCGTCCGGGATTTGGAGACCCCCGCCCA  180

Query  515  GGGACCACCGACCCACCGTCGGGAGGTAAGCTGGCCAGCGATCGTTTTGTCTCCGTCTCT  574
            ||||||||||||||||||||||||||||||||||||||||||||||||||||||||| ||
Sbjct  181  GGGACCACCGACCCACCGTCGGGAGGTAAGCTGGCCAGCGATCGTTTTGTCTCCGTCCCT  240

Query  575  GTCTTTGTGCgtgtgtgtgtgtgtgCCGGCATCTACTTTTTGCGCCTGCGTCTGATTCTG  634
            ||||||||||  ||||||||||||||||||||||||||||||||||||||||||| ||||
Sbjct  241  GTCTTTGTGC--GTGTGTGTGTGTGCCGGCATCTACTTTTTGCGCCTGCGTCTGAATCTG  298

Query  635  TACTAGTTAGCTAACTAGATCTGTATCTGGCGGCTCCGTGGAAGAACTGACGAGTTCGTA  694
            ||||||||||||||||||||||||||||||||| ||||||||||||||||||||||||||
Sbjct  299  TACTAGTTAGCTAACTAGATCTGTATCTGGCGGTTCCGTGGAAGAACTGACGAGTTCGTA  358

Query  695  TTCCCGACCGCAGCCCTGGGAGACGTCTCAGAGGCATCGGGGGCCCGCTGGGTGGCCCAA  754
            |||||||||||||||||||||||||||||||||||||| ||||||||||||||||||| |
Sbjct  359  TTCCCGACCGCAGCCCTGGGAGACGTCTCAGAGGCATCAGGGGCCCGCTGGGTGGCCCGA  418

Query  755  TC  756
            ||
Sbjct  419  TC  420


 Score = 379 bits (420),  Expect = 1e-103
 Identities = 246/268 (92%), Gaps = 9/268 (3%)
 Strand=Plus/Plus

Query  68    GAATAATACCGGGACAGGGGCCAAACAGGATATCTGTGGTCAAGCACCTGGGCCCCGGCT  127
             ||| || || ||||||||||||||||||||||||||||||| ||||||||||||||||||
Sbjct  7875  GAACAAAACTGGGACAGGGGCCAAACAGGATATCTGTGGTCGAGCACCTGGGCCCCGGCT  7934

Query  128   CAGGGCCAAGAACAGATGGTACTCAGATAAAGCGAAACCAGCAACAGTTTCTGGAAAGTC  187
             |||||||||||||||||||||||||||||||||||||| |||||||||||||||||||||
Sbjct  7935  CAGGGCCAAGAACAGATGGTACTCAGATAAAGCGAAACTAGCAACAGTTTCTGGAAAGTC  7994

Query  188   CCACCTCAGTTTCAGGTTCCCCAAATGACCGGGAAATACCCCAAGCCTTATTTAAACTAA  247
             |||||||||||||| |||||||||| |||||||||| |||||||||||||||||||||||
Sbjct  7995  CCACCTCAGTTTCAAGTTCCCCAAAAGACCGGGAAAAACCCCAAGCCTTATTTAAACTAA  8054

Query  248   CCAATCAGCTCGCTTCTCGCTTCTGTACCCGCGCTTTTTGcccccccAGCCCTAGCCCTA  307
             ||||||||||||||||||||||||||   |||||||||||| ||||       |||||||
Sbjct  8055  CCAATCAGCTCGCTTCTCGCTTCTGTTAACGCGCTTTTTGCTCCCC-------AGCCCTA  8107

Query  308   TAAAA-AGGGTAAAAACTCCACACTCGG  334
             ||||| ||||| ||||| ||||||||||
Sbjct  8108  TAAAAGAGGGT-AAAACCCCACACTCGG  8134


>NC_001702.1 Murine type C retrovirus, complete genome
Length=8135

 Score = 674 bits (747),  Expect = 0.0
 Identities = 404/422 (96%), Gaps = 3/422 (1%)
 Strand=Plus/Plus

Query  336  GCGCCAGTCATCCGATAGACTGAGTCGCCCGGGTACCCGTGTATCCAATAAAGCCTTTTG  395
            ||||||||||||||||||||||||||||||||||||||||||  ||||||||||||||||
Sbjct  1    GCGCCAGTCATCCGATAGACTGAGTCGCCCGGGTACCCGTGTTCCCAATAAAGCCTTTTG  60

Query  396  CTGTT-GCATCCGAATCGTGGTCTCGCTGATCCTTGGGAGGGTCTCCTCAGAGTGATTGA  454
            ||||| ||||||||| ||||| ||||||| ||||||||||||||||||| ||||||||||
Sbjct  61   CTGTTTGCATCCGAAACGTGGCCTCGCTGTTCCTTGGGAGGGTCTCCTCTGAGTGATTGA  120

Query  455  CTGCCCAGCCTGGGGGTCTTTCATTTGGGGGCTCGTCCGGGATTTGGAGACCCCCGCCCA  514
            || ||| ||  |||||||||||||||||||||||||||||||||||||||||||||||||
Sbjct  121  CTACCCGGCTCGGGGGTCTTTCATTTGGGGGCTCGTCCGGGATTTGGAGACCCCCGCCCA  180

Query  515  GGGACCACCGACCCACCGTCGGGAGGTAAGCTGGCCAGCGATCGTTTTGTCTCCGTCTCT  574
            ||||||||||||||||||||||||||||||||||||||||||||||||||||||||| ||
Sbjct  181  GGGACCACCGACCCACCGTCGGGAGGTAAGCTGGCCAGCGATCGTTTTGTCTCCGTCCCT  240

Query  575  GTCTTTGTGCgtgtgtgtgtgtgtgCCGGCATCTACTTTTTGCGCCTGCGTCTGATTCTG  634
            ||||||||||  ||||||||||||||||||||||||||||||||||||||||||| ||||
Sbjct  241  GTCTTTGTGC--GTGTGTGTGTGTGCCGGCATCTACTTTTTGCGCCTGCGTCTGAATCTG  298

Query  635  TACTAGTTAGCTAACTAGATCTGTATCTGGCGGCTCCGTGGAAGAACTGACGAGTTCGTA  694
            ||||||||||||||||||||||||||||||||| ||||||||||||||||||||||||||
Sbjct  299  TACTAGTTAGCTAACTAGATCTGTATCTGGCGGTTCCGTGGAAGAACTGACGAGTTCGTA  358

Query  695  TTCCCGACCGCAGCCCTGGGAGACGTCTCAGAGGCATCGGGGGCCCGCTGGGTGGCCCAA  754
            |||||||||||||||||||||||||||||||||||||| ||||||||||||||||||| |
Sbjct  359  TTCCCGACCGCAGCCCTGGGAGACGTCTCAGAGGCATCAGGGGCCCGCTGGGTGGCCCGA  418

Query  755  TC  756
            ||
Sbjct  419  TC  420


 Score = 379 bits (420),  Expect = 1e-103
 Identities = 246/268 (92%), Gaps = 9/268 (3%)
 Strand=Plus/Plus

Query  68    GAATAATACCGGGACAGGGGCCAAACAGGATATCTGTGGTCAAGCACCTGGGCCCCGGCT  127
             ||| || || ||||||||||||||||||||||||||||||| ||||||||||||||||||
Sbjct  7875  GAACAAAACTGGGACAGGGGCCAAACAGGATATCTGTGGTCGAGCACCTGGGCCCCGGCT  7934

Query  128   CAGGGCCAAGAACAGATGGTACTCAGATAAAGCGAAACCAGCAACAGTTTCTGGAAAGTC  187
             |||||||||||||||||||||||||||||||||||||| |||||||||||||||||||||
Sbjct  7935  CAGGGCCAAGAACAGATGGTACTCAGATAAAGCGAAACTAGCAACAGTTTCTGGAAAGTC  7994

Query  188   CCACCTCAGTTTCAGGTTCCCCAAATGACCGGGAAATACCCCAAGCCTTATTTAAACTAA  247
             |||||||||||||| |||||||||| |||||||||| |||||||||||||||||||||||
Sbjct  7995  CCACCTCAGTTTCAAGTTCCCCAAAAGACCGGGAAAAACCCCAAGCCTTATTTAAACTAA  8054

Query  248   CCAATCAGCTCGCTTCTCGCTTCTGTACCCGCGCTTTTTGcccccccAGCCCTAGCCCTA  307
             ||||||||||||||||||||||||||   |||||||||||| ||||       |||||||
Sbjct  8055  CCAATCAGCTCGCTTCTCGCTTCTGTTAACGCGCTTTTTGCTCCCC-------AGCCCTA  8107

Query  308   TAAAA-AGGGTAAAAACTCCACACTCGG  334
             ||||| ||||| ||||| ||||||||||
Sbjct  8108  TAAAAGAGGGT-AAAACCCCACACTCGG  8134


>X94150.1 Retroviridae complete genome (murine type C retrovirus)
Length=8135

 Score = 674 bits (747),  Expect = 0.0
 Identities = 404/422 (96%), Gaps = 3/422 (1%)
 Strand=Plus/Plus

Query  336  GCGCCAGTCATCCGATAGACTGAGTCGCCCGGGTACCCGTGTATCCAATAAAGCCTTTTG  395
            ||||||||||||||||||||||||||||||||||||||||||  ||||||||||||||||
Sbjct  1    GCGCCAGTCATCCGATAGACTGAGTCGCCCGGGTACCCGTGTTCCCAATAAAGCCTTTTG  60

Query  396  CTGTT-GCATCCGAATCGTGGTCTCGCTGATCCTTGGGAGGGTCTCCTCAGAGTGATTGA  454
            ||||| ||||||||| ||||| ||||||| ||||||||||||||||||| ||||||||||
Sbjct  61   CTGTTTGCATCCGAAACGTGGCCTCGCTGTTCCTTGGGAGGGTCTCCTCTGAGTGATTGA  120

Query  455  CTGCCCAGCCTGGGGGTCTTTCATTTGGGGGCTCGTCCGGGATTTGGAGACCCCCGCCCA  514
            || ||| ||  |||||||||||||||||||||||||||||||||||||||||||||||||
Sbjct  121  CTACCCGGCTCGGGGGTCTTTCATTTGGGGGCTCGTCCGGGATTTGGAGACCCCCGCCCA  180

Query  515  GGGACCACCGACCCACCGTCGGGAGGTAAGCTGGCCAGCGATCGTTTTGTCTCCGTCTCT  574
            ||||||||||||||||||||||||||||||||||||||||||||||||||||||||| ||
Sbjct  181  GGGACCACCGACCCACCGTCGGGAGGTAAGCTGGCCAGCGATCGTTTTGTCTCCGTCCCT  240

Query  575  GTCTTTGTGCgtgtgtgtgtgtgtgCCGGCATCTACTTTTTGCGCCTGCGTCTGATTCTG  634
            ||||||||||  ||||||||||||||||||||||||||||||||||||||||||| ||||
Sbjct  241  GTCTTTGTGC--GTGTGTGTGTGTGCCGGCATCTACTTTTTGCGCCTGCGTCTGAATCTG  298

Query  635  TACTAGTTAGCTAACTAGATCTGTATCTGGCGGCTCCGTGGAAGAACTGACGAGTTCGTA  694
            ||||||||||||||||||||||||||||||||| ||||||||||||||||||||||||||
Sbjct  299  TACTAGTTAGCTAACTAGATCTGTATCTGGCGGTTCCGTGGAAGAACTGACGAGTTCGTA  358

Query  695  TTCCCGACCGCAGCCCTGGGAGACGTCTCAGAGGCATCGGGGGCCCGCTGGGTGGCCCAA  754
            |||||||||||||||||||||||||||||||||||||| ||||||||||||||||||| |
Sbjct  359  TTCCCGACCGCAGCCCTGGGAGACGTCTCAGAGGCATCAGGGGCCCGCTGGGTGGCCCGA  418

Query  755  TC  756
            ||
Sbjct  419  TC  420


 Score = 379 bits (420),  Expect = 1e-103
 Identities = 246/268 (92%), Gaps = 9/268 (3%)
 Strand=Plus/Plus

Query  68    GAATAATACCGGGACAGGGGCCAAACAGGATATCTGTGGTCAAGCACCTGGGCCCCGGCT  127
             ||| || || ||||||||||||||||||||||||||||||| ||||||||||||||||||
Sbjct  7875  GAACAAAACTGGGACAGGGGCCAAACAGGATATCTGTGGTCGAGCACCTGGGCCCCGGCT  7934

Query  128   CAGGGCCAAGAACAGATGGTACTCAGATAAAGCGAAACCAGCAACAGTTTCTGGAAAGTC  187
             |||||||||||||||||||||||||||||||||||||| |||||||||||||||||||||
Sbjct  7935  CAGGGCCAAGAACAGATGGTACTCAGATAAAGCGAAACTAGCAACAGTTTCTGGAAAGTC  7994

Query  188   CCACCTCAGTTTCAGGTTCCCCAAATGACCGGGAAATACCCCAAGCCTTATTTAAACTAA  247
             |||||||||||||| |||||||||| |||||||||| |||||||||||||||||||||||
Sbjct  7995  CCACCTCAGTTTCAAGTTCCCCAAAAGACCGGGAAAAACCCCAAGCCTTATTTAAACTAA  8054

Query  248   CCAATCAGCTCGCTTCTCGCTTCTGTACCCGCGCTTTTTGcccccccAGCCCTAGCCCTA  307
             ||||||||||||||||||||||||||   |||||||||||| ||||       |||||||
Sbjct  8055  CCAATCAGCTCGCTTCTCGCTTCTGTTAACGCGCTTTTTGCTCCCC-------AGCCCTA  8107

Query  308   TAAAA-AGGGTAAAAACTCCACACTCGG  334
             ||||| ||||| ||||| ||||||||||
Sbjct  8108  TAAAAGAGGGT-AAAACCCCACACTCGG  8134


>NC_007815.2 PreXMRV-1 provirus, complete genome
Length=8197

 Score = 652 bits (722),  Expect = 0.0
 Identities = 399/422 (95%), Gaps = 3/422 (1%)
 Strand=Plus/Plus

Query  336  GCGCCAGTCATCCGATAGACTGAGTCGCCCGGGTACCCGTGTATCCAATAAAGCCTTTTG  395
            ||||||||||||||||||||||||||||||||||||||||||  ||||||||||||||||
Sbjct  1    GCGCCAGTCATCCGATAGACTGAGTCGCCCGGGTACCCGTGTTCCCAATAAAGCCTTTTG  60

Query  396  CTGTT-GCATCCGAATCGTGGTCTCGCTGATCCTTGGGAGGGTCTCCTCAGAGTGATTGA  454
            ||||| ||||||||| ||||| ||||||| ||||||||||||||||||||||||||||||
Sbjct  61   CTGTTTGCATCCGAAGCGTGGCCTCGCTGTTCCTTGGGAGGGTCTCCTCAGAGTGATTGA  120

Query  455  CTGCCCAGCCTGGGGGTCTTTCATTTGGGGGCTCGTCCGGGATTTGGAGACCCCCGCCCA  514
            || ||||||  ||||||||||||||||||||||||||||||||| |||||||||||||||
Sbjct  121  CTACCCAGCTCGGGGGTCTTTCATTTGGGGGCTCGTCCGGGATTCGGAGACCCCCGCCCA  180

Query  515  GGGACCACCGACCCACCGTCGGGAGGTAAGCTGGCCAGCGATCGTTTTGTCTCCGTCTCT  574
            ||||||||||||||||||||||||||||||| |||| |||||||||||||||  ||||||
Sbjct  181  GGGACCACCGACCCACCGTCGGGAGGTAAGCCGGCCGGCGATCGTTTTGTCTTTGTCTCT  240

Query  575  GTCTTTGTGCgtgtgtgtgtgtgtgCCGGCATCTACTTTTTGCGCCTGCGTCTGATTCTG  634
            ||||||||||  ||||||||||||||||||||||| |  | |||||||||||||| ||||
Sbjct  241  GTCTTTGTGC--GTGTGTGTGTGTGCCGGCATCTAATCCTCGCGCCTGCGTCTGAATCTG  298

Query  635  TACTAGTTAGCTAACTAGATCTGTATCTGGCGGCTCCGTGGAAGAACTGACGAGTTCGTA  694
            ||||||||||||||||||||||||||||||||| ||||||||||||||||||||||||||
Sbjct  299  TACTAGTTAGCTAACTAGATCTGTATCTGGCGGTTCCGTGGAAGAACTGACGAGTTCGTA  358

Query  695  TTCCCGACCGCAGCCCTGGGAGACGTCTCAGAGGCATCGGGGGCCCGCTGGGTGGCCCAA  754
            |||||||||||||||||||||||||||||||||||||| |||||||||||||||||||||
Sbjct  359  TTCCCGACCGCAGCCCTGGGAGACGTCTCAGAGGCATCAGGGGCCCGCTGGGTGGCCCAA  418

Query  755  TC  756
            ||
Sbjct  419  TC  420


 Score = 525 bits (581),  Expect = 4e-147
 Identities = 322/339 (95%), Gaps = 3/339 (1%)
 Strand=Plus/Plus

Query  68    GAATAATACCGGGACAGGGGCCAAACAGGATATCTGTGGTCAAGCACCTGGGCCCCGGCT  127
             |||||| || ||||||||||||||||||||||||||| |||| |||||||||||||||||
Sbjct  7860  GAATAACACTGGGACAGGGGCCAAACAGGATATCTGTAGTCAGGCACCTGGGCCCCGGCT  7919

Query  128   CAGGGCCAAGAACAGATGGTACTCAGATAAAGCGAAACCAGCAACAGTTTCTGGAAAGTC  187
             |||||||||||||||||||| ||||||||||||||||| | |||||||||||||||||||
Sbjct  7920  CAGGGCCAAGAACAGATGGTCCTCAGATAAAGCGAAACTAACAACAGTTTCTGGAAAGTC  7979

Query  188   CCACCTCAGTTTCAGGTTCCCCAAATGACCGGGAAATACCCCAAGCCTTATTTAAACTAA  247
             |||||||||||||| |||||||||| ||||||||||||||||||||||||||||||||||
Sbjct  7980  CCACCTCAGTTTCAAGTTCCCCAAAAGACCGGGAAATACCCCAAGCCTTATTTAAACTAA  8039

Query  248   CCAATCAGCTCGCTTCTCGCTTCTGTACCCGCGCTTTTTGcccccccAGCCCTAGCCCTA  307
             |||||||||||||||||||||||||||||||||||||||| | |||||| ||||||||||
Sbjct  8040  CCAATCAGCTCGCTTCTCGCTTCTGTACCCGCGCTTTTTG-CTCCCCAGTCCTAGCCCTA  8098

Query  308   TAAAAA-GGGTAAAAACTCCACACTCGGCGCGCCAGTCATCCGATAGACTGAGTCGCCCG  366
             |||||| |||||| ||||||||||||||||||||||||||||||||||||||||||||||
Sbjct  8099  TAAAAAGGGGTAAGAACTCCACACTCGGCGCGCCAGTCATCCGATAGACTGAGTCGCCCG  8158

Query  367   GGTACCCGTGTATCCAATAAAGCCTTTTGCTG-TTGCAT  404
             |||||||||||  ||||||||||||||||||| ||||||
Sbjct  8159  GGTACCCGTGTTCCCAATAAAGCCTTTTGCTGTTTGCAT  8197


>FR871849.1 PreXMRV-1 complete proviral genome
Length=8197

 Score = 652 bits (722),  Expect = 0.0
 Identities = 399/422 (95%), Gaps = 3/422 (1%)
 Strand=Plus/Plus

Query  336  GCGCCAGTCATCCGATAGACTGAGTCGCCCGGGTACCCGTGTATCCAATAAAGCCTTTTG  395
            ||||||||||||||||||||||||||||||||||||||||||  ||||||||||||||||
Sbjct  1    GCGCCAGTCATCCGATAGACTGAGTCGCCCGGGTACCCGTGTTCCCAATAAAGCCTTTTG  60

Query  396  CTGTT-GCATCCGAATCGTGGTCTCGCTGATCCTTGGGAGGGTCTCCTCAGAGTGATTGA  454
            ||||| ||||||||| ||||| ||||||| ||||||||||||||||||||||||||||||
Sbjct  61   CTGTTTGCATCCGAAGCGTGGCCTCGCTGTTCCTTGGGAGGGTCTCCTCAGAGTGATTGA  120

Query  455  CTGCCCAGCCTGGGGGTCTTTCATTTGGGGGCTCGTCCGGGATTTGGAGACCCCCGCCCA  514
            || ||||||  ||||||||||||||||||||||||||||||||| |||||||||||||||
Sbjct  121  CTACCCAGCTCGGGGGTCTTTCATTTGGGGGCTCGTCCGGGATTCGGAGACCCCCGCCCA  180

Query  515  GGGACCACCGACCCACCGTCGGGAGGTAAGCTGGCCAGCGATCGTTTTGTCTCCGTCTCT  574
            ||||||||||||||||||||||||||||||| |||| |||||||||||||||  ||||||
Sbjct  181  GGGACCACCGACCCACCGTCGGGAGGTAAGCCGGCCGGCGATCGTTTTGTCTTTGTCTCT  240

Query  575  GTCTTTGTGCgtgtgtgtgtgtgtgCCGGCATCTACTTTTTGCGCCTGCGTCTGATTCTG  634
            ||||||||||  ||||||||||||||||||||||| |  | |||||||||||||| ||||
Sbjct  241  GTCTTTGTGC--GTGTGTGTGTGTGCCGGCATCTAATCCTCGCGCCTGCGTCTGAATCTG  298

Query  635  TACTAGTTAGCTAACTAGATCTGTATCTGGCGGCTCCGTGGAAGAACTGACGAGTTCGTA  694
            ||||||||||||||||||||||||||||||||| ||||||||||||||||||||||||||
Sbjct  299  TACTAGTTAGCTAACTAGATCTGTATCTGGCGGTTCCGTGGAAGAACTGACGAGTTCGTA  358

Query  695  TTCCCGACCGCAGCCCTGGGAGACGTCTCAGAGGCATCGGGGGCCCGCTGGGTGGCCCAA  754
            |||||||||||||||||||||||||||||||||||||| |||||||||||||||||||||
Sbjct  359  TTCCCGACCGCAGCCCTGGGAGACGTCTCAGAGGCATCAGGGGCCCGCTGGGTGGCCCAA  418

Query  755  TC  756
            ||
Sbjct  419  TC  420


 Score = 525 bits (581),  Expect = 4e-147
 Identities = 322/339 (95%), Gaps = 3/339 (1%)
 Strand=Plus/Plus

Query  68    GAATAATACCGGGACAGGGGCCAAACAGGATATCTGTGGTCAAGCACCTGGGCCCCGGCT  127
             |||||| || ||||||||||||||||||||||||||| |||| |||||||||||||||||
Sbjct  7860  GAATAACACTGGGACAGGGGCCAAACAGGATATCTGTAGTCAGGCACCTGGGCCCCGGCT  7919

Query  128   CAGGGCCAAGAACAGATGGTACTCAGATAAAGCGAAACCAGCAACAGTTTCTGGAAAGTC  187
             |||||||||||||||||||| ||||||||||||||||| | |||||||||||||||||||
Sbjct  7920  CAGGGCCAAGAACAGATGGTCCTCAGATAAAGCGAAACTAACAACAGTTTCTGGAAAGTC  7979

Query  188   CCACCTCAGTTTCAGGTTCCCCAAATGACCGGGAAATACCCCAAGCCTTATTTAAACTAA  247
             |||||||||||||| |||||||||| ||||||||||||||||||||||||||||||||||
Sbjct  7980  CCACCTCAGTTTCAAGTTCCCCAAAAGACCGGGAAATACCCCAAGCCTTATTTAAACTAA  8039

Query  248   CCAATCAGCTCGCTTCTCGCTTCTGTACCCGCGCTTTTTGcccccccAGCCCTAGCCCTA  307
             |||||||||||||||||||||||||||||||||||||||| | |||||| ||||||||||
Sbjct  8040  CCAATCAGCTCGCTTCTCGCTTCTGTACCCGCGCTTTTTG-CTCCCCAGTCCTAGCCCTA  8098

Query  308   TAAAAA-GGGTAAAAACTCCACACTCGGCGCGCCAGTCATCCGATAGACTGAGTCGCCCG  366
             |||||| |||||| ||||||||||||||||||||||||||||||||||||||||||||||
Sbjct  8099  TAAAAAGGGGTAAGAACTCCACACTCGGCGCGCCAGTCATCCGATAGACTGAGTCGCCCG  8158

Query  367   GGTACCCGTGTATCCAATAAAGCCTTTTGCTG-TTGCAT  404
             |||||||||||  ||||||||||||||||||| ||||||
Sbjct  8159  GGTACCCGTGTTCCCAATAAAGCCTTTTGCTGTTTGCAT  8197


>NC_007815.2 PreXMRV-1 provirus, complete genome
Length=8197

 Score = 652 bits (722),  Expect = 0.0
 Identities = 399/422 (95%), Gaps = 3/422 (1%)
 Strand=Plus/Plus

Query  336  GCGCCAGTCATCCGATAGACTGAGTCGCCCGGGTACCCGTGTATCCAATAAAGCCTTTTG  395
            ||||||||||||||||||||||||||||||||||||||||||  ||||||||||||||||
Sbjct  1    GCGCCAGTCATCCGATAGACTGAGTCGCCCGGGTACCCGTGTTCCCAATAAAGCCTTTTG  60

Query  396  CTGTT-GCATCCGAATCGTGGTCTCGCTGATCCTTGGGAGGGTCTCCTCAGAGTGATTGA  454
            ||||| ||||||||| ||||| ||||||| ||||||||||||||||||||||||||||||
Sbjct  61   CTGTTTGCATCCGAAGCGTGGCCTCGCTGTTCCTTGGGAGGGTCTCCTCAGAGTGATTGA  120

Query  455  CTGCCCAGCCTGGGGGTCTTTCATTTGGGGGCTCGTCCGGGATTTGGAGACCCCCGCCCA  514
            || ||||||  ||||||||||||||||||||||||||||||||| |||||||||||||||
Sbjct  121  CTACCCAGCTCGGGGGTCTTTCATTTGGGGGCTCGTCCGGGATTCGGAGACCCCCGCCCA  180

Query  515  GGGACCACCGACCCACCGTCGGGAGGTAAGCTGGCCAGCGATCGTTTTGTCTCCGTCTCT  574
            ||||||||||||||||||||||||||||||| |||| |||||||||||||||  ||||||
Sbjct  181  GGGACCACCGACCCACCGTCGGGAGGTAAGCCGGCCGGCGATCGTTTTGTCTTTGTCTCT  240

Query  575  GTCTTTGTGCgtgtgtgtgtgtgtgCCGGCATCTACTTTTTGCGCCTGCGTCTGATTCTG  634
            ||||||||||  ||||||||||||||||||||||| |  | |||||||||||||| ||||
Sbjct  241  GTCTTTGTGC--GTGTGTGTGTGTGCCGGCATCTAATCCTCGCGCCTGCGTCTGAATCTG  298

Query  635  TACTAGTTAGCTAACTAGATCTGTATCTGGCGGCTCCGTGGAAGAACTGACGAGTTCGTA  694
            ||||||||||||||||||||||||||||||||| ||||||||||||||||||||||||||
Sbjct  299  TACTAGTTAGCTAACTAGATCTGTATCTGGCGGTTCCGTGGAAGAACTGACGAGTTCGTA  358

Query  695  TTCCCGACCGCAGCCCTGGGAGACGTCTCAGAGGCATCGGGGGCCCGCTGGGTGGCCCAA  754
            |||||||||||||||||||||||||||||||||||||| |||||||||||||||||||||
Sbjct  359  TTCCCGACCGCAGCCCTGGGAGACGTCTCAGAGGCATCAGGGGCCCGCTGGGTGGCCCAA  418

Query  755  TC  756
            ||
Sbjct  419  TC  420


 Score = 525 bits (581),  Expect = 4e-147
 Identities = 322/339 (95%), Gaps = 3/339 (1%)
 Strand=Plus/Plus

Query  68    GAATAATACCGGGACAGGGGCCAAACAGGATATCTGTGGTCAAGCACCTGGGCCCCGGCT  127
             |||||| || ||||||||||||||||||||||||||| |||| |||||||||||||||||
Sbjct  7860  GAATAACACTGGGACAGGGGCCAAACAGGATATCTGTAGTCAGGCACCTGGGCCCCGGCT  7919

Query  128   CAGGGCCAAGAACAGATGGTACTCAGATAAAGCGAAACCAGCAACAGTTTCTGGAAAGTC  187
             |||||||||||||||||||| ||||||||||||||||| | |||||||||||||||||||
Sbjct  7920  CAGGGCCAAGAACAGATGGTCCTCAGATAAAGCGAAACTAACAACAGTTTCTGGAAAGTC  7979

Query  188   CCACCTCAGTTTCAGGTTCCCCAAATGACCGGGAAATACCCCAAGCCTTATTTAAACTAA  247
             |||||||||||||| |||||||||| ||||||||||||||||||||||||||||||||||
Sbjct  7980  CCACCTCAGTTTCAAGTTCCCCAAAAGACCGGGAAATACCCCAAGCCTTATTTAAACTAA  8039

Query  248   CCAATCAGCTCGCTTCTCGCTTCTGTACCCGCGCTTTTTGcccccccAGCCCTAGCCCTA  307
             |||||||||||||||||||||||||||||||||||||||| | |||||| ||||||||||
Sbjct  8040  CCAATCAGCTCGCTTCTCGCTTCTGTACCCGCGCTTTTTG-CTCCCCAGTCCTAGCCCTA  8098

Query  308   TAAAAA-GGGTAAAAACTCCACACTCGGCGCGCCAGTCATCCGATAGACTGAGTCGCCCG  366
             |||||| |||||| ||||||||||||||||||||||||||||||||||||||||||||||
Sbjct  8099  TAAAAAGGGGTAAGAACTCCACACTCGGCGCGCCAGTCATCCGATAGACTGAGTCGCCCG  8158

Query  367   GGTACCCGTGTATCCAATAAAGCCTTTTGCTG-TTGCAT  404
             |||||||||||  ||||||||||||||||||| ||||||
Sbjct  8159  GGTACCCGTGTTCCCAATAAAGCCTTTTGCTGTTTGCAT  8197


>FR871849.1 PreXMRV-1 complete proviral genome
Length=8197

 Score = 652 bits (722),  Expect = 0.0
 Identities = 399/422 (95%), Gaps = 3/422 (1%)
 Strand=Plus/Plus

Query  336  GCGCCAGTCATCCGATAGACTGAGTCGCCCGGGTACCCGTGTATCCAATAAAGCCTTTTG  395
            ||||||||||||||||||||||||||||||||||||||||||  ||||||||||||||||
Sbjct  1    GCGCCAGTCATCCGATAGACTGAGTCGCCCGGGTACCCGTGTTCCCAATAAAGCCTTTTG  60

Query  396  CTGTT-GCATCCGAATCGTGGTCTCGCTGATCCTTGGGAGGGTCTCCTCAGAGTGATTGA  454
            ||||| ||||||||| ||||| ||||||| ||||||||||||||||||||||||||||||
Sbjct  61   CTGTTTGCATCCGAAGCGTGGCCTCGCTGTTCCTTGGGAGGGTCTCCTCAGAGTGATTGA  120

Query  455  CTGCCCAGCCTGGGGGTCTTTCATTTGGGGGCTCGTCCGGGATTTGGAGACCCCCGCCCA  514
            || ||||||  ||||||||||||||||||||||||||||||||| |||||||||||||||
Sbjct  121  CTACCCAGCTCGGGGGTCTTTCATTTGGGGGCTCGTCCGGGATTCGGAGACCCCCGCCCA  180

Query  515  GGGACCACCGACCCACCGTCGGGAGGTAAGCTGGCCAGCGATCGTTTTGTCTCCGTCTCT  574
            ||||||||||||||||||||||||||||||| |||| |||||||||||||||  ||||||
Sbjct  181  GGGACCACCGACCCACCGTCGGGAGGTAAGCCGGCCGGCGATCGTTTTGTCTTTGTCTCT  240

Query  575  GTCTTTGTGCgtgtgtgtgtgtgtgCCGGCATCTACTTTTTGCGCCTGCGTCTGATTCTG  634
            ||||||||||  ||||||||||||||||||||||| |  | |||||||||||||| ||||
Sbjct  241  GTCTTTGTGC--GTGTGTGTGTGTGCCGGCATCTAATCCTCGCGCCTGCGTCTGAATCTG  298

Query  635  TACTAGTTAGCTAACTAGATCTGTATCTGGCGGCTCCGTGGAAGAACTGACGAGTTCGTA  694
            ||||||||||||||||||||||||||||||||| ||||||||||||||||||||||||||
Sbjct  299  TACTAGTTAGCTAACTAGATCTGTATCTGGCGGTTCCGTGGAAGAACTGACGAGTTCGTA  358

Query  695  TTCCCGACCGCAGCCCTGGGAGACGTCTCAGAGGCATCGGGGGCCCGCTGGGTGGCCCAA  754
            |||||||||||||||||||||||||||||||||||||| |||||||||||||||||||||
Sbjct  359  TTCCCGACCGCAGCCCTGGGAGACGTCTCAGAGGCATCAGGGGCCCGCTGGGTGGCCCAA  418

Query  755  TC  756
            ||
Sbjct  419  TC  420


 Score = 525 bits (581),  Expect = 4e-147
 Identities = 322/339 (95%), Gaps = 3/339 (1%)
 Strand=Plus/Plus

Query  68    GAATAATACCGGGACAGGGGCCAAACAGGATATCTGTGGTCAAGCACCTGGGCCCCGGCT  127
             |||||| || ||||||||||||||||||||||||||| |||| |||||||||||||||||
Sbjct  7860  GAATAACACTGGGACAGGGGCCAAACAGGATATCTGTAGTCAGGCACCTGGGCCCCGGCT  7919

Query  128   CAGGGCCAAGAACAGATGGTACTCAGATAAAGCGAAACCAGCAACAGTTTCTGGAAAGTC  187
             |||||||||||||||||||| ||||||||||||||||| | |||||||||||||||||||
Sbjct  7920  CAGGGCCAAGAACAGATGGTCCTCAGATAAAGCGAAACTAACAACAGTTTCTGGAAAGTC  7979

Query  188   CCACCTCAGTTTCAGGTTCCCCAAATGACCGGGAAATACCCCAAGCCTTATTTAAACTAA  247
             |||||||||||||| |||||||||| ||||||||||||||||||||||||||||||||||
Sbjct  7980  CCACCTCAGTTTCAAGTTCCCCAAAAGACCGGGAAATACCCCAAGCCTTATTTAAACTAA  8039

Query  248   CCAATCAGCTCGCTTCTCGCTTCTGTACCCGCGCTTTTTGcccccccAGCCCTAGCCCTA  307
             |||||||||||||||||||||||||||||||||||||||| | |||||| ||||||||||
Sbjct  8040  CCAATCAGCTCGCTTCTCGCTTCTGTACCCGCGCTTTTTG-CTCCCCAGTCCTAGCCCTA  8098

Query  308   TAAAAA-GGGTAAAAACTCCACACTCGGCGCGCCAGTCATCCGATAGACTGAGTCGCCCG  366
             |||||| |||||| ||||||||||||||||||||||||||||||||||||||||||||||
Sbjct  8099  TAAAAAGGGGTAAGAACTCCACACTCGGCGCGCCAGTCATCCGATAGACTGAGTCGCCCG  8158

Query  367   GGTACCCGTGTATCCAATAAAGCCTTTTGCTG-TTGCAT  404
             |||||||||||  ||||||||||||||||||| ||||||
Sbjct  8159  GGTACCCGTGTTCCCAATAAAGCCTTTTGCTGTTTGCAT  8197


>NC_043426.1 Kirsten murine sarcoma virus (KiMSV) p15 env coding 
region and long terminal repeat (LTR)
Length=1329

 Score = 639 bits (708),  Expect = 0.0
 Identities = 454/511 (89%), Gaps = 16/511 (3%)
 Strand=Plus/Plus

Query  60    AGAGACAGGAATAATACCGGGACAGGGGCCAAACAGGATATCTGTGGTCAAGCACCTGGG  119
             |||| | |||| | |||||||||  |||||||||||||||||||||||||| |||  |||
Sbjct  753   AGAGGCTGGAA-AGTACCGGGACTAGGGCCAAACAGGATATCTGTGGTCAAACACTAGGG  811

Query  120   CCCCGGCTCAGGGCCAAGAACAGATGGTACTCAGATAAAGCGAAACCAGCAACAGTTTCT  179
             ||||||| |||||||||||||||||||| | |||||| ||| ||| || |||||||||| 
Sbjct  812   CCCCGGC-CAGGGCCAAGAACAGATGGTCCCCAGATATAGCTAAAACAACAACAGTTTCA  870

Query  180   GGAAAGTCCCACCT-CAGTTTCA-GGTTCCCCAAATGACCGGGAAATA-CCCCAAGCCTT  236
              || |  ||||    | || ||| ||||||||| ||||||||| |  | |||||||||| 
Sbjct  871   AGAGA--CCCAGAAACTGTCTCAAGGTTCCCCAGATGACCGGGGATCAACCCCAAGCCTC  928

Query  237   ATTTAAACTAACCAATCAGCTCGCTTCTCGCTTCTGTACCCGCGCTTTTTGcccccccAG  296
             ||||||||||||||||||||||||||||||||||||||||||||||| ||||  |||   
Sbjct  929   ATTTAAACTAACCAATCAGCTCGCTTCTCGCTTCTGTACCCGCGCTTATTGCTGCCC---  985

Query  297   CCCTAGCCCTATAAAAAGGGTAAAAACTCCACACTCGGCGCGCCAGTCATCCGATAGACT  356
                 ||| ||||||||||||||||||| |||||||||| ||||||||| |||||||||||
Sbjct  986   ----AGCTCTATAAAAAGGGTAAAAACCCCACACTCGG-GCGCCAGTCCTCCGATAGACT  1040

Query  357   GAGTCGCCCGGGTACCCGTGTATCCAATAAAGCCTTTTGCTGTTGCATCCGAAT-CGTGG  415
             ||||||||||||||||||||||||||||||||||| ||||||||||||||| || |||||
Sbjct  1041  GAGTCGCCCGGGTACCCGTGTATCCAATAAAGCCTCTTGCTGTTGCATCCGGATTCGTGG  1100

Query  416   TCTCGCTGATCCTTGGGAGGGTCTCCTCAGAGTGATTGACTGCCCAGCCTGGGGGTCTTT  475
             |||||||||||||||||||||||||||||||||||||||||||||||| |||||||||||
Sbjct  1101  TCTCGCTGATCCTTGGGAGGGTCTCCTCAGAGTGATTGACTGCCCAGCTTGGGGGTCTTT  1160

Query  476   CATTTGGGGGCTCGTCCGGGATTTGGAGACCCCCGCCCAGGGACCACCGACCCACCGTCG  535
             ||||||||||||||||||||||||||||||||||||||||||||||||||||||||||||
Sbjct  1161  CATTTGGGGGCTCGTCCGGGATTTGGAGACCCCCGCCCAGGGACCACCGACCCACCGTCG  1220

Query  536   GGAGGTAAGCTGGCCAGCGATCGTTTTGTCT  566
             |||||||||| |||| ||| | || ||||||
Sbjct  1221  GGAGGTAAGCCGGCCGGCGTTTGTCTTGTCT  1251


>X00984.1 Kirsten murine sarcoma virus (KiMSV) p15 env coding 
region and long terminal repeat (LTR)
Length=1329

 Score = 639 bits (708),  Expect = 0.0
 Identities = 454/511 (89%), Gaps = 16/511 (3%)
 Strand=Plus/Plus

Query  60    AGAGACAGGAATAATACCGGGACAGGGGCCAAACAGGATATCTGTGGTCAAGCACCTGGG  119
             |||| | |||| | |||||||||  |||||||||||||||||||||||||| |||  |||
Sbjct  753   AGAGGCTGGAA-AGTACCGGGACTAGGGCCAAACAGGATATCTGTGGTCAAACACTAGGG  811

Query  120   CCCCGGCTCAGGGCCAAGAACAGATGGTACTCAGATAAAGCGAAACCAGCAACAGTTTCT  179
             ||||||| |||||||||||||||||||| | |||||| ||| ||| || |||||||||| 
Sbjct  812   CCCCGGC-CAGGGCCAAGAACAGATGGTCCCCAGATATAGCTAAAACAACAACAGTTTCA  870

Query  180   GGAAAGTCCCACCT-CAGTTTCA-GGTTCCCCAAATGACCGGGAAATA-CCCCAAGCCTT  236
              || |  ||||    | || ||| ||||||||| ||||||||| |  | |||||||||| 
Sbjct  871   AGAGA--CCCAGAAACTGTCTCAAGGTTCCCCAGATGACCGGGGATCAACCCCAAGCCTC  928

Query  237   ATTTAAACTAACCAATCAGCTCGCTTCTCGCTTCTGTACCCGCGCTTTTTGcccccccAG  296
             ||||||||||||||||||||||||||||||||||||||||||||||| ||||  |||   
Sbjct  929   ATTTAAACTAACCAATCAGCTCGCTTCTCGCTTCTGTACCCGCGCTTATTGCTGCCC---  985

Query  297   CCCTAGCCCTATAAAAAGGGTAAAAACTCCACACTCGGCGCGCCAGTCATCCGATAGACT  356
                 ||| ||||||||||||||||||| |||||||||| ||||||||| |||||||||||
Sbjct  986   ----AGCTCTATAAAAAGGGTAAAAACCCCACACTCGG-GCGCCAGTCCTCCGATAGACT  1040

Query  357   GAGTCGCCCGGGTACCCGTGTATCCAATAAAGCCTTTTGCTGTTGCATCCGAAT-CGTGG  415
             ||||||||||||||||||||||||||||||||||| ||||||||||||||| || |||||
Sbjct  1041  GAGTCGCCCGGGTACCCGTGTATCCAATAAAGCCTCTTGCTGTTGCATCCGGATTCGTGG  1100

Query  416   TCTCGCTGATCCTTGGGAGGGTCTCCTCAGAGTGATTGACTGCCCAGCCTGGGGGTCTTT  475
             |||||||||||||||||||||||||||||||||||||||||||||||| |||||||||||
Sbjct  1101  TCTCGCTGATCCTTGGGAGGGTCTCCTCAGAGTGATTGACTGCCCAGCTTGGGGGTCTTT  1160

Query  476   CATTTGGGGGCTCGTCCGGGATTTGGAGACCCCCGCCCAGGGACCACCGACCCACCGTCG  535
             ||||||||||||||||||||||||||||||||||||||||||||||||||||||||||||
Sbjct  1161  CATTTGGGGGCTCGTCCGGGATTTGGAGACCCCCGCCCAGGGACCACCGACCCACCGTCG  1220

Query  536   GGAGGTAAGCTGGCCAGCGATCGTTTTGTCT  566
             |||||||||| |||| ||| | || ||||||
Sbjct  1221  GGAGGTAAGCCGGCCGGCGTTTGTCTTGTCT  1251


>NC_029853.1 Mus musculus mobilized endogenous polytropic provirus 
clone 15 truncated gag-pol polyprotein (gag) and envelope 
protein (env) genes, complete cds
Length=8183

 Score = 510 bits (565),  Expect = 1e-142
 Identities = 368/423 (87%), Gaps = 14/423 (3%)
 Strand=Plus/Plus

Query  336  GCGCCAGTCATCCGATAGACTGAGTCGCCCGGGTACCCGTGTATCCAATAAAGCCTTTTG  395
            ||||||||| |||||||||||| |||||||||||||||||||  |||||||||||| |||
Sbjct  1    GCGCCAGTCCTCCGATAGACTGCGTCGCCCGGGTACCCGTGTTCCCAATAAAGCCTCTTG  60

Query  396  CTGTT-GCATCCGAATCGTGGTCTCGCTGATCCTTGGGAGGGTCTCCTCAGAGTGATTGA  454
            ||||| ||||||||||||||||||||||| |||||| ||||||||||||||| |||||||
Sbjct  61   CTGTTTGCATCCGAATCGTGGTCTCGCTGGTCCTTGAGAGGGTCTCCTCAGATTGATTGA  120

Query  455  CTGCCCAGCCTGGGGGTCTTTCATTTGGGGGCTCGTCCGGGATTTGGAGACCCCCGCCCA  514
            || ||||    ||||||||||||||||| || ||  ||| |||||||||||||| |||||
Sbjct  121  CTACCCACGTCGGGGGTCTTTCATTTGGAGGTTCCACCGAGATTTGGAGACCCCTGCCCA  180

Query  515  GGGACCACCGACCCACCGTCGGGAGGTAAGCTGGCCAGCGATCGTTTTGTCTCCGTCTCT  574
            ||||||||||| || ||| ||||||||||||||||||||| |||||| || || ||||||
Sbjct  181  GGGACCACCGATCCCCCGCCGGGAGGTAAGCTGGCCAGCGGTCGTTTCGTGTCTGTCTCT  240

Query  575  GTCTTTGTGCgtgtgtgtgtgtgtgCCGGCATCTACTTTTTGCGCCTGCGTCTGATTCTG  634
            ||||| ||||      |||| |||||||||||| | | ||||||||||||      ||||
Sbjct  241  GTCTTCGTGC------GTGTTTGTGCCGGCATCCAATGTTTGCGCCTGCG------TCTG  288

Query  635  TACTAGTTAGCTAACTAGATCTGTATCTGGCGGCTCCGTGGAAGAACTGACGAGTTCGTA  694
            ||||||||||||||||||||||||||||||||| |||| |||||||||||||||||||||
Sbjct  289  TACTAGTTAGCTAACTAGATCTGTATCTGGCGGTTCCGCGGAAGAACTGACGAGTTCGTA  348

Query  695  TTCCCGACCGCAG-CCCTGGGAGACGTCTCAGAGGCATCGGGGGCCCGCTGGGTGGCCCA  753
            |||||| |||||| |||||||||||||| ||| ||| ||||||||||| |  ||||||||
Sbjct  349  TTCCCGGCCGCAGCCCCTGGGAGACGTCCCAGCGGCCTCGGGGGCCCGTTTTGTGGCCCA  408

Query  754  ATC  756
             ||
Sbjct  409  TTC  411


 Score = 213 bits (235),  Expect = 4e-53
 Identities = 140/154 (91%), Gaps = 7/154 (5%)
 Strand=Plus/Plus

Query  182   AAAGTCCCACCTCAGTTTCAGGTTCCCCAAATGACCGGGAAATACCCCAAGCCTTATTTA  241
             |||||||||||||||||||      |||||||||||| ||||||||||||||||||||  
Sbjct  8037  AAAGTCCCACCTCAGTTTC------CCCAAATGACCGAGAAATACCCCAAGCCTTATTCG  8090

Query  242   AACTAACCAATCAGCTCGCTTCTCGCTTCTGTACCCGCGCTTTTTGcccccccAGCCCTA  301
             |||||||||| |||||||||||||||||||||| |||||||||||| | ||||||||| |
Sbjct  8091  AACTAACCAACCAGCTCGCTTCTCGCTTCTGTAACCGCGCTTTTTG-CTCCCCAGCCCCA  8149

Query  302   GCCCTATAAAAAGGGTAAAAACTCCACACTCGGC  335
             ||||||||||||||||||||||||||||||||||
Sbjct  8150  GCCCTATAAAAAGGGTAAAAACTCCACACTCGGC  8183


 Score = 117 bits (129),  Expect = 2e-24
 Identities = 78/87 (90%), Gaps = 5/87 (6%)
 Strand=Plus/Plus

Query  68    GAATAATACCGGGACAGGGGCCAAACAGGATATCTGTGGTCAAGCACCTGGGCCCCGGCT  127
             ||||||||| |||||||||||||||     |||| |||||||||||||||||||||||||
Sbjct  7765  GAATAATACTGGGACAGGGGCCAAA-----TATCGGTGGTCAAGCACCTGGGCCCCGGCT  7819

Query  128   CAGGGCCAAGAACAGATGGTACTCAGA  154
             |||||||||||||||||||  ||||||
Sbjct  7820  CAGGGCCAAGAACAGATGGCTCTCAGA  7846


>FJ544577.2 Mus musculus mobilized endogenous polytropic provirus 
clone 15 truncated gag-pol polyprotein (gag) and envelope 
protein (env) genes, complete cds
Length=8183

 Score = 510 bits (565),  Expect = 1e-142
 Identities = 368/423 (87%), Gaps = 14/423 (3%)
 Strand=Plus/Plus

Query  336  GCGCCAGTCATCCGATAGACTGAGTCGCCCGGGTACCCGTGTATCCAATAAAGCCTTTTG  395
            ||||||||| |||||||||||| |||||||||||||||||||  |||||||||||| |||
Sbjct  1    GCGCCAGTCCTCCGATAGACTGCGTCGCCCGGGTACCCGTGTTCCCAATAAAGCCTCTTG  60

Query  396  CTGTT-GCATCCGAATCGTGGTCTCGCTGATCCTTGGGAGGGTCTCCTCAGAGTGATTGA  454
            ||||| ||||||||||||||||||||||| |||||| ||||||||||||||| |||||||
Sbjct  61   CTGTTTGCATCCGAATCGTGGTCTCGCTGGTCCTTGAGAGGGTCTCCTCAGATTGATTGA  120

Query  455  CTGCCCAGCCTGGGGGTCTTTCATTTGGGGGCTCGTCCGGGATTTGGAGACCCCCGCCCA  514
            || ||||    ||||||||||||||||| || ||  ||| |||||||||||||| |||||
Sbjct  121  CTACCCACGTCGGGGGTCTTTCATTTGGAGGTTCCACCGAGATTTGGAGACCCCTGCCCA  180

Query  515  GGGACCACCGACCCACCGTCGGGAGGTAAGCTGGCCAGCGATCGTTTTGTCTCCGTCTCT  574
            ||||||||||| || ||| ||||||||||||||||||||| |||||| || || ||||||
Sbjct  181  GGGACCACCGATCCCCCGCCGGGAGGTAAGCTGGCCAGCGGTCGTTTCGTGTCTGTCTCT  240

Query  575  GTCTTTGTGCgtgtgtgtgtgtgtgCCGGCATCTACTTTTTGCGCCTGCGTCTGATTCTG  634
            ||||| ||||      |||| |||||||||||| | | ||||||||||||      ||||
Sbjct  241  GTCTTCGTGC------GTGTTTGTGCCGGCATCCAATGTTTGCGCCTGCG------TCTG  288

Query  635  TACTAGTTAGCTAACTAGATCTGTATCTGGCGGCTCCGTGGAAGAACTGACGAGTTCGTA  694
            ||||||||||||||||||||||||||||||||| |||| |||||||||||||||||||||
Sbjct  289  TACTAGTTAGCTAACTAGATCTGTATCTGGCGGTTCCGCGGAAGAACTGACGAGTTCGTA  348

Query  695  TTCCCGACCGCAG-CCCTGGGAGACGTCTCAGAGGCATCGGGGGCCCGCTGGGTGGCCCA  753
            |||||| |||||| |||||||||||||| ||| ||| ||||||||||| |  ||||||||
Sbjct  349  TTCCCGGCCGCAGCCCCTGGGAGACGTCCCAGCGGCCTCGGGGGCCCGTTTTGTGGCCCA  408

Query  754  ATC  756
             ||
Sbjct  409  TTC  411


 Score = 213 bits (235),  Expect = 4e-53
 Identities = 140/154 (91%), Gaps = 7/154 (5%)
 Strand=Plus/Plus

Query  182   AAAGTCCCACCTCAGTTTCAGGTTCCCCAAATGACCGGGAAATACCCCAAGCCTTATTTA  241
             |||||||||||||||||||      |||||||||||| ||||||||||||||||||||  
Sbjct  8037  AAAGTCCCACCTCAGTTTC------CCCAAATGACCGAGAAATACCCCAAGCCTTATTCG  8090

Query  242   AACTAACCAATCAGCTCGCTTCTCGCTTCTGTACCCGCGCTTTTTGcccccccAGCCCTA  301
             |||||||||| |||||||||||||||||||||| |||||||||||| | ||||||||| |
Sbjct  8091  AACTAACCAACCAGCTCGCTTCTCGCTTCTGTAACCGCGCTTTTTG-CTCCCCAGCCCCA  8149

Query  302   GCCCTATAAAAAGGGTAAAAACTCCACACTCGGC  335
             ||||||||||||||||||||||||||||||||||
Sbjct  8150  GCCCTATAAAAAGGGTAAAAACTCCACACTCGGC  8183


 Score = 117 bits (129),  Expect = 2e-24
 Identities = 78/87 (90%), Gaps = 5/87 (6%)
 Strand=Plus/Plus

Query  68    GAATAATACCGGGACAGGGGCCAAACAGGATATCTGTGGTCAAGCACCTGGGCCCCGGCT  127
             ||||||||| |||||||||||||||     |||| |||||||||||||||||||||||||
Sbjct  7765  GAATAATACTGGGACAGGGGCCAAA-----TATCGGTGGTCAAGCACCTGGGCCCCGGCT  7819

Query  128   CAGGGCCAAGAACAGATGGTACTCAGA  154
             |||||||||||||||||||  ||||||
Sbjct  7820  CAGGGCCAAGAACAGATGGCTCTCAGA  7846


>NC_001362.1 Friend murine leukemia virus FB29 complete genome
Length=8323

 Score = 427 bits (473),  Expect = 9e-118
 Identities = 346/418 (83%), Gaps = 22/418 (5%)
 Strand=Plus/Plus

Query  336  GCGCCAGTCATCCGATAGACTGAGTCGCCCGGGTACCCGTGTATCCAATAAAGCCTTTTG  395
            ||||||||| |||||||||||||||||||||||||||||||||||||||||| ||| |||
Sbjct  1    GCGCCAGTCCTCCGATAGACTGAGTCGCCCGGGTACCCGTGTATCCAATAAATCCTCTTG  60

Query  396  CTGTTGCATCCGAATCGTGGTCTCGCTGATCCTTGGGAGGGTCTCCTCAGAGTGATTGAC  455
            ||||||||||||| |||||||||||||| |||||||||||||||||||||||||||||||
Sbjct  61   CTGTTGCATCCGACTCGTGGTCTCGCTGTTCCTTGGGAGGGTCTCCTCAGAGTGATTGAC  120

Query  456  TGCCCAGCCTGGGGGTCTTTCATTTGGGGGCTCGTCCGGGATTTGGAGACCCCCGCCCAG  515
            | |||  |  |||||||||||||||||||||||||||||||| |||||||||| ||||||
Sbjct  121  TACCCGTCTCGGGGGTCTTTCATTTGGGGGCTCGTCCGGGATCTGGAGACCCCTGCCCAG  180

Query  516  GGACCACCGACCCACCGTCGGGAGGTAAGCTGGCCAGCGATCGTTTTGTCTCCGTCTCTG  575
            ||||||||||||||||  |||||||||||||||||||| || ||| ||| || |||    
Sbjct  181  GGACCACCGACCCACCACCGGGAGGTAAGCTGGCCAGCAATTGTTCTGTGTCTGTC----  236

Query  576  TCTTTGTGCgtgtgtgtgtgtgtgCCGGCATCTACTTTTTGCGCCTGCGTCTGATTCTGT  635
             | |||| | ||||| | ||         ||  | ||| |||||||| |      |||||
Sbjct  237  -CATTGT-CCTGTGTCTTTG---------ATTGATTTTATGCGCCTGTG------TCTGT  279

Query  636  ACTAGTTAGCTAACTAGATCTGTATCTGGCGGCTCCGTGGAAGAACTGACGAGTTCG-TA  694
            ||||||| ||  |||||||  ||||||||||| |||||||  |||||||||||||||  |
Sbjct  280  ACTAGTTGGCCGACTAGATTGGTATCTGGCGGATCCGTGGTGGAACTGACGAGTTCGAGA  339

Query  695  TTCCCGACCGCAGCCCTGGGAGACGTCTCAGAGGCATCGGGGGCCCGCTGGGTGGCCC  752
              |||| ||||| |||||||||||||| ||| | | |||||||||   |  |||||||
Sbjct  340  CACCCGGCCGCAACCCTGGGAGACGTCCCAGGGACTTCGGGGGCCATTTTTGTGGCCC  397


 Score = 246 bits (272),  Expect = 2e-63
 Identities = 229/288 (80%), Gaps = 11/288 (4%)
 Strand=Plus/Plus

Query  118   GGCCCCGGCTCAGGGCCAAGAACAGATGGTACTCAGATAAAGCGAAACCAGCAACAGTTT  177
             ||||||||| | |||||||||||||||||| | ||||||  ||  ||||  || ||||||
Sbjct  8045  GGCCCCGGCCCGGGGCCAAGAACAGATGGTCCCCAGATATGGCCCAACCCTCAGCAGTTT  8104

Query  178   CTGGAAAGTCCCACCTCA-GTTTC-AGGTTCCCCAAATGACCGGGAAATACCCCAAGCCT  235
             ||   ||| |||| |  | ||||| ||| ||||| || |||| | ||  ||||   ||||
Sbjct  8105  CTT--AAGACCCATCAGATGTTTCCAGGCTCCCCCAAGGACCTGAAATGACCCTGTGCCT  8162

Query  236   TATTTAAACTAACCAATCAGCTCGCTTCTCGCTTCTGTACCCGCGCTTTTTGcccccccA  295
             ||||| || ||||||||||||  ||||||||||||||| | ||||||| |        | 
Sbjct  8163  TATTTGAATTAACCAATCAGCCTGCTTCTCGCTTCTGTTCGCGCGCTTCTG-------CT  8215

Query  296   GCCCTAGCCCTATAAAAAGGGTAAAAACTCCACACTCGGCGCGCCAGTCATCCGATAGAC  355
              ||| ||| ||||||||  | | | ||| || ||||||||||||||||| ||||||||||
Sbjct  8216  TCCCGAGCTCTATAAAAGAGCTCACAACCCCTCACTCGGCGCGCCAGTCCTCCGATAGAC  8275

Query  356   TGAGTCGCCCGGGTACCCGTGTATCCAATAAAGCCTTTTGCTGTTGCA  403
             |||||||||||||||||||||||||||||||| ||| |||||||||||
Sbjct  8276  TGAGTCGCCCGGGTACCCGTGTATCCAATAAATCCTCTTGCTGTTGCA  8323


 Score = 38.3 bits (41),  Expect = 1.7
 Identities = 22/23 (96%), Gaps = 0/23 (0%)
 Strand=Plus/Plus

Query  85    GGGCCAAACAGGATATCTGTGGT  107
             ||||||||||||||||||| |||
Sbjct  7971  GGGCCAAACAGGATATCTGCGGT  7993


>Z11128.1 Friend murine leukemia virus FB29 complete genome
Length=8323

 Score = 427 bits (473),  Expect = 9e-118
 Identities = 346/418 (83%), Gaps = 22/418 (5%)
 Strand=Plus/Plus

Query  336  GCGCCAGTCATCCGATAGACTGAGTCGCCCGGGTACCCGTGTATCCAATAAAGCCTTTTG  395
            ||||||||| |||||||||||||||||||||||||||||||||||||||||| ||| |||
Sbjct  1    GCGCCAGTCCTCCGATAGACTGAGTCGCCCGGGTACCCGTGTATCCAATAAATCCTCTTG  60

Query  396  CTGTTGCATCCGAATCGTGGTCTCGCTGATCCTTGGGAGGGTCTCCTCAGAGTGATTGAC  455
            ||||||||||||| |||||||||||||| |||||||||||||||||||||||||||||||
Sbjct  61   CTGTTGCATCCGACTCGTGGTCTCGCTGTTCCTTGGGAGGGTCTCCTCAGAGTGATTGAC  120

Query  456  TGCCCAGCCTGGGGGTCTTTCATTTGGGGGCTCGTCCGGGATTTGGAGACCCCCGCCCAG  515
            | |||  |  |||||||||||||||||||||||||||||||| |||||||||| ||||||
Sbjct  121  TACCCGTCTCGGGGGTCTTTCATTTGGGGGCTCGTCCGGGATCTGGAGACCCCTGCCCAG  180

Query  516  GGACCACCGACCCACCGTCGGGAGGTAAGCTGGCCAGCGATCGTTTTGTCTCCGTCTCTG  575
            ||||||||||||||||  |||||||||||||||||||| || ||| ||| || |||    
Sbjct  181  GGACCACCGACCCACCACCGGGAGGTAAGCTGGCCAGCAATTGTTCTGTGTCTGTC----  236

Query  576  TCTTTGTGCgtgtgtgtgtgtgtgCCGGCATCTACTTTTTGCGCCTGCGTCTGATTCTGT  635
             | |||| | ||||| | ||         ||  | ||| |||||||| |      |||||
Sbjct  237  -CATTGT-CCTGTGTCTTTG---------ATTGATTTTATGCGCCTGTG------TCTGT  279

Query  636  ACTAGTTAGCTAACTAGATCTGTATCTGGCGGCTCCGTGGAAGAACTGACGAGTTCG-TA  694
            ||||||| ||  |||||||  ||||||||||| |||||||  |||||||||||||||  |
Sbjct  280  ACTAGTTGGCCGACTAGATTGGTATCTGGCGGATCCGTGGTGGAACTGACGAGTTCGAGA  339

Query  695  TTCCCGACCGCAGCCCTGGGAGACGTCTCAGAGGCATCGGGGGCCCGCTGGGTGGCCC  752
              |||| ||||| |||||||||||||| ||| | | |||||||||   |  |||||||
Sbjct  340  CACCCGGCCGCAACCCTGGGAGACGTCCCAGGGACTTCGGGGGCCATTTTTGTGGCCC  397


 Score = 246 bits (272),  Expect = 2e-63
 Identities = 229/288 (80%), Gaps = 11/288 (4%)
 Strand=Plus/Plus

Query  118   GGCCCCGGCTCAGGGCCAAGAACAGATGGTACTCAGATAAAGCGAAACCAGCAACAGTTT  177
             ||||||||| | |||||||||||||||||| | ||||||  ||  ||||  || ||||||
Sbjct  8045  GGCCCCGGCCCGGGGCCAAGAACAGATGGTCCCCAGATATGGCCCAACCCTCAGCAGTTT  8104

Query  178   CTGGAAAGTCCCACCTCA-GTTTC-AGGTTCCCCAAATGACCGGGAAATACCCCAAGCCT  235
             ||   ||| |||| |  | ||||| ||| ||||| || |||| | ||  ||||   ||||
Sbjct  8105  CTT--AAGACCCATCAGATGTTTCCAGGCTCCCCCAAGGACCTGAAATGACCCTGTGCCT  8162

Query  236   TATTTAAACTAACCAATCAGCTCGCTTCTCGCTTCTGTACCCGCGCTTTTTGcccccccA  295
             ||||| || ||||||||||||  ||||||||||||||| | ||||||| |        | 
Sbjct  8163  TATTTGAATTAACCAATCAGCCTGCTTCTCGCTTCTGTTCGCGCGCTTCTG-------CT  8215

Query  296   GCCCTAGCCCTATAAAAAGGGTAAAAACTCCACACTCGGCGCGCCAGTCATCCGATAGAC  355
              ||| ||| ||||||||  | | | ||| || ||||||||||||||||| ||||||||||
Sbjct  8216  TCCCGAGCTCTATAAAAGAGCTCACAACCCCTCACTCGGCGCGCCAGTCCTCCGATAGAC  8275

Query  356   TGAGTCGCCCGGGTACCCGTGTATCCAATAAAGCCTTTTGCTGTTGCA  403
             |||||||||||||||||||||||||||||||| ||| |||||||||||
Sbjct  8276  TGAGTCGCCCGGGTACCCGTGTATCCAATAAATCCTCTTGCTGTTGCA  8323


 Score = 38.3 bits (41),  Expect = 1.7
 Identities = 22/23 (96%), Gaps = 0/23 (0%)
 Strand=Plus/Plus

Query  85    GGGCCAAACAGGATATCTGTGGT  107
             ||||||||||||||||||| |||
Sbjct  7971  GGGCCAAACAGGATATCTGCGGT  7993


>NC_001362.1 Friend murine leukemia virus FB29 complete genome
Length=8323

 Score = 427 bits (473),  Expect = 9e-118
 Identities = 346/418 (83%), Gaps = 22/418 (5%)
 Strand=Plus/Plus

Query  336  GCGCCAGTCATCCGATAGACTGAGTCGCCCGGGTACCCGTGTATCCAATAAAGCCTTTTG  395
            ||||||||| |||||||||||||||||||||||||||||||||||||||||| ||| |||
Sbjct  1    GCGCCAGTCCTCCGATAGACTGAGTCGCCCGGGTACCCGTGTATCCAATAAATCCTCTTG  60

Query  396  CTGTTGCATCCGAATCGTGGTCTCGCTGATCCTTGGGAGGGTCTCCTCAGAGTGATTGAC  455
            ||||||||||||| |||||||||||||| |||||||||||||||||||||||||||||||
Sbjct  61   CTGTTGCATCCGACTCGTGGTCTCGCTGTTCCTTGGGAGGGTCTCCTCAGAGTGATTGAC  120

Query  456  TGCCCAGCCTGGGGGTCTTTCATTTGGGGGCTCGTCCGGGATTTGGAGACCCCCGCCCAG  515
            | |||  |  |||||||||||||||||||||||||||||||| |||||||||| ||||||
Sbjct  121  TACCCGTCTCGGGGGTCTTTCATTTGGGGGCTCGTCCGGGATCTGGAGACCCCTGCCCAG  180

Query  516  GGACCACCGACCCACCGTCGGGAGGTAAGCTGGCCAGCGATCGTTTTGTCTCCGTCTCTG  575
            ||||||||||||||||  |||||||||||||||||||| || ||| ||| || |||    
Sbjct  181  GGACCACCGACCCACCACCGGGAGGTAAGCTGGCCAGCAATTGTTCTGTGTCTGTC----  236

Query  576  TCTTTGTGCgtgtgtgtgtgtgtgCCGGCATCTACTTTTTGCGCCTGCGTCTGATTCTGT  635
             | |||| | ||||| | ||         ||  | ||| |||||||| |      |||||
Sbjct  237  -CATTGT-CCTGTGTCTTTG---------ATTGATTTTATGCGCCTGTG------TCTGT  279

Query  636  ACTAGTTAGCTAACTAGATCTGTATCTGGCGGCTCCGTGGAAGAACTGACGAGTTCG-TA  694
            ||||||| ||  |||||||  ||||||||||| |||||||  |||||||||||||||  |
Sbjct  280  ACTAGTTGGCCGACTAGATTGGTATCTGGCGGATCCGTGGTGGAACTGACGAGTTCGAGA  339

Query  695  TTCCCGACCGCAGCCCTGGGAGACGTCTCAGAGGCATCGGGGGCCCGCTGGGTGGCCC  752
              |||| ||||| |||||||||||||| ||| | | |||||||||   |  |||||||
Sbjct  340  CACCCGGCCGCAACCCTGGGAGACGTCCCAGGGACTTCGGGGGCCATTTTTGTGGCCC  397


 Score = 246 bits (272),  Expect = 2e-63
 Identities = 229/288 (80%), Gaps = 11/288 (4%)
 Strand=Plus/Plus

Query  118   GGCCCCGGCTCAGGGCCAAGAACAGATGGTACTCAGATAAAGCGAAACCAGCAACAGTTT  177
             ||||||||| | |||||||||||||||||| | ||||||  ||  ||||  || ||||||
Sbjct  8045  GGCCCCGGCCCGGGGCCAAGAACAGATGGTCCCCAGATATGGCCCAACCCTCAGCAGTTT  8104

Query  178   CTGGAAAGTCCCACCTCA-GTTTC-AGGTTCCCCAAATGACCGGGAAATACCCCAAGCCT  235
             ||   ||| |||| |  | ||||| ||| ||||| || |||| | ||  ||||   ||||
Sbjct  8105  CTT--AAGACCCATCAGATGTTTCCAGGCTCCCCCAAGGACCTGAAATGACCCTGTGCCT  8162

Query  236   TATTTAAACTAACCAATCAGCTCGCTTCTCGCTTCTGTACCCGCGCTTTTTGcccccccA  295
             ||||| || ||||||||||||  ||||||||||||||| | ||||||| |        | 
Sbjct  8163  TATTTGAATTAACCAATCAGCCTGCTTCTCGCTTCTGTTCGCGCGCTTCTG-------CT  8215

Query  296   GCCCTAGCCCTATAAAAAGGGTAAAAACTCCACACTCGGCGCGCCAGTCATCCGATAGAC  355
              ||| ||| ||||||||  | | | ||| || ||||||||||||||||| ||||||||||
Sbjct  8216  TCCCGAGCTCTATAAAAGAGCTCACAACCCCTCACTCGGCGCGCCAGTCCTCCGATAGAC  8275

Query  356   TGAGTCGCCCGGGTACCCGTGTATCCAATAAAGCCTTTTGCTGTTGCA  403
             |||||||||||||||||||||||||||||||| ||| |||||||||||
Sbjct  8276  TGAGTCGCCCGGGTACCCGTGTATCCAATAAATCCTCTTGCTGTTGCA  8323


 Score = 38.3 bits (41),  Expect = 1.7
 Identities = 22/23 (96%), Gaps = 0/23 (0%)
 Strand=Plus/Plus

Query  85    GGGCCAAACAGGATATCTGTGGT  107
             ||||||||||||||||||| |||
Sbjct  7971  GGGCCAAACAGGATATCTGCGGT  7993


>Z11128.1 Friend murine leukemia virus FB29 complete genome
Length=8323

 Score = 427 bits (473),  Expect = 9e-118
 Identities = 346/418 (83%), Gaps = 22/418 (5%)
 Strand=Plus/Plus

Query  336  GCGCCAGTCATCCGATAGACTGAGTCGCCCGGGTACCCGTGTATCCAATAAAGCCTTTTG  395
            ||||||||| |||||||||||||||||||||||||||||||||||||||||| ||| |||
Sbjct  1    GCGCCAGTCCTCCGATAGACTGAGTCGCCCGGGTACCCGTGTATCCAATAAATCCTCTTG  60

Query  396  CTGTTGCATCCGAATCGTGGTCTCGCTGATCCTTGGGAGGGTCTCCTCAGAGTGATTGAC  455
            ||||||||||||| |||||||||||||| |||||||||||||||||||||||||||||||
Sbjct  61   CTGTTGCATCCGACTCGTGGTCTCGCTGTTCCTTGGGAGGGTCTCCTCAGAGTGATTGAC  120

Query  456  TGCCCAGCCTGGGGGTCTTTCATTTGGGGGCTCGTCCGGGATTTGGAGACCCCCGCCCAG  515
            | |||  |  |||||||||||||||||||||||||||||||| |||||||||| ||||||
Sbjct  121  TACCCGTCTCGGGGGTCTTTCATTTGGGGGCTCGTCCGGGATCTGGAGACCCCTGCCCAG  180

Query  516  GGACCACCGACCCACCGTCGGGAGGTAAGCTGGCCAGCGATCGTTTTGTCTCCGTCTCTG  575
            ||||||||||||||||  |||||||||||||||||||| || ||| ||| || |||    
Sbjct  181  GGACCACCGACCCACCACCGGGAGGTAAGCTGGCCAGCAATTGTTCTGTGTCTGTC----  236

Query  576  TCTTTGTGCgtgtgtgtgtgtgtgCCGGCATCTACTTTTTGCGCCTGCGTCTGATTCTGT  635
             | |||| | ||||| | ||         ||  | ||| |||||||| |      |||||
Sbjct  237  -CATTGT-CCTGTGTCTTTG---------ATTGATTTTATGCGCCTGTG------TCTGT  279

Query  636  ACTAGTTAGCTAACTAGATCTGTATCTGGCGGCTCCGTGGAAGAACTGACGAGTTCG-TA  694
            ||||||| ||  |||||||  ||||||||||| |||||||  |||||||||||||||  |
Sbjct  280  ACTAGTTGGCCGACTAGATTGGTATCTGGCGGATCCGTGGTGGAACTGACGAGTTCGAGA  339

Query  695  TTCCCGACCGCAGCCCTGGGAGACGTCTCAGAGGCATCGGGGGCCCGCTGGGTGGCCC  752
              |||| ||||| |||||||||||||| ||| | | |||||||||   |  |||||||
Sbjct  340  CACCCGGCCGCAACCCTGGGAGACGTCCCAGGGACTTCGGGGGCCATTTTTGTGGCCC  397


 Score = 246 bits (272),  Expect = 2e-63
 Identities = 229/288 (80%), Gaps = 11/288 (4%)
 Strand=Plus/Plus

Query  118   GGCCCCGGCTCAGGGCCAAGAACAGATGGTACTCAGATAAAGCGAAACCAGCAACAGTTT  177
             ||||||||| | |||||||||||||||||| | ||||||  ||  ||||  || ||||||
Sbjct  8045  GGCCCCGGCCCGGGGCCAAGAACAGATGGTCCCCAGATATGGCCCAACCCTCAGCAGTTT  8104

Query  178   CTGGAAAGTCCCACCTCA-GTTTC-AGGTTCCCCAAATGACCGGGAAATACCCCAAGCCT  235
             ||   ||| |||| |  | ||||| ||| ||||| || |||| | ||  ||||   ||||
Sbjct  8105  CTT--AAGACCCATCAGATGTTTCCAGGCTCCCCCAAGGACCTGAAATGACCCTGTGCCT  8162

Query  236   TATTTAAACTAACCAATCAGCTCGCTTCTCGCTTCTGTACCCGCGCTTTTTGcccccccA  295
             ||||| || ||||||||||||  ||||||||||||||| | ||||||| |        | 
Sbjct  8163  TATTTGAATTAACCAATCAGCCTGCTTCTCGCTTCTGTTCGCGCGCTTCTG-------CT  8215

Query  296   GCCCTAGCCCTATAAAAAGGGTAAAAACTCCACACTCGGCGCGCCAGTCATCCGATAGAC  355
              ||| ||| ||||||||  | | | ||| || ||||||||||||||||| ||||||||||
Sbjct  8216  TCCCGAGCTCTATAAAAGAGCTCACAACCCCTCACTCGGCGCGCCAGTCCTCCGATAGAC  8275

Query  356   TGAGTCGCCCGGGTACCCGTGTATCCAATAAAGCCTTTTGCTGTTGCA  403
             |||||||||||||||||||||||||||||||| ||| |||||||||||
Sbjct  8276  TGAGTCGCCCGGGTACCCGTGTATCCAATAAATCCTCTTGCTGTTGCA  8323


 Score = 38.3 bits (41),  Expect = 1.7
 Identities = 22/23 (96%), Gaps = 0/23 (0%)
 Strand=Plus/Plus

Query  85    GGGCCAAACAGGATATCTGTGGT  107
             ||||||||||||||||||| |||
Sbjct  7971  GGGCCAAACAGGATATCTGCGGT  7993


>NC_009424.5 Woolly monkey sarcoma virus
Length=5779

 Score = 416 bits (461),  Expect = 2e-114
 Identities = 395/498 (79%), Gaps = 30/498 (6%)
 Strand=Plus/Plus

Query  85    GGGCCAAACAGGATATCTGTGGTCAAGCACCTGGGCCCCGGCTCAGGGCCAAGAACAGAT  144
             ||||||||||||||||||||||||| ||  |||||||  ||| |||||||||  ||||||
Sbjct  567   GGGCCAAACAGGATATCTGTGGTCATGC--CTGGGCC--GGCCCAGGGCCAAAGACAGAT  622

Query  145   GGTACTCAGATAAAGCGAAACCAGCAACAGTTTCTGGAAAGTCCCACCTCAGTTTCAGGT  204
             ||| | |||| | ||   |  || || |||||||| |   | ||| |  | |||||| | 
Sbjct  623   GGTTCCCAGAAATAGATGAGTCAACAGCAGTTTCTAGGGTGCCCCTCAACTGTTTCAAGA  682

Query  205   TC-CCCAAATGACCGGGAAATACCCCAAGCCTTATTTAAACTAACCAATCAGCTCGCTTC  263
              | |||| ||||||||     |||||  ||||||||| |||| |||||| | || |||||
Sbjct  683   ACTCCCACATGACCGGAGCTCACCCCTGGCCTTATTTGAACTGACCAATTACCTTGCTTC  742

Query  264   TCGCTTCTGTACCCGCGCTTTTTGcccccccAGCCCTAGCCCTATAAAAAGGGT--AAAA  321
             |||||||||||||||||||||||||                 ||||||| | |   | ||
Sbjct  743   TCGCTTCTGTACCCGCGCTTTTTGC-----------------TATAAAATGAGCTCAGAA  785

Query  322   ACTCCACACTCGGCGCGCCAGTCATCCGATAGACTGAGTCGCCCGGGTACCCGTGTATCC  381
             |||||||  |||||||||||||| ||||| ||||||||||||||||||||| |||| | |
Sbjct  786   ACTCCAC--TCGGCGCGCCAGTCCTCCGAGAGACTGAGTCGCCCGGGTACCTGTGTGTTC  843

Query  382   AATAAAGCCTTTTGCTGTT-GCATCCGAATC-GTGGTCTCGCTGATCCTTGGGAGGGTCT  439
             |||||| ||| ||||| || ||||||||| | ||||||||| || |||||||||||||||
Sbjct  844   AATAAAACCTCTTGCTATTTGCATCCGAAGCCGTGGTCTCGTTGTTCCTTGGGAGGGTCT  903

Query  440   CCTCAGAGTGATTGACTGCCCAGCCTGGGGGTCTTTCATTTGGGGGCTCGTCCGGGATTT  499
             |  |  | |||||||||||||| |  |||||||| |||||||||||||||||||||| | 
Sbjct  904   CTCCTAACTGATTGACTGCCCACCTCGGGGGTCTCTCATTTGGGGGCTCGTCCGGGA-TC  962

Query  500   GGAGACCCCCGCCCAGGGACCACCGACCCACCGTCGGGAGGTAAGCTGGCCAGCGATCGT  559
             |||||||||| |||||||||||||||||||||  ||||||||||||||||||||||||| 
Sbjct  963   GGAGACCCCCACCCAGGGACCACCGACCCACCAACGGGAGGTAAGCTGGCCAGCGATCGC  1022

Query  560   TTTGTCTC-CGTCTCTGT  576
             | ||| || ||  |||||
Sbjct  1023  TCTGTGTCTCGCTTCTGT  1040


 Score = 295 bits (326),  Expect = 4e-78
 Identities = 307/399 (77%), Gaps = 28/399 (7%)
 Strand=Plus/Plus

Query  85    GGGCCAAACAGGATATCTGTGGTCAAGCACCTGGGCCCCGGCTCAGGGCCAAGAACAGAT  144
             ||||||||||||||||||||||||| ||  |||||||  ||| |||||||||  ||||||
Sbjct  5222  GGGCCAAACAGGATATCTGTGGTCATGC--CTGGGCC--GGCCCAGGGCCAAAGACAGAT  5277

Query  145   GGTACTCAGATAAAGCGAAACCAGCAACAGTTTCTGGAAAGTCCCACCTCAGTTTCAGGT  204
             ||| | |||| | ||   |  || || |||||||| |   | ||| |  | |||||| | 
Sbjct  5278  GGTTCCCAGAAATAGATGAGTCAACAGCAGTTTCTAGGGTGCCCCTCAACTGTTTCAAGA  5337

Query  205   TC-CCCAAATGACCGGGAAATACCCCAAGCCTTATTTAAACTAACCAATCAGCTCGCTTC  263
              | |||| ||||||||     |||||  ||||||||| |||| |||||| | || |||||
Sbjct  5338  ACTCCCACATGACCGGAGCTCACCCCTGGCCTTATTTGAACTGACCAATTACCTTGCTTC  5397

Query  264   TCGCTTCTGTACCCGCGCTTTTTGcccccccAGCCCTAGCCCTATAAAAAGGGT--AAAA  321
             |||||||||||||||||||||||||                 ||||||| | |   | ||
Sbjct  5398  TCGCTTCTGTACCCGCGCTTTTTGC-----------------TATAAAATGAGCTCAGAA  5440

Query  322   ACTCCACACTCGGCGCGCCAGTCATCCGATAGACTGAGTCGCCCGGGTACCCGTGTATCC  381
             |||||||  |||||||||||||| ||||| ||||||||||||||||||||| |||| | |
Sbjct  5441  ACTCCAC--TCGGCGCGCCAGTCCTCCGAGAGACTGAGTCGCCCGGGTACCTGTGTGTTC  5498

Query  382   AATAAAGCCTTTTGCT-GTTGCATCCGAA-TCGTGGTCTCGCTGATCCTTGGGAGGGTCT  439
             |||||| ||| |||||  |||||||||||  |||||||||| || |||||||||||||||
Sbjct  5499  AATAAAACCTCTTGCTATTTGCATCCGAAGCCGTGGTCTCGTTGTTCCTTGGGAGGGTCT  5558

Query  440   CCTCAGAGTGATTGACTGCCCAGCCTGGGGGTCTTTCAT  478
             |  |  | |||||||||||||| |  |||||||| ||||
Sbjct  5559  CTCCTAACTGATTGACTGCCCACCTCGGGGGTCTCTCAT  5597


>V01201.1 Simian sarcoma virus proviral sequence with genes coding 
for envelope protein (env) and polymerase (pol)
Length=5779

 Score = 416 bits (461),  Expect = 2e-114
 Identities = 395/498 (79%), Gaps = 30/498 (6%)
 Strand=Plus/Plus

Query  85    GGGCCAAACAGGATATCTGTGGTCAAGCACCTGGGCCCCGGCTCAGGGCCAAGAACAGAT  144
             ||||||||||||||||||||||||| ||  |||||||  ||| |||||||||  ||||||
Sbjct  567   GGGCCAAACAGGATATCTGTGGTCATGC--CTGGGCC--GGCCCAGGGCCAAAGACAGAT  622

Query  145   GGTACTCAGATAAAGCGAAACCAGCAACAGTTTCTGGAAAGTCCCACCTCAGTTTCAGGT  204
             ||| | |||| | ||   |  || || |||||||| |   | ||| |  | |||||| | 
Sbjct  623   GGTTCCCAGAAATAGATGAGTCAACAGCAGTTTCTAGGGTGCCCCTCAACTGTTTCAAGA  682

Query  205   TC-CCCAAATGACCGGGAAATACCCCAAGCCTTATTTAAACTAACCAATCAGCTCGCTTC  263
              | |||| ||||||||     |||||  ||||||||| |||| |||||| | || |||||
Sbjct  683   ACTCCCACATGACCGGAGCTCACCCCTGGCCTTATTTGAACTGACCAATTACCTTGCTTC  742

Query  264   TCGCTTCTGTACCCGCGCTTTTTGcccccccAGCCCTAGCCCTATAAAAAGGGT--AAAA  321
             |||||||||||||||||||||||||                 ||||||| | |   | ||
Sbjct  743   TCGCTTCTGTACCCGCGCTTTTTGC-----------------TATAAAATGAGCTCAGAA  785

Query  322   ACTCCACACTCGGCGCGCCAGTCATCCGATAGACTGAGTCGCCCGGGTACCCGTGTATCC  381
             |||||||  |||||||||||||| ||||| ||||||||||||||||||||| |||| | |
Sbjct  786   ACTCCAC--TCGGCGCGCCAGTCCTCCGAGAGACTGAGTCGCCCGGGTACCTGTGTGTTC  843

Query  382   AATAAAGCCTTTTGCTGTT-GCATCCGAATC-GTGGTCTCGCTGATCCTTGGGAGGGTCT  439
             |||||| ||| ||||| || ||||||||| | ||||||||| || |||||||||||||||
Sbjct  844   AATAAAACCTCTTGCTATTTGCATCCGAAGCCGTGGTCTCGTTGTTCCTTGGGAGGGTCT  903

Query  440   CCTCAGAGTGATTGACTGCCCAGCCTGGGGGTCTTTCATTTGGGGGCTCGTCCGGGATTT  499
             |  |  | |||||||||||||| |  |||||||| |||||||||||||||||||||| | 
Sbjct  904   CTCCTAACTGATTGACTGCCCACCTCGGGGGTCTCTCATTTGGGGGCTCGTCCGGGA-TC  962

Query  500   GGAGACCCCCGCCCAGGGACCACCGACCCACCGTCGGGAGGTAAGCTGGCCAGCGATCGT  559
             |||||||||| |||||||||||||||||||||  ||||||||||||||||||||||||| 
Sbjct  963   GGAGACCCCCACCCAGGGACCACCGACCCACCAACGGGAGGTAAGCTGGCCAGCGATCGC  1022

Query  560   TTTGTCTC-CGTCTCTGT  576
             | ||| || ||  |||||
Sbjct  1023  TCTGTGTCTCGCTTCTGT  1040


 Score = 295 bits (326),  Expect = 4e-78
 Identities = 307/399 (77%), Gaps = 28/399 (7%)
 Strand=Plus/Plus

Query  85    GGGCCAAACAGGATATCTGTGGTCAAGCACCTGGGCCCCGGCTCAGGGCCAAGAACAGAT  144
             ||||||||||||||||||||||||| ||  |||||||  ||| |||||||||  ||||||
Sbjct  5222  GGGCCAAACAGGATATCTGTGGTCATGC--CTGGGCC--GGCCCAGGGCCAAAGACAGAT  5277

Query  145   GGTACTCAGATAAAGCGAAACCAGCAACAGTTTCTGGAAAGTCCCACCTCAGTTTCAGGT  204
             ||| | |||| | ||   |  || || |||||||| |   | ||| |  | |||||| | 
Sbjct  5278  GGTTCCCAGAAATAGATGAGTCAACAGCAGTTTCTAGGGTGCCCCTCAACTGTTTCAAGA  5337

Query  205   TC-CCCAAATGACCGGGAAATACCCCAAGCCTTATTTAAACTAACCAATCAGCTCGCTTC  263
              | |||| ||||||||     |||||  ||||||||| |||| |||||| | || |||||
Sbjct  5338  ACTCCCACATGACCGGAGCTCACCCCTGGCCTTATTTGAACTGACCAATTACCTTGCTTC  5397

Query  264   TCGCTTCTGTACCCGCGCTTTTTGcccccccAGCCCTAGCCCTATAAAAAGGGT--AAAA  321
             |||||||||||||||||||||||||                 ||||||| | |   | ||
Sbjct  5398  TCGCTTCTGTACCCGCGCTTTTTGC-----------------TATAAAATGAGCTCAGAA  5440

Query  322   ACTCCACACTCGGCGCGCCAGTCATCCGATAGACTGAGTCGCCCGGGTACCCGTGTATCC  381
             |||||||  |||||||||||||| ||||| ||||||||||||||||||||| |||| | |
Sbjct  5441  ACTCCAC--TCGGCGCGCCAGTCCTCCGAGAGACTGAGTCGCCCGGGTACCTGTGTGTTC  5498

Query  382   AATAAAGCCTTTTGCT-GTTGCATCCGAA-TCGTGGTCTCGCTGATCCTTGGGAGGGTCT  439
             |||||| ||| |||||  |||||||||||  |||||||||| || |||||||||||||||
Sbjct  5499  AATAAAACCTCTTGCTATTTGCATCCGAAGCCGTGGTCTCGTTGTTCCTTGGGAGGGTCT  5558

Query  440   CCTCAGAGTGATTGACTGCCCAGCCTGGGGGTCTTTCAT  478
             |  |  | |||||||||||||| |  |||||||| ||||
Sbjct  5559  CTCCTAACTGATTGACTGCCCACCTCGGGGGTCTCTCAT  5597


>NC_001819.1 Rauscher murine leukemia virus, complete genome
Length=8282

 Score = 409 bits (453),  Expect = 2e-112
 Identities = 342/418 (82%), Gaps = 22/418 (5%)
 Strand=Plus/Plus

Query  336  GCGCCAGTCATCCGATAGACTGAGTCGCCCGGGTACCCGTGTATCCAATAAAGCCTTTTG  395
            ||||||||| ||||| |||||||||||||||||||||||||||||||||||| ||| |||
Sbjct  1    GCGCCAGTCCTCCGACAGACTGAGTCGCCCGGGTACCCGTGTATCCAATAAATCCTCTTG  60

Query  396  CTGTTGCATCCGAATCGTGGTCTCGCTGATCCTTGGGAGGGTCTCCTCAGAGTGATTGAC  455
            ||||||||||||| | |||||||||||| |||||||||||||||||||||||||||||||
Sbjct  61   CTGTTGCATCCGACTTGTGGTCTCGCTGTTCCTTGGGAGGGTCTCCTCAGAGTGATTGAC  120

Query  456  TGCCCAGCCTGGGGGTCTTTCATTTGGGGGCTCGTCCGGGATTTGGAGACCCCCGCCCAG  515
            | |||  |  |||||||||||||||||||||||||||||||| |||||||||  ||||||
Sbjct  121  TACCCGTCTCGGGGGTCTTTCATTTGGGGGCTCGTCCGGGATCTGGAGACCCTTGCCCAG  180

Query  516  GGACCACCGACCCACCGTCGGGAGGTAAGCTGGCCAGCGATCGTTTTGTCTCCGTCTCTG  575
            ||||||||||||||||  |||||||||||||||||||| || | | ||| || |||    
Sbjct  181  GGACCACCGACCCACCACCGGGAGGTAAGCTGGCCAGCAATTGATCTGTGTCTGTC----  236

Query  576  TCTTTGTGCgtgtgtgtgtgtgtgCCGGCATCTACTTTTTGCGCCTGCGTCTGATTCTGT  635
             | |||| |  |||| | ||         ||  | ||| |||||||||||||||      
Sbjct  237  -CATTGT-CCCGTGTTTTTG---------ATTGATTTTATGCGCCTGCGTCTGA------  279

Query  636  ACTAGTTAGCTAACTAGATCTGTATCTGGCGGCTCCGTGGAAGAACTGACGAGTTCG-TA  694
            ||||||| ||  ||||| ||||||||||||||  ||||||  |||||||||||||||  |
Sbjct  280  ACTAGTTGGCCGACTAGCTCTGTATCTGGCGGACCCGTGGTGGAACTGACGAGTTCGAGA  339

Query  695  TTCCCGACCGCAGCCCTGGGAGACGTCTCAGAGGCATCGGGGGCCCGCTGGGTGGCCC  752
              |||| ||||| |||||||||||||| ||| | | |||||||||   |  |||||||
Sbjct  340  CACCCGGCCGCAACCCTGGGAGACGTCCCAGGGACTTCGGGGGCCATTTTTGTGGCCC  397


 Score = 251 bits (277),  Expect = 1e-64
 Identities = 252/322 (78%), Gaps = 13/322 (4%)
 Strand=Plus/Plus

Query  85    GGGCCAAACAGGATATCTGTGGTCAAGCACCTG-GGCCCCGGCTCAGGGCCAAGAACAGA  143
             ||||||||||||||||||| ||| | |||  |  ||||||||| | ||||||||||||||
Sbjct  7971  GGGCCAAACAGGATATCTGCGGTGA-GCAGTTTCGGCCCCGGCCCGGGGCCAAGAACAGA  8029

Query  144   TGGTACTCAGATAAAGCGAAACCAGCAACAGTTTCTGGAAAGTCCCACCTCA-GTTTC-A  201
             |||| | ||||||  ||  ||||  || |||||||   |||| |||| |  | ||||| |
Sbjct  8030  TGGTCCCCAGATATGGCCCAACCCTCAGCAGTTTCC--AAAGACCCATCAGATGTTTCCA  8087

Query  202   GGTTCCCCAAATGACCGGGAAATACCCCAAGCCTTATTTAAACTAACCAATCAGCTCGCT  261
             || ||||| || |||| | |   ||||   ||||||||| || ||||||||||||  |||
Sbjct  8088  GGCTCCCCCAAGGACCTGAAGTGACCCTGTGCCTTATTTGAATTAACCAATCAGCCTGCT  8147

Query  262   TCTCGCTTCTGTACCCGCGCTTTTTGcccccccAGCCCTAGCCCTATAAAAAGGGTAAAA  321
             |||||||||||| | ||||||| |        |  ||| ||| ||||||||    | | |
Sbjct  8148  TCTCGCTTCTGTTCGCGCGCTTCTG-------CTTCCCGAGCTCTATAAAAGAACTCACA  8200

Query  322   ACTCCACACTCGGCGCGCCAGTCATCCGATAGACTGAGTCGCCCGGGTACCCGTGTATCC  381
             || || ||||||| ||||||||| ||||| ||||||||||||||||||||||||||||||
Sbjct  8201  ACCCCTCACTCGGGGCGCCAGTCCTCCGACAGACTGAGTCGCCCGGGTACCCGTGTATCC  8260

Query  382   AATAAAGCCTTTTGCTGTTGCA  403
             |||||| ||| |||||||||||
Sbjct  8261  AATAAATCCTCTTGCTGTTGCA  8282


>NC_001499.1 Abelson murine leukemia virus, complete genome
Length=5894

 Score = 390 bits (432),  Expect = 7e-107
 Identities = 343/422 (81%), Gaps = 28/422 (7%)
 Strand=Plus/Plus

Query  336  GCGCCAGTCATCCGATAGACTGAGTCGCCCGGGTACCCGTGTATCCAATAAAGCCTTTTG  395
            ||||||||| |||||  ||||||||||||||||||||||||||||||||||| ||| |||
Sbjct  1    GCGCCAGTCCTCCGAGTGACTGAGTCGCCCGGGTACCCGTGTATCCAATAAACCCTCTTG  60

Query  396  CTGTTGCATCCGAATCGTGGTCTCGCTGATCCTTGGGAGGGTCTCCTCAGAGTGATTGAC  455
            | ||||||||||| | |||||||||||| ||||||||||||||||||| |||||||||||
Sbjct  61   CAGTTGCATCCGACTTGTGGTCTCGCTGTTCCTTGGGAGGGTCTCCTCTGAGTGATTGAC  120

Query  456  TGCC---CAGCCTGGGGGTCTTTCATTTGGGGGCTCGTCCGGGATTTGGAGACCCCCGCC  512
            | ||   ||||  ||||||||||||||||||||||||||||||||  ||||||||| |||
Sbjct  121  TACCCGTCAGC--GGGGGTCTTTCATTTGGGGGCTCGTCCGGGATCGGGAGACCCCTGCC  178

Query  513  CAGGGACCACCGACCCACCGTCGGGAGGTAAGCTGGCCAGCGATCGTTTTGTCTCCGTCT  572
            |||||||||||||||||||  |||||||||||||||||||| |     || |||  || |
Sbjct  179  CAGGGACCACCGACCCACCACCGGGAGGTAAGCTGGCCAGCAA----CTTATCT--GTGT  232

Query  573  CTGTCTTTGTGCgtgtgt-gtgtgtgtgCCGGCATCTACTTTTTGCGCCTGCGTCTGATT  631
            |||||     |  ||| | |||| | || | |     | ||| ||||||||||      |
Sbjct  233  CTGTC----CGATTGTCTAGTGTCTATGACTG-----ATTTTATGCGCCTGCG------T  277

Query  632  CTGTACTAGTTAGCTAACTAGATCTGTATCTGGCGGCTCCGTGGAAGAACTGACGAGTTC  691
            | ||||||||||||||||||| ||||||||||||||  ||||||  ||||||||||||||
Sbjct  278  CGGTACTAGTTAGCTAACTAGCTCTGTATCTGGCGGACCCGTGGTGGAACTGACGAGTTC  337

Query  692  -GTATTCCCGACCGCAGCCCTGGGAGACGTCTCAGAGGCATCGGGGGCCCGCTGGGTGGC  750
             | |  |||| ||||| ||||||||||||||  || | | |||||||||   |  |||||
Sbjct  338  GGAACACCCGGCCGCAACCCTGGGAGACGTCCAAGGGACTTCGGGGGCCGTTTTTGTGGC  397

Query  751  CC  752
            ||
Sbjct  398  CC  399


 Score = 344 bits (381),  Expect = 9e-93
 Identities = 323/402 (80%), Gaps = 22/402 (5%)
 Strand=Plus/Plus

Query  85    GGGCCAAACAGGATATCTGTGGTCAAGCA---CCTGGGCCCCGGCTCAGGGCCAAGAACA  141
             ||||||||||||||||||||||| |||||   ||||  ||||||||||||||||||||||
Sbjct  4826  GGGCCAAACAGGATATCTGTGGT-AAGCAGTTCCTG--CCCCGGCTCAGGGCCAAGAACA  4882

Query  142   GATGGTACTCAGATAAAGCGAAACCAGCAACAGTTTCTGGAAAGTCCCACCTCA-GTTTC  200
             |||||| | |||||   |   | ||  || |||||||| || |   ||| |  | |||||
Sbjct  4883  GATGGTCCCCAGATGCGGTCCAGCCCTCAGCAGTTTCTAGAGAA--CCATCAGATGTTTC  4940

Query  201   -AGGTTCCCCAAATGACCGGGAAATACCCCAAGCCTTATTTAAACTAACCAATCAGCTCG  259
              ||| | ||| || |||| | ||  ||||   ||||||||| |||||||||||||| |||
Sbjct  4941  CAGGGTGCCCCAAGGACCTGAAATGACCCTGTGCCTTATTTGAACTAACCAATCAGTTCG  5000

Query  260   CTTCTCGCTTCTGTACCCGCGCTTTTTGcccccccAGCCCTAGCCCTATAAAAAGGGTAA  319
             |||||||||||||| | ||||||| | || |||| ||| | |      |||||  |   |
Sbjct  5001  CTTCTCGCTTCTGTTCGCGCGCTTCT-GCTCCCCGAGCTCAA------TAAAAGAGCCCA  5053

Query  320   AAACTCCACACTCGGCGCGCCAGTCATCCGATAGACTGAGTCGCCCGGGTACCCGTGTAT  379
              ||| || ||||||||||||||||| |||||  |||||||||||||||||||||||||||
Sbjct  5054  CAACCCCTCACTCGGCGCGCCAGTCCTCCGAGTGACTGAGTCGCCCGGGTACCCGTGTAT  5113

Query  380   CCAATAAAGCCTTTTGCTGTTGCATCCGAATCGTGGTCTCGCTGATCCTTGGGAGGGTCT  439
             |||||||| ||| |||| ||||||||||| | |||||||||||| |||||||||||||||
Sbjct  5114  CCAATAAACCCTCTTGCAGTTGCATCCGACTTGTGGTCTCGCTGTTCCTTGGGAGGGTCT  5173

Query  440   CCTCAGAGTGATTGACTGCC---CAGCCTGGGGGTCTTTCAT  478
             |||| |||||||||||| ||   ||||  |||||||||||||
Sbjct  5174  CCTCTGAGTGATTGACTACCCGTCAGC--GGGGGTCTTTCAT  5213


 Score = 160 bits (177),  Expect = 2e-37
 Identities = 171/218 (78%), Gaps = 11/218 (5%)
 Strand=Plus/Plus

Query  85    GGGCCAAACAGGATATCTGTGGTCAAGCA---CCTGGGCCCCGGCTCAGGGCCAAGAACA  141
             ||||||||||||||||||||||| |||||   ||||  ||||||||||||||||||||||
Sbjct  5651  GGGCCAAACAGGATATCTGTGGT-AAGCAGTTCCTG--CCCCGGCTCAGGGCCAAGAACA  5707

Query  142   GATGGTACTCAGATAAAGCGAAACCAGCAACAGTTTCTGGAAAGTCCCACCTCA-GTTTC  200
             |||||| | |||||   |   | ||  || |||||||| || |   ||| |  | |||||
Sbjct  5708  GATGGTCCCCAGATGCGGTCCAGCCCTCAGCAGTTTCTAGAGAA--CCATCAGATGTTTC  5765

Query  201   -AGGTTCCCCAAATGACCGGGAAATACCCCAAGCCTTATTTAAACTAACCAATCAGCTCG  259
              ||| | ||| || |||| | ||  ||||   ||||||||| |||||||||||||| |||
Sbjct  5766  CAGGGTGCCCCAAGGACCTGAAATGACCCTGTGCCTTATTTGAACTAACCAATCAGTTCG  5825

Query  260   CTTCTCGCTTCTGTACCCGCGCTTTTTGcccccccAGC  297
             |||||||||||||| | ||||| || ||| |||| |||
Sbjct  5826  CTTCTCGCTTCTGTTCGCGCGC-TTCTGCTCCCCGAGC  5862


 Score = 73.4 bits (80),  Expect = 2e-11
 Identities = 60/69 (87%), Gaps = 7/69 (10%)
 Strand=Plus/Plus

Query  85    GGGCCAAACAGGATAT-CTGTGGTCAAGCA---CCTGGGCCCCGGCTCAGGGCCAAGAAC  140
             |||||||||||||||| ||||||| |||||   ||||  |||||||||||||||||||||
Sbjct  4750  GGGCCAAACAGGATATGCTGTGGT-AAGCAGTTCCTG--CCCCGGCTCAGGGCCAAGAAC  4806

Query  141   AGATGGTAC  149
             || ||| ||
Sbjct  4807  AGTTGGAAC  4815


 Score = 73.4 bits (80),  Expect = 2e-11
 Identities = 60/69 (87%), Gaps = 7/69 (10%)
 Strand=Plus/Plus

Query  85    GGGCCAAACAGGATAT-CTGTGGTCAAGCA---CCTGGGCCCCGGCTCAGGGCCAAGAAC  140
             |||||||||||||||| ||||||| |||||   ||||  |||||||||||||||||||||
Sbjct  5575  GGGCCAAACAGGATATGCTGTGGT-AAGCAGTTCCTG--CCCCGGCTCAGGGCCAAGAAC  5631

Query  141   AGATGGTAC  149
             || ||| ||
Sbjct  5632  AGTTGGAAC  5640


>AF033812.1 Abelson murine leukemia virus, complete genome
Length=5894

 Score = 390 bits (432),  Expect = 7e-107
 Identities = 343/422 (81%), Gaps = 28/422 (7%)
 Strand=Plus/Plus

Query  336  GCGCCAGTCATCCGATAGACTGAGTCGCCCGGGTACCCGTGTATCCAATAAAGCCTTTTG  395
            ||||||||| |||||  ||||||||||||||||||||||||||||||||||| ||| |||
Sbjct  1    GCGCCAGTCCTCCGAGTGACTGAGTCGCCCGGGTACCCGTGTATCCAATAAACCCTCTTG  60

Query  396  CTGTTGCATCCGAATCGTGGTCTCGCTGATCCTTGGGAGGGTCTCCTCAGAGTGATTGAC  455
            | ||||||||||| | |||||||||||| ||||||||||||||||||| |||||||||||
Sbjct  61   CAGTTGCATCCGACTTGTGGTCTCGCTGTTCCTTGGGAGGGTCTCCTCTGAGTGATTGAC  120

Query  456  TGCC---CAGCCTGGGGGTCTTTCATTTGGGGGCTCGTCCGGGATTTGGAGACCCCCGCC  512
            | ||   ||||  ||||||||||||||||||||||||||||||||  ||||||||| |||
Sbjct  121  TACCCGTCAGC--GGGGGTCTTTCATTTGGGGGCTCGTCCGGGATCGGGAGACCCCTGCC  178

Query  513  CAGGGACCACCGACCCACCGTCGGGAGGTAAGCTGGCCAGCGATCGTTTTGTCTCCGTCT  572
            |||||||||||||||||||  |||||||||||||||||||| |     || |||  || |
Sbjct  179  CAGGGACCACCGACCCACCACCGGGAGGTAAGCTGGCCAGCAA----CTTATCT--GTGT  232

Query  573  CTGTCTTTGTGCgtgtgt-gtgtgtgtgCCGGCATCTACTTTTTGCGCCTGCGTCTGATT  631
            |||||     |  ||| | |||| | || | |     | ||| ||||||||||      |
Sbjct  233  CTGTC----CGATTGTCTAGTGTCTATGACTG-----ATTTTATGCGCCTGCG------T  277

Query  632  CTGTACTAGTTAGCTAACTAGATCTGTATCTGGCGGCTCCGTGGAAGAACTGACGAGTTC  691
            | ||||||||||||||||||| ||||||||||||||  ||||||  ||||||||||||||
Sbjct  278  CGGTACTAGTTAGCTAACTAGCTCTGTATCTGGCGGACCCGTGGTGGAACTGACGAGTTC  337

Query  692  -GTATTCCCGACCGCAGCCCTGGGAGACGTCTCAGAGGCATCGGGGGCCCGCTGGGTGGC  750
             | |  |||| ||||| ||||||||||||||  || | | |||||||||   |  |||||
Sbjct  338  GGAACACCCGGCCGCAACCCTGGGAGACGTCCAAGGGACTTCGGGGGCCGTTTTTGTGGC  397

Query  751  CC  752
            ||
Sbjct  398  CC  399


 Score = 344 bits (381),  Expect = 9e-93
 Identities = 323/402 (80%), Gaps = 22/402 (5%)
 Strand=Plus/Plus

Query  85    GGGCCAAACAGGATATCTGTGGTCAAGCA---CCTGGGCCCCGGCTCAGGGCCAAGAACA  141
             ||||||||||||||||||||||| |||||   ||||  ||||||||||||||||||||||
Sbjct  4826  GGGCCAAACAGGATATCTGTGGT-AAGCAGTTCCTG--CCCCGGCTCAGGGCCAAGAACA  4882

Query  142   GATGGTACTCAGATAAAGCGAAACCAGCAACAGTTTCTGGAAAGTCCCACCTCA-GTTTC  200
             |||||| | |||||   |   | ||  || |||||||| || |   ||| |  | |||||
Sbjct  4883  GATGGTCCCCAGATGCGGTCCAGCCCTCAGCAGTTTCTAGAGAA--CCATCAGATGTTTC  4940

Query  201   -AGGTTCCCCAAATGACCGGGAAATACCCCAAGCCTTATTTAAACTAACCAATCAGCTCG  259
              ||| | ||| || |||| | ||  ||||   ||||||||| |||||||||||||| |||
Sbjct  4941  CAGGGTGCCCCAAGGACCTGAAATGACCCTGTGCCTTATTTGAACTAACCAATCAGTTCG  5000

Query  260   CTTCTCGCTTCTGTACCCGCGCTTTTTGcccccccAGCCCTAGCCCTATAAAAAGGGTAA  319
             |||||||||||||| | ||||||| | || |||| ||| | |      |||||  |   |
Sbjct  5001  CTTCTCGCTTCTGTTCGCGCGCTTCT-GCTCCCCGAGCTCAA------TAAAAGAGCCCA  5053

Query  320   AAACTCCACACTCGGCGCGCCAGTCATCCGATAGACTGAGTCGCCCGGGTACCCGTGTAT  379
              ||| || ||||||||||||||||| |||||  |||||||||||||||||||||||||||
Sbjct  5054  CAACCCCTCACTCGGCGCGCCAGTCCTCCGAGTGACTGAGTCGCCCGGGTACCCGTGTAT  5113

Query  380   CCAATAAAGCCTTTTGCTGTTGCATCCGAATCGTGGTCTCGCTGATCCTTGGGAGGGTCT  439
             |||||||| ||| |||| ||||||||||| | |||||||||||| |||||||||||||||
Sbjct  5114  CCAATAAACCCTCTTGCAGTTGCATCCGACTTGTGGTCTCGCTGTTCCTTGGGAGGGTCT  5173

Query  440   CCTCAGAGTGATTGACTGCC---CAGCCTGGGGGTCTTTCAT  478
             |||| |||||||||||| ||   ||||  |||||||||||||
Sbjct  5174  CCTCTGAGTGATTGACTACCCGTCAGC--GGGGGTCTTTCAT  5213


 Score = 160 bits (177),  Expect = 2e-37
 Identities = 171/218 (78%), Gaps = 11/218 (5%)
 Strand=Plus/Plus

Query  85    GGGCCAAACAGGATATCTGTGGTCAAGCA---CCTGGGCCCCGGCTCAGGGCCAAGAACA  141
             ||||||||||||||||||||||| |||||   ||||  ||||||||||||||||||||||
Sbjct  5651  GGGCCAAACAGGATATCTGTGGT-AAGCAGTTCCTG--CCCCGGCTCAGGGCCAAGAACA  5707

Query  142   GATGGTACTCAGATAAAGCGAAACCAGCAACAGTTTCTGGAAAGTCCCACCTCA-GTTTC  200
             |||||| | |||||   |   | ||  || |||||||| || |   ||| |  | |||||
Sbjct  5708  GATGGTCCCCAGATGCGGTCCAGCCCTCAGCAGTTTCTAGAGAA--CCATCAGATGTTTC  5765

Query  201   -AGGTTCCCCAAATGACCGGGAAATACCCCAAGCCTTATTTAAACTAACCAATCAGCTCG  259
              ||| | ||| || |||| | ||  ||||   ||||||||| |||||||||||||| |||
Sbjct  5766  CAGGGTGCCCCAAGGACCTGAAATGACCCTGTGCCTTATTTGAACTAACCAATCAGTTCG  5825

Query  260   CTTCTCGCTTCTGTACCCGCGCTTTTTGcccccccAGC  297
             |||||||||||||| | ||||| || ||| |||| |||
Sbjct  5826  CTTCTCGCTTCTGTTCGCGCGC-TTCTGCTCCCCGAGC  5862


 Score = 73.4 bits (80),  Expect = 2e-11
 Identities = 60/69 (87%), Gaps = 7/69 (10%)
 Strand=Plus/Plus

Query  85    GGGCCAAACAGGATAT-CTGTGGTCAAGCA---CCTGGGCCCCGGCTCAGGGCCAAGAAC  140
             |||||||||||||||| ||||||| |||||   ||||  |||||||||||||||||||||
Sbjct  4750  GGGCCAAACAGGATATGCTGTGGT-AAGCAGTTCCTG--CCCCGGCTCAGGGCCAAGAAC  4806

Query  141   AGATGGTAC  149
             || ||| ||
Sbjct  4807  AGTTGGAAC  4815


 Score = 73.4 bits (80),  Expect = 2e-11
 Identities = 60/69 (87%), Gaps = 7/69 (10%)
 Strand=Plus/Plus

Query  85    GGGCCAAACAGGATAT-CTGTGGTCAAGCA---CCTGGGCCCCGGCTCAGGGCCAAGAAC  140
             |||||||||||||||| ||||||| |||||   ||||  |||||||||||||||||||||
Sbjct  5575  GGGCCAAACAGGATATGCTGTGGT-AAGCAGTTCCTG--CCCCGGCTCAGGGCCAAGAAC  5631

Query  141   AGATGGTAC  149
             || ||| ||
Sbjct  5632  AGTTGGAAC  5640


>NC_001502.1 Moloney murine sarcoma virus, complete genome
Length=5833

 Score = 352 bits (390),  Expect = 2e-95
 Identities = 307/377 (81%), Gaps = 26/377 (7%)
 Strand=Plus/Plus

Query  380  CCAATAAAGCCTTTTGCTGTT-GCATCCGAATCGTGGTCTCGCTGATCCTTGGGAGGGTC  438
            |||||||||||| |||||||| ||||||||||||||||||||||| ||||||||||||||
Sbjct  5    CCAATAAAGCCTCTTGCTGTTTGCATCCGAATCGTGGTCTCGCTGTTCCTTGGGAGGGTC  64

Query  439  TCCTCAGAGTGATTGACTGCCCAGCCTGGGGGTCTTTCATTTGGGGGCTCGTCCGGGATT  498
            ||||| |||||||||||| ||||    |||||||||||||||||||||||||||||||||
Sbjct  65   TCCTCTGAGTGATTGACTACCCACGACGGGGGTCTTTCATTTGGGGGCTCGTCCGGGATT  124

Query  499  TGGAGACCCCCGCCCAGGGACCACCGACCCACCGTCGGGAGGTAAGCTGGCCAGCGATCG  558
            |||||||||| ||||||||||||||||||||||  |||||||||||||||||||| |   
Sbjct  125  TGGAGACCCCTGCCCAGGGACCACCGACCCACCACCGGGAGGTAAGCTGGCCAGCAA---  181

Query  559  TTTTGTCTCCGTCTCTGTC--TTTGTGCgtgtgtgtgtgtgtgCCGGCATCTACTTTTTG  616
              || |||  || ||||||   |||| |  |||| | ||| ||         |  || ||
Sbjct  182  -CTTATCT--GTGTCTGTCCGATTGT-CTAGTGTCTATGTTTG---------ATGTTATG  228

Query  617  CGCCTGCGTCTGATTCTGTACTAGTTAGCTAACTAGATCTGTATCTGGCGGCTCCGTGGA  676
            ||||||||      |||||||||||||||||||||| ||||||||||||||  |||||| 
Sbjct  229  CGCCTGCG------TCTGTACTAGTTAGCTAACTAGCTCTGTATCTGGCGGACCCGTGGT  282

Query  677  AGAACTGACGAGTTC-GTATTCCCGACCGCAGCCCTGGGAGACGTCTCAGAGGCATCGGG  735
             |||||||||||||| | |  |||| ||||| |||||||||||||| ||| | | | |||
Sbjct  283  GGAACTGACGAGTTCTGAACACCCGGCCGCAACCCTGGGAGACGTCCCAGGGACTTTGGG  342

Query  736  GGCCCGCTGGGTGGCCC  752
            ||||   |  |||||||
Sbjct  343  GGCCGTTTTTGTGGCCC  359


 Score = 337 bits (373),  Expect = 1e-90
 Identities = 321/402 (80%), Gaps = 19/402 (5%)
 Strand=Plus/Plus

Query  85    GGGCCAAACAGGATATCTGTGGTCAAGCA---CCTGGGCCCCGGCTCAGGGCCAAGAACA  141
             ||||||||||||||||||||||| |||||   ||||  ||||||||| ||||||||||||
Sbjct  4959  GGGCCAAACAGGATATCTGTGGT-AAGCAGTTCCTG--CCCCGGCTCGGGGCCAAGAACA  5015

Query  142   GATGGTACTCAGATAAAGCGAAACCAGCAACAGTTTCTGGAAAGTCC-CACCTCAGTTTC  200
             |||||| | |||||   |   | ||  || |||||||| |  | ||  ||  |  |||||
Sbjct  5016  GATGGTCCCCAGATGCGGTCCAGCCCTCAGCAGTTTCTAGTGAATCATCAGAT--GTTTC  5073

Query  201   -AGGTTCCCCAAATGACCGGGAAAT-ACCCCAAGCCTTATTTAAACTAACCAATCAGCTC  258
              ||| | ||| || |||| | |||| ||||    |||||||| |||||||||||||| ||
Sbjct  5074  CAGGGTGCCCCAAGGACCTGAAAATGACCCTGTACCTTATTTGAACTAACCAATCAGTTC  5133

Query  259   GCTTCTCGCTTCTGTACCCGCGCTTTTTGcccccccAGCCCTAGCCCTATAAAAAGGGTA  318
             ||||||||||||||| | |||||||       || |   || ||| | ||||||  |   
Sbjct  5134  GCTTCTCGCTTCTGTTCGCGCGCTT-------CCGCTCTCCGAGCTCAATAAAAGAGCCC  5186

Query  319   AAAACTCCACACTCGGCGCGCCAGTCATCCGATAGACTGAGTCGCCCGGGTACCCGTGTA  378
             | ||| || ||||||||||||||||| |||||||||||| ||||||||||||||||| | 
Sbjct  5187  ACAACCCCTCACTCGGCGCGCCAGTCTTCCGATAGACTGCGTCGCCCGGGTACCCGTATT  5246

Query  379   TCCAATAAAGCCTTTTGCTGTT-GCATCCGAATCGTGGTCTCGCTGATCCTTGGGAGGGT  437
              |||||||||||| |||||||| ||||||||||||||||||||||| |||||||||||||
Sbjct  5247  CCCAATAAAGCCTCTTGCTGTTTGCATCCGAATCGTGGTCTCGCTGTTCCTTGGGAGGGT  5306

Query  438   CTCCTCAGAGTGATTGACTGCCCAGCCTGGGGGTCTTTCATT  479
             |||||| |||||||||||| ||||    ||||||||||||||
Sbjct  5307  CTCCTCTGAGTGATTGACTACCCACGACGGGGGTCTTTCATT  5348


 Score = 205 bits (227),  Expect = 5e-51
 Identities = 228/297 (77%), Gaps = 18/297 (6%)
 Strand=Plus/Plus

Query  85    GGGCCAAACAGGATATCTGTGGTCAAGCA---CCTGGGCCCCGGCTCAGGGCCAAGAACA  141
             ||||||||||||||||||||||| |||||   ||||  ||||||||| ||||||||||||
Sbjct  5549  GGGCCAAACAGGATATCTGTGGT-AAGCAGTTCCTG--CCCCGGCTCGGGGCCAAGAACA  5605

Query  142   GATGGTACTCAGATAAAGCGAAACCAGCAACAGTTTCTGGAAAGTCC-CACCTCAGTTTC  200
             |||||| | |||||   |   | ||  || |||||||| |  | ||  ||  |  |||||
Sbjct  5606  GATGGTCCCCAGATGCGGTCCAGCCCTCAGCAGTTTCTAGTGAATCATCAGAT--GTTTC  5663

Query  201   -AGGTTCCCCAAATGACCGGGAAAT-ACCCCAAGCCTTATTTAAACTAACCAATCAGCTC  258
              ||| | ||| || |||| | |||| ||||    |||||||| |||||||||||||| ||
Sbjct  5664  CAGGGTGCCCCAAGGACCTGAAAATGACCCTGTACCTTATTTGAACTAACCAATCAGTTC  5723

Query  259   GCTTCTCGCTTCTGTACCCGCGCTTTTTGcccccccAGCCCTAGCCCTATAAAAAGGGTA  318
             ||||||||||||||| | |||||||       || |   || ||| | ||||||  |   
Sbjct  5724  GCTTCTCGCTTCTGTTCGCGCGCTT-------CCGCTCTCCGAGCTCAATAAAAGAGCCC  5776

Query  319   AAAACTCCACACTCGGCGCGCCAGTCATCCGATAGACTGAGTCGCCCGGGTACCCGT  375
             | ||| || ||||||||||||||||| |||||||||||| |||||||||||||||||
Sbjct  5777  ACAACCCCTCACTCGGCGCGCCAGTCTTCCGATAGACTGCGTCGCCCGGGTACCCGT  5833


 Score = 71.6 bits (78),  Expect = 8e-11
 Identities = 54/61 (89%), Gaps = 6/61 (10%)
 Strand=Plus/Plus

Query  88    CCAAACAGGATATCTGTGGTCAAGCA---CCTGGGCCCCGGCTCAGGGCCAAGAACAGAT  144
             |||||||||||||||||||| ||||    ||||  |||||||||||||||||||||||||
Sbjct  4886  CCAAACAGGATATCTGTGGT-AAGCGGTTCCTG--CCCCGGCTCAGGGCCAAGAACAGAT  4942

Query  145   G  145
             |
Sbjct  4943  G  4943


 Score = 71.6 bits (78),  Expect = 8e-11
 Identities = 54/61 (89%), Gaps = 6/61 (10%)
 Strand=Plus/Plus

Query  88    CCAAACAGGATATCTGTGGTCAAGCA---CCTGGGCCCCGGCTCAGGGCCAAGAACAGAT  144
             |||||||||||||||||||| ||||    ||||  |||||||||||||||||||||||||
Sbjct  5476  CCAAACAGGATATCTGTGGT-AAGCGGTTCCTG--CCCCGGCTCAGGGCCAAGAACAGAT  5532

Query  145   G  145
             |
Sbjct  5533  G  5533


>AF033813.1 Moloney murine sarcoma virus, complete genome
Length=5833

 Score = 352 bits (390),  Expect = 2e-95
 Identities = 307/377 (81%), Gaps = 26/377 (7%)
 Strand=Plus/Plus

Query  380  CCAATAAAGCCTTTTGCTGTT-GCATCCGAATCGTGGTCTCGCTGATCCTTGGGAGGGTC  438
            |||||||||||| |||||||| ||||||||||||||||||||||| ||||||||||||||
Sbjct  5    CCAATAAAGCCTCTTGCTGTTTGCATCCGAATCGTGGTCTCGCTGTTCCTTGGGAGGGTC  64

Query  439  TCCTCAGAGTGATTGACTGCCCAGCCTGGGGGTCTTTCATTTGGGGGCTCGTCCGGGATT  498
            ||||| |||||||||||| ||||    |||||||||||||||||||||||||||||||||
Sbjct  65   TCCTCTGAGTGATTGACTACCCACGACGGGGGTCTTTCATTTGGGGGCTCGTCCGGGATT  124

Query  499  TGGAGACCCCCGCCCAGGGACCACCGACCCACCGTCGGGAGGTAAGCTGGCCAGCGATCG  558
            |||||||||| ||||||||||||||||||||||  |||||||||||||||||||| |   
Sbjct  125  TGGAGACCCCTGCCCAGGGACCACCGACCCACCACCGGGAGGTAAGCTGGCCAGCAA---  181

Query  559  TTTTGTCTCCGTCTCTGTC--TTTGTGCgtgtgtgtgtgtgtgCCGGCATCTACTTTTTG  616
              || |||  || ||||||   |||| |  |||| | ||| ||         |  || ||
Sbjct  182  -CTTATCT--GTGTCTGTCCGATTGT-CTAGTGTCTATGTTTG---------ATGTTATG  228

Query  617  CGCCTGCGTCTGATTCTGTACTAGTTAGCTAACTAGATCTGTATCTGGCGGCTCCGTGGA  676
            ||||||||      |||||||||||||||||||||| ||||||||||||||  |||||| 
Sbjct  229  CGCCTGCG------TCTGTACTAGTTAGCTAACTAGCTCTGTATCTGGCGGACCCGTGGT  282

Query  677  AGAACTGACGAGTTC-GTATTCCCGACCGCAGCCCTGGGAGACGTCTCAGAGGCATCGGG  735
             |||||||||||||| | |  |||| ||||| |||||||||||||| ||| | | | |||
Sbjct  283  GGAACTGACGAGTTCTGAACACCCGGCCGCAACCCTGGGAGACGTCCCAGGGACTTTGGG  342

Query  736  GGCCCGCTGGGTGGCCC  752
            ||||   |  |||||||
Sbjct  343  GGCCGTTTTTGTGGCCC  359


 Score = 337 bits (373),  Expect = 1e-90
 Identities = 321/402 (80%), Gaps = 19/402 (5%)
 Strand=Plus/Plus

Query  85    GGGCCAAACAGGATATCTGTGGTCAAGCA---CCTGGGCCCCGGCTCAGGGCCAAGAACA  141
             ||||||||||||||||||||||| |||||   ||||  ||||||||| ||||||||||||
Sbjct  4959  GGGCCAAACAGGATATCTGTGGT-AAGCAGTTCCTG--CCCCGGCTCGGGGCCAAGAACA  5015

Query  142   GATGGTACTCAGATAAAGCGAAACCAGCAACAGTTTCTGGAAAGTCC-CACCTCAGTTTC  200
             |||||| | |||||   |   | ||  || |||||||| |  | ||  ||  |  |||||
Sbjct  5016  GATGGTCCCCAGATGCGGTCCAGCCCTCAGCAGTTTCTAGTGAATCATCAGAT--GTTTC  5073

Query  201   -AGGTTCCCCAAATGACCGGGAAAT-ACCCCAAGCCTTATTTAAACTAACCAATCAGCTC  258
              ||| | ||| || |||| | |||| ||||    |||||||| |||||||||||||| ||
Sbjct  5074  CAGGGTGCCCCAAGGACCTGAAAATGACCCTGTACCTTATTTGAACTAACCAATCAGTTC  5133

Query  259   GCTTCTCGCTTCTGTACCCGCGCTTTTTGcccccccAGCCCTAGCCCTATAAAAAGGGTA  318
             ||||||||||||||| | |||||||       || |   || ||| | ||||||  |   
Sbjct  5134  GCTTCTCGCTTCTGTTCGCGCGCTT-------CCGCTCTCCGAGCTCAATAAAAGAGCCC  5186

Query  319   AAAACTCCACACTCGGCGCGCCAGTCATCCGATAGACTGAGTCGCCCGGGTACCCGTGTA  378
             | ||| || ||||||||||||||||| |||||||||||| ||||||||||||||||| | 
Sbjct  5187  ACAACCCCTCACTCGGCGCGCCAGTCTTCCGATAGACTGCGTCGCCCGGGTACCCGTATT  5246

Query  379   TCCAATAAAGCCTTTTGCTGTT-GCATCCGAATCGTGGTCTCGCTGATCCTTGGGAGGGT  437
              |||||||||||| |||||||| ||||||||||||||||||||||| |||||||||||||
Sbjct  5247  CCCAATAAAGCCTCTTGCTGTTTGCATCCGAATCGTGGTCTCGCTGTTCCTTGGGAGGGT  5306

Query  438   CTCCTCAGAGTGATTGACTGCCCAGCCTGGGGGTCTTTCATT  479
             |||||| |||||||||||| ||||    ||||||||||||||
Sbjct  5307  CTCCTCTGAGTGATTGACTACCCACGACGGGGGTCTTTCATT  5348


 Score = 205 bits (227),  Expect = 5e-51
 Identities = 228/297 (77%), Gaps = 18/297 (6%)
 Strand=Plus/Plus

Query  85    GGGCCAAACAGGATATCTGTGGTCAAGCA---CCTGGGCCCCGGCTCAGGGCCAAGAACA  141
             ||||||||||||||||||||||| |||||   ||||  ||||||||| ||||||||||||
Sbjct  5549  GGGCCAAACAGGATATCTGTGGT-AAGCAGTTCCTG--CCCCGGCTCGGGGCCAAGAACA  5605

Query  142   GATGGTACTCAGATAAAGCGAAACCAGCAACAGTTTCTGGAAAGTCC-CACCTCAGTTTC  200
             |||||| | |||||   |   | ||  || |||||||| |  | ||  ||  |  |||||
Sbjct  5606  GATGGTCCCCAGATGCGGTCCAGCCCTCAGCAGTTTCTAGTGAATCATCAGAT--GTTTC  5663

Query  201   -AGGTTCCCCAAATGACCGGGAAAT-ACCCCAAGCCTTATTTAAACTAACCAATCAGCTC  258
              ||| | ||| || |||| | |||| ||||    |||||||| |||||||||||||| ||
Sbjct  5664  CAGGGTGCCCCAAGGACCTGAAAATGACCCTGTACCTTATTTGAACTAACCAATCAGTTC  5723

Query  259   GCTTCTCGCTTCTGTACCCGCGCTTTTTGcccccccAGCCCTAGCCCTATAAAAAGGGTA  318
             ||||||||||||||| | |||||||       || |   || ||| | ||||||  |   
Sbjct  5724  GCTTCTCGCTTCTGTTCGCGCGCTT-------CCGCTCTCCGAGCTCAATAAAAGAGCCC  5776

Query  319   AAAACTCCACACTCGGCGCGCCAGTCATCCGATAGACTGAGTCGCCCGGGTACCCGT  375
             | ||| || ||||||||||||||||| |||||||||||| |||||||||||||||||
Sbjct  5777  ACAACCCCTCACTCGGCGCGCCAGTCTTCCGATAGACTGCGTCGCCCGGGTACCCGT  5833


 Score = 71.6 bits (78),  Expect = 8e-11
 Identities = 54/61 (89%), Gaps = 6/61 (10%)
 Strand=Plus/Plus

Query  88    CCAAACAGGATATCTGTGGTCAAGCA---CCTGGGCCCCGGCTCAGGGCCAAGAACAGAT  144
             |||||||||||||||||||| ||||    ||||  |||||||||||||||||||||||||
Sbjct  4886  CCAAACAGGATATCTGTGGT-AAGCGGTTCCTG--CCCCGGCTCAGGGCCAAGAACAGAT  4942

Query  145   G  145
             |
Sbjct  4943  G  4943


 Score = 71.6 bits (78),  Expect = 8e-11
 Identities = 54/61 (89%), Gaps = 6/61 (10%)
 Strand=Plus/Plus

Query  88    CCAAACAGGATATCTGTGGTCAAGCA---CCTGGGCCCCGGCTCAGGGCCAAGAACAGAT  144
             |||||||||||||||||||| ||||    ||||  |||||||||||||||||||||||||
Sbjct  5476  CCAAACAGGATATCTGTGGT-AAGCGGTTCCTG--CCCCGGCTCAGGGCCAAGAACAGAT  5532

Query  145   G  145
             |
Sbjct  5533  G  5533


>NC_001501.1 Moloney murine leukemia virus, complete genome
Length=8332

 Score = 305 bits (337),  Expect = 8e-81
 Identities = 201/221 (91%), Gaps = 5/221 (2%)
 Strand=Plus/Plus

Query  336   GCGCCAGTCATCCGATAGACTGAGTCGCCCGGGTACCCGTGTATCCAATAAAGCCTTTTG  395
             ||||||||| |||||| ||||||||||||||||||||||||||||||||||| ||| |||
Sbjct  8069  GCGCCAGTCCTCCGATTGACTGAGTCGCCCGGGTACCCGTGTATCCAATAAACCCTCTTG  8128

Query  396   CTGTTGCATCCGAATCGTGGTCTCGCTGATCCTTGGGAGGGTCTCCTCAGAGTGATTGAC  455
             | ||||||||||| | |||||||||||| ||||||||||||||||||| |||||||||||
Sbjct  8129  CAGTTGCATCCGACTTGTGGTCTCGCTGTTCCTTGGGAGGGTCTCCTCTGAGTGATTGAC  8188

Query  456   TGCC---CAGCCTGGGGGTCTTTCATTTGGGGGCTCGTCCGGGATTTGGAGACCCCCGCC  512
             | ||   ||||  ||||||||||||||||||||||||||||||||  ||||||||| |||
Sbjct  8189  TACCCGTCAGC--GGGGGTCTTTCATTTGGGGGCTCGTCCGGGATCGGGAGACCCCTGCC  8246

Query  513   CAGGGACCACCGACCCACCGTCGGGAGGTAAGCTGGCCAGC  553
             |||||||||||||||||||  ||||||||||||||||||||
Sbjct  8247  CAGGGACCACCGACCCACCACCGGGAGGTAAGCTGGCCAGC  8287


 Score = 253 bits (280),  Expect = 1e-65
 Identities = 255/324 (79%), Gaps = 17/324 (5%)
 Strand=Plus/Plus

Query  85    GGGCCAAACAGGATATCTGTGGTCAAGCA---CCTGGGCCCCGGCTCAGGGCCAAGAACA  141
             ||||||||||||||||||||||| |||||   ||||  ||||||||||||||||||||||
Sbjct  7757  GGGCCAAACAGGATATCTGTGGT-AAGCAGTTCCTG--CCCCGGCTCAGGGCCAAGAACA  7813

Query  142   GATGGTACTCAGATAAAGCGAAACCAGCAACAGTTTCTGGAAAGTCCCACCTCA-GTTTC  200
             |||||| | |||||   |   | ||  || |||||||| || |   ||| |  | |||||
Sbjct  7814  GATGGTCCCCAGATGCGGTCCAGCCCTCAGCAGTTTCTAGAGAA--CCATCAGATGTTTC  7871

Query  201   -AGGTTCCCCAAATGACCGGGAAATACCCCAAGCCTTATTTAAACTAACCAATCAGCTCG  259
              ||| | ||| || |||| | ||  ||||   ||||||||| |||||||||||||| |||
Sbjct  7872  CAGGGTGCCCCAAGGACCTGAAATGACCCTGTGCCTTATTTGAACTAACCAATCAGTTCG  7931

Query  260   CTTCTCGCTTCTGTACCCGCGCTTTTTGcccccccAGCCCTAGCCCTATAAAAAGGGTAA  319
             |||||||||||||| | ||||||| | || |||| ||| | |      |||||  |   |
Sbjct  7932  CTTCTCGCTTCTGTTCGCGCGCTTCT-GCTCCCCGAGCTCAA------TAAAAGAGCCCA  7984

Query  320   AAACTCCACACTCGGCGCGCCAGTCATCCGATAGACTGAGTCGCCCGGGTACCCGTGTAT  379
              ||| || ||||||| ||||||||| |||||| |||||||||||||||||||||||||||
Sbjct  7985  CAACCCCTCACTCGGGGCGCCAGTCCTCCGATTGACTGAGTCGCCCGGGTACCCGTGTAT  8044

Query  380   CCAATAAAGCCTTTTGCTGTTGCA  403
             |||||||| ||| |||| ||||||
Sbjct  8045  CCAATAAACCCTCTTGCAGTTGCA  8068


 Score = 129 bits (142),  Expect = 3e-28
 Identities = 109/133 (82%), Gaps = 1/133 (1%)
 Strand=Plus/Plus

Query  621  TGCGTCTGATTCTGTACTAGTTAGCTAACTAGATCTGTATCTGGCGGCTCCGTGGAAGAA  680
            |||| |||  || ||||||||||||||||||| ||||||||||||||  ||||||  |||
Sbjct  3    TGCGCCTGCGTCGGTACTAGTTAGCTAACTAGCTCTGTATCTGGCGGACCCGTGGTGGAA  62

Query  681  CTGACGAGTTC-GTATTCCCGACCGCAGCCCTGGGAGACGTCTCAGAGGCATCGGGGGCC  739
            ||||||||||| | |  |||| ||||| |||||||||||||| ||| | | |||||||||
Sbjct  63   CTGACGAGTTCGGAACACCCGGCCGCAACCCTGGGAGACGTCCCAGGGACTTCGGGGGCC  122

Query  740  CGCTGGGTGGCCC  752
               |  |||||||
Sbjct  123  GTTTTTGTGGCCC  135


 Score = 84.2 bits (92),  Expect = 1e-14
 Identities = 61/68 (90%), Gaps = 6/68 (9%)
 Strand=Plus/Plus

Query  85    GGGCCAAACAGGATATCTGTGGTCAAGCA---CCTGGGCCCCGGCTCAGGGCCAAGAACA  141
             ||||||||||||||||||||||| |||||   ||||  ||||||||||||||||||||||
Sbjct  7682  GGGCCAAACAGGATATCTGTGGT-AAGCAGTTCCTG--CCCCGGCTCAGGGCCAAGAACA  7738

Query  142   GATGGTAC  149
             ||||| ||
Sbjct  7739  GATGGAAC  7746


>AF033811.1 Moloney murine leukemia virus, complete genome
Length=8332

 Score = 305 bits (337),  Expect = 8e-81
 Identities = 201/221 (91%), Gaps = 5/221 (2%)
 Strand=Plus/Plus

Query  336   GCGCCAGTCATCCGATAGACTGAGTCGCCCGGGTACCCGTGTATCCAATAAAGCCTTTTG  395
             ||||||||| |||||| ||||||||||||||||||||||||||||||||||| ||| |||
Sbjct  8069  GCGCCAGTCCTCCGATTGACTGAGTCGCCCGGGTACCCGTGTATCCAATAAACCCTCTTG  8128

Query  396   CTGTTGCATCCGAATCGTGGTCTCGCTGATCCTTGGGAGGGTCTCCTCAGAGTGATTGAC  455
             | ||||||||||| | |||||||||||| ||||||||||||||||||| |||||||||||
Sbjct  8129  CAGTTGCATCCGACTTGTGGTCTCGCTGTTCCTTGGGAGGGTCTCCTCTGAGTGATTGAC  8188

Query  456   TGCC---CAGCCTGGGGGTCTTTCATTTGGGGGCTCGTCCGGGATTTGGAGACCCCCGCC  512
             | ||   ||||  ||||||||||||||||||||||||||||||||  ||||||||| |||
Sbjct  8189  TACCCGTCAGC--GGGGGTCTTTCATTTGGGGGCTCGTCCGGGATCGGGAGACCCCTGCC  8246

Query  513   CAGGGACCACCGACCCACCGTCGGGAGGTAAGCTGGCCAGC  553
             |||||||||||||||||||  ||||||||||||||||||||
Sbjct  8247  CAGGGACCACCGACCCACCACCGGGAGGTAAGCTGGCCAGC  8287


 Score = 253 bits (280),  Expect = 1e-65
 Identities = 255/324 (79%), Gaps = 17/324 (5%)
 Strand=Plus/Plus

Query  85    GGGCCAAACAGGATATCTGTGGTCAAGCA---CCTGGGCCCCGGCTCAGGGCCAAGAACA  141
             ||||||||||||||||||||||| |||||   ||||  ||||||||||||||||||||||
Sbjct  7757  GGGCCAAACAGGATATCTGTGGT-AAGCAGTTCCTG--CCCCGGCTCAGGGCCAAGAACA  7813

Query  142   GATGGTACTCAGATAAAGCGAAACCAGCAACAGTTTCTGGAAAGTCCCACCTCA-GTTTC  200
             |||||| | |||||   |   | ||  || |||||||| || |   ||| |  | |||||
Sbjct  7814  GATGGTCCCCAGATGCGGTCCAGCCCTCAGCAGTTTCTAGAGAA--CCATCAGATGTTTC  7871

Query  201   -AGGTTCCCCAAATGACCGGGAAATACCCCAAGCCTTATTTAAACTAACCAATCAGCTCG  259
              ||| | ||| || |||| | ||  ||||   ||||||||| |||||||||||||| |||
Sbjct  7872  CAGGGTGCCCCAAGGACCTGAAATGACCCTGTGCCTTATTTGAACTAACCAATCAGTTCG  7931

Query  260   CTTCTCGCTTCTGTACCCGCGCTTTTTGcccccccAGCCCTAGCCCTATAAAAAGGGTAA  319
             |||||||||||||| | ||||||| | || |||| ||| | |      |||||  |   |
Sbjct  7932  CTTCTCGCTTCTGTTCGCGCGCTTCT-GCTCCCCGAGCTCAA------TAAAAGAGCCCA  7984

Query  320   AAACTCCACACTCGGCGCGCCAGTCATCCGATAGACTGAGTCGCCCGGGTACCCGTGTAT  379
              ||| || ||||||| ||||||||| |||||| |||||||||||||||||||||||||||
Sbjct  7985  CAACCCCTCACTCGGGGCGCCAGTCCTCCGATTGACTGAGTCGCCCGGGTACCCGTGTAT  8044

Query  380   CCAATAAAGCCTTTTGCTGTTGCA  403
             |||||||| ||| |||| ||||||
Sbjct  8045  CCAATAAACCCTCTTGCAGTTGCA  8068


 Score = 129 bits (142),  Expect = 3e-28
 Identities = 109/133 (82%), Gaps = 1/133 (1%)
 Strand=Plus/Plus

Query  621  TGCGTCTGATTCTGTACTAGTTAGCTAACTAGATCTGTATCTGGCGGCTCCGTGGAAGAA  680
            |||| |||  || ||||||||||||||||||| ||||||||||||||  ||||||  |||
Sbjct  3    TGCGCCTGCGTCGGTACTAGTTAGCTAACTAGCTCTGTATCTGGCGGACCCGTGGTGGAA  62

Query  681  CTGACGAGTTC-GTATTCCCGACCGCAGCCCTGGGAGACGTCTCAGAGGCATCGGGGGCC  739
            ||||||||||| | |  |||| ||||| |||||||||||||| ||| | | |||||||||
Sbjct  63   CTGACGAGTTCGGAACACCCGGCCGCAACCCTGGGAGACGTCCCAGGGACTTCGGGGGCC  122

Query  740  CGCTGGGTGGCCC  752
               |  |||||||
Sbjct  123  GTTTTTGTGGCCC  135


 Score = 84.2 bits (92),  Expect = 1e-14
 Identities = 61/68 (90%), Gaps = 6/68 (9%)
 Strand=Plus/Plus

Query  85    GGGCCAAACAGGATATCTGTGGTCAAGCA---CCTGGGCCCCGGCTCAGGGCCAAGAACA  141
             ||||||||||||||||||||||| |||||   ||||  ||||||||||||||||||||||
Sbjct  7682  GGGCCAAACAGGATATCTGTGGT-AAGCAGTTCCTG--CCCCGGCTCAGGGCCAAGAACA  7738

Query  142   GATGGTAC  149
             ||||| ||
Sbjct  7739  GATGGAAC  7746


>NC_001501.1 Moloney murine leukemia virus, complete genome
Length=8332

 Score = 305 bits (337),  Expect = 8e-81
 Identities = 201/221 (91%), Gaps = 5/221 (2%)
 Strand=Plus/Plus

Query  336   GCGCCAGTCATCCGATAGACTGAGTCGCCCGGGTACCCGTGTATCCAATAAAGCCTTTTG  395
             ||||||||| |||||| ||||||||||||||||||||||||||||||||||| ||| |||
Sbjct  8069  GCGCCAGTCCTCCGATTGACTGAGTCGCCCGGGTACCCGTGTATCCAATAAACCCTCTTG  8128

Query  396   CTGTTGCATCCGAATCGTGGTCTCGCTGATCCTTGGGAGGGTCTCCTCAGAGTGATTGAC  455
             | ||||||||||| | |||||||||||| ||||||||||||||||||| |||||||||||
Sbjct  8129  CAGTTGCATCCGACTTGTGGTCTCGCTGTTCCTTGGGAGGGTCTCCTCTGAGTGATTGAC  8188

Query  456   TGCC---CAGCCTGGGGGTCTTTCATTTGGGGGCTCGTCCGGGATTTGGAGACCCCCGCC  512
             | ||   ||||  ||||||||||||||||||||||||||||||||  ||||||||| |||
Sbjct  8189  TACCCGTCAGC--GGGGGTCTTTCATTTGGGGGCTCGTCCGGGATCGGGAGACCCCTGCC  8246

Query  513   CAGGGACCACCGACCCACCGTCGGGAGGTAAGCTGGCCAGC  553
             |||||||||||||||||||  ||||||||||||||||||||
Sbjct  8247  CAGGGACCACCGACCCACCACCGGGAGGTAAGCTGGCCAGC  8287


 Score = 253 bits (280),  Expect = 1e-65
 Identities = 255/324 (79%), Gaps = 17/324 (5%)
 Strand=Plus/Plus

Query  85    GGGCCAAACAGGATATCTGTGGTCAAGCA---CCTGGGCCCCGGCTCAGGGCCAAGAACA  141
             ||||||||||||||||||||||| |||||   ||||  ||||||||||||||||||||||
Sbjct  7757  GGGCCAAACAGGATATCTGTGGT-AAGCAGTTCCTG--CCCCGGCTCAGGGCCAAGAACA  7813

Query  142   GATGGTACTCAGATAAAGCGAAACCAGCAACAGTTTCTGGAAAGTCCCACCTCA-GTTTC  200
             |||||| | |||||   |   | ||  || |||||||| || |   ||| |  | |||||
Sbjct  7814  GATGGTCCCCAGATGCGGTCCAGCCCTCAGCAGTTTCTAGAGAA--CCATCAGATGTTTC  7871

Query  201   -AGGTTCCCCAAATGACCGGGAAATACCCCAAGCCTTATTTAAACTAACCAATCAGCTCG  259
              ||| | ||| || |||| | ||  ||||   ||||||||| |||||||||||||| |||
Sbjct  7872  CAGGGTGCCCCAAGGACCTGAAATGACCCTGTGCCTTATTTGAACTAACCAATCAGTTCG  7931

Query  260   CTTCTCGCTTCTGTACCCGCGCTTTTTGcccccccAGCCCTAGCCCTATAAAAAGGGTAA  319
             |||||||||||||| | ||||||| | || |||| ||| | |      |||||  |   |
Sbjct  7932  CTTCTCGCTTCTGTTCGCGCGCTTCT-GCTCCCCGAGCTCAA------TAAAAGAGCCCA  7984

Query  320   AAACTCCACACTCGGCGCGCCAGTCATCCGATAGACTGAGTCGCCCGGGTACCCGTGTAT  379
              ||| || ||||||| ||||||||| |||||| |||||||||||||||||||||||||||
Sbjct  7985  CAACCCCTCACTCGGGGCGCCAGTCCTCCGATTGACTGAGTCGCCCGGGTACCCGTGTAT  8044

Query  380   CCAATAAAGCCTTTTGCTGTTGCA  403
             |||||||| ||| |||| ||||||
Sbjct  8045  CCAATAAACCCTCTTGCAGTTGCA  8068


 Score = 129 bits (142),  Expect = 3e-28
 Identities = 109/133 (82%), Gaps = 1/133 (1%)
 Strand=Plus/Plus

Query  621  TGCGTCTGATTCTGTACTAGTTAGCTAACTAGATCTGTATCTGGCGGCTCCGTGGAAGAA  680
            |||| |||  || ||||||||||||||||||| ||||||||||||||  ||||||  |||
Sbjct  3    TGCGCCTGCGTCGGTACTAGTTAGCTAACTAGCTCTGTATCTGGCGGACCCGTGGTGGAA  62

Query  681  CTGACGAGTTC-GTATTCCCGACCGCAGCCCTGGGAGACGTCTCAGAGGCATCGGGGGCC  739
            ||||||||||| | |  |||| ||||| |||||||||||||| ||| | | |||||||||
Sbjct  63   CTGACGAGTTCGGAACACCCGGCCGCAACCCTGGGAGACGTCCCAGGGACTTCGGGGGCC  122

Query  740  CGCTGGGTGGCCC  752
               |  |||||||
Sbjct  123  GTTTTTGTGGCCC  135


 Score = 84.2 bits (92),  Expect = 1e-14
 Identities = 61/68 (90%), Gaps = 6/68 (9%)
 Strand=Plus/Plus

Query  85    GGGCCAAACAGGATATCTGTGGTCAAGCA---CCTGGGCCCCGGCTCAGGGCCAAGAACA  141
             ||||||||||||||||||||||| |||||   ||||  ||||||||||||||||||||||
Sbjct  7682  GGGCCAAACAGGATATCTGTGGT-AAGCAGTTCCTG--CCCCGGCTCAGGGCCAAGAACA  7738

Query  142   GATGGTAC  149
             ||||| ||
Sbjct  7739  GATGGAAC  7746


>AF033811.1 Moloney murine leukemia virus, complete genome
Length=8332

 Score = 305 bits (337),  Expect = 8e-81
 Identities = 201/221 (91%), Gaps = 5/221 (2%)
 Strand=Plus/Plus

Query  336   GCGCCAGTCATCCGATAGACTGAGTCGCCCGGGTACCCGTGTATCCAATAAAGCCTTTTG  395
             ||||||||| |||||| ||||||||||||||||||||||||||||||||||| ||| |||
Sbjct  8069  GCGCCAGTCCTCCGATTGACTGAGTCGCCCGGGTACCCGTGTATCCAATAAACCCTCTTG  8128

Query  396   CTGTTGCATCCGAATCGTGGTCTCGCTGATCCTTGGGAGGGTCTCCTCAGAGTGATTGAC  455
             | ||||||||||| | |||||||||||| ||||||||||||||||||| |||||||||||
Sbjct  8129  CAGTTGCATCCGACTTGTGGTCTCGCTGTTCCTTGGGAGGGTCTCCTCTGAGTGATTGAC  8188

Query  456   TGCC---CAGCCTGGGGGTCTTTCATTTGGGGGCTCGTCCGGGATTTGGAGACCCCCGCC  512
             | ||   ||||  ||||||||||||||||||||||||||||||||  ||||||||| |||
Sbjct  8189  TACCCGTCAGC--GGGGGTCTTTCATTTGGGGGCTCGTCCGGGATCGGGAGACCCCTGCC  8246

Query  513   CAGGGACCACCGACCCACCGTCGGGAGGTAAGCTGGCCAGC  553
             |||||||||||||||||||  ||||||||||||||||||||
Sbjct  8247  CAGGGACCACCGACCCACCACCGGGAGGTAAGCTGGCCAGC  8287


 Score = 253 bits (280),  Expect = 1e-65
 Identities = 255/324 (79%), Gaps = 17/324 (5%)
 Strand=Plus/Plus

Query  85    GGGCCAAACAGGATATCTGTGGTCAAGCA---CCTGGGCCCCGGCTCAGGGCCAAGAACA  141
             ||||||||||||||||||||||| |||||   ||||  ||||||||||||||||||||||
Sbjct  7757  GGGCCAAACAGGATATCTGTGGT-AAGCAGTTCCTG--CCCCGGCTCAGGGCCAAGAACA  7813

Query  142   GATGGTACTCAGATAAAGCGAAACCAGCAACAGTTTCTGGAAAGTCCCACCTCA-GTTTC  200
             |||||| | |||||   |   | ||  || |||||||| || |   ||| |  | |||||
Sbjct  7814  GATGGTCCCCAGATGCGGTCCAGCCCTCAGCAGTTTCTAGAGAA--CCATCAGATGTTTC  7871

Query  201   -AGGTTCCCCAAATGACCGGGAAATACCCCAAGCCTTATTTAAACTAACCAATCAGCTCG  259
              ||| | ||| || |||| | ||  ||||   ||||||||| |||||||||||||| |||
Sbjct  7872  CAGGGTGCCCCAAGGACCTGAAATGACCCTGTGCCTTATTTGAACTAACCAATCAGTTCG  7931

Query  260   CTTCTCGCTTCTGTACCCGCGCTTTTTGcccccccAGCCCTAGCCCTATAAAAAGGGTAA  319
             |||||||||||||| | ||||||| | || |||| ||| | |      |||||  |   |
Sbjct  7932  CTTCTCGCTTCTGTTCGCGCGCTTCT-GCTCCCCGAGCTCAA------TAAAAGAGCCCA  7984

Query  320   AAACTCCACACTCGGCGCGCCAGTCATCCGATAGACTGAGTCGCCCGGGTACCCGTGTAT  379
              ||| || ||||||| ||||||||| |||||| |||||||||||||||||||||||||||
Sbjct  7985  CAACCCCTCACTCGGGGCGCCAGTCCTCCGATTGACTGAGTCGCCCGGGTACCCGTGTAT  8044

Query  380   CCAATAAAGCCTTTTGCTGTTGCA  403
             |||||||| ||| |||| ||||||
Sbjct  8045  CCAATAAACCCTCTTGCAGTTGCA  8068


 Score = 129 bits (142),  Expect = 3e-28
 Identities = 109/133 (82%), Gaps = 1/133 (1%)
 Strand=Plus/Plus

Query  621  TGCGTCTGATTCTGTACTAGTTAGCTAACTAGATCTGTATCTGGCGGCTCCGTGGAAGAA  680
            |||| |||  || ||||||||||||||||||| ||||||||||||||  ||||||  |||
Sbjct  3    TGCGCCTGCGTCGGTACTAGTTAGCTAACTAGCTCTGTATCTGGCGGACCCGTGGTGGAA  62

Query  681  CTGACGAGTTC-GTATTCCCGACCGCAGCCCTGGGAGACGTCTCAGAGGCATCGGGGGCC  739
            ||||||||||| | |  |||| ||||| |||||||||||||| ||| | | |||||||||
Sbjct  63   CTGACGAGTTCGGAACACCCGGCCGCAACCCTGGGAGACGTCCCAGGGACTTCGGGGGCC  122

Query  740  CGCTGGGTGGCCC  752
               |  |||||||
Sbjct  123  GTTTTTGTGGCCC  135


 Score = 84.2 bits (92),  Expect = 1e-14
 Identities = 61/68 (90%), Gaps = 6/68 (9%)
 Strand=Plus/Plus

Query  85    GGGCCAAACAGGATATCTGTGGTCAAGCA---CCTGGGCCCCGGCTCAGGGCCAAGAACA  141
             ||||||||||||||||||||||| |||||   ||||  ||||||||||||||||||||||
Sbjct  7682  GGGCCAAACAGGATATCTGTGGT-AAGCAGTTCCTG--CCCCGGCTCAGGGCCAAGAACA  7738

Query  142   GATGGTAC  149
             ||||| ||
Sbjct  7739  GATGGAAC  7746


>NC_043382.1 Snyder-Theilen feline sarcoma virus genomic sequence
Length=4901

 Score = 278 bits (307),  Expect = 1e-72
 Identities = 354/476 (74%), Gaps = 35/476 (7%)
 Strand=Plus/Plus

Query  90   AAACAGGATATCTGTGGTCAAGCACCTGGGCCCCGGCTCAGGGCCAAGAACAGATGGTAC  149
            |||||||||||||||||| |||||||||||||||||||   ||||||| |||| |    |
Sbjct  190  AAACAGGATATCTGTGGTTAAGCACCTGGGCCCCGGCTTGAGGCCAAGTACAGTTAAGCC  249

Query  150  TCAGATAAAGCGAAACCAGCAACAGTTTCT-GGAAAGTCCCACCTCAGTTTC-AGGTTCC  207
            || |||| |||  || |||||  ||||||  ||  | | ||| |  ||| || ||| |||
Sbjct  250  TCGGATATAGCTGAATCAGCAGAAGTTTCAAGGCCACTGCCAGC--AGTCTCCAGGCTCC  307

Query  208  CCAAATGACCGGGAAAT--ACCCCAAGCCTTATTTAAACTAACCAATCAGCTCGCTTCTC  265
            |||| ||||| | || |  |||    | || |||||||||||||||||  | ||| ||||
Sbjct  308  CCAATTGACCAG-AATTCAACCTTCCGTCTCATTTAAACTAACCAATCCCCACGCCTCTC  366

Query  266  GCTTCTGTACCCGCGCTTTTTGcccccccAGCCCTAGCCCTATAAAAAGGGTAAAAACTC  325
            |||||||||| |||||||| |||           ||    || |||| | |  |  |  |
Sbjct  367  GCTTCTGTACGCGCGCTTTCTGC-----------TA----TAAAAAACGAGCCATCAGCC  411

Query  326  CACACTCGGCGCGCCAGTCATCCGATAGACTGAGTCGCCCGGGTACCCGTGTATCCAATA  385
            | |||  ||||||| |||| |     |||||    |||||||||||||||||| | ||||
Sbjct  412  CCCACA-GGCGCGCAAGTCTTTGTTGAGACTTGACCGCCCGGGTACCCGTGTA-CGAATA  469

Query  386  AAGCCTTTTGCTGTT-GCATCCGAATCGTGGTCTCGCTGATCCTTGGGA---GGGTCTCC  441
            |||||| |||||||| ||||| || ||||||||||| || ||| ||||    ||||||| 
Sbjct  470  AAGCCTCTTGCTGTTTGCATCTGACTCGTGGTCTCGGTGCTCCGTGGGCACGGGGTCTCA  529

Query  442  TCAGAGTGATTGACTGCCCAGCCTGGGGGTCTTTCATTTGGGGGCTCGTCCGGGATTTGG  501
            ||   | |   |||   | |  | |||||||||||||||||||||||||||||||  | |
Sbjct  530  TCGCCGAGGAAGAC---CTACTCCGGGGGTCTTTCATTTGGGGGCTCGTCCGGGA--TAG  584

Query  502  AGACCCCC--GCCCAGGGACCACCGACCCACCGTCGGGAGGTAAGCTGGCCAGCGA  555
            ||||||||   ||||||||||||||||||||| || ||||||||||||||| ||||
Sbjct  585  AGACCCCCAACCCCAGGGACCACCGACCCACCATCAGGAGGTAAGCTGGCCGGCGA  640


 Score = 183 bits (202),  Expect = 2e-44
 Identities = 263/362 (73%), Gaps = 28/362 (8%)
 Strand=Plus/Plus

Query  90    AAACAGGATATCTGTGGTCAAGCACCTGGGCCCCGGCTCAGGGCCAAGAACAGATGGTAC  149
             |||||||||||||||||| |||||||||||||||||||   ||||||| |||| |    |
Sbjct  4529  AAACAGGATATCTGTGGTTAAGCACCTGGGCCCCGGCTTGAGGCCAAGTACAGTTAAGCC  4588

Query  150   TCAGATAAAGCGAAACCAGCAACAGTTTC-TGGAAAGTCCCACCTCAGT-TTCAGGTTCC  207
             || |||| |||  || |||||  ||||||  ||  | | |||   |||| | |||| |||
Sbjct  4589  TCGGATATAGCTGAATCAGCAGAAGTTTCAAGGCCACTGCCA--GCAGTCTCCAGGCTCC  4646

Query  208   CCAAATGACCGGGAAAT--ACCCCAAGCCTTATTTAAACTAACCAATCAGCTCGCTTCTC  265
             |||| |||||  ||| |  |||    | || |||||||||||||||||  | ||| ||||
Sbjct  4647  CCAATTGACC-AGAATTCAACCTTCCGTCTCATTTAAACTAACCAATCCCCACGCCTCTC  4705

Query  266   GCTTCTGTACCCGCGCTTTTTGcccccccAGCCCTAGCCCTATAAAAAGGGTAAAAACTC  325
             |||||||||| |||||||| ||           |||    || |||| | |  |  |  |
Sbjct  4706  GCTTCTGTACGCGCGCTTTCTG-----------CTA----TAAAAAACGAGCCATCAGCC  4750

Query  326   CACACTCGGCGCGCCAGTCATCCGATAGACTGAGTCGCCCGGGTACCCGTGTATCCAATA  385
             | |||  ||||||| |||| |     |||||    |||||||||||||||||| | ||||
Sbjct  4751  CCCAC-AGGCGCGCAAGTCTTTGTTGAGACTTGACCGCCCGGGTACCCGTGTA-CGAATA  4808

Query  386   AAGCCTTTTGCTG-TTGCATCCGAATCGTGGTCTCGCTGATCCTTGGG---AGGGTCTCC  441
             |||||| |||||| ||||||| || ||||||||||| || ||| ||||    ||||||| 
Sbjct  4809  AAGCCTCTTGCTGTTTGCATCTGACTCGTGGTCTCGGTGCTCCGTGGGCACGGGGTCTCA  4868

Query  442   TC  443
             ||
Sbjct  4869  TC  4870


>M22820.1 Snyder-Theilen feline sarcoma virus genomic sequence, 
sequence
Length=4901

 Score = 278 bits (307),  Expect = 1e-72
 Identities = 354/476 (74%), Gaps = 35/476 (7%)
 Strand=Plus/Plus

Query  90   AAACAGGATATCTGTGGTCAAGCACCTGGGCCCCGGCTCAGGGCCAAGAACAGATGGTAC  149
            |||||||||||||||||| |||||||||||||||||||   ||||||| |||| |    |
Sbjct  190  AAACAGGATATCTGTGGTTAAGCACCTGGGCCCCGGCTTGAGGCCAAGTACAGTTAAGCC  249

Query  150  TCAGATAAAGCGAAACCAGCAACAGTTTCT-GGAAAGTCCCACCTCAGTTTC-AGGTTCC  207
            || |||| |||  || |||||  ||||||  ||  | | ||| |  ||| || ||| |||
Sbjct  250  TCGGATATAGCTGAATCAGCAGAAGTTTCAAGGCCACTGCCAGC--AGTCTCCAGGCTCC  307

Query  208  CCAAATGACCGGGAAAT--ACCCCAAGCCTTATTTAAACTAACCAATCAGCTCGCTTCTC  265
            |||| ||||| | || |  |||    | || |||||||||||||||||  | ||| ||||
Sbjct  308  CCAATTGACCAG-AATTCAACCTTCCGTCTCATTTAAACTAACCAATCCCCACGCCTCTC  366

Query  266  GCTTCTGTACCCGCGCTTTTTGcccccccAGCCCTAGCCCTATAAAAAGGGTAAAAACTC  325
            |||||||||| |||||||| |||           ||    || |||| | |  |  |  |
Sbjct  367  GCTTCTGTACGCGCGCTTTCTGC-----------TA----TAAAAAACGAGCCATCAGCC  411

Query  326  CACACTCGGCGCGCCAGTCATCCGATAGACTGAGTCGCCCGGGTACCCGTGTATCCAATA  385
            | |||  ||||||| |||| |     |||||    |||||||||||||||||| | ||||
Sbjct  412  CCCACA-GGCGCGCAAGTCTTTGTTGAGACTTGACCGCCCGGGTACCCGTGTA-CGAATA  469

Query  386  AAGCCTTTTGCTGTT-GCATCCGAATCGTGGTCTCGCTGATCCTTGGGA---GGGTCTCC  441
            |||||| |||||||| ||||| || ||||||||||| || ||| ||||    ||||||| 
Sbjct  470  AAGCCTCTTGCTGTTTGCATCTGACTCGTGGTCTCGGTGCTCCGTGGGCACGGGGTCTCA  529

Query  442  TCAGAGTGATTGACTGCCCAGCCTGGGGGTCTTTCATTTGGGGGCTCGTCCGGGATTTGG  501
            ||   | |   |||   | |  | |||||||||||||||||||||||||||||||  | |
Sbjct  530  TCGCCGAGGAAGAC---CTACTCCGGGGGTCTTTCATTTGGGGGCTCGTCCGGGA--TAG  584

Query  502  AGACCCCC--GCCCAGGGACCACCGACCCACCGTCGGGAGGTAAGCTGGCCAGCGA  555
            ||||||||   ||||||||||||||||||||| || ||||||||||||||| ||||
Sbjct  585  AGACCCCCAACCCCAGGGACCACCGACCCACCATCAGGAGGTAAGCTGGCCGGCGA  640


 Score = 183 bits (202),  Expect = 2e-44
 Identities = 263/362 (73%), Gaps = 28/362 (8%)
 Strand=Plus/Plus

Query  90    AAACAGGATATCTGTGGTCAAGCACCTGGGCCCCGGCTCAGGGCCAAGAACAGATGGTAC  149
             |||||||||||||||||| |||||||||||||||||||   ||||||| |||| |    |
Sbjct  4529  AAACAGGATATCTGTGGTTAAGCACCTGGGCCCCGGCTTGAGGCCAAGTACAGTTAAGCC  4588

Query  150   TCAGATAAAGCGAAACCAGCAACAGTTTC-TGGAAAGTCCCACCTCAGT-TTCAGGTTCC  207
             || |||| |||  || |||||  ||||||  ||  | | |||   |||| | |||| |||
Sbjct  4589  TCGGATATAGCTGAATCAGCAGAAGTTTCAAGGCCACTGCCA--GCAGTCTCCAGGCTCC  4646

Query  208   CCAAATGACCGGGAAAT--ACCCCAAGCCTTATTTAAACTAACCAATCAGCTCGCTTCTC  265
             |||| |||||  ||| |  |||    | || |||||||||||||||||  | ||| ||||
Sbjct  4647  CCAATTGACC-AGAATTCAACCTTCCGTCTCATTTAAACTAACCAATCCCCACGCCTCTC  4705

Query  266   GCTTCTGTACCCGCGCTTTTTGcccccccAGCCCTAGCCCTATAAAAAGGGTAAAAACTC  325
             |||||||||| |||||||| ||           |||    || |||| | |  |  |  |
Sbjct  4706  GCTTCTGTACGCGCGCTTTCTG-----------CTA----TAAAAAACGAGCCATCAGCC  4750

Query  326   CACACTCGGCGCGCCAGTCATCCGATAGACTGAGTCGCCCGGGTACCCGTGTATCCAATA  385
             | |||  ||||||| |||| |     |||||    |||||||||||||||||| | ||||
Sbjct  4751  CCCAC-AGGCGCGCAAGTCTTTGTTGAGACTTGACCGCCCGGGTACCCGTGTA-CGAATA  4808

Query  386   AAGCCTTTTGCTG-TTGCATCCGAATCGTGGTCTCGCTGATCCTTGGG---AGGGTCTCC  441
             |||||| |||||| ||||||| || ||||||||||| || ||| ||||    ||||||| 
Sbjct  4809  AAGCCTCTTGCTGTTTGCATCTGACTCGTGGTCTCGGTGCTCCGTGGGCACGGGGTCTCA  4868

Query  442   TC  443
             ||
Sbjct  4869  TC  4870


>NC_001940.1 Feline leukemia virus, complete genome
Length=8448

 Score = 251 bits (277),  Expect = 1e-64
 Identities = 348/477 (73%), Gaps = 38/477 (8%)
 Strand=Plus/Plus

Query  90   AAACAGGATATCTGTGGTCAAGCACCTGGGCCCCGGCTCAGGGCCAAGAACAGATGGTAC  149
            |||||||||||||||||| |||||||||||||||||||   |||||||||||| |    |
Sbjct  112  AAACAGGATATCTGTGGTTAAGCACCTGGGCCCCGGCTTGAGGCCAAGAACAGTTAAACC  171

Query  150  TCAGATAAAGCGAAACCAGCAACAGTTTCTGGAAAGTCCC-ACCT-CAGTTTC-AGGTTC  206
             | |||| |||  || |||||  ||||||   || | | | |||  |||| || ||| ||
Sbjct  172  CCGGATATAGCTGAAACAGCAGAAGTTTC---AAGGCCGCTACCAGCAGTCTCCAGGCTC  228

Query  207  CCCAAATGACC-GGGAAATACCCCAAGCCTTATTTAAACTAACCAATCAGCTCGCTTCTC  265
            ||||  ||||| |||    |||    |||| |||||||||||||||||  | ||| ||||
Sbjct  229  CCCAGTTGACCAGGGTTCGACCTTCCGCCTCATTTAAACTAACCAATCCCCACGCCTCTC  288

Query  266  GCTTCTGTACCCGCGCTTTTTGcccccccAGCCCTAGCCCTATAAAAAGGGTAAAAACTC  325
            |||||||| | |||||||| |||                 ||||||| | |  |  |  |
Sbjct  289  GCTTCTGTGCGCGCGCTTTCTGC-----------------TATAAAACGAGCCATCAGCC  331

Query  326  CACACTCGGCGCGCCAGTCATCCGATAGACTGAGTCGCCC-GGGTACCCGTGTATCCAAT  384
            | ||   ||||||| |||| |     |||||    ||||| ||||||||||||| | |||
Sbjct  332  CCCAACGGGCGCGCAAGTCTTTGCTGAGACTTGACCGCCCCGGGTACCCGTGTA-CGAAT  390

Query  385  AAAGCCTTTTGCTG-TTGCATCCGAATCGTGGTCTCGCTGATCCTTGGGAG---GGTCTC  440
            ||| ||| |||||| ||||||| || ||||||||||| || ||  |||| |   ||||||
Sbjct  391  AAA-CCTCTTGCTGATTGCATCTGACTCGTGGTCTCGGTGTTCTGTGGGCGCGGGGTCTC  449

Query  441  CTCAGAGTGATTGACTGCCCAGCCTGGGGGTCTTTCATTTGGGGGCTCGTCCGGGATTTG  500
             ||   | |   |||   | ||    ||||||||||||||||||||||||||||||  | 
Sbjct  450  ATCGCCGAGGAAGAC---CTAGTTCAGGGGTCTTTCATTTGGGGGCTCGTCCGGGA--TC  504

Query  501  GAGACCCCCG--CCCAGGGACCACCGACCCACCGTCGGGAGGTAAGCTGGCCAGCGA  555
            ||||||||||  ||| ||||||||||||||||| || ||||||||||||||| ||||
Sbjct  505  GAGACCCCCGACCCCCGGGACCACCGACCCACCATCAGGAGGTAAGCTGGCCGGCGA  561


 Score = 160 bits (177),  Expect = 2e-37
 Identities = 258/363 (71%), Gaps = 31/363 (9%)
 Strand=Plus/Plus

Query  90    AAACAGGATATCTGTGGTCAAGCACCTGGGCCCCGGCTCAGGGCCAAGAACAGATGGTAC  149
             |||||||||||||||||| |||||||||||||||||||   |||||||||||| |    |
Sbjct  8077  AAACAGGATATCTGTGGTTAAGCACCTGGGCCCCGGCTTGAGGCCAAGAACAGTTAAACC  8136

Query  150   TCAGATAAAGCGAAACCAGCAACAGTTTCTGGAAAGTC-CCACC-TCAGT-TTCAGGTTC  206
              | |||| |||  || |||||  ||||||   || | | | |||  |||| | |||| ||
Sbjct  8137  CCGGATATAGCTGAAACAGCAGAAGTTTC---AAGGCCGCTACCAGCAGTCTCCAGGCTC  8193

Query  207   CCCAAATGACC-GGGAAATACCCCAAGCCTTATTTAAACTAACCAATCAGCTCGCTTCTC  265
             ||||  ||||| |||    |||    |||| |||||||||||||||||  | ||| ||||
Sbjct  8194  CCCAGTTGACCAGGGTTCGACCTTCCGCCTCATTTAAACTAACCAATCCCCACGCCTCTC  8253

Query  266   GCTTCTGTACCCGCGCTTTTTGcccccccAGCCCTAGCCCTATAAAAAGGGTAAAAACTC  325
             |||||||| | |||||||| ||                 |||||||| | |  |  |  |
Sbjct  8254  GCTTCTGTGCGCGCGCTTTCTG-----------------CTATAAAACGAGCCATCAGCC  8296

Query  326   CACACTCGGCGCGCCAGTCATCCGATAGAC-TGAGTCGCCCGGGTACCCGTGTATCCAAT  384
             | ||   ||||||| |||| |     |||| |||    |||||||||||||||| | |||
Sbjct  8297  CCCAACGGGCGCGCAAGTCTTTGCTGAGACTTGACCGCCCCGGGTACCCGTGTA-CGAAT  8355

Query  385   AAAGCCTTTTGCTG-TTGCATCCGAATCGTGGTCTCGCTGATCCTTGGG---AGGGTCTC  440
             ||| ||| |||||| ||||||| || ||||||||||| || ||  ||||    |||||||
Sbjct  8356  AAA-CCTCTTGCTGATTGCATCTGACTCGTGGTCTCGGTGTTCTGTGGGCGCGGGGTCTC  8414

Query  441   CTC  443
              ||
Sbjct  8415  ATC  8417


>AF052723.1 Feline leukemia virus strain Rickard subgroup A, complete 
genome
Length=8448

 Score = 251 bits (277),  Expect = 1e-64
 Identities = 348/477 (73%), Gaps = 38/477 (8%)
 Strand=Plus/Plus

Query  90   AAACAGGATATCTGTGGTCAAGCACCTGGGCCCCGGCTCAGGGCCAAGAACAGATGGTAC  149
            |||||||||||||||||| |||||||||||||||||||   |||||||||||| |    |
Sbjct  112  AAACAGGATATCTGTGGTTAAGCACCTGGGCCCCGGCTTGAGGCCAAGAACAGTTAAACC  171

Query  150  TCAGATAAAGCGAAACCAGCAACAGTTTCTGGAAAGTCCC-ACCT-CAGTTTC-AGGTTC  206
             | |||| |||  || |||||  ||||||   || | | | |||  |||| || ||| ||
Sbjct  172  CCGGATATAGCTGAAACAGCAGAAGTTTC---AAGGCCGCTACCAGCAGTCTCCAGGCTC  228

Query  207  CCCAAATGACC-GGGAAATACCCCAAGCCTTATTTAAACTAACCAATCAGCTCGCTTCTC  265
            ||||  ||||| |||    |||    |||| |||||||||||||||||  | ||| ||||
Sbjct  229  CCCAGTTGACCAGGGTTCGACCTTCCGCCTCATTTAAACTAACCAATCCCCACGCCTCTC  288

Query  266  GCTTCTGTACCCGCGCTTTTTGcccccccAGCCCTAGCCCTATAAAAAGGGTAAAAACTC  325
            |||||||| | |||||||| |||                 ||||||| | |  |  |  |
Sbjct  289  GCTTCTGTGCGCGCGCTTTCTGC-----------------TATAAAACGAGCCATCAGCC  331

Query  326  CACACTCGGCGCGCCAGTCATCCGATAGACTGAGTCGCCC-GGGTACCCGTGTATCCAAT  384
            | ||   ||||||| |||| |     |||||    ||||| ||||||||||||| | |||
Sbjct  332  CCCAACGGGCGCGCAAGTCTTTGCTGAGACTTGACCGCCCCGGGTACCCGTGTA-CGAAT  390

Query  385  AAAGCCTTTTGCTG-TTGCATCCGAATCGTGGTCTCGCTGATCCTTGGGAG---GGTCTC  440
            ||| ||| |||||| ||||||| || ||||||||||| || ||  |||| |   ||||||
Sbjct  391  AAA-CCTCTTGCTGATTGCATCTGACTCGTGGTCTCGGTGTTCTGTGGGCGCGGGGTCTC  449

Query  441  CTCAGAGTGATTGACTGCCCAGCCTGGGGGTCTTTCATTTGGGGGCTCGTCCGGGATTTG  500
             ||   | |   |||   | ||    ||||||||||||||||||||||||||||||  | 
Sbjct  450  ATCGCCGAGGAAGAC---CTAGTTCAGGGGTCTTTCATTTGGGGGCTCGTCCGGGA--TC  504

Query  501  GAGACCCCCG--CCCAGGGACCACCGACCCACCGTCGGGAGGTAAGCTGGCCAGCGA  555
            ||||||||||  ||| ||||||||||||||||| || ||||||||||||||| ||||
Sbjct  505  GAGACCCCCGACCCCCGGGACCACCGACCCACCATCAGGAGGTAAGCTGGCCGGCGA  561


 Score = 160 bits (177),  Expect = 2e-37
 Identities = 258/363 (71%), Gaps = 31/363 (9%)
 Strand=Plus/Plus

Query  90    AAACAGGATATCTGTGGTCAAGCACCTGGGCCCCGGCTCAGGGCCAAGAACAGATGGTAC  149
             |||||||||||||||||| |||||||||||||||||||   |||||||||||| |    |
Sbjct  8077  AAACAGGATATCTGTGGTTAAGCACCTGGGCCCCGGCTTGAGGCCAAGAACAGTTAAACC  8136

Query  150   TCAGATAAAGCGAAACCAGCAACAGTTTCTGGAAAGTC-CCACC-TCAGT-TTCAGGTTC  206
              | |||| |||  || |||||  ||||||   || | | | |||  |||| | |||| ||
Sbjct  8137  CCGGATATAGCTGAAACAGCAGAAGTTTC---AAGGCCGCTACCAGCAGTCTCCAGGCTC  8193

Query  207   CCCAAATGACC-GGGAAATACCCCAAGCCTTATTTAAACTAACCAATCAGCTCGCTTCTC  265
             ||||  ||||| |||    |||    |||| |||||||||||||||||  | ||| ||||
Sbjct  8194  CCCAGTTGACCAGGGTTCGACCTTCCGCCTCATTTAAACTAACCAATCCCCACGCCTCTC  8253

Query  266   GCTTCTGTACCCGCGCTTTTTGcccccccAGCCCTAGCCCTATAAAAAGGGTAAAAACTC  325
             |||||||| | |||||||| ||                 |||||||| | |  |  |  |
Sbjct  8254  GCTTCTGTGCGCGCGCTTTCTG-----------------CTATAAAACGAGCCATCAGCC  8296

Query  326   CACACTCGGCGCGCCAGTCATCCGATAGAC-TGAGTCGCCCGGGTACCCGTGTATCCAAT  384
             | ||   ||||||| |||| |     |||| |||    |||||||||||||||| | |||
Sbjct  8297  CCCAACGGGCGCGCAAGTCTTTGCTGAGACTTGACCGCCCCGGGTACCCGTGTA-CGAAT  8355

Query  385   AAAGCCTTTTGCTG-TTGCATCCGAATCGTGGTCTCGCTGATCCTTGGG---AGGGTCTC  440
             ||| ||| |||||| ||||||| || ||||||||||| || ||  ||||    |||||||
Sbjct  8356  AAA-CCTCTTGCTGATTGCATCTGACTCGTGGTCTCGGTGTTCTGTGGGCGCGGGGTCTC  8414

Query  441   CTC  443
              ||
Sbjct  8415  ATC  8417


>NC_001885.3 Gibbon ape leukemia virus gag, pol, and env genes, 
complete cds
Length=8088

 Score = 235 bits (260),  Expect = 3e-60
 Identities = 210/256 (82%), Gaps = 8/256 (3%)
 Strand=Plus/Plus

Query  336  GCGCCAGTCATCCGATAGACTGAGTCGCCCGGGTACCCGTGTATCCAATAAAGCCTTTTG  395
            ||||||||| |  || |||||||| ||||||||||||||||| ||||||||| ||| |||
Sbjct  1    GCGCCAGTCCTTAGAGAGACTGAGCCGCCCGGGTACCCGTGTGTCCAATAAAACCTCTTG  60

Query  396  CTG-TTGCATCCGAATC-GTGGTCTCGCTGATCCTTGGGAGGGTCTCCTCAGAGTGATTG  453
            ||| ||||||||| | | ||||||||| || ||||||||||||| ||  |  | | ||||
Sbjct  61   CTGATTGCATCCGGAGCCGTGGTCTCGTTGTTCCTTGGGAGGGTTTCTCCTAACT-ATTG  119

Query  454  ACTGCCCAGCCTGGGGGTCTTTCATTTGGGGGCTCGTCCGGGATTTGGAGACCCCCGCCC  513
            || |||||    ||||||||  ||||||||||||||||||||||  ||| |||||  |||
Sbjct  120  ACCGCCCACTTCGGGGGTCTCACATTTGGGGGCTCGTCCGGGATC-GGAAACCCCA-CCC  177

Query  514  AGGGACCACCGACCCACCGTCGGGAGGTAAGCTGGCCAGCGATCGTTTTGTCTC---CGT  570
            ||||||||||||||||||  |||||||||||||||||||||| |||| ||| ||   | |
Sbjct  178  AGGGACCACCGACCCACCAACGGGAGGTAAGCTGGCCAGCGACCGTTGTGTGTCTCGCTT  237

Query  571  CTCTGTCTTTGTGCgt  586
            || |||||  || |||
Sbjct  238  CTGTGTCTAAGTCCGT  253


 Score = 168 bits (185),  Expect = 1e-39
 Identities = 272/394 (69%), Gaps = 72/394 (18%)
 Strand=Plus/Plus

Query  63    GACAGGAATAATACCG----GGACAGGGGCCAAACAGGATATCTGTGGTCAAGCACCTGG  118
             || ||||| ||||| |    | |||||| |||||||||||||||||||||| ||||||||
Sbjct  7714  GATAGGAAAAATACAGCTAAGAACAGGG-CCAAACAGGATATCTGTGGTCATGCACCTGG  7772

Query  119   GCCCCGGCTCAGGGCCAAGAACAGATGGTACTCAGATAAAGCGAAACCAGCAACAGTTTC  178
             |||||||| |||| ||||| ||||| ||| | |||| | ||   |  || || |||||||
Sbjct  7773  GCCCCGGCCCAGG-CCAAGGACAGAGGGTTCCCAGAAATAGATGAGTCAACAGCAGTTTC  7831

Query  179   TGGAAAG----------TCCCA----------------CCTCAGTTTCA--GGTTCCCC-  209
               | |||          |||||                |  |||||||   ||| |||| 
Sbjct  7832  CAGCAAGGACAGAGGGTTCCCAGAAATAGATGAGTCAACAGCAGTTTCCAGGGTGCCCCT  7891

Query  210   ----------AA--------ATGACCGGGAAAT-ACCCCAAGCCTTATTTAAACTAACCA  250
                       ||        ||||||||||| | |||||  ||||||||| |||||||||
Sbjct  7892  CAACCGTTTCAAGGACTCCCATGACCGGGAATTCACCCCTGGCCTTATTTGAACTAACCA  7951

Query  251   ATCAGCTCGCTTCTCGCTTCTGTACCCGCGCTTTTTGcccccccAGCCCTAGCCCTATAA  310
             || | || || ||||||||||||||||||||||||||           |||    || ||
Sbjct  7952  ATTACCTTGCCTCTCGCTTCTGTACCCGCGCTTTTTG-----------CTA----TAAAA  7996

Query  311   AAAGGGTAAAAACTCCACACTCGGCGCGCCAGTCATCCGATAGACTGAGTCGCCCGGGTA  370
              |||   | ||||||  ||| ||| ||||||||| |  || |||||||| ||||||||||
Sbjct  7997  TAAGCTCAGAAACTC--CACCCGGAGCGCCAGTCCTTAGAGAGACTGAGCCGCCCGGGTA  8054

Query  371   CCCGTGTATCCAATAAAGCCTTTTGCTG-TTGCA  403
             ||||||| ||||||||| ||| |||||| |||||
Sbjct  8055  CCCGTGTGTCCAATAAAACCTCTTGCTGATTGCA  8088


>M26927.1 Gibbon ape leukemia virus gag, pol, and env genes, complete 
cds
Length=8088

 Score = 235 bits (260),  Expect = 3e-60
 Identities = 210/256 (82%), Gaps = 8/256 (3%)
 Strand=Plus/Plus

Query  336  GCGCCAGTCATCCGATAGACTGAGTCGCCCGGGTACCCGTGTATCCAATAAAGCCTTTTG  395
            ||||||||| |  || |||||||| ||||||||||||||||| ||||||||| ||| |||
Sbjct  1    GCGCCAGTCCTTAGAGAGACTGAGCCGCCCGGGTACCCGTGTGTCCAATAAAACCTCTTG  60

Query  396  CTG-TTGCATCCGAATC-GTGGTCTCGCTGATCCTTGGGAGGGTCTCCTCAGAGTGATTG  453
            ||| ||||||||| | | ||||||||| || ||||||||||||| ||  |  | | ||||
Sbjct  61   CTGATTGCATCCGGAGCCGTGGTCTCGTTGTTCCTTGGGAGGGTTTCTCCTAACT-ATTG  119

Query  454  ACTGCCCAGCCTGGGGGTCTTTCATTTGGGGGCTCGTCCGGGATTTGGAGACCCCCGCCC  513
            || |||||    ||||||||  ||||||||||||||||||||||  ||| |||||  |||
Sbjct  120  ACCGCCCACTTCGGGGGTCTCACATTTGGGGGCTCGTCCGGGATC-GGAAACCCCA-CCC  177

Query  514  AGGGACCACCGACCCACCGTCGGGAGGTAAGCTGGCCAGCGATCGTTTTGTCTC---CGT  570
            ||||||||||||||||||  |||||||||||||||||||||| |||| ||| ||   | |
Sbjct  178  AGGGACCACCGACCCACCAACGGGAGGTAAGCTGGCCAGCGACCGTTGTGTGTCTCGCTT  237

Query  571  CTCTGTCTTTGTGCgt  586
            || |||||  || |||
Sbjct  238  CTGTGTCTAAGTCCGT  253


 Score = 168 bits (185),  Expect = 1e-39
 Identities = 272/394 (69%), Gaps = 72/394 (18%)
 Strand=Plus/Plus

Query  63    GACAGGAATAATACCG----GGACAGGGGCCAAACAGGATATCTGTGGTCAAGCACCTGG  118
             || ||||| ||||| |    | |||||| |||||||||||||||||||||| ||||||||
Sbjct  7714  GATAGGAAAAATACAGCTAAGAACAGGG-CCAAACAGGATATCTGTGGTCATGCACCTGG  7772

Query  119   GCCCCGGCTCAGGGCCAAGAACAGATGGTACTCAGATAAAGCGAAACCAGCAACAGTTTC  178
             |||||||| |||| ||||| ||||| ||| | |||| | ||   |  || || |||||||
Sbjct  7773  GCCCCGGCCCAGG-CCAAGGACAGAGGGTTCCCAGAAATAGATGAGTCAACAGCAGTTTC  7831

Query  179   TGGAAAG----------TCCCA----------------CCTCAGTTTCA--GGTTCCCC-  209
               | |||          |||||                |  |||||||   ||| |||| 
Sbjct  7832  CAGCAAGGACAGAGGGTTCCCAGAAATAGATGAGTCAACAGCAGTTTCCAGGGTGCCCCT  7891

Query  210   ----------AA--------ATGACCGGGAAAT-ACCCCAAGCCTTATTTAAACTAACCA  250
                       ||        ||||||||||| | |||||  ||||||||| |||||||||
Sbjct  7892  CAACCGTTTCAAGGACTCCCATGACCGGGAATTCACCCCTGGCCTTATTTGAACTAACCA  7951

Query  251   ATCAGCTCGCTTCTCGCTTCTGTACCCGCGCTTTTTGcccccccAGCCCTAGCCCTATAA  310
             || | || || ||||||||||||||||||||||||||           |||    || ||
Sbjct  7952  ATTACCTTGCCTCTCGCTTCTGTACCCGCGCTTTTTG-----------CTA----TAAAA  7996

Query  311   AAAGGGTAAAAACTCCACACTCGGCGCGCCAGTCATCCGATAGACTGAGTCGCCCGGGTA  370
              |||   | ||||||  ||| ||| ||||||||| |  || |||||||| ||||||||||
Sbjct  7997  TAAGCTCAGAAACTC--CACCCGGAGCGCCAGTCCTTAGAGAGACTGAGCCGCCCGGGTA  8054

Query  371   CCCGTGTATCCAATAAAGCCTTTTGCTG-TTGCA  403
             ||||||| ||||||||| ||| |||||| |||||
Sbjct  8055  CCCGTGTGTCCAATAAAACCTCTTGCTGATTGCA  8088


>NC_039228.1 Koala retrovirus gag protein (gag), pol protein (pol), 
and envelope protein (env) genes, complete cds
Length=8431

 Score = 214 bits (236),  Expect = 1e-53
 Identities = 266/351 (76%), Gaps = 34/351 (10%)
 Strand=Plus/Plus

Query  235  TTATTTAAACTAACCAATCAGCTCGCTTCTCGCTTCTGTACCCGCGCTTTTTGccccccc  294
            ||||| |||||||||||| | || ||| |||||||| |||||||||||||||  |     
Sbjct  276  TTATTCAAACTAACCAATGATCTTGCTCCTCGCTTCCGTACCCGCGCTTTTTTGC-----  330

Query  295  AGCCCTAGCCCTATAAAAAGGGT--AAAAACTCCACACTCGGCGCGCCAGTCATCCGATA  352
                       ||||||| | |   ||| | ||||| || ||||||||||||  ||  ||
Sbjct  331  -----------TATAAAATGAGACCAAAGAATCCAC-CT-GGCGCGCCAGTC--CCTCTA  375

Query  353  G---ACTGAGTCGCCCGGGTACCCGTGTATCCAATAAAGCCTTTTGCTGTT-GCATCCGA  408
            |   ||||||||||||| |||| |||   | ||||||| ||| ||||| || ||||||| 
Sbjct  376  GGTGACTGAGTCGCCCGAGTACTCGTAAGTTCAATAAA-CCTCTTGCTATTTGCATCCGG  434

Query  409  A-TCGTGGTCTCGCTGATCCTTGGGAGGGTCTCCTCAGAGT-GATTGACTGCCC-AGCCT  465
            | | ||| || || ||||||| |||||||| || |||  || |   |||| ||| | | |
Sbjct  435  AGTTGTGTTCGCGTTGATCCT-GGGAGGGTTTC-TCAAGGTCGGAGGACTACCCGAACAT  492

Query  466  GGGGGTCTTTCATTTGGGGGCTCGTCCGGGATTTGGAGACCCCCGCCCAGGGACCACCGA  525
             ||||||||||||||||||||||||||||||| || |||  ||| |||| ||||| ||||
Sbjct  493  TGGGGTCTTTCATTTGGGGGCTCGTCCGGGATCTG-AGATTCCCACCCAAGGACCGCCGA  551

Query  526  CCCACCGTCGGGAGGTAAGCTGGCCAGCGATCGTTTTGTCTCCGTCTCTGT  576
             |||||| ||||||||||||||||||||||||| | | | | | |||||||
Sbjct  552  ACCACCGACGGGAGGTAAGCTGGCCAGCGATCGCTCTATGTTC-TCTCTGT  601


 Score = 116 bits (128),  Expect = 2e-24
 Identities = 183/253 (72%), Gaps = 32/253 (13%)
 Strand=Plus/Plus

Query  235   TTATTTAAACTAACCAATCAGCTCGCTTCTCGCTTCTGTACCCGCGCTTTTTGccccccc  294
             ||||| |||||||||||| | || ||| ||||||||||||||||||||||||  |     
Sbjct  8202  TTATTCAAACTAACCAATGATCTTGCTCCTCGCTTCTGTACCCGCGCTTTTTTGC-----  8256

Query  295   AGCCCTAGCCCTATAAAAAGGGT--AAAAACTCCACACTCGGCGCGCCAGTCATCCGATA  352
                        ||||||| | |   ||| | ||||| |  ||||||||||||  ||  ||
Sbjct  8257  -----------TATAAAATGAGACCAAAGAATCCACCC--GGCGCGCCAGTC--CCTCTA  8301

Query  353   G---ACTGAGTCGCCCGGGTACCCGTGTATCCAATAAAGCCTTTTGCT-GTTGCATCC-G  407
             |   ||||||||||||| |||| |||   | ||||||| ||| |||||  |||||||| |
Sbjct  8302  GGTGACTGAGTCGCCCGAGTACTCGTAAGTTCAATAAA-CCTCTTGCTATTTGCATCCGG  8360

Query  408   AATCGTGGTCTCGCTGATCCTTGGGAGGGTCTCCTCAGAGTGA-TTGACTGCCC-AGCCT  465
             | | ||| || || |||||| ||||||||| | ||||  || |   |||| ||| | | |
Sbjct  8361  AGTTGTGTTCGCGTTGATCC-TGGGAGGGT-TTCTCAAGGTCAGAGGACTACCCGAACAT  8418

Query  466   GGGGGTCTTTCAT  478
              ||||||||||||
Sbjct  8419  TGGGGTCTTTCAT  8431


 Score = 50.0 bits (54),  Expect = 3e-04
 Identities = 33/37 (89%), Gaps = 0/37 (0%)
 Strand=Plus/Plus

Query  87   GCCAAACAGGATATCTGTGGTCAAGCACCTGGGCCCC  123
            ||||||| ||||||||||||||| ||||||| | |||
Sbjct  138  GCCAAACGGGATATCTGTGGTCATGCACCTGAGTCCC  174


 Score = 50.0 bits (54),  Expect = 3e-04
 Identities = 33/37 (89%), Gaps = 0/37 (0%)
 Strand=Plus/Plus

Query  87    GCCAAACAGGATATCTGTGGTCAAGCACCTGGGCCCC  123
             ||||||| ||||||||||||||| ||||||| | |||
Sbjct  8064  GCCAAACGGGATATCTGTGGTCATGCACCTGAGTCCC  8100


>AF151794.2 Koala retrovirus gag protein (gag), pol protein (pol), 
and envelope protein (env) genes, complete cds
Length=8431

 Score = 214 bits (236),  Expect = 1e-53
 Identities = 266/351 (76%), Gaps = 34/351 (10%)
 Strand=Plus/Plus

Query  235  TTATTTAAACTAACCAATCAGCTCGCTTCTCGCTTCTGTACCCGCGCTTTTTGccccccc  294
            ||||| |||||||||||| | || ||| |||||||| |||||||||||||||  |     
Sbjct  276  TTATTCAAACTAACCAATGATCTTGCTCCTCGCTTCCGTACCCGCGCTTTTTTGC-----  330

Query  295  AGCCCTAGCCCTATAAAAAGGGT--AAAAACTCCACACTCGGCGCGCCAGTCATCCGATA  352
                       ||||||| | |   ||| | ||||| || ||||||||||||  ||  ||
Sbjct  331  -----------TATAAAATGAGACCAAAGAATCCAC-CT-GGCGCGCCAGTC--CCTCTA  375

Query  353  G---ACTGAGTCGCCCGGGTACCCGTGTATCCAATAAAGCCTTTTGCTGTT-GCATCCGA  408
            |   ||||||||||||| |||| |||   | ||||||| ||| ||||| || ||||||| 
Sbjct  376  GGTGACTGAGTCGCCCGAGTACTCGTAAGTTCAATAAA-CCTCTTGCTATTTGCATCCGG  434

Query  409  A-TCGTGGTCTCGCTGATCCTTGGGAGGGTCTCCTCAGAGT-GATTGACTGCCC-AGCCT  465
            | | ||| || || ||||||| |||||||| || |||  || |   |||| ||| | | |
Sbjct  435  AGTTGTGTTCGCGTTGATCCT-GGGAGGGTTTC-TCAAGGTCGGAGGACTACCCGAACAT  492

Query  466  GGGGGTCTTTCATTTGGGGGCTCGTCCGGGATTTGGAGACCCCCGCCCAGGGACCACCGA  525
             ||||||||||||||||||||||||||||||| || |||  ||| |||| ||||| ||||
Sbjct  493  TGGGGTCTTTCATTTGGGGGCTCGTCCGGGATCTG-AGATTCCCACCCAAGGACCGCCGA  551

Query  526  CCCACCGTCGGGAGGTAAGCTGGCCAGCGATCGTTTTGTCTCCGTCTCTGT  576
             |||||| ||||||||||||||||||||||||| | | | | | |||||||
Sbjct  552  ACCACCGACGGGAGGTAAGCTGGCCAGCGATCGCTCTATGTTC-TCTCTGT  601


 Score = 116 bits (128),  Expect = 2e-24
 Identities = 183/253 (72%), Gaps = 32/253 (13%)
 Strand=Plus/Plus

Query  235   TTATTTAAACTAACCAATCAGCTCGCTTCTCGCTTCTGTACCCGCGCTTTTTGccccccc  294
             ||||| |||||||||||| | || ||| ||||||||||||||||||||||||  |     
Sbjct  8202  TTATTCAAACTAACCAATGATCTTGCTCCTCGCTTCTGTACCCGCGCTTTTTTGC-----  8256

Query  295   AGCCCTAGCCCTATAAAAAGGGT--AAAAACTCCACACTCGGCGCGCCAGTCATCCGATA  352
                        ||||||| | |   ||| | ||||| |  ||||||||||||  ||  ||
Sbjct  8257  -----------TATAAAATGAGACCAAAGAATCCACCC--GGCGCGCCAGTC--CCTCTA  8301

Query  353   G---ACTGAGTCGCCCGGGTACCCGTGTATCCAATAAAGCCTTTTGCT-GTTGCATCC-G  407
             |   ||||||||||||| |||| |||   | ||||||| ||| |||||  |||||||| |
Sbjct  8302  GGTGACTGAGTCGCCCGAGTACTCGTAAGTTCAATAAA-CCTCTTGCTATTTGCATCCGG  8360

Query  408   AATCGTGGTCTCGCTGATCCTTGGGAGGGTCTCCTCAGAGTGA-TTGACTGCCC-AGCCT  465
             | | ||| || || |||||| ||||||||| | ||||  || |   |||| ||| | | |
Sbjct  8361  AGTTGTGTTCGCGTTGATCC-TGGGAGGGT-TTCTCAAGGTCAGAGGACTACCCGAACAT  8418

Query  466   GGGGGTCTTTCAT  478
              ||||||||||||
Sbjct  8419  TGGGGTCTTTCAT  8431


 Score = 50.0 bits (54),  Expect = 3e-04
 Identities = 33/37 (89%), Gaps = 0/37 (0%)
 Strand=Plus/Plus

Query  87   GCCAAACAGGATATCTGTGGTCAAGCACCTGGGCCCC  123
            ||||||| ||||||||||||||| ||||||| | |||
Sbjct  138  GCCAAACGGGATATCTGTGGTCATGCACCTGAGTCCC  174


 Score = 50.0 bits (54),  Expect = 3e-04
 Identities = 33/37 (89%), Gaps = 0/37 (0%)
 Strand=Plus/Plus

Query  87    GCCAAACAGGATATCTGTGGTCAAGCACCTGGGCCCC  123
             ||||||| ||||||||||||||| ||||||| | |||
Sbjct  8064  GCCAAACGGGATATCTGTGGTCATGCACCTGAGTCCC  8100


>NC_040603.1 Red-crowned crane parvovirus isolate yc-7, complete 
genome
Length=5515

 Score = 66.2 bits (72),  Expect = 3e-09
 Identities = 57/70 (81%), Gaps = 2/70 (3%)
 Strand=Plus/Minus

Query  2     ACGGCGACCACCGAGATCTACACTTGCTTGTATTCGTCGGCAGCGTCAGATGTGTATAAG  61
             ||||||||| |||||||||||||  |   |   |||| ||||||||||||| ||||||||
Sbjct  5443  ACGGCGACCTCCGAGATCTACACAGGGGAGA--TCGTAGGCAGCGTCAGATATGTATAAG  5386

Query  62    AGACAGGAAT  71
              ||||| |||
Sbjct  5385  TGACAGTAAT  5376


>KY312546.1 Red-crowned crane parvovirus isolate yc-7, complete 
genome
Length=5515

 Score = 66.2 bits (72),  Expect = 3e-09
 Identities = 57/70 (81%), Gaps = 2/70 (3%)
 Strand=Plus/Minus

Query  2     ACGGCGACCACCGAGATCTACACTTGCTTGTATTCGTCGGCAGCGTCAGATGTGTATAAG  61
             ||||||||| |||||||||||||  |   |   |||| ||||||||||||| ||||||||
Sbjct  5443  ACGGCGACCTCCGAGATCTACACAGGGGAGA--TCGTAGGCAGCGTCAGATATGTATAAG  5386

Query  62    AGACAGGAAT  71
              ||||| |||
Sbjct  5385  TGACAGTAAT  5376


>KX574342.1 Cod iridovirus isolate GAM14001, complete genome
Length=114865

 Score = 56.3 bits (61),  Expect = 6e-06
 Identities = 32/33 (97%), Gaps = 0/33 (0%)
 Strand=Plus/Plus

Query  35    TCGTCGGCAGCGTCAGATGTGTATAAGAGACAG  67
             ||||||||||||||| |||||||||||||||||
Sbjct  1324  TCGTCGGCAGCGTCAAATGTGTATAAGAGACAG  1356


>NC_006934.1 Reticuloendotheliosis virus strain HA9901 from China, 
complete genome
Length=8295

 Score = 42.8 bits (46),  Expect = 0.040
 Identities = 23/23 (100%), Gaps = 0/23 (0%)
 Strand=Plus/Plus

Query  476  CATTTGGGGGCTCGTCCGGGATT  498
            |||||||||||||||||||||||
Sbjct  541  CATTTGGGGGCTCGTCCGGGATT  563


>AY842951.1 Reticuloendotheliosis virus strain HA9901 from China, 
complete genome
Length=8295

 Score = 42.8 bits (46),  Expect = 0.040
 Identities = 23/23 (100%), Gaps = 0/23 (0%)
 Strand=Plus/Plus

Query  476  CATTTGGGGGCTCGTCCGGGATT  498
            |||||||||||||||||||||||
Sbjct  541  CATTTGGGGGCTCGTCCGGGATT  563


>NC_049372.1 Roseobacter phage RD-1410W1-01, partial genome
Length=72674

 Score = 41.9 bits (45),  Expect = 0.14
 Identities = 27/30 (90%), Gaps = 0/30 (0%)
 Strand=Plus/Minus

Query  1      TACGGCGACCACCGAGATCTACACTTGCTT  30
              ||||||||||||||||||||| || || ||
Sbjct  72627  TACGGCGACCACCGAGATCTAAACCTGTTT  72598


>NC_022517.1 Baboon endogenous virus strain M7 proviral DNA, complete 
genome
Length=8507

 Score = 41.9 bits (45),  Expect = 0.14
 Identities = 24/25 (96%), Gaps = 0/25 (0%)
 Strand=Plus/Plus

Query  476  CATTTGGGGGCTCGTCCGGGATTTG  500
            ||| |||||||||||||||||||||
Sbjct  552  CATCTGGGGGCTCGTCCGGGATTTG  576


>KU885989.1 Roseobacter phage RD-1410W1-01, partial genome
Length=72674

 Score = 41.9 bits (45),  Expect = 0.14
 Identities = 27/30 (90%), Gaps = 0/30 (0%)
 Strand=Plus/Minus

Query  1      TACGGCGACCACCGAGATCTACACTTGCTT  30
              ||||||||||||||||||||| || || ||
Sbjct  72627  TACGGCGACCACCGAGATCTAAACCTGTTT  72598


>D10032.1 Baboon endogenous virus strain M7 proviral DNA, complete 
genome
Length=8507

 Score = 41.9 bits (45),  Expect = 0.14
 Identities = 24/25 (96%), Gaps = 0/25 (0%)
 Strand=Plus/Plus

Query  476  CATTTGGGGGCTCGTCCGGGATTTG  500
            ||| |||||||||||||||||||||
Sbjct  552  CATCTGGGGGCTCGTCCGGGATTTG  576


>NC_022517.1 Baboon endogenous virus strain M7 proviral DNA, complete 
genome
Length=8507

 Score = 41.9 bits (45),  Expect = 0.14
 Identities = 24/25 (96%), Gaps = 0/25 (0%)
 Strand=Plus/Plus

Query  476  CATTTGGGGGCTCGTCCGGGATTTG  500
            ||| |||||||||||||||||||||
Sbjct  552  CATCTGGGGGCTCGTCCGGGATTTG  576


>NC_001488.1 Human T-lymphotropic virus 2, complete proviral genome
Length=8952

 Score = 41.9 bits (45),  Expect = 0.14
 Identities = 24/25 (96%), Gaps = 0/25 (0%)
 Strand=Plus/Plus

Query  476  CATTTGGGGGCTCGTCCGGGATTTG  500
            || ||||||||||||||||||||||
Sbjct  762  CAATTGGGGGCTCGTCCGGGATTTG  786


>D10032.1 Baboon endogenous virus strain M7 proviral DNA, complete 
genome
Length=8507

 Score = 41.9 bits (45),  Expect = 0.14
 Identities = 24/25 (96%), Gaps = 0/25 (0%)
 Strand=Plus/Plus

Query  476  CATTTGGGGGCTCGTCCGGGATTTG  500
            ||| |||||||||||||||||||||
Sbjct  552  CATCTGGGGGCTCGTCCGGGATTTG  576


>M10060.1 Human T-lymphotropic virus 2, complete proviral genome
Length=8952

 Score = 41.9 bits (45),  Expect = 0.14
 Identities = 24/25 (96%), Gaps = 0/25 (0%)
 Strand=Plus/Plus

Query  476  CATTTGGGGGCTCGTCCGGGATTTG  500
            || ||||||||||||||||||||||
Sbjct  762  CAATTGGGGGCTCGTCCGGGATTTG  786


>NC_048209.1 Zambian malbrouck virus 1 isolate SHFVagmMal_seqID_01, 
partial genome
Length=15307

 Score = 41.0 bits (44),  Expect = 0.14
 Identities = 25/27 (93%), Gaps = 0/27 (0%)
 Strand=Plus/Minus

Query  41   GCAGCGTCAGATGTGTATAAGAGACAG  67
            |||| | ||||||||||||||||||||
Sbjct  240  GCAGTGGCAGATGTGTATAAGAGACAG  214


>NC_031906.1 Synechococcus phage S-CAM3 isolate 1010CC42, complete 
genome
Length=198190

 Score = 41.0 bits (44),  Expect = 0.14
 Identities = 28/32 (88%), Gaps = 0/32 (0%)
 Strand=Plus/Minus

Query  378    ATCCAATAAAGCCTTTTGCTGTTGCATCCGAA  409
              ||||||||||| |||||| ||||  |||||||
Sbjct  98080  ATCCAATAAAGTCTTTTGATGTTCTATCCGAA  98049


>NC_028954.1 Rhodobacter phage RcRhea, complete genome
Length=36065

 Score = 41.0 bits (44),  Expect = 0.14
 Identities = 28/32 (88%), Gaps = 0/32 (0%)
 Strand=Plus/Minus

Query  48  CAGATGTGTATAAGAGACAGGAATAATACCGG  79
           ||||||||||||||||||||  |||  |||||
Sbjct  81  CAGATGTGTATAAGAGACAGACATAGGACCGG  50


>KT166441.1 Zambian malbrouck virus 1 isolate SHFVagmMal_seqID_01, 
partial genome
Length=15307

 Score = 41.0 bits (44),  Expect = 0.14
 Identities = 25/27 (93%), Gaps = 0/27 (0%)
 Strand=Plus/Minus

Query  41   GCAGCGTCAGATGTGTATAAGAGACAG  67
            |||| | ||||||||||||||||||||
Sbjct  240  GCAGTGGCAGATGTGTATAAGAGACAG  214


>KU686199.1 Synechococcus phage S-CAM3 isolate 1010CC42, complete 
genome
Length=198190

 Score = 41.0 bits (44),  Expect = 0.14
 Identities = 28/32 (88%), Gaps = 0/32 (0%)
 Strand=Plus/Minus

Query  378    ATCCAATAAAGCCTTTTGCTGTTGCATCCGAA  409
              ||||||||||| |||||| ||||  |||||||
Sbjct  98080  ATCCAATAAAGTCTTTTGATGTTCTATCCGAA  98049


>KR935216.1 Rhodobacter phage RcRhea, complete genome
Length=36065

 Score = 41.0 bits (44),  Expect = 0.14
 Identities = 28/32 (88%), Gaps = 0/32 (0%)
 Strand=Plus/Minus

Query  48  CAGATGTGTATAAGAGACAGGAATAATACCGG  79
           ||||||||||||||||||||  |||  |||||
Sbjct  81  CAGATGTGTATAAGAGACAGACATAGGACCGG  50


>NC_048209.1 Zambian malbrouck virus 1 isolate SHFVagmMal_seqID_01, 
partial genome
Length=15307

 Score = 41.0 bits (44),  Expect = 0.14
 Identities = 25/27 (93%), Gaps = 0/27 (0%)
 Strand=Plus/Minus

Query  41   GCAGCGTCAGATGTGTATAAGAGACAG  67
            |||| | ||||||||||||||||||||
Sbjct  240  GCAGTGGCAGATGTGTATAAGAGACAG  214


>KT166441.1 Zambian malbrouck virus 1 isolate SHFVagmMal_seqID_01, 
partial genome
Length=15307

 Score = 41.0 bits (44),  Expect = 0.14
 Identities = 25/27 (93%), Gaps = 0/27 (0%)
 Strand=Plus/Minus

Query  41   GCAGCGTCAGATGTGTATAAGAGACAG  67
            |||| | ||||||||||||||||||||
Sbjct  240  GCAGTGGCAGATGTGTATAAGAGACAG  214


>NC_001414.1 Bovine leukemia virus, complete genome
Length=8419

 Score = 38.3 bits (41),  Expect = 1.7
 Identities = 22/23 (96%), Gaps = 0/23 (0%)
 Strand=Plus/Plus

Query  476  CATTTGGGGGCTCGTCCGGGATT  498
            || ||||||||||||||||||||
Sbjct  319  CAATTGGGGGCTCGTCCGGGATT  341


>AF033818.1 Bovine leukemia virus complete genome
Length=8419

 Score = 38.3 bits (41),  Expect = 1.7
 Identities = 22/23 (96%), Gaps = 0/23 (0%)
 Strand=Plus/Plus

Query  476  CATTTGGGGGCTCGTCCGGGATT  498
            || ||||||||||||||||||||
Sbjct  319  CAATTGGGGGCTCGTCCGGGATT  341


>NC_049459.1 Salmonella phage SW9, complete genome
Length=31123

 Score = 37.4 bits (40),  Expect = 1.7
 Identities = 20/20 (100%), Gaps = 0/20 (0%)
 Strand=Plus/Plus

Query  49  AGATGTGTATAAGAGACAGG  68
           ||||||||||||||||||||
Sbjct  12  AGATGTGTATAAGAGACAGG  31


>NC_021858.1 Pandoravirus dulcis, complete genome
Length=1908524

 Score = 37.4 bits (40),  Expect = 1.7
 Identities = 26/30 (87%), Gaps = 0/30 (0%)
 Strand=Plus/Minus

Query  570     TCTCTGTCTTTGTGCgtgtgtgtgtgtgtg  599
               ||||||||||| ||  ||||| ||||||||
Sbjct  172218  TCTCTGTCTTTCTGTATGTGTCTGTGTGTG  172189


>MK972711.1 Salmonella phage SW9, complete genome
Length=31123

 Score = 37.4 bits (40),  Expect = 1.7
 Identities = 20/20 (100%), Gaps = 0/20 (0%)
 Strand=Plus/Plus

Query  49  AGATGTGTATAAGAGACAGG  68
           ||||||||||||||||||||
Sbjct  12  AGATGTGTATAAGAGACAGG  31


>KC977570.1 Pandoravirus dulcis, complete genome
Length=1908524

 Score = 37.4 bits (40),  Expect = 1.7
 Identities = 26/30 (87%), Gaps = 0/30 (0%)
 Strand=Plus/Minus

Query  570     TCTCTGTCTTTGTGCgtgtgtgtgtgtgtg  599
               ||||||||||| ||  ||||| ||||||||
Sbjct  172218  TCTCTGTCTTTCTGTATGTGTCTGTGTGTG  172189


>NC_030402.1 Ungulate bocaparvovirus 6 strain Ungulate bocaparvovirus 
6 strain USII/03, complete genome
Length=5224

 Score = 37.4 bits (40),  Expect = 1.7
 Identities = 29/35 (83%), Gaps = 0/35 (0%)
 Strand=Plus/Plus

Query  34  TTCGTCGGCAGCGTCAGATGTGTATAAGAGACAGG  68
           || ||||  |||||||||||||  ||| |||||||
Sbjct  46  TTTGTCGTGAGCGTCAGATGTGGCTAATAGACAGG  80


>KU172421.1 Ungulate bocaparvovirus 6 strain Ungulate bocaparvovirus 
6 strain USII/03, complete genome
Length=5224

 Score = 37.4 bits (40),  Expect = 1.7
 Identities = 29/35 (83%), Gaps = 0/35 (0%)
 Strand=Plus/Plus

Query  34  TTCGTCGGCAGCGTCAGATGTGTATAAGAGACAGG  68
           || ||||  |||||||||||||  ||| |||||||
Sbjct  46  TTTGTCGTGAGCGTCAGATGTGGCTAATAGACAGG  80


>NC_041845.1 Flavobacterium phage FCV-1, complete genome
Length=46450

 Score = 36.5 bits (39),  Expect = 5.9
 Identities = 26/29 (90%), Gaps = 1/29 (3%)
 Strand=Plus/Minus

Query  49     AGATGTGTATAAGAGACAG-GAATAATAC  76
              ||||||||||||||||||| | |||| ||
Sbjct  46443  AGATGTGTATAAGAGACAGCGTATAACAC  46415


>NC_022098.1 Pandoravirus salinus, complete genome
Length=2473870

 Score = 36.5 bits (39),  Expect = 5.9
 Identities = 36/42 (86%), Gaps = 5/42 (12%)
 Strand=Plus/Plus

Query  571      CTCTGTCTTT--GTGCgtgtgtgtgtg-tg-tgCCGGCATCT  608
                ||||||||||  |||||||||| |||| || ||||||| |||
Sbjct  2087556  CTCTGTCTTTGCGTGCGTGTGT-TGTGCTGCTGCCGGCGTCT  2087596


>KY979235.1 Flavobacterium phage FCV-1, complete genome
Length=46450

 Score = 36.5 bits (39),  Expect = 5.9
 Identities = 26/29 (90%), Gaps = 1/29 (3%)
 Strand=Plus/Minus

Query  49     AGATGTGTATAAGAGACAG-GAATAATAC  76
              ||||||||||||||||||| | |||| ||
Sbjct  46443  AGATGTGTATAAGAGACAGCGTATAACAC  46415


>KC977571.1 Pandoravirus salinus, complete genome
Length=2473870

 Score = 36.5 bits (39),  Expect = 5.9
 Identities = 36/42 (86%), Gaps = 5/42 (12%)
 Strand=Plus/Plus

Query  571      CTCTGTCTTT--GTGCgtgtgtgtgtg-tg-tgCCGGCATCT  608
                ||||||||||  |||||||||| |||| || ||||||| |||
Sbjct  2087556  CTCTGTCTTTGCGTGCGTGTGT-TGTGCTGCTGCCGGCGTCT  2087596


>NC_026473.1 Meles meles polyomavirus 1 isolate French, complete 
genome
Length=5187

 Score = 36.5 bits (39),  Expect = 5.9
 Identities = 21/22 (95%), Gaps = 0/22 (0%)
 Strand=Plus/Minus

Query  100   TCTGTGGTCAAGCACCTGGGCC  121
             |||| |||||||||||||||||
Sbjct  1839  TCTGGGGTCAAGCACCTGGGCC  1818


>J02029.1 Human T-cell lymphotropic virus type I (proviral), complete 
genome
Length=9068

 Score = 36.5 bits (39),  Expect = 5.9
 Identities = 21/22 (95%), Gaps = 0/22 (0%)
 Strand=Plus/Plus

Query  476  CATTTGGGGGCTCGTCCGGGAT  497
            || |||||||||||||||||||
Sbjct  776  CAGTTGGGGGCTCGTCCGGGAT  797


>KP644238.1 Meles meles polyomavirus 1 isolate French, complete 
genome
Length=5187

 Score = 36.5 bits (39),  Expect = 5.9
 Identities = 21/22 (95%), Gaps = 0/22 (0%)
 Strand=Plus/Minus

Query  100   TCTGTGGTCAAGCACCTGGGCC  121
             |||| |||||||||||||||||
Sbjct  1839  TCTGGGGTCAAGCACCTGGGCC  1818


>NC_042011.1 Streptomyces phage Peebs, complete genome
Length=133047

 Score = 35.6 bits (38),  Expect = 5.9
 Identities = 19/19 (100%), Gaps = 0/19 (0%)
 Strand=Plus/Minus

Query  250   AATCAGCTCGCTTCTCGCT  268
             |||||||||||||||||||
Sbjct  8598  AATCAGCTCGCTTCTCGCT  8580


 Score = 35.6 bits (38),  Expect = 5.9
 Identities = 19/19 (100%), Gaps = 0/19 (0%)
 Strand=Plus/Minus

Query  250     AATCAGCTCGCTTCTCGCT  268
               |||||||||||||||||||
Sbjct  130573  AATCAGCTCGCTTCTCGCT  130555


>MF347638.1 Streptomyces phage Peebs, complete genome
Length=133047

 Score = 35.6 bits (38),  Expect = 5.9
 Identities = 19/19 (100%), Gaps = 0/19 (0%)
 Strand=Plus/Minus

Query  250   AATCAGCTCGCTTCTCGCT  268
             |||||||||||||||||||
Sbjct  8598  AATCAGCTCGCTTCTCGCT  8580


 Score = 35.6 bits (38),  Expect = 5.9
 Identities = 19/19 (100%), Gaps = 0/19 (0%)
 Strand=Plus/Minus

Query  250     AATCAGCTCGCTTCTCGCT  268
               |||||||||||||||||||
Sbjct  130573  AATCAGCTCGCTTCTCGCT  130555


>NC_011546.1 Simian T-cell lymphotropic virus 6 strain Cmo8699AB, 
complete genome
Length=8913

 Score = 35.6 bits (38),  Expect = 5.9
 Identities = 19/19 (100%), Gaps = 0/19 (0%)
 Strand=Plus/Plus

Query  480  TGGGGGCTCGTCCGGGATT  498
            |||||||||||||||||||
Sbjct  709  TGGGGGCTCGTCCGGGATT  727


>MN986925.1 Guinea pig adenovirus strain AUS96, complete genome
Length=37031

 Score = 35.6 bits (38),  Expect = 5.9
 Identities = 25/29 (86%), Gaps = 0/29 (0%)
 Strand=Plus/Minus

Query  570    TCTCTGTCTTTGTGCgtgtgtgtgtgtgt  598
              |||||||||||||  ||| || |||||||
Sbjct  10894  TCTCTGTCTTTGTTTGTGCGTTTGTGTGT  10866


>EU231644.1 Simian T-cell lymphotropic virus 6 strain Cmo8699AB, 
complete genome
Length=8913

 Score = 35.6 bits (38),  Expect = 5.9
 Identities = 19/19 (100%), Gaps = 0/19 (0%)
 Strand=Plus/Plus

Query  480  TGGGGGCTCGTCCGGGATT  498
            |||||||||||||||||||
Sbjct  709  TGGGGGCTCGTCCGGGATT  727


Lambda      K        H
   0.634    0.408    0.912 

Gapped
Lambda      K        H
   0.625    0.410    0.780 

Effective search space used: 295279232556


Query= TRINITY_DN0_c0_g1_i14 len=1185 path=[3:0-2 4:3-23 6:24-244 7:245-272
8:273-410 11:411-509 12:510-771 13:772-807 15:808-991 16:992-1094
18:1095-1184]

Length=1185
                                                                      Score        E
Sequences producing significant alignments:                          (Bits)     Value

NC_001702.1 Murine type C retrovirus, complete genome                 1979       0.0   
X94150.1 Retroviridae complete genome (murine type C retrovirus)      1979       0.0   
NC_001702.1 Murine type C retrovirus, complete genome                 1979       0.0   
X94150.1 Retroviridae complete genome (murine type C retrovirus)      1979       0.0   
NC_029853.1 Mus musculus mobilized endogenous polytropic provirus...  1944       0.0   
FJ544577.2 Mus musculus mobilized endogenous polytropic provirus ...  1944       0.0   
NC_007815.2 PreXMRV-1 provirus, complete genome                       1700       0.0   
FR871849.1 PreXMRV-1 complete proviral genome                         1700       0.0   
NC_007815.2 PreXMRV-1 provirus, complete genome                       1700       0.0   
FR871849.1 PreXMRV-1 complete proviral genome                         1700       0.0   
NC_001501.1 Moloney murine leukemia virus, complete genome            950        0.0   
AF033811.1 Moloney murine leukemia virus, complete genome             950        0.0   
NC_001501.1 Moloney murine leukemia virus, complete genome            950        0.0   
AF033811.1 Moloney murine leukemia virus, complete genome             950        0.0   
NC_001362.1 Friend murine leukemia virus FB29 complete genome         878        0.0   
Z11128.1 Friend murine leukemia virus FB29 complete genome            878        0.0   
NC_001362.1 Friend murine leukemia virus FB29 complete genome         878        0.0   
Z11128.1 Friend murine leukemia virus FB29 complete genome            878        0.0   
NC_001819.1 Rauscher murine leukemia virus, complete genome           838        0.0   
NC_043426.1 Kirsten murine sarcoma virus (KiMSV) p15 env coding r...  483        2e-134
X00984.1 Kirsten murine sarcoma virus (KiMSV) p15 env coding regi...  483        2e-134
NC_001940.1 Feline leukemia virus, complete genome                    475        3e-132
AF052723.1 Feline leukemia virus strain Rickard subgroup A, compl...  475        3e-132
NC_001500.1 Spleen focus-forming virus, complete genome               356        2e-96 
K00021.1 Friend spleen focus-forming virus (proviral), complete g...  356        2e-96 
NC_043382.1 Snyder-Theilen feline sarcoma virus genomic sequence      341        2e-91 
M22820.1 Snyder-Theilen feline sarcoma virus genomic sequence, se...  341        2e-91 
NC_001499.1 Abelson murine leukemia virus, complete genome            227        3e-57 
AF033812.1 Abelson murine leukemia virus, complete genome             227        3e-57 
NC_001502.1 Moloney murine sarcoma virus, complete genome             213        6e-53 
AF033813.1 Moloney murine sarcoma virus, complete genome              213        6e-53 
NC_038858.1 FBR murine osteosarcoma, complete proviral sequence i...  196        5e-48 
K02712.2 FBR murine osteosarcoma, complete proviral sequence inte...  196        5e-48 
NC_001885.3 Gibbon ape leukemia virus gag, pol, and env genes, co...  132        5e-29 
M26927.1 Gibbon ape leukemia virus gag, pol, and env genes, compl...  132        5e-29 
NC_039228.1 Koala retrovirus gag protein (gag), pol protein (pol)...  113        4e-23 
AF151794.2 Koala retrovirus gag protein (gag), pol protein (pol),...  113        4e-23 
NC_009424.5 Woolly monkey sarcoma virus                               71.6       1e-10 
V01201.1 Simian sarcoma virus proviral sequence with genes coding...  71.6       1e-10 
NC_001550.1 Mason-Pfizer monkey virus, complete genome                52.7       1e-04 
AF033815.1 Mason-Pfizer monkey virus, complete genome                 52.7       1e-04 
NC_000858.1 Primate T-lymphotropic virus 1, complete genome           50.0       4e-04 
AF074966.1 Primate T-lymphotropic virus 1 isolate Tan90, complete...  50.0       4e-04 
NC_031326.1 Simian retrovirus 8 strain SRV8/SUZ/2012, complete ge...  45.5       0.018 
KU605777.1 Simian retrovirus 8 strain SRV8/SUZ/2012, complete genome  45.5       0.018 
NC_035469.1 NY_014 poxvirus strain 2013, complete genome              40.1       0.77  
MF001305.1 NY_014 poxvirus strain 2013, complete genome               40.1       0.77  
NC_022098.1 Pandoravirus salinus, complete genome                     39.2       0.77  
KC977571.1 Pandoravirus salinus, complete genome                      39.2       0.77  
NC_020081.2 Bacillus phage phiAGATE, complete genome                  37.4       2.7   
JX238501.3 Bacillus phage phiAGATE, complete genome                   37.4       2.7   
NC_026440.1 Pandoravirus inopinatum isolate KlaHel, complete genome   36.5       9.3   
OK392616.1 Apis mellifera filamentous virus isolate CN, partial g...  36.5       9.3   
KP136319.1 Pandoravirus inopinatum isolate KlaHel, complete genome    36.5       9.3   
J02029.1 Human T-cell lymphotropic virus type I (proviral), compl...  36.5       9.3   


>NC_001702.1 Murine type C retrovirus, complete genome
Length=8135

 Score = 1979 bits (2194),  Expect = 0.0
 Identities = 1148/1185 (97%), Gaps = 14/1185 (1%)
 Strand=Plus/Plus

Query  1     CCTAGGTACCTACTCCAACCATACCTCTGCCCCAGCTAACTGCTCCGTGGCCTCCCAACA  60
             ||||||||||||||||||||||||||||||||||||||||||||||||||||||||||||
Sbjct  6762  CCTAGGTACCTACTCCAACCATACCTCTGCCCCAGCTAACTGCTCCGTGGCCTCCCAACA  6821

Query  61    CAAGCTGACCCTGTCCGAAGTGACCGGGCAGGGACTCTGCGTAGGAGCAGTTCCCAAAAC  120
             ||||||||||||||||||||||||||||||||||||||||||||||||||||||||||||
Sbjct  6822  CAAGCTGACCCTGTCCGAAGTGACCGGGCAGGGACTCTGCGTAGGAGCAGTTCCCAAAAC  6881

Query  121   CCATCAGGCCCTGTGTAATACCACCCAGAAGGCGAGCGACGGGTCCTACTATCTGGCTGC  180
             ||||||||||||||||||||||||||||||||||||||||||||||||||||||||||||
Sbjct  6882  CCATCAGGCCCTGTGTAATACCACCCAGAAGGCGAGCGACGGGTCCTACTATCTGGCTGC  6941

Query  181   TCCCGCCGGGACCATCTGGGCTTGCAACACCGGGCTCACTCCCTGCCTATCTACTACTGT  240
             |||||||||||||||||||||||||||||||||||||||||||||||||||||| |||||
Sbjct  6942  TCCCGCCGGGACCATCTGGGCTTGCAACACCGGGCTCACTCCCTGCCTATCTACCACTGT  7001

Query  241   ACTCAACCTCACCACCGATTACTGTGTCCTGGTTGAGCTCTGGCCAAAGGTGACCTACCA  300
             ||||||||||||||||||||||||||||||||||||||||||||||||||||||||||||
Sbjct  7002  ACTCAACCTCACCACCGATTACTGTGTCCTGGTTGAGCTCTGGCCAAAGGTGACCTACCA  7061

Query  301   CTCCCCTGGTTATGTTTATGGCCAGTTTGAGAGAAAAACCAAATATAAAAGAGAGCCGGT  360
             |||||||||||||||||||| |||||||||||||||||||||||||||||||||||||||
Sbjct  7062  CTCCCCTGGTTATGTTTATGACCAGTTTGAGAGAAAAACCAAATATAAAAGAGAGCCGGT  7121

Query  361   GTCATTAACTCTGGCCCTGCTGTTGGGAGGACTTACTATGGGCGGCATAGCTGCAGGAGT  420
             ||||||||||||||||||||||||||||||||||||||||||||||||||||||||||||
Sbjct  7122  GTCATTAACTCTGGCCCTGCTGTTGGGAGGACTTACTATGGGCGGCATAGCTGCAGGAGT  7181

Query  421   AGGAACAGGGACTACAGCCCTAGTGGCCACCAAACAATTCGAGCAGCTCCAGGCAGCCAT  480
             ||||||||||||||||||||||||||||||||||||||||||||||||||||||||||||
Sbjct  7182  AGGAACAGGGACTACAGCCCTAGTGGCCACCAAACAATTCGAGCAGCTCCAGGCAGCCAT  7241

Query  481   ACATACAGACCTTGGGGCCTTAGAAAAATCAGTCAGTGCCCTAGAAAAGTCTCTGACCTC  540
             ||||||||||||||||||||||||||||||||||||||||||||||||||||||||||||
Sbjct  7242  ACATACAGACCTTGGGGCCTTAGAAAAATCAGTCAGTGCCCTAGAAAAGTCTCTGACCTC  7301

Query  541   GTTGTCTGAGGTGGTCCTACAGAACCGGAGAGGATTAGATCTACTGTTCCTAAAAGAAGG  600
             |||||||||||||||||||||||||||||||||||||||||| |||||||||||||||||
Sbjct  7302  GTTGTCTGAGGTGGTCCTACAGAACCGGAGAGGATTAGATCTGCTGTTCCTAAAAGAAGG  7361

Query  601   AGGATTATGTGCTGCCCTAAAAGAAGAATGCTGTTTCTACGCGGACCACACTGGCGTAGT  660
             ||||||||||||||||||||||||||||||||||||||| || |||||||||||||||||
Sbjct  7362  AGGATTATGTGCTGCCCTAAAAGAAGAATGCTGTTTCTATGCAGACCACACTGGCGTAGT  7421

Query  661   AAGGGATAGCATGGCTAAGCTAAGAGAGAGACTAAACCAGAGACAAAAATTGTTCGAATC  720
             ||||||||||||||||||||||||||| || ||||||||||| |||||||||||||||||
Sbjct  7422  AAGGGATAGCATGGCTAAGCTAAGAGAAAGGCTAAACCAGAGGCAAAAATTGTTCGAATC  7481

Query  721   AGGACAAGGGTGGTTTGAGGGACTGTTTAACAGGTCCCCATGGTTCACGACCCTGATATC  780
             ||||||||||||||||||||||||||||||||||||||||||||||||||||||||||||
Sbjct  7482  AGGACAAGGGTGGTTTGAGGGACTGTTTAACAGGTCCCCATGGTTCACGACCCTGATATC  7541

Query  781   CACCATTATGGGCCCTCTGATAGTACTTTTATTAATCCTACTCTTCGGACCCTGCATTCT  840
             ||||||||||||||||||||||||||||||||||||||||||| ||||||||||||||||
Sbjct  7542  CACCATTATGGGCCCTCTGATAGTACTTTTATTAATCCTACTCCTCGGACCCTGCATTCT  7601

Query  841   CAACCGCTTGGTCCAGTTTGTAAAAGACAGAATTTCGGTGGTGCAGGCCCTGGTTCTGAC  900
             ||||||||||||||||||||||||||||||||||||||||||||||||||||||||||||
Sbjct  7602  CAACCGCTTGGTCCAGTTTGTAAAAGACAGAATTTCGGTGGTGCAGGCCCTGGTTCTGAC  7661

Query  901   CCAACAGTATCACCAACTCAAATCAATAGGTCCAGAAGAAGTGGAATCACGTGAATAAAA  960
             ||||||||||||||||||||||||||||| |||||||||||| ||||| |||||||||||
Sbjct  7662  CCAACAGTATCACCAACTCAAATCAATAGATCCAGAAGAAGTAGAATCGCGTGAATAAAA  7721

Query  961   GATTTTATTCAGTTTCCAGAAAGAGGGGGGAATGAAAGACCCCACCATAAGGCTTAGCAA  1020
             ||||||||||||||||||||||||||||||||||||||||||||||||||||||||||||
Sbjct  7722  GATTTTATTCAGTTTCCAGAAAGAGGGGGGAATGAAAGACCCCACCATAAGGCTTAGCAA  7781

Query  1021  GCTAGCTGCAGTAACGCCATTTTGCAAGGCATGAAAAAGTACCAGAGCTGGGTTCTCAAA  1080
             |||||||||||||||||||||||||||||||||||||||||||||||||| |||||||||
Sbjct  7782  GCTAGCTGCAGTAACGCCATTTTGCAAGGCATGAAAAAGTACCAGAGCTGAGTTCTCAAA  7841

Query  1081  AGTTACAAGGAAGTTCAGTTATAGATTAACAGTTAAAGATCAAGGCTGAATAGCACTGGG  1140
             ||| |||||||||||               |||||||||  ||||||||| |  ||||||
Sbjct  7842  AGTCACAAGGAAGTT--------------TAGTTAAAGAATAAGGCTGAACAAAACTGGG  7887

Query  1141  ACAGGGGCCGAACAGGATATCGGTGGTCAAGCACCTGGGCCCCGG  1185
             ||||||||| ||||||||||| |||||| ||||||||||||||||
Sbjct  7888  ACAGGGGCCAAACAGGATATCTGTGGTCGAGCACCTGGGCCCCGG  7932


>X94150.1 Retroviridae complete genome (murine type C retrovirus)
Length=8135

 Score = 1979 bits (2194),  Expect = 0.0
 Identities = 1148/1185 (97%), Gaps = 14/1185 (1%)
 Strand=Plus/Plus

Query  1     CCTAGGTACCTACTCCAACCATACCTCTGCCCCAGCTAACTGCTCCGTGGCCTCCCAACA  60
             ||||||||||||||||||||||||||||||||||||||||||||||||||||||||||||
Sbjct  6762  CCTAGGTACCTACTCCAACCATACCTCTGCCCCAGCTAACTGCTCCGTGGCCTCCCAACA  6821

Query  61    CAAGCTGACCCTGTCCGAAGTGACCGGGCAGGGACTCTGCGTAGGAGCAGTTCCCAAAAC  120
             ||||||||||||||||||||||||||||||||||||||||||||||||||||||||||||
Sbjct  6822  CAAGCTGACCCTGTCCGAAGTGACCGGGCAGGGACTCTGCGTAGGAGCAGTTCCCAAAAC  6881

Query  121   CCATCAGGCCCTGTGTAATACCACCCAGAAGGCGAGCGACGGGTCCTACTATCTGGCTGC  180
             ||||||||||||||||||||||||||||||||||||||||||||||||||||||||||||
Sbjct  6882  CCATCAGGCCCTGTGTAATACCACCCAGAAGGCGAGCGACGGGTCCTACTATCTGGCTGC  6941

Query  181   TCCCGCCGGGACCATCTGGGCTTGCAACACCGGGCTCACTCCCTGCCTATCTACTACTGT  240
             |||||||||||||||||||||||||||||||||||||||||||||||||||||| |||||
Sbjct  6942  TCCCGCCGGGACCATCTGGGCTTGCAACACCGGGCTCACTCCCTGCCTATCTACCACTGT  7001

Query  241   ACTCAACCTCACCACCGATTACTGTGTCCTGGTTGAGCTCTGGCCAAAGGTGACCTACCA  300
             ||||||||||||||||||||||||||||||||||||||||||||||||||||||||||||
Sbjct  7002  ACTCAACCTCACCACCGATTACTGTGTCCTGGTTGAGCTCTGGCCAAAGGTGACCTACCA  7061

Query  301   CTCCCCTGGTTATGTTTATGGCCAGTTTGAGAGAAAAACCAAATATAAAAGAGAGCCGGT  360
             |||||||||||||||||||| |||||||||||||||||||||||||||||||||||||||
Sbjct  7062  CTCCCCTGGTTATGTTTATGACCAGTTTGAGAGAAAAACCAAATATAAAAGAGAGCCGGT  7121

Query  361   GTCATTAACTCTGGCCCTGCTGTTGGGAGGACTTACTATGGGCGGCATAGCTGCAGGAGT  420
             ||||||||||||||||||||||||||||||||||||||||||||||||||||||||||||
Sbjct  7122  GTCATTAACTCTGGCCCTGCTGTTGGGAGGACTTACTATGGGCGGCATAGCTGCAGGAGT  7181

Query  421   AGGAACAGGGACTACAGCCCTAGTGGCCACCAAACAATTCGAGCAGCTCCAGGCAGCCAT  480
             ||||||||||||||||||||||||||||||||||||||||||||||||||||||||||||
Sbjct  7182  AGGAACAGGGACTACAGCCCTAGTGGCCACCAAACAATTCGAGCAGCTCCAGGCAGCCAT  7241

Query  481   ACATACAGACCTTGGGGCCTTAGAAAAATCAGTCAGTGCCCTAGAAAAGTCTCTGACCTC  540
             ||||||||||||||||||||||||||||||||||||||||||||||||||||||||||||
Sbjct  7242  ACATACAGACCTTGGGGCCTTAGAAAAATCAGTCAGTGCCCTAGAAAAGTCTCTGACCTC  7301

Query  541   GTTGTCTGAGGTGGTCCTACAGAACCGGAGAGGATTAGATCTACTGTTCCTAAAAGAAGG  600
             |||||||||||||||||||||||||||||||||||||||||| |||||||||||||||||
Sbjct  7302  GTTGTCTGAGGTGGTCCTACAGAACCGGAGAGGATTAGATCTGCTGTTCCTAAAAGAAGG  7361

Query  601   AGGATTATGTGCTGCCCTAAAAGAAGAATGCTGTTTCTACGCGGACCACACTGGCGTAGT  660
             ||||||||||||||||||||||||||||||||||||||| || |||||||||||||||||
Sbjct  7362  AGGATTATGTGCTGCCCTAAAAGAAGAATGCTGTTTCTATGCAGACCACACTGGCGTAGT  7421

Query  661   AAGGGATAGCATGGCTAAGCTAAGAGAGAGACTAAACCAGAGACAAAAATTGTTCGAATC  720
             ||||||||||||||||||||||||||| || ||||||||||| |||||||||||||||||
Sbjct  7422  AAGGGATAGCATGGCTAAGCTAAGAGAAAGGCTAAACCAGAGGCAAAAATTGTTCGAATC  7481

Query  721   AGGACAAGGGTGGTTTGAGGGACTGTTTAACAGGTCCCCATGGTTCACGACCCTGATATC  780
             ||||||||||||||||||||||||||||||||||||||||||||||||||||||||||||
Sbjct  7482  AGGACAAGGGTGGTTTGAGGGACTGTTTAACAGGTCCCCATGGTTCACGACCCTGATATC  7541

Query  781   CACCATTATGGGCCCTCTGATAGTACTTTTATTAATCCTACTCTTCGGACCCTGCATTCT  840
             ||||||||||||||||||||||||||||||||||||||||||| ||||||||||||||||
Sbjct  7542  CACCATTATGGGCCCTCTGATAGTACTTTTATTAATCCTACTCCTCGGACCCTGCATTCT  7601

Query  841   CAACCGCTTGGTCCAGTTTGTAAAAGACAGAATTTCGGTGGTGCAGGCCCTGGTTCTGAC  900
             ||||||||||||||||||||||||||||||||||||||||||||||||||||||||||||
Sbjct  7602  CAACCGCTTGGTCCAGTTTGTAAAAGACAGAATTTCGGTGGTGCAGGCCCTGGTTCTGAC  7661

Query  901   CCAACAGTATCACCAACTCAAATCAATAGGTCCAGAAGAAGTGGAATCACGTGAATAAAA  960
             ||||||||||||||||||||||||||||| |||||||||||| ||||| |||||||||||
Sbjct  7662  CCAACAGTATCACCAACTCAAATCAATAGATCCAGAAGAAGTAGAATCGCGTGAATAAAA  7721

Query  961   GATTTTATTCAGTTTCCAGAAAGAGGGGGGAATGAAAGACCCCACCATAAGGCTTAGCAA  1020
             ||||||||||||||||||||||||||||||||||||||||||||||||||||||||||||
Sbjct  7722  GATTTTATTCAGTTTCCAGAAAGAGGGGGGAATGAAAGACCCCACCATAAGGCTTAGCAA  7781

Query  1021  GCTAGCTGCAGTAACGCCATTTTGCAAGGCATGAAAAAGTACCAGAGCTGGGTTCTCAAA  1080
             |||||||||||||||||||||||||||||||||||||||||||||||||| |||||||||
Sbjct  7782  GCTAGCTGCAGTAACGCCATTTTGCAAGGCATGAAAAAGTACCAGAGCTGAGTTCTCAAA  7841

Query  1081  AGTTACAAGGAAGTTCAGTTATAGATTAACAGTTAAAGATCAAGGCTGAATAGCACTGGG  1140
             ||| |||||||||||               |||||||||  ||||||||| |  ||||||
Sbjct  7842  AGTCACAAGGAAGTT--------------TAGTTAAAGAATAAGGCTGAACAAAACTGGG  7887

Query  1141  ACAGGGGCCGAACAGGATATCGGTGGTCAAGCACCTGGGCCCCGG  1185
             ||||||||| ||||||||||| |||||| ||||||||||||||||
Sbjct  7888  ACAGGGGCCAAACAGGATATCTGTGGTCGAGCACCTGGGCCCCGG  7932


>NC_001702.1 Murine type C retrovirus, complete genome
Length=8135

 Score = 1979 bits (2194),  Expect = 0.0
 Identities = 1148/1185 (97%), Gaps = 14/1185 (1%)
 Strand=Plus/Plus

Query  1     CCTAGGTACCTACTCCAACCATACCTCTGCCCCAGCTAACTGCTCCGTGGCCTCCCAACA  60
             ||||||||||||||||||||||||||||||||||||||||||||||||||||||||||||
Sbjct  6762  CCTAGGTACCTACTCCAACCATACCTCTGCCCCAGCTAACTGCTCCGTGGCCTCCCAACA  6821

Query  61    CAAGCTGACCCTGTCCGAAGTGACCGGGCAGGGACTCTGCGTAGGAGCAGTTCCCAAAAC  120
             ||||||||||||||||||||||||||||||||||||||||||||||||||||||||||||
Sbjct  6822  CAAGCTGACCCTGTCCGAAGTGACCGGGCAGGGACTCTGCGTAGGAGCAGTTCCCAAAAC  6881

Query  121   CCATCAGGCCCTGTGTAATACCACCCAGAAGGCGAGCGACGGGTCCTACTATCTGGCTGC  180
             ||||||||||||||||||||||||||||||||||||||||||||||||||||||||||||
Sbjct  6882  CCATCAGGCCCTGTGTAATACCACCCAGAAGGCGAGCGACGGGTCCTACTATCTGGCTGC  6941

Query  181   TCCCGCCGGGACCATCTGGGCTTGCAACACCGGGCTCACTCCCTGCCTATCTACTACTGT  240
             |||||||||||||||||||||||||||||||||||||||||||||||||||||| |||||
Sbjct  6942  TCCCGCCGGGACCATCTGGGCTTGCAACACCGGGCTCACTCCCTGCCTATCTACCACTGT  7001

Query  241   ACTCAACCTCACCACCGATTACTGTGTCCTGGTTGAGCTCTGGCCAAAGGTGACCTACCA  300
             ||||||||||||||||||||||||||||||||||||||||||||||||||||||||||||
Sbjct  7002  ACTCAACCTCACCACCGATTACTGTGTCCTGGTTGAGCTCTGGCCAAAGGTGACCTACCA  7061

Query  301   CTCCCCTGGTTATGTTTATGGCCAGTTTGAGAGAAAAACCAAATATAAAAGAGAGCCGGT  360
             |||||||||||||||||||| |||||||||||||||||||||||||||||||||||||||
Sbjct  7062  CTCCCCTGGTTATGTTTATGACCAGTTTGAGAGAAAAACCAAATATAAAAGAGAGCCGGT  7121

Query  361   GTCATTAACTCTGGCCCTGCTGTTGGGAGGACTTACTATGGGCGGCATAGCTGCAGGAGT  420
             ||||||||||||||||||||||||||||||||||||||||||||||||||||||||||||
Sbjct  7122  GTCATTAACTCTGGCCCTGCTGTTGGGAGGACTTACTATGGGCGGCATAGCTGCAGGAGT  7181

Query  421   AGGAACAGGGACTACAGCCCTAGTGGCCACCAAACAATTCGAGCAGCTCCAGGCAGCCAT  480
             ||||||||||||||||||||||||||||||||||||||||||||||||||||||||||||
Sbjct  7182  AGGAACAGGGACTACAGCCCTAGTGGCCACCAAACAATTCGAGCAGCTCCAGGCAGCCAT  7241

Query  481   ACATACAGACCTTGGGGCCTTAGAAAAATCAGTCAGTGCCCTAGAAAAGTCTCTGACCTC  540
             ||||||||||||||||||||||||||||||||||||||||||||||||||||||||||||
Sbjct  7242  ACATACAGACCTTGGGGCCTTAGAAAAATCAGTCAGTGCCCTAGAAAAGTCTCTGACCTC  7301

Query  541   GTTGTCTGAGGTGGTCCTACAGAACCGGAGAGGATTAGATCTACTGTTCCTAAAAGAAGG  600
             |||||||||||||||||||||||||||||||||||||||||| |||||||||||||||||
Sbjct  7302  GTTGTCTGAGGTGGTCCTACAGAACCGGAGAGGATTAGATCTGCTGTTCCTAAAAGAAGG  7361

Query  601   AGGATTATGTGCTGCCCTAAAAGAAGAATGCTGTTTCTACGCGGACCACACTGGCGTAGT  660
             ||||||||||||||||||||||||||||||||||||||| || |||||||||||||||||
Sbjct  7362  AGGATTATGTGCTGCCCTAAAAGAAGAATGCTGTTTCTATGCAGACCACACTGGCGTAGT  7421

Query  661   AAGGGATAGCATGGCTAAGCTAAGAGAGAGACTAAACCAGAGACAAAAATTGTTCGAATC  720
             ||||||||||||||||||||||||||| || ||||||||||| |||||||||||||||||
Sbjct  7422  AAGGGATAGCATGGCTAAGCTAAGAGAAAGGCTAAACCAGAGGCAAAAATTGTTCGAATC  7481

Query  721   AGGACAAGGGTGGTTTGAGGGACTGTTTAACAGGTCCCCATGGTTCACGACCCTGATATC  780
             ||||||||||||||||||||||||||||||||||||||||||||||||||||||||||||
Sbjct  7482  AGGACAAGGGTGGTTTGAGGGACTGTTTAACAGGTCCCCATGGTTCACGACCCTGATATC  7541

Query  781   CACCATTATGGGCCCTCTGATAGTACTTTTATTAATCCTACTCTTCGGACCCTGCATTCT  840
             ||||||||||||||||||||||||||||||||||||||||||| ||||||||||||||||
Sbjct  7542  CACCATTATGGGCCCTCTGATAGTACTTTTATTAATCCTACTCCTCGGACCCTGCATTCT  7601

Query  841   CAACCGCTTGGTCCAGTTTGTAAAAGACAGAATTTCGGTGGTGCAGGCCCTGGTTCTGAC  900
             ||||||||||||||||||||||||||||||||||||||||||||||||||||||||||||
Sbjct  7602  CAACCGCTTGGTCCAGTTTGTAAAAGACAGAATTTCGGTGGTGCAGGCCCTGGTTCTGAC  7661

Query  901   CCAACAGTATCACCAACTCAAATCAATAGGTCCAGAAGAAGTGGAATCACGTGAATAAAA  960
             ||||||||||||||||||||||||||||| |||||||||||| ||||| |||||||||||
Sbjct  7662  CCAACAGTATCACCAACTCAAATCAATAGATCCAGAAGAAGTAGAATCGCGTGAATAAAA  7721

Query  961   GATTTTATTCAGTTTCCAGAAAGAGGGGGGAATGAAAGACCCCACCATAAGGCTTAGCAA  1020
             ||||||||||||||||||||||||||||||||||||||||||||||||||||||||||||
Sbjct  7722  GATTTTATTCAGTTTCCAGAAAGAGGGGGGAATGAAAGACCCCACCATAAGGCTTAGCAA  7781

Query  1021  GCTAGCTGCAGTAACGCCATTTTGCAAGGCATGAAAAAGTACCAGAGCTGGGTTCTCAAA  1080
             |||||||||||||||||||||||||||||||||||||||||||||||||| |||||||||
Sbjct  7782  GCTAGCTGCAGTAACGCCATTTTGCAAGGCATGAAAAAGTACCAGAGCTGAGTTCTCAAA  7841

Query  1081  AGTTACAAGGAAGTTCAGTTATAGATTAACAGTTAAAGATCAAGGCTGAATAGCACTGGG  1140
             ||| |||||||||||               |||||||||  ||||||||| |  ||||||
Sbjct  7842  AGTCACAAGGAAGTT--------------TAGTTAAAGAATAAGGCTGAACAAAACTGGG  7887

Query  1141  ACAGGGGCCGAACAGGATATCGGTGGTCAAGCACCTGGGCCCCGG  1185
             ||||||||| ||||||||||| |||||| ||||||||||||||||
Sbjct  7888  ACAGGGGCCAAACAGGATATCTGTGGTCGAGCACCTGGGCCCCGG  7932


>X94150.1 Retroviridae complete genome (murine type C retrovirus)
Length=8135

 Score = 1979 bits (2194),  Expect = 0.0
 Identities = 1148/1185 (97%), Gaps = 14/1185 (1%)
 Strand=Plus/Plus

Query  1     CCTAGGTACCTACTCCAACCATACCTCTGCCCCAGCTAACTGCTCCGTGGCCTCCCAACA  60
             ||||||||||||||||||||||||||||||||||||||||||||||||||||||||||||
Sbjct  6762  CCTAGGTACCTACTCCAACCATACCTCTGCCCCAGCTAACTGCTCCGTGGCCTCCCAACA  6821

Query  61    CAAGCTGACCCTGTCCGAAGTGACCGGGCAGGGACTCTGCGTAGGAGCAGTTCCCAAAAC  120
             ||||||||||||||||||||||||||||||||||||||||||||||||||||||||||||
Sbjct  6822  CAAGCTGACCCTGTCCGAAGTGACCGGGCAGGGACTCTGCGTAGGAGCAGTTCCCAAAAC  6881

Query  121   CCATCAGGCCCTGTGTAATACCACCCAGAAGGCGAGCGACGGGTCCTACTATCTGGCTGC  180
             ||||||||||||||||||||||||||||||||||||||||||||||||||||||||||||
Sbjct  6882  CCATCAGGCCCTGTGTAATACCACCCAGAAGGCGAGCGACGGGTCCTACTATCTGGCTGC  6941

Query  181   TCCCGCCGGGACCATCTGGGCTTGCAACACCGGGCTCACTCCCTGCCTATCTACTACTGT  240
             |||||||||||||||||||||||||||||||||||||||||||||||||||||| |||||
Sbjct  6942  TCCCGCCGGGACCATCTGGGCTTGCAACACCGGGCTCACTCCCTGCCTATCTACCACTGT  7001

Query  241   ACTCAACCTCACCACCGATTACTGTGTCCTGGTTGAGCTCTGGCCAAAGGTGACCTACCA  300
             ||||||||||||||||||||||||||||||||||||||||||||||||||||||||||||
Sbjct  7002  ACTCAACCTCACCACCGATTACTGTGTCCTGGTTGAGCTCTGGCCAAAGGTGACCTACCA  7061

Query  301   CTCCCCTGGTTATGTTTATGGCCAGTTTGAGAGAAAAACCAAATATAAAAGAGAGCCGGT  360
             |||||||||||||||||||| |||||||||||||||||||||||||||||||||||||||
Sbjct  7062  CTCCCCTGGTTATGTTTATGACCAGTTTGAGAGAAAAACCAAATATAAAAGAGAGCCGGT  7121

Query  361   GTCATTAACTCTGGCCCTGCTGTTGGGAGGACTTACTATGGGCGGCATAGCTGCAGGAGT  420
             ||||||||||||||||||||||||||||||||||||||||||||||||||||||||||||
Sbjct  7122  GTCATTAACTCTGGCCCTGCTGTTGGGAGGACTTACTATGGGCGGCATAGCTGCAGGAGT  7181

Query  421   AGGAACAGGGACTACAGCCCTAGTGGCCACCAAACAATTCGAGCAGCTCCAGGCAGCCAT  480
             ||||||||||||||||||||||||||||||||||||||||||||||||||||||||||||
Sbjct  7182  AGGAACAGGGACTACAGCCCTAGTGGCCACCAAACAATTCGAGCAGCTCCAGGCAGCCAT  7241

Query  481   ACATACAGACCTTGGGGCCTTAGAAAAATCAGTCAGTGCCCTAGAAAAGTCTCTGACCTC  540
             ||||||||||||||||||||||||||||||||||||||||||||||||||||||||||||
Sbjct  7242  ACATACAGACCTTGGGGCCTTAGAAAAATCAGTCAGTGCCCTAGAAAAGTCTCTGACCTC  7301

Query  541   GTTGTCTGAGGTGGTCCTACAGAACCGGAGAGGATTAGATCTACTGTTCCTAAAAGAAGG  600
             |||||||||||||||||||||||||||||||||||||||||| |||||||||||||||||
Sbjct  7302  GTTGTCTGAGGTGGTCCTACAGAACCGGAGAGGATTAGATCTGCTGTTCCTAAAAGAAGG  7361

Query  601   AGGATTATGTGCTGCCCTAAAAGAAGAATGCTGTTTCTACGCGGACCACACTGGCGTAGT  660
             ||||||||||||||||||||||||||||||||||||||| || |||||||||||||||||
Sbjct  7362  AGGATTATGTGCTGCCCTAAAAGAAGAATGCTGTTTCTATGCAGACCACACTGGCGTAGT  7421

Query  661   AAGGGATAGCATGGCTAAGCTAAGAGAGAGACTAAACCAGAGACAAAAATTGTTCGAATC  720
             ||||||||||||||||||||||||||| || ||||||||||| |||||||||||||||||
Sbjct  7422  AAGGGATAGCATGGCTAAGCTAAGAGAAAGGCTAAACCAGAGGCAAAAATTGTTCGAATC  7481

Query  721   AGGACAAGGGTGGTTTGAGGGACTGTTTAACAGGTCCCCATGGTTCACGACCCTGATATC  780
             ||||||||||||||||||||||||||||||||||||||||||||||||||||||||||||
Sbjct  7482  AGGACAAGGGTGGTTTGAGGGACTGTTTAACAGGTCCCCATGGTTCACGACCCTGATATC  7541

Query  781   CACCATTATGGGCCCTCTGATAGTACTTTTATTAATCCTACTCTTCGGACCCTGCATTCT  840
             ||||||||||||||||||||||||||||||||||||||||||| ||||||||||||||||
Sbjct  7542  CACCATTATGGGCCCTCTGATAGTACTTTTATTAATCCTACTCCTCGGACCCTGCATTCT  7601

Query  841   CAACCGCTTGGTCCAGTTTGTAAAAGACAGAATTTCGGTGGTGCAGGCCCTGGTTCTGAC  900
             ||||||||||||||||||||||||||||||||||||||||||||||||||||||||||||
Sbjct  7602  CAACCGCTTGGTCCAGTTTGTAAAAGACAGAATTTCGGTGGTGCAGGCCCTGGTTCTGAC  7661

Query  901   CCAACAGTATCACCAACTCAAATCAATAGGTCCAGAAGAAGTGGAATCACGTGAATAAAA  960
             ||||||||||||||||||||||||||||| |||||||||||| ||||| |||||||||||
Sbjct  7662  CCAACAGTATCACCAACTCAAATCAATAGATCCAGAAGAAGTAGAATCGCGTGAATAAAA  7721

Query  961   GATTTTATTCAGTTTCCAGAAAGAGGGGGGAATGAAAGACCCCACCATAAGGCTTAGCAA  1020
             ||||||||||||||||||||||||||||||||||||||||||||||||||||||||||||
Sbjct  7722  GATTTTATTCAGTTTCCAGAAAGAGGGGGGAATGAAAGACCCCACCATAAGGCTTAGCAA  7781

Query  1021  GCTAGCTGCAGTAACGCCATTTTGCAAGGCATGAAAAAGTACCAGAGCTGGGTTCTCAAA  1080
             |||||||||||||||||||||||||||||||||||||||||||||||||| |||||||||
Sbjct  7782  GCTAGCTGCAGTAACGCCATTTTGCAAGGCATGAAAAAGTACCAGAGCTGAGTTCTCAAA  7841

Query  1081  AGTTACAAGGAAGTTCAGTTATAGATTAACAGTTAAAGATCAAGGCTGAATAGCACTGGG  1140
             ||| |||||||||||               |||||||||  ||||||||| |  ||||||
Sbjct  7842  AGTCACAAGGAAGTT--------------TAGTTAAAGAATAAGGCTGAACAAAACTGGG  7887

Query  1141  ACAGGGGCCGAACAGGATATCGGTGGTCAAGCACCTGGGCCCCGG  1185
             ||||||||| ||||||||||| |||||| ||||||||||||||||
Sbjct  7888  ACAGGGGCCAAACAGGATATCTGTGGTCGAGCACCTGGGCCCCGG  7932


>NC_029853.1 Mus musculus mobilized endogenous polytropic provirus 
clone 15 truncated gag-pol polyprotein (gag) and envelope 
protein (env) genes, complete cds
Length=8183

 Score = 1944 bits (2155),  Expect = 0.0
 Identities = 1142/1185 (96%), Gaps = 5/1185 (0%)
 Strand=Plus/Plus

Query  1     CCTAGGTACCTACTCCAACCATACCTCTGCCCCAGCTAACTGCTCCGTGGCCTCCCAACA  60
             ||||||||| || |||||||||||||||||||||||||||||||||||||||||||||||
Sbjct  6638  CCTAGGTACTTATTCCAACCATACCTCTGCCCCAGCTAACTGCTCCGTGGCCTCCCAACA  6697

Query  61    CAAGCTGACCCTGTCCGAAGTGACCGGGCAGGGACTCTGCGTAGGAGCAGTTCCCAAAAC  120
             ||||||||||||||||||||||||||| ||||||||||||||||||||||||||||||||
Sbjct  6698  CAAGCTGACCCTGTCCGAAGTGACCGGACAGGGACTCTGCGTAGGAGCAGTTCCCAAAAC  6757

Query  121   CCATCAGGCCCTGTGTAATACCACCCAGAAGGCGAGCGACGGGTCCTACTATCTGGCTGC  180
             ||||||||||||||||||||||||||| ||| ||||||||||||||||||||||||||||
Sbjct  6758  CCATCAGGCCCTGTGTAATACCACCCAAAAGACGAGCGACGGGTCCTACTATCTGGCTGC  6817

Query  181   TCCCGCCGGGACCATCTGGGCTTGCAACACCGGGCTCACTCCCTGCCTATCTACTACTGT  240
             ||||||||||||||| |||||||||||||||||||||||||||||||||||||| |||||
Sbjct  6818  TCCCGCCGGGACCATTTGGGCTTGCAACACCGGGCTCACTCCCTGCCTATCTACCACTGT  6877

Query  241   ACTCAACCTCACCACCGATTACTGTGTCCTGGTTGAGCTCTGGCCAAAGGTGACCTACCA  300
             |||| |||||||||||||||||||||||||||||||||||||||||||||||||||||||
Sbjct  6878  ACTCGACCTCACCACCGATTACTGTGTCCTGGTTGAGCTCTGGCCAAAGGTGACCTACCA  6937

Query  301   CTCCCCTGGTTATGTTTATGGCCAGTTTGAGAGAAAAACCAAATATAAAAGAGAGCCGGT  360
             ||||||||||||||||||||||||||||||||||||||||||||||||||||||||||||
Sbjct  6938  CTCCCCTGGTTATGTTTATGGCCAGTTTGAGAGAAAAACCAAATATAAAAGAGAGCCGGT  6997

Query  361   GTCATTAACTCTGGCCCTGCTGTTGGGAGGACTTACTATGGGCGGCATAGCTGCAGGAGT  420
             ||||||||||||||||||||||||||||||||||||||||||||||||||||||||||||
Sbjct  6998  GTCATTAACTCTGGCCCTGCTGTTGGGAGGACTTACTATGGGCGGCATAGCTGCAGGAGT  7057

Query  421   AGGAACAGGGACTACAGCCCTAGTGGCCACCAAACAATTCGAGCAGCTCCAGGCAGCCAT  480
             |||||| |||||||||||||||||||||||||||||||||||||||||||||||||||||
Sbjct  7058  AGGAACCGGGACTACAGCCCTAGTGGCCACCAAACAATTCGAGCAGCTCCAGGCAGCCAT  7117

Query  481   ACATACAGACCTTGGGGCCTTAGAAAAATCAGTCAGTGCCCTAGAAAAGTCTCTGACCTC  540
             |||||||||||||||||| |||||||| ||||||||||||||||||||||||||||||||
Sbjct  7118  ACATACAGACCTTGGGGCTTTAGAAAAGTCAGTCAGTGCCCTAGAAAAGTCTCTGACCTC  7177

Query  541   GTTGTCTGAGGTGGTCCTACAGAACCGGAGAGGATTAGATCTACTGTTCCTAAAAGAAGG  600
             ||||||||||||||||||||||||||||||  ||||||||||||||||||||||||||||
Sbjct  7178  GTTGTCTGAGGTGGTCCTACAGAACCGGAGGAGATTAGATCTACTGTTCCTAAAAGAAGG  7237

Query  601   AGGATTATGTGCTGCCCTAAAAGAAGAATGCTGTTTCTACGCGGACCACACTGGCGTAGT  660
             | |||||||||||||||||||| |||||||||||||||||||||||||||||||||||||
Sbjct  7238  AAGATTATGTGCTGCCCTAAAAAAAGAATGCTGTTTCTACGCGGACCACACTGGCGTAGT  7297

Query  661   AAGGGATAGCATGGCTAAGCTAAGAGAGAGACTAAACCAGAGACAAAAATTGTTCGAATC  720
             ||| ||||||||||| ||||||||||| ||  | ||||||||||||||||||||||||||
Sbjct  7298  AAGAGATAGCATGGCAAAGCTAAGAGAAAGGTTGAACCAGAGACAAAAATTGTTCGAATC  7357

Query  721   AGGACAAGGGTGGTTTGAGGGACTGTTTAACAGGTCCCCATGGTTCACGACCCTGATATC  780
             |||||||||||||||||||||||||||||||||||||||||||||||||||| | |||||
Sbjct  7358  AGGACAAGGGTGGTTTGAGGGACTGTTTAACAGGTCCCCATGGTTCACGACCTTAATATC  7417

Query  781   CACCATTATGGGCCCTCTGATAGTACTTTTATTAATCCTACTCTTCGGACCCTGCATTCT  840
             |||||||||||||||  ||||| ||||||||||||||||||||||||||||||| |||||
Sbjct  7418  CACCATTATGGGCCCCTTGATAATACTTTTATTAATCCTACTCTTCGGACCCTGTATTCT  7477

Query  841   CAACCGCTTGGTCCAGTTTGTAAAAGACAGAATTTCGGTGGTGCAGGCCCTGGTTCTGAC  900
             ||||||||||||||||||||||||||||||||||||||| ||||||||||||||| ||||
Sbjct  7478  CAACCGCTTGGTCCAGTTTGTAAAAGACAGAATTTCGGTAGTGCAGGCCCTGGTTTTGAC  7537

Query  901   CCAACAGTATCACCAACTCAAATCAATAGGTCCAGAAGAAGTGGAATCACGTGAATAAAA  960
             ||||||||||||||||||||||||||||| ||||||||||||||||||||||||||||||
Sbjct  7538  CCAACAGTATCACCAACTCAAATCAATAGATCCAGAAGAAGTGGAATCACGTGAATAAAA  7597

Query  961   GATTTTATTCAGTTTCCAGAAAGAGGGGGGAATGAAAGACCCCACCATAAGGCTTAGCAA  1020
             |||||||||||||||||||||||||||||||||||||||||||||||| |||||||||||
Sbjct  7598  GATTTTATTCAGTTTCCAGAAAGAGGGGGGAATGAAAGACCCCACCATCAGGCTTAGCAA  7657

Query  1021  GCTAGCTGCAGTAACGCCATTTTGCAAGGCATGAAAAAGTACCAGAGCTGGGTTCTCAAA  1080
             |||||||||||||||||||||||||||||||||||||||||||||||||| |||||||||
Sbjct  7658  GCTAGCTGCAGTAACGCCATTTTGCAAGGCATGAAAAAGTACCAGAGCTGAGTTCTCAAA  7717

Query  1081  AGTTACAAGGAAGTTCAGTTATAGATTAACAGTTAAAGATCAAGGCTGAATAGCACTGGG  1140
             ||||||||| ||||||||||| |||||||||||||||||| |||||||||||  ||||||
Sbjct  7718  AGTTACAAGAAAGTTCAGTTAAAGATTAACAGTTAAAGATTAAGGCTGAATAATACTGGG  7777

Query  1141  ACAGGGGCCGAACAGGATATCGGTGGTCAAGCACCTGGGCCCCGG  1185
             ||||||||| |     |||||||||||||||||||||||||||||
Sbjct  7778  ACAGGGGCCAA-----ATATCGGTGGTCAAGCACCTGGGCCCCGG  7817


>FJ544577.2 Mus musculus mobilized endogenous polytropic provirus 
clone 15 truncated gag-pol polyprotein (gag) and envelope 
protein (env) genes, complete cds
Length=8183

 Score = 1944 bits (2155),  Expect = 0.0
 Identities = 1142/1185 (96%), Gaps = 5/1185 (0%)
 Strand=Plus/Plus

Query  1     CCTAGGTACCTACTCCAACCATACCTCTGCCCCAGCTAACTGCTCCGTGGCCTCCCAACA  60
             ||||||||| || |||||||||||||||||||||||||||||||||||||||||||||||
Sbjct  6638  CCTAGGTACTTATTCCAACCATACCTCTGCCCCAGCTAACTGCTCCGTGGCCTCCCAACA  6697

Query  61    CAAGCTGACCCTGTCCGAAGTGACCGGGCAGGGACTCTGCGTAGGAGCAGTTCCCAAAAC  120
             ||||||||||||||||||||||||||| ||||||||||||||||||||||||||||||||
Sbjct  6698  CAAGCTGACCCTGTCCGAAGTGACCGGACAGGGACTCTGCGTAGGAGCAGTTCCCAAAAC  6757

Query  121   CCATCAGGCCCTGTGTAATACCACCCAGAAGGCGAGCGACGGGTCCTACTATCTGGCTGC  180
             ||||||||||||||||||||||||||| ||| ||||||||||||||||||||||||||||
Sbjct  6758  CCATCAGGCCCTGTGTAATACCACCCAAAAGACGAGCGACGGGTCCTACTATCTGGCTGC  6817

Query  181   TCCCGCCGGGACCATCTGGGCTTGCAACACCGGGCTCACTCCCTGCCTATCTACTACTGT  240
             ||||||||||||||| |||||||||||||||||||||||||||||||||||||| |||||
Sbjct  6818  TCCCGCCGGGACCATTTGGGCTTGCAACACCGGGCTCACTCCCTGCCTATCTACCACTGT  6877

Query  241   ACTCAACCTCACCACCGATTACTGTGTCCTGGTTGAGCTCTGGCCAAAGGTGACCTACCA  300
             |||| |||||||||||||||||||||||||||||||||||||||||||||||||||||||
Sbjct  6878  ACTCGACCTCACCACCGATTACTGTGTCCTGGTTGAGCTCTGGCCAAAGGTGACCTACCA  6937

Query  301   CTCCCCTGGTTATGTTTATGGCCAGTTTGAGAGAAAAACCAAATATAAAAGAGAGCCGGT  360
             ||||||||||||||||||||||||||||||||||||||||||||||||||||||||||||
Sbjct  6938  CTCCCCTGGTTATGTTTATGGCCAGTTTGAGAGAAAAACCAAATATAAAAGAGAGCCGGT  6997

Query  361   GTCATTAACTCTGGCCCTGCTGTTGGGAGGACTTACTATGGGCGGCATAGCTGCAGGAGT  420
             ||||||||||||||||||||||||||||||||||||||||||||||||||||||||||||
Sbjct  6998  GTCATTAACTCTGGCCCTGCTGTTGGGAGGACTTACTATGGGCGGCATAGCTGCAGGAGT  7057

Query  421   AGGAACAGGGACTACAGCCCTAGTGGCCACCAAACAATTCGAGCAGCTCCAGGCAGCCAT  480
             |||||| |||||||||||||||||||||||||||||||||||||||||||||||||||||
Sbjct  7058  AGGAACCGGGACTACAGCCCTAGTGGCCACCAAACAATTCGAGCAGCTCCAGGCAGCCAT  7117

Query  481   ACATACAGACCTTGGGGCCTTAGAAAAATCAGTCAGTGCCCTAGAAAAGTCTCTGACCTC  540
             |||||||||||||||||| |||||||| ||||||||||||||||||||||||||||||||
Sbjct  7118  ACATACAGACCTTGGGGCTTTAGAAAAGTCAGTCAGTGCCCTAGAAAAGTCTCTGACCTC  7177

Query  541   GTTGTCTGAGGTGGTCCTACAGAACCGGAGAGGATTAGATCTACTGTTCCTAAAAGAAGG  600
             ||||||||||||||||||||||||||||||  ||||||||||||||||||||||||||||
Sbjct  7178  GTTGTCTGAGGTGGTCCTACAGAACCGGAGGAGATTAGATCTACTGTTCCTAAAAGAAGG  7237

Query  601   AGGATTATGTGCTGCCCTAAAAGAAGAATGCTGTTTCTACGCGGACCACACTGGCGTAGT  660
             | |||||||||||||||||||| |||||||||||||||||||||||||||||||||||||
Sbjct  7238  AAGATTATGTGCTGCCCTAAAAAAAGAATGCTGTTTCTACGCGGACCACACTGGCGTAGT  7297

Query  661   AAGGGATAGCATGGCTAAGCTAAGAGAGAGACTAAACCAGAGACAAAAATTGTTCGAATC  720
             ||| ||||||||||| ||||||||||| ||  | ||||||||||||||||||||||||||
Sbjct  7298  AAGAGATAGCATGGCAAAGCTAAGAGAAAGGTTGAACCAGAGACAAAAATTGTTCGAATC  7357

Query  721   AGGACAAGGGTGGTTTGAGGGACTGTTTAACAGGTCCCCATGGTTCACGACCCTGATATC  780
             |||||||||||||||||||||||||||||||||||||||||||||||||||| | |||||
Sbjct  7358  AGGACAAGGGTGGTTTGAGGGACTGTTTAACAGGTCCCCATGGTTCACGACCTTAATATC  7417

Query  781   CACCATTATGGGCCCTCTGATAGTACTTTTATTAATCCTACTCTTCGGACCCTGCATTCT  840
             |||||||||||||||  ||||| ||||||||||||||||||||||||||||||| |||||
Sbjct  7418  CACCATTATGGGCCCCTTGATAATACTTTTATTAATCCTACTCTTCGGACCCTGTATTCT  7477

Query  841   CAACCGCTTGGTCCAGTTTGTAAAAGACAGAATTTCGGTGGTGCAGGCCCTGGTTCTGAC  900
             ||||||||||||||||||||||||||||||||||||||| ||||||||||||||| ||||
Sbjct  7478  CAACCGCTTGGTCCAGTTTGTAAAAGACAGAATTTCGGTAGTGCAGGCCCTGGTTTTGAC  7537

Query  901   CCAACAGTATCACCAACTCAAATCAATAGGTCCAGAAGAAGTGGAATCACGTGAATAAAA  960
             ||||||||||||||||||||||||||||| ||||||||||||||||||||||||||||||
Sbjct  7538  CCAACAGTATCACCAACTCAAATCAATAGATCCAGAAGAAGTGGAATCACGTGAATAAAA  7597

Query  961   GATTTTATTCAGTTTCCAGAAAGAGGGGGGAATGAAAGACCCCACCATAAGGCTTAGCAA  1020
             |||||||||||||||||||||||||||||||||||||||||||||||| |||||||||||
Sbjct  7598  GATTTTATTCAGTTTCCAGAAAGAGGGGGGAATGAAAGACCCCACCATCAGGCTTAGCAA  7657

Query  1021  GCTAGCTGCAGTAACGCCATTTTGCAAGGCATGAAAAAGTACCAGAGCTGGGTTCTCAAA  1080
             |||||||||||||||||||||||||||||||||||||||||||||||||| |||||||||
Sbjct  7658  GCTAGCTGCAGTAACGCCATTTTGCAAGGCATGAAAAAGTACCAGAGCTGAGTTCTCAAA  7717

Query  1081  AGTTACAAGGAAGTTCAGTTATAGATTAACAGTTAAAGATCAAGGCTGAATAGCACTGGG  1140
             ||||||||| ||||||||||| |||||||||||||||||| |||||||||||  ||||||
Sbjct  7718  AGTTACAAGAAAGTTCAGTTAAAGATTAACAGTTAAAGATTAAGGCTGAATAATACTGGG  7777

Query  1141  ACAGGGGCCGAACAGGATATCGGTGGTCAAGCACCTGGGCCCCGG  1185
             ||||||||| |     |||||||||||||||||||||||||||||
Sbjct  7778  ACAGGGGCCAA-----ATATCGGTGGTCAAGCACCTGGGCCCCGG  7817


>NC_007815.2 PreXMRV-1 provirus, complete genome
Length=8197

 Score = 1700 bits (1884),  Expect = 0.0
 Identities = 1087/1185 (92%), Gaps = 14/1185 (1%)
 Strand=Plus/Plus

Query  1     CCTAGGTACCTACTCCAACCATACCTCTGCCCCAGCTAACTGCTCCGTGGCCTCCCAACA  60
             ||||||||| ||||||||||||||||||||||| ||||||||||||||| ||||||||||
Sbjct  6747  CCTAGGTACTTACTCCAACCATACCTCTGCCCCGGCTAACTGCTCCGTGACCTCCCAACA  6806

Query  61    CAAGCTGACCCTGTCCGAAGTGACCGGGCAGGGACTCTGCGTAGGAGCAGTTCCCAAAAC  120
             |||||||||||||||||||||||||||||||||||||||| |||||||||||||||||||
Sbjct  6807  CAAGCTGACCCTGTCCGAAGTGACCGGGCAGGGACTCTGCATAGGAGCAGTTCCCAAAAC  6866

Query  121   CCATCAGGCCCTGTGTAATACCACCCAGAAGGCGAGCGACGGGTCCTACTATCTGGCTGC  180
             ||||||||||||||||||||||||||||||| |||||||||||||||||||| ||||  |
Sbjct  6867  CCATCAGGCCCTGTGTAATACCACCCAGAAGACGAGCGACGGGTCCTACTATTTGGCCTC  6926

Query  181   TCCCGCCGGGACCATCTGGGCTTGCAACACCGGGCTCACTCCCTGCCTATCTACTACTGT  240
             ||||||||||||||| |||||||||| |||||||||||||||||| ||||||||||||||
Sbjct  6927  TCCCGCCGGGACCATTTGGGCTTGCAGCACCGGGCTCACTCCCTGTCTATCTACTACTGT  6986

Query  241   ACTCAACCTCACCACCGATTACTGTGTCCTGGTTGAGCTCTGGCCAAAGGTGACCTACCA  300
              || ||| | ||||| |||||||||||||||||||| |||||||||||||| ||||||||
Sbjct  6987  GCTTAACTTAACCACTGATTACTGTGTCCTGGTTGAACTCTGGCCAAAGGTAACCTACCA  7046

Query  301   CTCCCCTGGTTATGTTTATGGCCAGTTTGAGAGAAAAACCAAATATAAAAGAGAGCCGGT  360
             |||||||  ||||||||||||||||||||| |  ||||| ||||||||||||||||||||
Sbjct  7047  CTCCCCTAATTATGTTTATGGCCAGTTTGAAAAGAAAACTAAATATAAAAGAGAGCCGGT  7106

Query  361   GTCATTAACTCTGGCCCTGCTGTTGGGAGGACTTACTATGGGCGGCATAGCTGCAGGAGT  420
             ||| |||||||||||||||||||| ||||| || || |||||||||||||| || |||||
Sbjct  7107  GTCTTTAACTCTGGCCCTGCTGTTAGGAGGCCTCACGATGGGCGGCATAGCAGCCGGAGT  7166

Query  421   AGGAACAGGGACTACAGCCCTAGTGGCCACCAAACAATTCGAGCAGCTCCAGGCAGCCAT  480
             |||||| || || || ||| ||||    ||| ||||||| ||||||||||||||||||||
Sbjct  7167  AGGAACGGGAACCACGGCCTTAGTTAAAACCCAACAATTTGAGCAGCTCCAGGCAGCCAT  7226

Query  481   ACATACAGACCTTGGGGCCTTAGAAAAATCAGTCAGTGCCCTAGAAAAGTCTCTGACCTC  540
             |||||||||||||||||||||||||||||||||||||||||||||||| || ||||||||
Sbjct  7227  ACATACAGACCTTGGGGCCTTAGAAAAATCAGTCAGTGCCCTAGAAAAATCCCTGACCTC  7286

Query  541   GTTGTCTGAGGTGGTCCTACAGAACCGGAGAGGATTAGATCTACTGTTCCTAAAAGAAGG  600
             ||| || ||||| ||||| || ||||| ||||| |||||  |||| || |||||||||||
Sbjct  7287  GTTATCCGAGGTAGTCCTGCAAAACCGAAGAGGGTTAGACTTACTATTTCTAAAAGAAGG  7346

Query  601   AGGATTATGTGCTGCCCTAAAAGAAGAATGCTGTTTCTACGCGGACCACACTGGCGTAGT  660
              ||| | ||||| |||||||||||||||||||||||||| || |||||||||||||||||
Sbjct  7347  GGGACTGTGTGCCGCCCTAAAAGAAGAATGCTGTTTCTATGCAGACCACACTGGCGTAGT  7406

Query  661   AAGGGATAGCATGGCTAAGCTAAGAGAGAGACTAAACCAGAGACAAAAATTGTTCGAATC  720
             ||| ||||||||||||||||||||||| || ||||||| |||||||||||||||||||||
Sbjct  7407  AAGAGATAGCATGGCTAAGCTAAGAGAAAGGCTAAACCTGAGACAAAAATTGTTCGAATC  7466

Query  721   AGGACAAGGGTGGTTTGAGGGACTGTTTAACAGGTCCCCATGGTTCACGACCCTGATATC  780
             ||||||||||||||||||||||||||||||||||||||||||||||||||||||||||||
Sbjct  7467  AGGACAAGGGTGGTTTGAGGGACTGTTTAACAGGTCCCCATGGTTCACGACCCTGATATC  7526

Query  781   CACCATTATGGGCCCTCTGATAGTACTTTTATTAATCCTACTCTTCGGACCCTGCATTCT  840
             ||||||||||||||||||||||||||||||||||||||||||| ||||||||||||||||
Sbjct  7527  CACCATTATGGGCCCTCTGATAGTACTTTTATTAATCCTACTCCTCGGACCCTGCATTCT  7586

Query  841   CAACCGCTTGGTCCAGTTTGTAAAAGACAGAATTTCGGTGGTGCAGGCCCTGGTTCTGAC  900
             |||||||||||||||||||||||||||||||||||| ||||| |||||||||||||||||
Sbjct  7587  CAACCGCTTGGTCCAGTTTGTAAAAGACAGAATTTCAGTGGTACAGGCCCTGGTTCTGAC  7646

Query  901   CCAACAGTATCACCAACTCAAATCAATAGGTCCAGAAGAAGTGGAATCACGTGAATAAAA  960
             ||||||||||||||||||||| |||||||  ||||||||||| |||||||||||||||| 
Sbjct  7647  CCAACAGTATCACCAACTCAAGTCAATAGAGCCAGAAGAAGTAGAATCACGTGAATAAAT  7706

Query  961   GATTTTATTCAGTTTCCAGAAAGAGGGGGGAATGAAAGACCCCACCATAAGGCTTAGCAA  1020
             ||||||||||||||||||||||||||||||||||||||||||||||||||||||||||| 
Sbjct  7707  GATTTTATTCAGTTTCCAGAAAGAGGGGGGAATGAAAGACCCCACCATAAGGCTTAGCAC  7766

Query  1021  GCTAGCTGCAGTAACGCCATTTTGCAAGGCATGAAAAAGTACCAGAGCTGGGTTCTCAAA  1080
             ||||||| ||||||||||||||||||||||||| |||||||||||||||| |||||||||
Sbjct  7767  GCTAGCTACAGTAACGCCATTTTGCAAGGCATGGAAAAGTACCAGAGCTGAGTTCTCAAA  7826

Query  1081  AGTTACAAGGAAGTTCAGTTATAGATTAACAGTTAAAGATCAAGGCTGAATAGCACTGGG  1140
             ||||||||||||||           ||||   |||||||  ||||||||||| |||||||
Sbjct  7827  AGTTACAAGGAAGT-----------TTAA---TTAAAGAATAAGGCTGAATAACACTGGG  7872

Query  1141  ACAGGGGCCGAACAGGATATCGGTGGTCAAGCACCTGGGCCCCGG  1185
             ||||||||| ||||||||||| || |||| |||||||||||||||
Sbjct  7873  ACAGGGGCCAAACAGGATATCTGTAGTCAGGCACCTGGGCCCCGG  7917


>FR871849.1 PreXMRV-1 complete proviral genome
Length=8197

 Score = 1700 bits (1884),  Expect = 0.0
 Identities = 1087/1185 (92%), Gaps = 14/1185 (1%)
 Strand=Plus/Plus

Query  1     CCTAGGTACCTACTCCAACCATACCTCTGCCCCAGCTAACTGCTCCGTGGCCTCCCAACA  60
             ||||||||| ||||||||||||||||||||||| ||||||||||||||| ||||||||||
Sbjct  6747  CCTAGGTACTTACTCCAACCATACCTCTGCCCCGGCTAACTGCTCCGTGACCTCCCAACA  6806

Query  61    CAAGCTGACCCTGTCCGAAGTGACCGGGCAGGGACTCTGCGTAGGAGCAGTTCCCAAAAC  120
             |||||||||||||||||||||||||||||||||||||||| |||||||||||||||||||
Sbjct  6807  CAAGCTGACCCTGTCCGAAGTGACCGGGCAGGGACTCTGCATAGGAGCAGTTCCCAAAAC  6866

Query  121   CCATCAGGCCCTGTGTAATACCACCCAGAAGGCGAGCGACGGGTCCTACTATCTGGCTGC  180
             ||||||||||||||||||||||||||||||| |||||||||||||||||||| ||||  |
Sbjct  6867  CCATCAGGCCCTGTGTAATACCACCCAGAAGACGAGCGACGGGTCCTACTATTTGGCCTC  6926

Query  181   TCCCGCCGGGACCATCTGGGCTTGCAACACCGGGCTCACTCCCTGCCTATCTACTACTGT  240
             ||||||||||||||| |||||||||| |||||||||||||||||| ||||||||||||||
Sbjct  6927  TCCCGCCGGGACCATTTGGGCTTGCAGCACCGGGCTCACTCCCTGTCTATCTACTACTGT  6986

Query  241   ACTCAACCTCACCACCGATTACTGTGTCCTGGTTGAGCTCTGGCCAAAGGTGACCTACCA  300
              || ||| | ||||| |||||||||||||||||||| |||||||||||||| ||||||||
Sbjct  6987  GCTTAACTTAACCACTGATTACTGTGTCCTGGTTGAACTCTGGCCAAAGGTAACCTACCA  7046

Query  301   CTCCCCTGGTTATGTTTATGGCCAGTTTGAGAGAAAAACCAAATATAAAAGAGAGCCGGT  360
             |||||||  ||||||||||||||||||||| |  ||||| ||||||||||||||||||||
Sbjct  7047  CTCCCCTAATTATGTTTATGGCCAGTTTGAAAAGAAAACTAAATATAAAAGAGAGCCGGT  7106

Query  361   GTCATTAACTCTGGCCCTGCTGTTGGGAGGACTTACTATGGGCGGCATAGCTGCAGGAGT  420
             ||| |||||||||||||||||||| ||||| || || |||||||||||||| || |||||
Sbjct  7107  GTCTTTAACTCTGGCCCTGCTGTTAGGAGGCCTCACGATGGGCGGCATAGCAGCCGGAGT  7166

Query  421   AGGAACAGGGACTACAGCCCTAGTGGCCACCAAACAATTCGAGCAGCTCCAGGCAGCCAT  480
             |||||| || || || ||| ||||    ||| ||||||| ||||||||||||||||||||
Sbjct  7167  AGGAACGGGAACCACGGCCTTAGTTAAAACCCAACAATTTGAGCAGCTCCAGGCAGCCAT  7226

Query  481   ACATACAGACCTTGGGGCCTTAGAAAAATCAGTCAGTGCCCTAGAAAAGTCTCTGACCTC  540
             |||||||||||||||||||||||||||||||||||||||||||||||| || ||||||||
Sbjct  7227  ACATACAGACCTTGGGGCCTTAGAAAAATCAGTCAGTGCCCTAGAAAAATCCCTGACCTC  7286

Query  541   GTTGTCTGAGGTGGTCCTACAGAACCGGAGAGGATTAGATCTACTGTTCCTAAAAGAAGG  600
             ||| || ||||| ||||| || ||||| ||||| |||||  |||| || |||||||||||
Sbjct  7287  GTTATCCGAGGTAGTCCTGCAAAACCGAAGAGGGTTAGACTTACTATTTCTAAAAGAAGG  7346

Query  601   AGGATTATGTGCTGCCCTAAAAGAAGAATGCTGTTTCTACGCGGACCACACTGGCGTAGT  660
              ||| | ||||| |||||||||||||||||||||||||| || |||||||||||||||||
Sbjct  7347  GGGACTGTGTGCCGCCCTAAAAGAAGAATGCTGTTTCTATGCAGACCACACTGGCGTAGT  7406

Query  661   AAGGGATAGCATGGCTAAGCTAAGAGAGAGACTAAACCAGAGACAAAAATTGTTCGAATC  720
             ||| ||||||||||||||||||||||| || ||||||| |||||||||||||||||||||
Sbjct  7407  AAGAGATAGCATGGCTAAGCTAAGAGAAAGGCTAAACCTGAGACAAAAATTGTTCGAATC  7466

Query  721   AGGACAAGGGTGGTTTGAGGGACTGTTTAACAGGTCCCCATGGTTCACGACCCTGATATC  780
             ||||||||||||||||||||||||||||||||||||||||||||||||||||||||||||
Sbjct  7467  AGGACAAGGGTGGTTTGAGGGACTGTTTAACAGGTCCCCATGGTTCACGACCCTGATATC  7526

Query  781   CACCATTATGGGCCCTCTGATAGTACTTTTATTAATCCTACTCTTCGGACCCTGCATTCT  840
             ||||||||||||||||||||||||||||||||||||||||||| ||||||||||||||||
Sbjct  7527  CACCATTATGGGCCCTCTGATAGTACTTTTATTAATCCTACTCCTCGGACCCTGCATTCT  7586

Query  841   CAACCGCTTGGTCCAGTTTGTAAAAGACAGAATTTCGGTGGTGCAGGCCCTGGTTCTGAC  900
             |||||||||||||||||||||||||||||||||||| ||||| |||||||||||||||||
Sbjct  7587  CAACCGCTTGGTCCAGTTTGTAAAAGACAGAATTTCAGTGGTACAGGCCCTGGTTCTGAC  7646

Query  901   CCAACAGTATCACCAACTCAAATCAATAGGTCCAGAAGAAGTGGAATCACGTGAATAAAA  960
             ||||||||||||||||||||| |||||||  ||||||||||| |||||||||||||||| 
Sbjct  7647  CCAACAGTATCACCAACTCAAGTCAATAGAGCCAGAAGAAGTAGAATCACGTGAATAAAT  7706

Query  961   GATTTTATTCAGTTTCCAGAAAGAGGGGGGAATGAAAGACCCCACCATAAGGCTTAGCAA  1020
             ||||||||||||||||||||||||||||||||||||||||||||||||||||||||||| 
Sbjct  7707  GATTTTATTCAGTTTCCAGAAAGAGGGGGGAATGAAAGACCCCACCATAAGGCTTAGCAC  7766

Query  1021  GCTAGCTGCAGTAACGCCATTTTGCAAGGCATGAAAAAGTACCAGAGCTGGGTTCTCAAA  1080
             ||||||| ||||||||||||||||||||||||| |||||||||||||||| |||||||||
Sbjct  7767  GCTAGCTACAGTAACGCCATTTTGCAAGGCATGGAAAAGTACCAGAGCTGAGTTCTCAAA  7826

Query  1081  AGTTACAAGGAAGTTCAGTTATAGATTAACAGTTAAAGATCAAGGCTGAATAGCACTGGG  1140
             ||||||||||||||           ||||   |||||||  ||||||||||| |||||||
Sbjct  7827  AGTTACAAGGAAGT-----------TTAA---TTAAAGAATAAGGCTGAATAACACTGGG  7872

Query  1141  ACAGGGGCCGAACAGGATATCGGTGGTCAAGCACCTGGGCCCCGG  1185
             ||||||||| ||||||||||| || |||| |||||||||||||||
Sbjct  7873  ACAGGGGCCAAACAGGATATCTGTAGTCAGGCACCTGGGCCCCGG  7917


>NC_007815.2 PreXMRV-1 provirus, complete genome
Length=8197

 Score = 1700 bits (1884),  Expect = 0.0
 Identities = 1087/1185 (92%), Gaps = 14/1185 (1%)
 Strand=Plus/Plus

Query  1     CCTAGGTACCTACTCCAACCATACCTCTGCCCCAGCTAACTGCTCCGTGGCCTCCCAACA  60
             ||||||||| ||||||||||||||||||||||| ||||||||||||||| ||||||||||
Sbjct  6747  CCTAGGTACTTACTCCAACCATACCTCTGCCCCGGCTAACTGCTCCGTGACCTCCCAACA  6806

Query  61    CAAGCTGACCCTGTCCGAAGTGACCGGGCAGGGACTCTGCGTAGGAGCAGTTCCCAAAAC  120
             |||||||||||||||||||||||||||||||||||||||| |||||||||||||||||||
Sbjct  6807  CAAGCTGACCCTGTCCGAAGTGACCGGGCAGGGACTCTGCATAGGAGCAGTTCCCAAAAC  6866

Query  121   CCATCAGGCCCTGTGTAATACCACCCAGAAGGCGAGCGACGGGTCCTACTATCTGGCTGC  180
             ||||||||||||||||||||||||||||||| |||||||||||||||||||| ||||  |
Sbjct  6867  CCATCAGGCCCTGTGTAATACCACCCAGAAGACGAGCGACGGGTCCTACTATTTGGCCTC  6926

Query  181   TCCCGCCGGGACCATCTGGGCTTGCAACACCGGGCTCACTCCCTGCCTATCTACTACTGT  240
             ||||||||||||||| |||||||||| |||||||||||||||||| ||||||||||||||
Sbjct  6927  TCCCGCCGGGACCATTTGGGCTTGCAGCACCGGGCTCACTCCCTGTCTATCTACTACTGT  6986

Query  241   ACTCAACCTCACCACCGATTACTGTGTCCTGGTTGAGCTCTGGCCAAAGGTGACCTACCA  300
              || ||| | ||||| |||||||||||||||||||| |||||||||||||| ||||||||
Sbjct  6987  GCTTAACTTAACCACTGATTACTGTGTCCTGGTTGAACTCTGGCCAAAGGTAACCTACCA  7046

Query  301   CTCCCCTGGTTATGTTTATGGCCAGTTTGAGAGAAAAACCAAATATAAAAGAGAGCCGGT  360
             |||||||  ||||||||||||||||||||| |  ||||| ||||||||||||||||||||
Sbjct  7047  CTCCCCTAATTATGTTTATGGCCAGTTTGAAAAGAAAACTAAATATAAAAGAGAGCCGGT  7106

Query  361   GTCATTAACTCTGGCCCTGCTGTTGGGAGGACTTACTATGGGCGGCATAGCTGCAGGAGT  420
             ||| |||||||||||||||||||| ||||| || || |||||||||||||| || |||||
Sbjct  7107  GTCTTTAACTCTGGCCCTGCTGTTAGGAGGCCTCACGATGGGCGGCATAGCAGCCGGAGT  7166

Query  421   AGGAACAGGGACTACAGCCCTAGTGGCCACCAAACAATTCGAGCAGCTCCAGGCAGCCAT  480
             |||||| || || || ||| ||||    ||| ||||||| ||||||||||||||||||||
Sbjct  7167  AGGAACGGGAACCACGGCCTTAGTTAAAACCCAACAATTTGAGCAGCTCCAGGCAGCCAT  7226

Query  481   ACATACAGACCTTGGGGCCTTAGAAAAATCAGTCAGTGCCCTAGAAAAGTCTCTGACCTC  540
             |||||||||||||||||||||||||||||||||||||||||||||||| || ||||||||
Sbjct  7227  ACATACAGACCTTGGGGCCTTAGAAAAATCAGTCAGTGCCCTAGAAAAATCCCTGACCTC  7286

Query  541   GTTGTCTGAGGTGGTCCTACAGAACCGGAGAGGATTAGATCTACTGTTCCTAAAAGAAGG  600
             ||| || ||||| ||||| || ||||| ||||| |||||  |||| || |||||||||||
Sbjct  7287  GTTATCCGAGGTAGTCCTGCAAAACCGAAGAGGGTTAGACTTACTATTTCTAAAAGAAGG  7346

Query  601   AGGATTATGTGCTGCCCTAAAAGAAGAATGCTGTTTCTACGCGGACCACACTGGCGTAGT  660
              ||| | ||||| |||||||||||||||||||||||||| || |||||||||||||||||
Sbjct  7347  GGGACTGTGTGCCGCCCTAAAAGAAGAATGCTGTTTCTATGCAGACCACACTGGCGTAGT  7406

Query  661   AAGGGATAGCATGGCTAAGCTAAGAGAGAGACTAAACCAGAGACAAAAATTGTTCGAATC  720
             ||| ||||||||||||||||||||||| || ||||||| |||||||||||||||||||||
Sbjct  7407  AAGAGATAGCATGGCTAAGCTAAGAGAAAGGCTAAACCTGAGACAAAAATTGTTCGAATC  7466

Query  721   AGGACAAGGGTGGTTTGAGGGACTGTTTAACAGGTCCCCATGGTTCACGACCCTGATATC  780
             ||||||||||||||||||||||||||||||||||||||||||||||||||||||||||||
Sbjct  7467  AGGACAAGGGTGGTTTGAGGGACTGTTTAACAGGTCCCCATGGTTCACGACCCTGATATC  7526

Query  781   CACCATTATGGGCCCTCTGATAGTACTTTTATTAATCCTACTCTTCGGACCCTGCATTCT  840
             ||||||||||||||||||||||||||||||||||||||||||| ||||||||||||||||
Sbjct  7527  CACCATTATGGGCCCTCTGATAGTACTTTTATTAATCCTACTCCTCGGACCCTGCATTCT  7586

Query  841   CAACCGCTTGGTCCAGTTTGTAAAAGACAGAATTTCGGTGGTGCAGGCCCTGGTTCTGAC  900
             |||||||||||||||||||||||||||||||||||| ||||| |||||||||||||||||
Sbjct  7587  CAACCGCTTGGTCCAGTTTGTAAAAGACAGAATTTCAGTGGTACAGGCCCTGGTTCTGAC  7646

Query  901   CCAACAGTATCACCAACTCAAATCAATAGGTCCAGAAGAAGTGGAATCACGTGAATAAAA  960
             ||||||||||||||||||||| |||||||  ||||||||||| |||||||||||||||| 
Sbjct  7647  CCAACAGTATCACCAACTCAAGTCAATAGAGCCAGAAGAAGTAGAATCACGTGAATAAAT  7706

Query  961   GATTTTATTCAGTTTCCAGAAAGAGGGGGGAATGAAAGACCCCACCATAAGGCTTAGCAA  1020
             ||||||||||||||||||||||||||||||||||||||||||||||||||||||||||| 
Sbjct  7707  GATTTTATTCAGTTTCCAGAAAGAGGGGGGAATGAAAGACCCCACCATAAGGCTTAGCAC  7766

Query  1021  GCTAGCTGCAGTAACGCCATTTTGCAAGGCATGAAAAAGTACCAGAGCTGGGTTCTCAAA  1080
             ||||||| ||||||||||||||||||||||||| |||||||||||||||| |||||||||
Sbjct  7767  GCTAGCTACAGTAACGCCATTTTGCAAGGCATGGAAAAGTACCAGAGCTGAGTTCTCAAA  7826

Query  1081  AGTTACAAGGAAGTTCAGTTATAGATTAACAGTTAAAGATCAAGGCTGAATAGCACTGGG  1140
             ||||||||||||||           ||||   |||||||  ||||||||||| |||||||
Sbjct  7827  AGTTACAAGGAAGT-----------TTAA---TTAAAGAATAAGGCTGAATAACACTGGG  7872

Query  1141  ACAGGGGCCGAACAGGATATCGGTGGTCAAGCACCTGGGCCCCGG  1185
             ||||||||| ||||||||||| || |||| |||||||||||||||
Sbjct  7873  ACAGGGGCCAAACAGGATATCTGTAGTCAGGCACCTGGGCCCCGG  7917


>FR871849.1 PreXMRV-1 complete proviral genome
Length=8197

 Score = 1700 bits (1884),  Expect = 0.0
 Identities = 1087/1185 (92%), Gaps = 14/1185 (1%)
 Strand=Plus/Plus

Query  1     CCTAGGTACCTACTCCAACCATACCTCTGCCCCAGCTAACTGCTCCGTGGCCTCCCAACA  60
             ||||||||| ||||||||||||||||||||||| ||||||||||||||| ||||||||||
Sbjct  6747  CCTAGGTACTTACTCCAACCATACCTCTGCCCCGGCTAACTGCTCCGTGACCTCCCAACA  6806

Query  61    CAAGCTGACCCTGTCCGAAGTGACCGGGCAGGGACTCTGCGTAGGAGCAGTTCCCAAAAC  120
             |||||||||||||||||||||||||||||||||||||||| |||||||||||||||||||
Sbjct  6807  CAAGCTGACCCTGTCCGAAGTGACCGGGCAGGGACTCTGCATAGGAGCAGTTCCCAAAAC  6866

Query  121   CCATCAGGCCCTGTGTAATACCACCCAGAAGGCGAGCGACGGGTCCTACTATCTGGCTGC  180
             ||||||||||||||||||||||||||||||| |||||||||||||||||||| ||||  |
Sbjct  6867  CCATCAGGCCCTGTGTAATACCACCCAGAAGACGAGCGACGGGTCCTACTATTTGGCCTC  6926

Query  181   TCCCGCCGGGACCATCTGGGCTTGCAACACCGGGCTCACTCCCTGCCTATCTACTACTGT  240
             ||||||||||||||| |||||||||| |||||||||||||||||| ||||||||||||||
Sbjct  6927  TCCCGCCGGGACCATTTGGGCTTGCAGCACCGGGCTCACTCCCTGTCTATCTACTACTGT  6986

Query  241   ACTCAACCTCACCACCGATTACTGTGTCCTGGTTGAGCTCTGGCCAAAGGTGACCTACCA  300
              || ||| | ||||| |||||||||||||||||||| |||||||||||||| ||||||||
Sbjct  6987  GCTTAACTTAACCACTGATTACTGTGTCCTGGTTGAACTCTGGCCAAAGGTAACCTACCA  7046

Query  301   CTCCCCTGGTTATGTTTATGGCCAGTTTGAGAGAAAAACCAAATATAAAAGAGAGCCGGT  360
             |||||||  ||||||||||||||||||||| |  ||||| ||||||||||||||||||||
Sbjct  7047  CTCCCCTAATTATGTTTATGGCCAGTTTGAAAAGAAAACTAAATATAAAAGAGAGCCGGT  7106

Query  361   GTCATTAACTCTGGCCCTGCTGTTGGGAGGACTTACTATGGGCGGCATAGCTGCAGGAGT  420
             ||| |||||||||||||||||||| ||||| || || |||||||||||||| || |||||
Sbjct  7107  GTCTTTAACTCTGGCCCTGCTGTTAGGAGGCCTCACGATGGGCGGCATAGCAGCCGGAGT  7166

Query  421   AGGAACAGGGACTACAGCCCTAGTGGCCACCAAACAATTCGAGCAGCTCCAGGCAGCCAT  480
             |||||| || || || ||| ||||    ||| ||||||| ||||||||||||||||||||
Sbjct  7167  AGGAACGGGAACCACGGCCTTAGTTAAAACCCAACAATTTGAGCAGCTCCAGGCAGCCAT  7226

Query  481   ACATACAGACCTTGGGGCCTTAGAAAAATCAGTCAGTGCCCTAGAAAAGTCTCTGACCTC  540
             |||||||||||||||||||||||||||||||||||||||||||||||| || ||||||||
Sbjct  7227  ACATACAGACCTTGGGGCCTTAGAAAAATCAGTCAGTGCCCTAGAAAAATCCCTGACCTC  7286

Query  541   GTTGTCTGAGGTGGTCCTACAGAACCGGAGAGGATTAGATCTACTGTTCCTAAAAGAAGG  600
             ||| || ||||| ||||| || ||||| ||||| |||||  |||| || |||||||||||
Sbjct  7287  GTTATCCGAGGTAGTCCTGCAAAACCGAAGAGGGTTAGACTTACTATTTCTAAAAGAAGG  7346

Query  601   AGGATTATGTGCTGCCCTAAAAGAAGAATGCTGTTTCTACGCGGACCACACTGGCGTAGT  660
              ||| | ||||| |||||||||||||||||||||||||| || |||||||||||||||||
Sbjct  7347  GGGACTGTGTGCCGCCCTAAAAGAAGAATGCTGTTTCTATGCAGACCACACTGGCGTAGT  7406

Query  661   AAGGGATAGCATGGCTAAGCTAAGAGAGAGACTAAACCAGAGACAAAAATTGTTCGAATC  720
             ||| ||||||||||||||||||||||| || ||||||| |||||||||||||||||||||
Sbjct  7407  AAGAGATAGCATGGCTAAGCTAAGAGAAAGGCTAAACCTGAGACAAAAATTGTTCGAATC  7466

Query  721   AGGACAAGGGTGGTTTGAGGGACTGTTTAACAGGTCCCCATGGTTCACGACCCTGATATC  780
             ||||||||||||||||||||||||||||||||||||||||||||||||||||||||||||
Sbjct  7467  AGGACAAGGGTGGTTTGAGGGACTGTTTAACAGGTCCCCATGGTTCACGACCCTGATATC  7526

Query  781   CACCATTATGGGCCCTCTGATAGTACTTTTATTAATCCTACTCTTCGGACCCTGCATTCT  840
             ||||||||||||||||||||||||||||||||||||||||||| ||||||||||||||||
Sbjct  7527  CACCATTATGGGCCCTCTGATAGTACTTTTATTAATCCTACTCCTCGGACCCTGCATTCT  7586

Query  841   CAACCGCTTGGTCCAGTTTGTAAAAGACAGAATTTCGGTGGTGCAGGCCCTGGTTCTGAC  900
             |||||||||||||||||||||||||||||||||||| ||||| |||||||||||||||||
Sbjct  7587  CAACCGCTTGGTCCAGTTTGTAAAAGACAGAATTTCAGTGGTACAGGCCCTGGTTCTGAC  7646

Query  901   CCAACAGTATCACCAACTCAAATCAATAGGTCCAGAAGAAGTGGAATCACGTGAATAAAA  960
             ||||||||||||||||||||| |||||||  ||||||||||| |||||||||||||||| 
Sbjct  7647  CCAACAGTATCACCAACTCAAGTCAATAGAGCCAGAAGAAGTAGAATCACGTGAATAAAT  7706

Query  961   GATTTTATTCAGTTTCCAGAAAGAGGGGGGAATGAAAGACCCCACCATAAGGCTTAGCAA  1020
             ||||||||||||||||||||||||||||||||||||||||||||||||||||||||||| 
Sbjct  7707  GATTTTATTCAGTTTCCAGAAAGAGGGGGGAATGAAAGACCCCACCATAAGGCTTAGCAC  7766

Query  1021  GCTAGCTGCAGTAACGCCATTTTGCAAGGCATGAAAAAGTACCAGAGCTGGGTTCTCAAA  1080
             ||||||| ||||||||||||||||||||||||| |||||||||||||||| |||||||||
Sbjct  7767  GCTAGCTACAGTAACGCCATTTTGCAAGGCATGGAAAAGTACCAGAGCTGAGTTCTCAAA  7826

Query  1081  AGTTACAAGGAAGTTCAGTTATAGATTAACAGTTAAAGATCAAGGCTGAATAGCACTGGG  1140
             ||||||||||||||           ||||   |||||||  ||||||||||| |||||||
Sbjct  7827  AGTTACAAGGAAGT-----------TTAA---TTAAAGAATAAGGCTGAATAACACTGGG  7872

Query  1141  ACAGGGGCCGAACAGGATATCGGTGGTCAAGCACCTGGGCCCCGG  1185
             ||||||||| ||||||||||| || |||| |||||||||||||||
Sbjct  7873  ACAGGGGCCAAACAGGATATCTGTAGTCAGGCACCTGGGCCCCGG  7917


>NC_001501.1 Moloney murine leukemia virus, complete genome
Length=8332

 Score = 950 bits (1053),  Expect = 0.0
 Identities = 853/1064 (80%), Gaps = 10/1064 (1%)
 Strand=Plus/Plus

Query  1     CCTAGGTACCTACTCCAACCATACCTCTGCCCCAGCTAACTGCTCCGTGGCCTCCCAACA  60
             ||| |||||||||||||||||||||||||| ||||| |||||||||||||||||||||||
Sbjct  6568  CCTGGGTACCTACTCCAACCATACCTCTGCTCCAGCCAACTGCTCCGTGGCCTCCCAACA  6627

Query  61    CAAGCTGACCCTGTCCGAAGTGACCGGGCAGGGACTCTGCGTAGGAGCAGTTCCCAAAAC  120
             |||| |||||||||||||||||||||| |||||||||||| |||||||||||||||||||
Sbjct  6628  CAAGTTGACCCTGTCCGAAGTGACCGGACAGGGACTCTGCATAGGAGCAGTTCCCAAAAC  6687

Query  121   CCATCAGGCCCTGTGTAATACCACCCAGA-AGGCGAGCGACGGGTCCTACTATCTGGCTG  179
              ||||||||||| |||||||||||||||| | ||   ||| |||||||| ||||| | ||
Sbjct  6688  ACATCAGGCCCTATGTAATACCACCCAGACAAGCAGTCGA-GGGTCCTATTATCTAGTTG  6746

Query  180   CTCCCGCCGGGACCATCTGGGCTTGCAACACCGGGCTCACTCCCTGCCTATCTACTACTG  239
             | ||  | || ||||| |||||||| |  |||||||| ||||| ||| | || || ||  
Sbjct  6747  CCCCTACAGGTACCATGTGGGCTTGTAGTACCGGGCTTACTCCATGCATCTCCACCACCA  6806

Query  240   TACTCAACCTCACCACCGATTACTGTGTCCTGGTTGAGCTCTGGCCAAAGGTGACCTACC  299
             |||| ||||| ||||| ||||| ||||| || || || ||||||||||  || ||||| |
Sbjct  6807  TACTGAACCTTACCACTGATTATTGTGTTCTTGTCGAACTCTGGCCAAGAGTCACCTATC  6866

Query  300   ACTCCCCTGGTTATGTTTATGGCCAGTTTGAGAGAAAAACCAAATATAAAAGAGAGCCGG  359
             | |||||  | |||||||| |||| ||||||||||   | |  | | |||||||| ||||
Sbjct  6867  ATTCCCCCAGCTATGTTTACGGCCTGTTTGAGAGATCCAACCGACACAAAAGAGAACCGG  6926

Query  360   TGTCATTAACTCTGGCCCTGCTGTTGGGAGGACTTACTATGGGCGGCATAGCTGCAGGAG  419
             |||| ||||| ||||||||  | ||||| ||||| || ||||| || || || || ||| 
Sbjct  6927  TGTCGTTAACCCTGGCCCTATTATTGGGTGGACTAACCATGGGGGGAATTGCCGCTGGAA  6986

Query  420   TAGGAACAGGGACTACAGCCCTAGTGGCCACCAAACAATTCGAGCAGCTCCAGGCAGCCA  479
             |||||||||||||||| || ||| |||||||  | |||||| |||||||||| || ||  
Sbjct  6987  TAGGAACAGGGACTACTGCTCTAATGGCCACTCAGCAATTCCAGCAGCTCCAAGCCGCAG  7046

Query  480   TACATACAGACCTTGGGGCCTTAGAAAAATCAGTCAGTGCCCTAGAAAAGTCTCTGACCT  539
             ||||    || ||  |||   | ||||||||| ||  |  ||||||||||||||| || |
Sbjct  7047  TACAGGATGATCTCAGGGAGGTTGAAAAATCAATCTCTAACCTAGAAAAGTCTCTCACTT  7106

Query  540   CGTTGTCTGAGGTGGTCCTACAGAACCGGAGAGGATTAGATCTACTGTTCCTAAAAGAAG  599
             |  ||||||| || ||||||||||| || || ||  ||||  |  | || ||||||||||
Sbjct  7107  CCCTGTCTGAAGTTGTCCTACAGAATCGAAGGGGCCTAGACTTGTTATTTCTAAAAGAAG  7166

Query  600   GAGGATTATGTGCTGCCCTAAAAGAAGAATGCTGTTTCTACGCGGACCACACTGGCGTAG  659
             ||||  | |||||||| |||||||||||||| || ||||| ||||||||||| ||  |||
Sbjct  7167  GAGGGCTGTGTGCTGCTCTAAAAGAAGAATGTTGCTTCTATGCGGACCACACAGGACTAG  7226

Query  660   TAAGGGATAGCATGGCTAAGCTAAGAGAGAGACTAAACCAGAGACAAAAATTGTTCGAAT  719
             | || || |||||||| ||  | |||||||| || || |||||||| ||| |||| || |
Sbjct  7227  TGAGAGACAGCATGGCCAAATTGAGAGAGAGGCTTAATCAGAGACAGAAACTGTTTGAGT  7286

Query  720   CAGGACAAGGGTGGTTTGAGGGACTGTTTAACAGGTCCCCATGGTTCACGACCCTGATAT  779
             ||   ||||| ||||||||||||||||||||||| ||||| ||||| || ||| ||||||
Sbjct  7287  CAACTCAAGGATGGTTTGAGGGACTGTTTAACAGATCCCCTTGGTTTACCACCTTGATAT  7346

Query  780   CCACCATTATGGGCCCTCTGATAGTACTTTTATTAATCCTACTCTTCGGACCCTGCATTC  839
             | ||||||||||| || || || |||||  || | ||  | |||||||||||||||||||
Sbjct  7347  CTACCATTATGGGACCCCTCATTGTACTCCTAATGATTTTGCTCTTCGGACCCTGCATTC  7406

Query  840   TCAACCGCTTGGTCCAGTTTGTAAAAGACAGAATTTCGGTGGTGCAGGCCCTGGTTCTGA  899
             | || || || ||||| ||||| |||||||| || || ||||| ||||| || ||| |||
Sbjct  7407  TTAATCGATTAGTCCAATTTGTTAAAGACAGGATATCAGTGGTCCAGGCTCTAGTTTTGA  7466

Query  900   CCCAACAGTATCACCAACTCAAATCAATAG-GTCCAGAAGAAGTGGAATCACGTGAATAA  958
             | ||||| |||||||| || ||  | |||| || | ||   |  |  || |    |||||
Sbjct  7467  CTCAACAATATCACCAGCTGAAGCCTATAGAGTAC-GAGCCATAG--ATAA----AATAA  7519

Query  959   AAGATTTTATTCAGTTTCCAGAAAGAGGGGGGAATGAAAGACCCCACCATAAGGCTTAGC  1018
             ||||||||||| ||| |||||||| |||||||||||||||||||||||   ||| || ||
Sbjct  7520  AAGATTTTATTTAGTCTCCAGAAAAAGGGGGGAATGAAAGACCCCACCTGTAGGTTTGGC  7579

Query  1019  AAGCTAGCTGCAGTAACGCCATTTTGCAAGGCATGAAAAAGTAC  1062
             |||||||||  |||||||||||||||||||||||| |||| |||
Sbjct  7580  AAGCTAGCTTAAGTAACGCCATTTTGCAAGGCATGGAAAAATAC  7623


 Score = 36.5 bits (39),  Expect = 9.3
 Identities = 26/29 (90%), Gaps = 1/29 (3%)
 Strand=Plus/Plus

Query  1145  GGGCCGAACAGGATATCGGTGGTCAAGCA  1173
             ||||| ||||||||||| ||||| |||||
Sbjct  7682  GGGCCAAACAGGATATCTGTGGT-AAGCA  7709


 Score = 36.5 bits (39),  Expect = 9.3
 Identities = 26/29 (90%), Gaps = 1/29 (3%)
 Strand=Plus/Plus

Query  1145  GGGCCGAACAGGATATCGGTGGTCAAGCA  1173
             ||||| ||||||||||| ||||| |||||
Sbjct  7757  GGGCCAAACAGGATATCTGTGGT-AAGCA  7784


>AF033811.1 Moloney murine leukemia virus, complete genome
Length=8332

 Score = 950 bits (1053),  Expect = 0.0
 Identities = 853/1064 (80%), Gaps = 10/1064 (1%)
 Strand=Plus/Plus

Query  1     CCTAGGTACCTACTCCAACCATACCTCTGCCCCAGCTAACTGCTCCGTGGCCTCCCAACA  60
             ||| |||||||||||||||||||||||||| ||||| |||||||||||||||||||||||
Sbjct  6568  CCTGGGTACCTACTCCAACCATACCTCTGCTCCAGCCAACTGCTCCGTGGCCTCCCAACA  6627

Query  61    CAAGCTGACCCTGTCCGAAGTGACCGGGCAGGGACTCTGCGTAGGAGCAGTTCCCAAAAC  120
             |||| |||||||||||||||||||||| |||||||||||| |||||||||||||||||||
Sbjct  6628  CAAGTTGACCCTGTCCGAAGTGACCGGACAGGGACTCTGCATAGGAGCAGTTCCCAAAAC  6687

Query  121   CCATCAGGCCCTGTGTAATACCACCCAGA-AGGCGAGCGACGGGTCCTACTATCTGGCTG  179
              ||||||||||| |||||||||||||||| | ||   ||| |||||||| ||||| | ||
Sbjct  6688  ACATCAGGCCCTATGTAATACCACCCAGACAAGCAGTCGA-GGGTCCTATTATCTAGTTG  6746

Query  180   CTCCCGCCGGGACCATCTGGGCTTGCAACACCGGGCTCACTCCCTGCCTATCTACTACTG  239
             | ||  | || ||||| |||||||| |  |||||||| ||||| ||| | || || ||  
Sbjct  6747  CCCCTACAGGTACCATGTGGGCTTGTAGTACCGGGCTTACTCCATGCATCTCCACCACCA  6806

Query  240   TACTCAACCTCACCACCGATTACTGTGTCCTGGTTGAGCTCTGGCCAAAGGTGACCTACC  299
             |||| ||||| ||||| ||||| ||||| || || || ||||||||||  || ||||| |
Sbjct  6807  TACTGAACCTTACCACTGATTATTGTGTTCTTGTCGAACTCTGGCCAAGAGTCACCTATC  6866

Query  300   ACTCCCCTGGTTATGTTTATGGCCAGTTTGAGAGAAAAACCAAATATAAAAGAGAGCCGG  359
             | |||||  | |||||||| |||| ||||||||||   | |  | | |||||||| ||||
Sbjct  6867  ATTCCCCCAGCTATGTTTACGGCCTGTTTGAGAGATCCAACCGACACAAAAGAGAACCGG  6926

Query  360   TGTCATTAACTCTGGCCCTGCTGTTGGGAGGACTTACTATGGGCGGCATAGCTGCAGGAG  419
             |||| ||||| ||||||||  | ||||| ||||| || ||||| || || || || ||| 
Sbjct  6927  TGTCGTTAACCCTGGCCCTATTATTGGGTGGACTAACCATGGGGGGAATTGCCGCTGGAA  6986

Query  420   TAGGAACAGGGACTACAGCCCTAGTGGCCACCAAACAATTCGAGCAGCTCCAGGCAGCCA  479
             |||||||||||||||| || ||| |||||||  | |||||| |||||||||| || ||  
Sbjct  6987  TAGGAACAGGGACTACTGCTCTAATGGCCACTCAGCAATTCCAGCAGCTCCAAGCCGCAG  7046

Query  480   TACATACAGACCTTGGGGCCTTAGAAAAATCAGTCAGTGCCCTAGAAAAGTCTCTGACCT  539
             ||||    || ||  |||   | ||||||||| ||  |  ||||||||||||||| || |
Sbjct  7047  TACAGGATGATCTCAGGGAGGTTGAAAAATCAATCTCTAACCTAGAAAAGTCTCTCACTT  7106

Query  540   CGTTGTCTGAGGTGGTCCTACAGAACCGGAGAGGATTAGATCTACTGTTCCTAAAAGAAG  599
             |  ||||||| || ||||||||||| || || ||  ||||  |  | || ||||||||||
Sbjct  7107  CCCTGTCTGAAGTTGTCCTACAGAATCGAAGGGGCCTAGACTTGTTATTTCTAAAAGAAG  7166

Query  600   GAGGATTATGTGCTGCCCTAAAAGAAGAATGCTGTTTCTACGCGGACCACACTGGCGTAG  659
             ||||  | |||||||| |||||||||||||| || ||||| ||||||||||| ||  |||
Sbjct  7167  GAGGGCTGTGTGCTGCTCTAAAAGAAGAATGTTGCTTCTATGCGGACCACACAGGACTAG  7226

Query  660   TAAGGGATAGCATGGCTAAGCTAAGAGAGAGACTAAACCAGAGACAAAAATTGTTCGAAT  719
             | || || |||||||| ||  | |||||||| || || |||||||| ||| |||| || |
Sbjct  7227  TGAGAGACAGCATGGCCAAATTGAGAGAGAGGCTTAATCAGAGACAGAAACTGTTTGAGT  7286

Query  720   CAGGACAAGGGTGGTTTGAGGGACTGTTTAACAGGTCCCCATGGTTCACGACCCTGATAT  779
             ||   ||||| ||||||||||||||||||||||| ||||| ||||| || ||| ||||||
Sbjct  7287  CAACTCAAGGATGGTTTGAGGGACTGTTTAACAGATCCCCTTGGTTTACCACCTTGATAT  7346

Query  780   CCACCATTATGGGCCCTCTGATAGTACTTTTATTAATCCTACTCTTCGGACCCTGCATTC  839
             | ||||||||||| || || || |||||  || | ||  | |||||||||||||||||||
Sbjct  7347  CTACCATTATGGGACCCCTCATTGTACTCCTAATGATTTTGCTCTTCGGACCCTGCATTC  7406

Query  840   TCAACCGCTTGGTCCAGTTTGTAAAAGACAGAATTTCGGTGGTGCAGGCCCTGGTTCTGA  899
             | || || || ||||| ||||| |||||||| || || ||||| ||||| || ||| |||
Sbjct  7407  TTAATCGATTAGTCCAATTTGTTAAAGACAGGATATCAGTGGTCCAGGCTCTAGTTTTGA  7466

Query  900   CCCAACAGTATCACCAACTCAAATCAATAG-GTCCAGAAGAAGTGGAATCACGTGAATAA  958
             | ||||| |||||||| || ||  | |||| || | ||   |  |  || |    |||||
Sbjct  7467  CTCAACAATATCACCAGCTGAAGCCTATAGAGTAC-GAGCCATAG--ATAA----AATAA  7519

Query  959   AAGATTTTATTCAGTTTCCAGAAAGAGGGGGGAATGAAAGACCCCACCATAAGGCTTAGC  1018
             ||||||||||| ||| |||||||| |||||||||||||||||||||||   ||| || ||
Sbjct  7520  AAGATTTTATTTAGTCTCCAGAAAAAGGGGGGAATGAAAGACCCCACCTGTAGGTTTGGC  7579

Query  1019  AAGCTAGCTGCAGTAACGCCATTTTGCAAGGCATGAAAAAGTAC  1062
             |||||||||  |||||||||||||||||||||||| |||| |||
Sbjct  7580  AAGCTAGCTTAAGTAACGCCATTTTGCAAGGCATGGAAAAATAC  7623


 Score = 36.5 bits (39),  Expect = 9.3
 Identities = 26/29 (90%), Gaps = 1/29 (3%)
 Strand=Plus/Plus

Query  1145  GGGCCGAACAGGATATCGGTGGTCAAGCA  1173
             ||||| ||||||||||| ||||| |||||
Sbjct  7682  GGGCCAAACAGGATATCTGTGGT-AAGCA  7709


 Score = 36.5 bits (39),  Expect = 9.3
 Identities = 26/29 (90%), Gaps = 1/29 (3%)
 Strand=Plus/Plus

Query  1145  GGGCCGAACAGGATATCGGTGGTCAAGCA  1173
             ||||| ||||||||||| ||||| |||||
Sbjct  7757  GGGCCAAACAGGATATCTGTGGT-AAGCA  7784


>NC_001501.1 Moloney murine leukemia virus, complete genome
Length=8332

 Score = 950 bits (1053),  Expect = 0.0
 Identities = 853/1064 (80%), Gaps = 10/1064 (1%)
 Strand=Plus/Plus

Query  1     CCTAGGTACCTACTCCAACCATACCTCTGCCCCAGCTAACTGCTCCGTGGCCTCCCAACA  60
             ||| |||||||||||||||||||||||||| ||||| |||||||||||||||||||||||
Sbjct  6568  CCTGGGTACCTACTCCAACCATACCTCTGCTCCAGCCAACTGCTCCGTGGCCTCCCAACA  6627

Query  61    CAAGCTGACCCTGTCCGAAGTGACCGGGCAGGGACTCTGCGTAGGAGCAGTTCCCAAAAC  120
             |||| |||||||||||||||||||||| |||||||||||| |||||||||||||||||||
Sbjct  6628  CAAGTTGACCCTGTCCGAAGTGACCGGACAGGGACTCTGCATAGGAGCAGTTCCCAAAAC  6687

Query  121   CCATCAGGCCCTGTGTAATACCACCCAGA-AGGCGAGCGACGGGTCCTACTATCTGGCTG  179
              ||||||||||| |||||||||||||||| | ||   ||| |||||||| ||||| | ||
Sbjct  6688  ACATCAGGCCCTATGTAATACCACCCAGACAAGCAGTCGA-GGGTCCTATTATCTAGTTG  6746

Query  180   CTCCCGCCGGGACCATCTGGGCTTGCAACACCGGGCTCACTCCCTGCCTATCTACTACTG  239
             | ||  | || ||||| |||||||| |  |||||||| ||||| ||| | || || ||  
Sbjct  6747  CCCCTACAGGTACCATGTGGGCTTGTAGTACCGGGCTTACTCCATGCATCTCCACCACCA  6806

Query  240   TACTCAACCTCACCACCGATTACTGTGTCCTGGTTGAGCTCTGGCCAAAGGTGACCTACC  299
             |||| ||||| ||||| ||||| ||||| || || || ||||||||||  || ||||| |
Sbjct  6807  TACTGAACCTTACCACTGATTATTGTGTTCTTGTCGAACTCTGGCCAAGAGTCACCTATC  6866

Query  300   ACTCCCCTGGTTATGTTTATGGCCAGTTTGAGAGAAAAACCAAATATAAAAGAGAGCCGG  359
             | |||||  | |||||||| |||| ||||||||||   | |  | | |||||||| ||||
Sbjct  6867  ATTCCCCCAGCTATGTTTACGGCCTGTTTGAGAGATCCAACCGACACAAAAGAGAACCGG  6926

Query  360   TGTCATTAACTCTGGCCCTGCTGTTGGGAGGACTTACTATGGGCGGCATAGCTGCAGGAG  419
             |||| ||||| ||||||||  | ||||| ||||| || ||||| || || || || ||| 
Sbjct  6927  TGTCGTTAACCCTGGCCCTATTATTGGGTGGACTAACCATGGGGGGAATTGCCGCTGGAA  6986

Query  420   TAGGAACAGGGACTACAGCCCTAGTGGCCACCAAACAATTCGAGCAGCTCCAGGCAGCCA  479
             |||||||||||||||| || ||| |||||||  | |||||| |||||||||| || ||  
Sbjct  6987  TAGGAACAGGGACTACTGCTCTAATGGCCACTCAGCAATTCCAGCAGCTCCAAGCCGCAG  7046

Query  480   TACATACAGACCTTGGGGCCTTAGAAAAATCAGTCAGTGCCCTAGAAAAGTCTCTGACCT  539
             ||||    || ||  |||   | ||||||||| ||  |  ||||||||||||||| || |
Sbjct  7047  TACAGGATGATCTCAGGGAGGTTGAAAAATCAATCTCTAACCTAGAAAAGTCTCTCACTT  7106

Query  540   CGTTGTCTGAGGTGGTCCTACAGAACCGGAGAGGATTAGATCTACTGTTCCTAAAAGAAG  599
             |  ||||||| || ||||||||||| || || ||  ||||  |  | || ||||||||||
Sbjct  7107  CCCTGTCTGAAGTTGTCCTACAGAATCGAAGGGGCCTAGACTTGTTATTTCTAAAAGAAG  7166

Query  600   GAGGATTATGTGCTGCCCTAAAAGAAGAATGCTGTTTCTACGCGGACCACACTGGCGTAG  659
             ||||  | |||||||| |||||||||||||| || ||||| ||||||||||| ||  |||
Sbjct  7167  GAGGGCTGTGTGCTGCTCTAAAAGAAGAATGTTGCTTCTATGCGGACCACACAGGACTAG  7226

Query  660   TAAGGGATAGCATGGCTAAGCTAAGAGAGAGACTAAACCAGAGACAAAAATTGTTCGAAT  719
             | || || |||||||| ||  | |||||||| || || |||||||| ||| |||| || |
Sbjct  7227  TGAGAGACAGCATGGCCAAATTGAGAGAGAGGCTTAATCAGAGACAGAAACTGTTTGAGT  7286

Query  720   CAGGACAAGGGTGGTTTGAGGGACTGTTTAACAGGTCCCCATGGTTCACGACCCTGATAT  779
             ||   ||||| ||||||||||||||||||||||| ||||| ||||| || ||| ||||||
Sbjct  7287  CAACTCAAGGATGGTTTGAGGGACTGTTTAACAGATCCCCTTGGTTTACCACCTTGATAT  7346

Query  780   CCACCATTATGGGCCCTCTGATAGTACTTTTATTAATCCTACTCTTCGGACCCTGCATTC  839
             | ||||||||||| || || || |||||  || | ||  | |||||||||||||||||||
Sbjct  7347  CTACCATTATGGGACCCCTCATTGTACTCCTAATGATTTTGCTCTTCGGACCCTGCATTC  7406

Query  840   TCAACCGCTTGGTCCAGTTTGTAAAAGACAGAATTTCGGTGGTGCAGGCCCTGGTTCTGA  899
             | || || || ||||| ||||| |||||||| || || ||||| ||||| || ||| |||
Sbjct  7407  TTAATCGATTAGTCCAATTTGTTAAAGACAGGATATCAGTGGTCCAGGCTCTAGTTTTGA  7466

Query  900   CCCAACAGTATCACCAACTCAAATCAATAG-GTCCAGAAGAAGTGGAATCACGTGAATAA  958
             | ||||| |||||||| || ||  | |||| || | ||   |  |  || |    |||||
Sbjct  7467  CTCAACAATATCACCAGCTGAAGCCTATAGAGTAC-GAGCCATAG--ATAA----AATAA  7519

Query  959   AAGATTTTATTCAGTTTCCAGAAAGAGGGGGGAATGAAAGACCCCACCATAAGGCTTAGC  1018
             ||||||||||| ||| |||||||| |||||||||||||||||||||||   ||| || ||
Sbjct  7520  AAGATTTTATTTAGTCTCCAGAAAAAGGGGGGAATGAAAGACCCCACCTGTAGGTTTGGC  7579

Query  1019  AAGCTAGCTGCAGTAACGCCATTTTGCAAGGCATGAAAAAGTAC  1062
             |||||||||  |||||||||||||||||||||||| |||| |||
Sbjct  7580  AAGCTAGCTTAAGTAACGCCATTTTGCAAGGCATGGAAAAATAC  7623


 Score = 36.5 bits (39),  Expect = 9.3
 Identities = 26/29 (90%), Gaps = 1/29 (3%)
 Strand=Plus/Plus

Query  1145  GGGCCGAACAGGATATCGGTGGTCAAGCA  1173
             ||||| ||||||||||| ||||| |||||
Sbjct  7682  GGGCCAAACAGGATATCTGTGGT-AAGCA  7709


 Score = 36.5 bits (39),  Expect = 9.3
 Identities = 26/29 (90%), Gaps = 1/29 (3%)
 Strand=Plus/Plus

Query  1145  GGGCCGAACAGGATATCGGTGGTCAAGCA  1173
             ||||| ||||||||||| ||||| |||||
Sbjct  7757  GGGCCAAACAGGATATCTGTGGT-AAGCA  7784


>AF033811.1 Moloney murine leukemia virus, complete genome
Length=8332

 Score = 950 bits (1053),  Expect = 0.0
 Identities = 853/1064 (80%), Gaps = 10/1064 (1%)
 Strand=Plus/Plus

Query  1     CCTAGGTACCTACTCCAACCATACCTCTGCCCCAGCTAACTGCTCCGTGGCCTCCCAACA  60
             ||| |||||||||||||||||||||||||| ||||| |||||||||||||||||||||||
Sbjct  6568  CCTGGGTACCTACTCCAACCATACCTCTGCTCCAGCCAACTGCTCCGTGGCCTCCCAACA  6627

Query  61    CAAGCTGACCCTGTCCGAAGTGACCGGGCAGGGACTCTGCGTAGGAGCAGTTCCCAAAAC  120
             |||| |||||||||||||||||||||| |||||||||||| |||||||||||||||||||
Sbjct  6628  CAAGTTGACCCTGTCCGAAGTGACCGGACAGGGACTCTGCATAGGAGCAGTTCCCAAAAC  6687

Query  121   CCATCAGGCCCTGTGTAATACCACCCAGA-AGGCGAGCGACGGGTCCTACTATCTGGCTG  179
              ||||||||||| |||||||||||||||| | ||   ||| |||||||| ||||| | ||
Sbjct  6688  ACATCAGGCCCTATGTAATACCACCCAGACAAGCAGTCGA-GGGTCCTATTATCTAGTTG  6746

Query  180   CTCCCGCCGGGACCATCTGGGCTTGCAACACCGGGCTCACTCCCTGCCTATCTACTACTG  239
             | ||  | || ||||| |||||||| |  |||||||| ||||| ||| | || || ||  
Sbjct  6747  CCCCTACAGGTACCATGTGGGCTTGTAGTACCGGGCTTACTCCATGCATCTCCACCACCA  6806

Query  240   TACTCAACCTCACCACCGATTACTGTGTCCTGGTTGAGCTCTGGCCAAAGGTGACCTACC  299
             |||| ||||| ||||| ||||| ||||| || || || ||||||||||  || ||||| |
Sbjct  6807  TACTGAACCTTACCACTGATTATTGTGTTCTTGTCGAACTCTGGCCAAGAGTCACCTATC  6866

Query  300   ACTCCCCTGGTTATGTTTATGGCCAGTTTGAGAGAAAAACCAAATATAAAAGAGAGCCGG  359
             | |||||  | |||||||| |||| ||||||||||   | |  | | |||||||| ||||
Sbjct  6867  ATTCCCCCAGCTATGTTTACGGCCTGTTTGAGAGATCCAACCGACACAAAAGAGAACCGG  6926

Query  360   TGTCATTAACTCTGGCCCTGCTGTTGGGAGGACTTACTATGGGCGGCATAGCTGCAGGAG  419
             |||| ||||| ||||||||  | ||||| ||||| || ||||| || || || || ||| 
Sbjct  6927  TGTCGTTAACCCTGGCCCTATTATTGGGTGGACTAACCATGGGGGGAATTGCCGCTGGAA  6986

Query  420   TAGGAACAGGGACTACAGCCCTAGTGGCCACCAAACAATTCGAGCAGCTCCAGGCAGCCA  479
             |||||||||||||||| || ||| |||||||  | |||||| |||||||||| || ||  
Sbjct  6987  TAGGAACAGGGACTACTGCTCTAATGGCCACTCAGCAATTCCAGCAGCTCCAAGCCGCAG  7046

Query  480   TACATACAGACCTTGGGGCCTTAGAAAAATCAGTCAGTGCCCTAGAAAAGTCTCTGACCT  539
             ||||    || ||  |||   | ||||||||| ||  |  ||||||||||||||| || |
Sbjct  7047  TACAGGATGATCTCAGGGAGGTTGAAAAATCAATCTCTAACCTAGAAAAGTCTCTCACTT  7106

Query  540   CGTTGTCTGAGGTGGTCCTACAGAACCGGAGAGGATTAGATCTACTGTTCCTAAAAGAAG  599
             |  ||||||| || ||||||||||| || || ||  ||||  |  | || ||||||||||
Sbjct  7107  CCCTGTCTGAAGTTGTCCTACAGAATCGAAGGGGCCTAGACTTGTTATTTCTAAAAGAAG  7166

Query  600   GAGGATTATGTGCTGCCCTAAAAGAAGAATGCTGTTTCTACGCGGACCACACTGGCGTAG  659
             ||||  | |||||||| |||||||||||||| || ||||| ||||||||||| ||  |||
Sbjct  7167  GAGGGCTGTGTGCTGCTCTAAAAGAAGAATGTTGCTTCTATGCGGACCACACAGGACTAG  7226

Query  660   TAAGGGATAGCATGGCTAAGCTAAGAGAGAGACTAAACCAGAGACAAAAATTGTTCGAAT  719
             | || || |||||||| ||  | |||||||| || || |||||||| ||| |||| || |
Sbjct  7227  TGAGAGACAGCATGGCCAAATTGAGAGAGAGGCTTAATCAGAGACAGAAACTGTTTGAGT  7286

Query  720   CAGGACAAGGGTGGTTTGAGGGACTGTTTAACAGGTCCCCATGGTTCACGACCCTGATAT  779
             ||   ||||| ||||||||||||||||||||||| ||||| ||||| || ||| ||||||
Sbjct  7287  CAACTCAAGGATGGTTTGAGGGACTGTTTAACAGATCCCCTTGGTTTACCACCTTGATAT  7346

Query  780   CCACCATTATGGGCCCTCTGATAGTACTTTTATTAATCCTACTCTTCGGACCCTGCATTC  839
             | ||||||||||| || || || |||||  || | ||  | |||||||||||||||||||
Sbjct  7347  CTACCATTATGGGACCCCTCATTGTACTCCTAATGATTTTGCTCTTCGGACCCTGCATTC  7406

Query  840   TCAACCGCTTGGTCCAGTTTGTAAAAGACAGAATTTCGGTGGTGCAGGCCCTGGTTCTGA  899
             | || || || ||||| ||||| |||||||| || || ||||| ||||| || ||| |||
Sbjct  7407  TTAATCGATTAGTCCAATTTGTTAAAGACAGGATATCAGTGGTCCAGGCTCTAGTTTTGA  7466

Query  900   CCCAACAGTATCACCAACTCAAATCAATAG-GTCCAGAAGAAGTGGAATCACGTGAATAA  958
             | ||||| |||||||| || ||  | |||| || | ||   |  |  || |    |||||
Sbjct  7467  CTCAACAATATCACCAGCTGAAGCCTATAGAGTAC-GAGCCATAG--ATAA----AATAA  7519

Query  959   AAGATTTTATTCAGTTTCCAGAAAGAGGGGGGAATGAAAGACCCCACCATAAGGCTTAGC  1018
             ||||||||||| ||| |||||||| |||||||||||||||||||||||   ||| || ||
Sbjct  7520  AAGATTTTATTTAGTCTCCAGAAAAAGGGGGGAATGAAAGACCCCACCTGTAGGTTTGGC  7579

Query  1019  AAGCTAGCTGCAGTAACGCCATTTTGCAAGGCATGAAAAAGTAC  1062
             |||||||||  |||||||||||||||||||||||| |||| |||
Sbjct  7580  AAGCTAGCTTAAGTAACGCCATTTTGCAAGGCATGGAAAAATAC  7623


 Score = 36.5 bits (39),  Expect = 9.3
 Identities = 26/29 (90%), Gaps = 1/29 (3%)
 Strand=Plus/Plus

Query  1145  GGGCCGAACAGGATATCGGTGGTCAAGCA  1173
             ||||| ||||||||||| ||||| |||||
Sbjct  7682  GGGCCAAACAGGATATCTGTGGT-AAGCA  7709


 Score = 36.5 bits (39),  Expect = 9.3
 Identities = 26/29 (90%), Gaps = 1/29 (3%)
 Strand=Plus/Plus

Query  1145  GGGCCGAACAGGATATCGGTGGTCAAGCA  1173
             ||||| ||||||||||| ||||| |||||
Sbjct  7757  GGGCCAAACAGGATATCTGTGGT-AAGCA  7784


>NC_001362.1 Friend murine leukemia virus FB29 complete genome
Length=8323

 Score = 878 bits (973),  Expect = 0.0
 Identities = 836/1067 (78%), Gaps = 14/1067 (1%)
 Strand=Plus/Plus

Query  1     CCTAGGTACCTACTCCAACCATACCTCTGCCCCAGCTAACTGCTCCGTGGCCTCCCAACA  60
             ||||||||| || |||||||||||||||||||||||||||||||||||||||||||||||
Sbjct  6860  CCTAGGTACTTATTCCAACCATACCTCTGCCCCAGCTAACTGCTCCGTGGCCTCCCAACA  6919

Query  61    CAAGCTGACCCTGTCCGAAGTGACCGGGCAGGGACTCTGCGTAGGAGCAGTTCCCAAAAC  120
             |||||||||||||||||||||||| || | |||||||||| ||||| |||| || |||||
Sbjct  6920  CAAGCTGACCCTGTCCGAAGTGACTGGACGGGGACTCTGCATAGGAACAGTCCCAAAAAC  6979

Query  121   CCATCAGGCCCTGTGTAATACCACCCAGAAGGCGAGCGACGGGTCCTACTATCTGGCTGC  180
              || ||||||||||| || || ||||  |||||  || | ||||| |||||||| | |||
Sbjct  6980  TCACCAGGCCCTGTGCAACACTACCCTTAAGGCAGGCAAAGGGTCTTACTATCTAGTTGC  7039

Query  181   TCCCGCCGGGACCATCTGGGCTTGCAACACCGGGCTCACTCCCTGCCTATCTACTACTGT  240
              ||| | || || || ||||| || ||||| || |||||||| ||||||||| | || ||
Sbjct  7040  CCCCACAGGAACTATGTGGGCATGTAACACTGGACTCACTCCATGCCTATCTGCCACCGT  7099

Query  241   ACTCAACCTCACCACCGATTACTGTGTCCTGGTTGAGCTCTGGCCAAAGGTGACCTACCA  300
              || || | |||||| || || || || || || ||  | ||||| | ||| ||||||||
Sbjct  7100  GCTTAATCGCACCACTGACTATTGCGTTCTCGTGGAATTATGGCCCAGGGTCACCTACCA  7159

Query  301   CTCCCCTGGTTATGTTTATGGCCAGTTTGAGAGAAAAACCAA---ATATAAAAGAGAGCC  357
               | ||  |||| || ||| ||||||||||   |||| || |   | |||||||||| ||
Sbjct  7160  TCCTCCCAGTTACGTCTATAGCCAGTTTGA---AAAATCCCATAGACATAAAAGAGAACC  7216

Query  358   GGTGTCATTAACTCTGGCCCTGCTGTTGGGAGGACTTACTATGGGCGGCATAGCTGCAGG  417
              ||||| |||||  ||||| |  | || || || || |||||||| ||||| || || ||
Sbjct  7217  AGTGTCCTTAACCTTGGCCTTATTATTAGGTGGGCTAACTATGGGTGGCATCGCCGCGGG  7276

Query  418   AGTAGGAACAGGGACTACAGCCCTAGTGGCCACCAAACAATTCGAGCAGCTCCAGGCAGC  477
             |||||| ||||| ||||| ||||| || |||||| | || ||  |||||||||| || ||
Sbjct  7277  AGTAGGGACAGGAACTACCGCCCTGGTCGCCACCCAGCAGTTTCAGCAGCTCCATGCTGC  7336

Query  478   CATACATACAGACCTTGGGGCCTTAGAAAAATCAGTCAGTGCCCTAGAAAAGTCTCTGAC  537
             | ||||    || ||    |   | ||||| ||| | | |  ||||||||||||||| ||
Sbjct  7337  CGTACAAGATGATCTCAAAGAAGTCGAAAAGTCAATTACTAACCTAGAAAAGTCTCTTAC  7396

Query  538   CTCGTTGTCTGAGGTGGTCCTACAGAACCGGAGAGGATTAGATCTACTGTTCCTAAAAGA  597
              |||||||||||||| || || ||||| ||  ||||  |||| ||  |||||||||||||
Sbjct  7397  TTCGTTGTCTGAGGTTGTACTGCAGAATCGACGAGGCCTAGACCTGTTGTTCCTAAAAGA  7456

Query  598   AGGAGGATTATGTGCTGCCCTAAAAGAAGAATGCTGTTTCTACGCGGACCACACTGGCGT  657
              |||||| | ||||||||||||||||||||||| |||||||| || ||||| || ||| |
Sbjct  7457  GGGAGGACTGTGTGCTGCCCTAAAAGAAGAATGTTGTTTCTATGCTGACCATACAGGCCT  7516

Query  658   AGTAAGGGATAGCATGGCTAAGCTAAGAGAGAGACTAAACCAGAGACAAAAATTGTTCGA  717
             |||||| ||||| ||||| ||  |||||||||||||    |||||||||||| | || ||
Sbjct  7517  AGTAAGAGATAGTATGGCCAAATTAAGAGAGAGACTCTCTCAGAGACAAAAACTATTTGA  7576

Query  718   ATCAGGACAAGGGTGGTTTGAGGGACTGTTTAACAGGTCCCCATGGTTCACGACCCTGAT  777
              ||  | ||||| ||||| || |||  ||||||||| ||||| ||||| || ||  ||||
Sbjct  7577  GTCGAGCCAAGGATGGTTCGAAGGATGGTTTAACAGATCCCCCTGGTTTACCACGTTGAT  7636

Query  778   ATCCACCATTATGGGCCCTCTGATAGTACTTTTATTAATCCTACTCTTCGGACCCTGCAT  837
             ||||||||| ||||| ||||| ||  ||||  || |||| || || || |||||||||||
Sbjct  7637  ATCCACCATCATGGGGCCTCTCATTATACTCCTACTAATTCTGCTTTTTGGACCCTGCAT  7696

Query  838   TCTCAACCGCTTGGTCCAGTTTGTAAAAGACAGAATTTCGGTGGTGCAGGCCCTGGTTCT  897
             ||| || || || || || ||||| |||||||| || || || || |||||  | || ||
Sbjct  7697  TCTTAATCGATTAGTTCAATTTGTTAAAGACAGGATCTCAGTAGTCCAGGCTTTAGTCCT  7756

Query  898   GACCCAACAGTATCACCAACTCAAATCAATAGGTCCAGAAGAAGTGGAATCACGTGAATA  957
             ||| ||||| || ||||| || ||| || |||      || | | |  |  |  | ||||
Sbjct  7757  GACTCAACAATACCACCAGCTAAAACCACTAG------AATACGAGCCACAA--TAAATA  7808

Query  958   AAAGATTTTATTCAGTTTCCAGAAAGAGGGGGGAATGAAAGACCCCACCATAAGGCTTAG  1017
             |||||||||||| |||||||||||| |||||||||||||||||||||||| |  ||||||
Sbjct  7809  AAAGATTTTATTTAGTTTCCAGAAAAAGGGGGGAATGAAAGACCCCACCAAATTGCTTAG  7868

Query  1018  CAAGCTAGCTGCAGTAACGCCATTTTGCAAGGCATGAAAAAGTACCA  1064
             |  | |||| |||||||||||||||||||||||||| |||| |||||
Sbjct  7869  CCTGATAGCCGCAGTAACGCCATTTTGCAAGGCATGGAAAAATACCA  7915


>Z11128.1 Friend murine leukemia virus FB29 complete genome
Length=8323

 Score = 878 bits (973),  Expect = 0.0
 Identities = 836/1067 (78%), Gaps = 14/1067 (1%)
 Strand=Plus/Plus

Query  1     CCTAGGTACCTACTCCAACCATACCTCTGCCCCAGCTAACTGCTCCGTGGCCTCCCAACA  60
             ||||||||| || |||||||||||||||||||||||||||||||||||||||||||||||
Sbjct  6860  CCTAGGTACTTATTCCAACCATACCTCTGCCCCAGCTAACTGCTCCGTGGCCTCCCAACA  6919

Query  61    CAAGCTGACCCTGTCCGAAGTGACCGGGCAGGGACTCTGCGTAGGAGCAGTTCCCAAAAC  120
             |||||||||||||||||||||||| || | |||||||||| ||||| |||| || |||||
Sbjct  6920  CAAGCTGACCCTGTCCGAAGTGACTGGACGGGGACTCTGCATAGGAACAGTCCCAAAAAC  6979

Query  121   CCATCAGGCCCTGTGTAATACCACCCAGAAGGCGAGCGACGGGTCCTACTATCTGGCTGC  180
              || ||||||||||| || || ||||  |||||  || | ||||| |||||||| | |||
Sbjct  6980  TCACCAGGCCCTGTGCAACACTACCCTTAAGGCAGGCAAAGGGTCTTACTATCTAGTTGC  7039

Query  181   TCCCGCCGGGACCATCTGGGCTTGCAACACCGGGCTCACTCCCTGCCTATCTACTACTGT  240
              ||| | || || || ||||| || ||||| || |||||||| ||||||||| | || ||
Sbjct  7040  CCCCACAGGAACTATGTGGGCATGTAACACTGGACTCACTCCATGCCTATCTGCCACCGT  7099

Query  241   ACTCAACCTCACCACCGATTACTGTGTCCTGGTTGAGCTCTGGCCAAAGGTGACCTACCA  300
              || || | |||||| || || || || || || ||  | ||||| | ||| ||||||||
Sbjct  7100  GCTTAATCGCACCACTGACTATTGCGTTCTCGTGGAATTATGGCCCAGGGTCACCTACCA  7159

Query  301   CTCCCCTGGTTATGTTTATGGCCAGTTTGAGAGAAAAACCAA---ATATAAAAGAGAGCC  357
               | ||  |||| || ||| ||||||||||   |||| || |   | |||||||||| ||
Sbjct  7160  TCCTCCCAGTTACGTCTATAGCCAGTTTGA---AAAATCCCATAGACATAAAAGAGAACC  7216

Query  358   GGTGTCATTAACTCTGGCCCTGCTGTTGGGAGGACTTACTATGGGCGGCATAGCTGCAGG  417
              ||||| |||||  ||||| |  | || || || || |||||||| ||||| || || ||
Sbjct  7217  AGTGTCCTTAACCTTGGCCTTATTATTAGGTGGGCTAACTATGGGTGGCATCGCCGCGGG  7276

Query  418   AGTAGGAACAGGGACTACAGCCCTAGTGGCCACCAAACAATTCGAGCAGCTCCAGGCAGC  477
             |||||| ||||| ||||| ||||| || |||||| | || ||  |||||||||| || ||
Sbjct  7277  AGTAGGGACAGGAACTACCGCCCTGGTCGCCACCCAGCAGTTTCAGCAGCTCCATGCTGC  7336

Query  478   CATACATACAGACCTTGGGGCCTTAGAAAAATCAGTCAGTGCCCTAGAAAAGTCTCTGAC  537
             | ||||    || ||    |   | ||||| ||| | | |  ||||||||||||||| ||
Sbjct  7337  CGTACAAGATGATCTCAAAGAAGTCGAAAAGTCAATTACTAACCTAGAAAAGTCTCTTAC  7396

Query  538   CTCGTTGTCTGAGGTGGTCCTACAGAACCGGAGAGGATTAGATCTACTGTTCCTAAAAGA  597
              |||||||||||||| || || ||||| ||  ||||  |||| ||  |||||||||||||
Sbjct  7397  TTCGTTGTCTGAGGTTGTACTGCAGAATCGACGAGGCCTAGACCTGTTGTTCCTAAAAGA  7456

Query  598   AGGAGGATTATGTGCTGCCCTAAAAGAAGAATGCTGTTTCTACGCGGACCACACTGGCGT  657
              |||||| | ||||||||||||||||||||||| |||||||| || ||||| || ||| |
Sbjct  7457  GGGAGGACTGTGTGCTGCCCTAAAAGAAGAATGTTGTTTCTATGCTGACCATACAGGCCT  7516

Query  658   AGTAAGGGATAGCATGGCTAAGCTAAGAGAGAGACTAAACCAGAGACAAAAATTGTTCGA  717
             |||||| ||||| ||||| ||  |||||||||||||    |||||||||||| | || ||
Sbjct  7517  AGTAAGAGATAGTATGGCCAAATTAAGAGAGAGACTCTCTCAGAGACAAAAACTATTTGA  7576

Query  718   ATCAGGACAAGGGTGGTTTGAGGGACTGTTTAACAGGTCCCCATGGTTCACGACCCTGAT  777
              ||  | ||||| ||||| || |||  ||||||||| ||||| ||||| || ||  ||||
Sbjct  7577  GTCGAGCCAAGGATGGTTCGAAGGATGGTTTAACAGATCCCCCTGGTTTACCACGTTGAT  7636

Query  778   ATCCACCATTATGGGCCCTCTGATAGTACTTTTATTAATCCTACTCTTCGGACCCTGCAT  837
             ||||||||| ||||| ||||| ||  ||||  || |||| || || || |||||||||||
Sbjct  7637  ATCCACCATCATGGGGCCTCTCATTATACTCCTACTAATTCTGCTTTTTGGACCCTGCAT  7696

Query  838   TCTCAACCGCTTGGTCCAGTTTGTAAAAGACAGAATTTCGGTGGTGCAGGCCCTGGTTCT  897
             ||| || || || || || ||||| |||||||| || || || || |||||  | || ||
Sbjct  7697  TCTTAATCGATTAGTTCAATTTGTTAAAGACAGGATCTCAGTAGTCCAGGCTTTAGTCCT  7756

Query  898   GACCCAACAGTATCACCAACTCAAATCAATAGGTCCAGAAGAAGTGGAATCACGTGAATA  957
             ||| ||||| || ||||| || ||| || |||      || | | |  |  |  | ||||
Sbjct  7757  GACTCAACAATACCACCAGCTAAAACCACTAG------AATACGAGCCACAA--TAAATA  7808

Query  958   AAAGATTTTATTCAGTTTCCAGAAAGAGGGGGGAATGAAAGACCCCACCATAAGGCTTAG  1017
             |||||||||||| |||||||||||| |||||||||||||||||||||||| |  ||||||
Sbjct  7809  AAAGATTTTATTTAGTTTCCAGAAAAAGGGGGGAATGAAAGACCCCACCAAATTGCTTAG  7868

Query  1018  CAAGCTAGCTGCAGTAACGCCATTTTGCAAGGCATGAAAAAGTACCA  1064
             |  | |||| |||||||||||||||||||||||||| |||| |||||
Sbjct  7869  CCTGATAGCCGCAGTAACGCCATTTTGCAAGGCATGGAAAAATACCA  7915


>NC_001362.1 Friend murine leukemia virus FB29 complete genome
Length=8323

 Score = 878 bits (973),  Expect = 0.0
 Identities = 836/1067 (78%), Gaps = 14/1067 (1%)
 Strand=Plus/Plus

Query  1     CCTAGGTACCTACTCCAACCATACCTCTGCCCCAGCTAACTGCTCCGTGGCCTCCCAACA  60
             ||||||||| || |||||||||||||||||||||||||||||||||||||||||||||||
Sbjct  6860  CCTAGGTACTTATTCCAACCATACCTCTGCCCCAGCTAACTGCTCCGTGGCCTCCCAACA  6919

Query  61    CAAGCTGACCCTGTCCGAAGTGACCGGGCAGGGACTCTGCGTAGGAGCAGTTCCCAAAAC  120
             |||||||||||||||||||||||| || | |||||||||| ||||| |||| || |||||
Sbjct  6920  CAAGCTGACCCTGTCCGAAGTGACTGGACGGGGACTCTGCATAGGAACAGTCCCAAAAAC  6979

Query  121   CCATCAGGCCCTGTGTAATACCACCCAGAAGGCGAGCGACGGGTCCTACTATCTGGCTGC  180
              || ||||||||||| || || ||||  |||||  || | ||||| |||||||| | |||
Sbjct  6980  TCACCAGGCCCTGTGCAACACTACCCTTAAGGCAGGCAAAGGGTCTTACTATCTAGTTGC  7039

Query  181   TCCCGCCGGGACCATCTGGGCTTGCAACACCGGGCTCACTCCCTGCCTATCTACTACTGT  240
              ||| | || || || ||||| || ||||| || |||||||| ||||||||| | || ||
Sbjct  7040  CCCCACAGGAACTATGTGGGCATGTAACACTGGACTCACTCCATGCCTATCTGCCACCGT  7099

Query  241   ACTCAACCTCACCACCGATTACTGTGTCCTGGTTGAGCTCTGGCCAAAGGTGACCTACCA  300
              || || | |||||| || || || || || || ||  | ||||| | ||| ||||||||
Sbjct  7100  GCTTAATCGCACCACTGACTATTGCGTTCTCGTGGAATTATGGCCCAGGGTCACCTACCA  7159

Query  301   CTCCCCTGGTTATGTTTATGGCCAGTTTGAGAGAAAAACCAA---ATATAAAAGAGAGCC  357
               | ||  |||| || ||| ||||||||||   |||| || |   | |||||||||| ||
Sbjct  7160  TCCTCCCAGTTACGTCTATAGCCAGTTTGA---AAAATCCCATAGACATAAAAGAGAACC  7216

Query  358   GGTGTCATTAACTCTGGCCCTGCTGTTGGGAGGACTTACTATGGGCGGCATAGCTGCAGG  417
              ||||| |||||  ||||| |  | || || || || |||||||| ||||| || || ||
Sbjct  7217  AGTGTCCTTAACCTTGGCCTTATTATTAGGTGGGCTAACTATGGGTGGCATCGCCGCGGG  7276

Query  418   AGTAGGAACAGGGACTACAGCCCTAGTGGCCACCAAACAATTCGAGCAGCTCCAGGCAGC  477
             |||||| ||||| ||||| ||||| || |||||| | || ||  |||||||||| || ||
Sbjct  7277  AGTAGGGACAGGAACTACCGCCCTGGTCGCCACCCAGCAGTTTCAGCAGCTCCATGCTGC  7336

Query  478   CATACATACAGACCTTGGGGCCTTAGAAAAATCAGTCAGTGCCCTAGAAAAGTCTCTGAC  537
             | ||||    || ||    |   | ||||| ||| | | |  ||||||||||||||| ||
Sbjct  7337  CGTACAAGATGATCTCAAAGAAGTCGAAAAGTCAATTACTAACCTAGAAAAGTCTCTTAC  7396

Query  538   CTCGTTGTCTGAGGTGGTCCTACAGAACCGGAGAGGATTAGATCTACTGTTCCTAAAAGA  597
              |||||||||||||| || || ||||| ||  ||||  |||| ||  |||||||||||||
Sbjct  7397  TTCGTTGTCTGAGGTTGTACTGCAGAATCGACGAGGCCTAGACCTGTTGTTCCTAAAAGA  7456

Query  598   AGGAGGATTATGTGCTGCCCTAAAAGAAGAATGCTGTTTCTACGCGGACCACACTGGCGT  657
              |||||| | ||||||||||||||||||||||| |||||||| || ||||| || ||| |
Sbjct  7457  GGGAGGACTGTGTGCTGCCCTAAAAGAAGAATGTTGTTTCTATGCTGACCATACAGGCCT  7516

Query  658   AGTAAGGGATAGCATGGCTAAGCTAAGAGAGAGACTAAACCAGAGACAAAAATTGTTCGA  717
             |||||| ||||| ||||| ||  |||||||||||||    |||||||||||| | || ||
Sbjct  7517  AGTAAGAGATAGTATGGCCAAATTAAGAGAGAGACTCTCTCAGAGACAAAAACTATTTGA  7576

Query  718   ATCAGGACAAGGGTGGTTTGAGGGACTGTTTAACAGGTCCCCATGGTTCACGACCCTGAT  777
              ||  | ||||| ||||| || |||  ||||||||| ||||| ||||| || ||  ||||
Sbjct  7577  GTCGAGCCAAGGATGGTTCGAAGGATGGTTTAACAGATCCCCCTGGTTTACCACGTTGAT  7636

Query  778   ATCCACCATTATGGGCCCTCTGATAGTACTTTTATTAATCCTACTCTTCGGACCCTGCAT  837
             ||||||||| ||||| ||||| ||  ||||  || |||| || || || |||||||||||
Sbjct  7637  ATCCACCATCATGGGGCCTCTCATTATACTCCTACTAATTCTGCTTTTTGGACCCTGCAT  7696

Query  838   TCTCAACCGCTTGGTCCAGTTTGTAAAAGACAGAATTTCGGTGGTGCAGGCCCTGGTTCT  897
             ||| || || || || || ||||| |||||||| || || || || |||||  | || ||
Sbjct  7697  TCTTAATCGATTAGTTCAATTTGTTAAAGACAGGATCTCAGTAGTCCAGGCTTTAGTCCT  7756

Query  898   GACCCAACAGTATCACCAACTCAAATCAATAGGTCCAGAAGAAGTGGAATCACGTGAATA  957
             ||| ||||| || ||||| || ||| || |||      || | | |  |  |  | ||||
Sbjct  7757  GACTCAACAATACCACCAGCTAAAACCACTAG------AATACGAGCCACAA--TAAATA  7808

Query  958   AAAGATTTTATTCAGTTTCCAGAAAGAGGGGGGAATGAAAGACCCCACCATAAGGCTTAG  1017
             |||||||||||| |||||||||||| |||||||||||||||||||||||| |  ||||||
Sbjct  7809  AAAGATTTTATTTAGTTTCCAGAAAAAGGGGGGAATGAAAGACCCCACCAAATTGCTTAG  7868

Query  1018  CAAGCTAGCTGCAGTAACGCCATTTTGCAAGGCATGAAAAAGTACCA  1064
             |  | |||| |||||||||||||||||||||||||| |||| |||||
Sbjct  7869  CCTGATAGCCGCAGTAACGCCATTTTGCAAGGCATGGAAAAATACCA  7915


>Z11128.1 Friend murine leukemia virus FB29 complete genome
Length=8323

 Score = 878 bits (973),  Expect = 0.0
 Identities = 836/1067 (78%), Gaps = 14/1067 (1%)
 Strand=Plus/Plus

Query  1     CCTAGGTACCTACTCCAACCATACCTCTGCCCCAGCTAACTGCTCCGTGGCCTCCCAACA  60
             ||||||||| || |||||||||||||||||||||||||||||||||||||||||||||||
Sbjct  6860  CCTAGGTACTTATTCCAACCATACCTCTGCCCCAGCTAACTGCTCCGTGGCCTCCCAACA  6919

Query  61    CAAGCTGACCCTGTCCGAAGTGACCGGGCAGGGACTCTGCGTAGGAGCAGTTCCCAAAAC  120
             |||||||||||||||||||||||| || | |||||||||| ||||| |||| || |||||
Sbjct  6920  CAAGCTGACCCTGTCCGAAGTGACTGGACGGGGACTCTGCATAGGAACAGTCCCAAAAAC  6979

Query  121   CCATCAGGCCCTGTGTAATACCACCCAGAAGGCGAGCGACGGGTCCTACTATCTGGCTGC  180
              || ||||||||||| || || ||||  |||||  || | ||||| |||||||| | |||
Sbjct  6980  TCACCAGGCCCTGTGCAACACTACCCTTAAGGCAGGCAAAGGGTCTTACTATCTAGTTGC  7039

Query  181   TCCCGCCGGGACCATCTGGGCTTGCAACACCGGGCTCACTCCCTGCCTATCTACTACTGT  240
              ||| | || || || ||||| || ||||| || |||||||| ||||||||| | || ||
Sbjct  7040  CCCCACAGGAACTATGTGGGCATGTAACACTGGACTCACTCCATGCCTATCTGCCACCGT  7099

Query  241   ACTCAACCTCACCACCGATTACTGTGTCCTGGTTGAGCTCTGGCCAAAGGTGACCTACCA  300
              || || | |||||| || || || || || || ||  | ||||| | ||| ||||||||
Sbjct  7100  GCTTAATCGCACCACTGACTATTGCGTTCTCGTGGAATTATGGCCCAGGGTCACCTACCA  7159

Query  301   CTCCCCTGGTTATGTTTATGGCCAGTTTGAGAGAAAAACCAA---ATATAAAAGAGAGCC  357
               | ||  |||| || ||| ||||||||||   |||| || |   | |||||||||| ||
Sbjct  7160  TCCTCCCAGTTACGTCTATAGCCAGTTTGA---AAAATCCCATAGACATAAAAGAGAACC  7216

Query  358   GGTGTCATTAACTCTGGCCCTGCTGTTGGGAGGACTTACTATGGGCGGCATAGCTGCAGG  417
              ||||| |||||  ||||| |  | || || || || |||||||| ||||| || || ||
Sbjct  7217  AGTGTCCTTAACCTTGGCCTTATTATTAGGTGGGCTAACTATGGGTGGCATCGCCGCGGG  7276

Query  418   AGTAGGAACAGGGACTACAGCCCTAGTGGCCACCAAACAATTCGAGCAGCTCCAGGCAGC  477
             |||||| ||||| ||||| ||||| || |||||| | || ||  |||||||||| || ||
Sbjct  7277  AGTAGGGACAGGAACTACCGCCCTGGTCGCCACCCAGCAGTTTCAGCAGCTCCATGCTGC  7336

Query  478   CATACATACAGACCTTGGGGCCTTAGAAAAATCAGTCAGTGCCCTAGAAAAGTCTCTGAC  537
             | ||||    || ||    |   | ||||| ||| | | |  ||||||||||||||| ||
Sbjct  7337  CGTACAAGATGATCTCAAAGAAGTCGAAAAGTCAATTACTAACCTAGAAAAGTCTCTTAC  7396

Query  538   CTCGTTGTCTGAGGTGGTCCTACAGAACCGGAGAGGATTAGATCTACTGTTCCTAAAAGA  597
              |||||||||||||| || || ||||| ||  ||||  |||| ||  |||||||||||||
Sbjct  7397  TTCGTTGTCTGAGGTTGTACTGCAGAATCGACGAGGCCTAGACCTGTTGTTCCTAAAAGA  7456

Query  598   AGGAGGATTATGTGCTGCCCTAAAAGAAGAATGCTGTTTCTACGCGGACCACACTGGCGT  657
              |||||| | ||||||||||||||||||||||| |||||||| || ||||| || ||| |
Sbjct  7457  GGGAGGACTGTGTGCTGCCCTAAAAGAAGAATGTTGTTTCTATGCTGACCATACAGGCCT  7516

Query  658   AGTAAGGGATAGCATGGCTAAGCTAAGAGAGAGACTAAACCAGAGACAAAAATTGTTCGA  717
             |||||| ||||| ||||| ||  |||||||||||||    |||||||||||| | || ||
Sbjct  7517  AGTAAGAGATAGTATGGCCAAATTAAGAGAGAGACTCTCTCAGAGACAAAAACTATTTGA  7576

Query  718   ATCAGGACAAGGGTGGTTTGAGGGACTGTTTAACAGGTCCCCATGGTTCACGACCCTGAT  777
              ||  | ||||| ||||| || |||  ||||||||| ||||| ||||| || ||  ||||
Sbjct  7577  GTCGAGCCAAGGATGGTTCGAAGGATGGTTTAACAGATCCCCCTGGTTTACCACGTTGAT  7636

Query  778   ATCCACCATTATGGGCCCTCTGATAGTACTTTTATTAATCCTACTCTTCGGACCCTGCAT  837
             ||||||||| ||||| ||||| ||  ||||  || |||| || || || |||||||||||
Sbjct  7637  ATCCACCATCATGGGGCCTCTCATTATACTCCTACTAATTCTGCTTTTTGGACCCTGCAT  7696

Query  838   TCTCAACCGCTTGGTCCAGTTTGTAAAAGACAGAATTTCGGTGGTGCAGGCCCTGGTTCT  897
             ||| || || || || || ||||| |||||||| || || || || |||||  | || ||
Sbjct  7697  TCTTAATCGATTAGTTCAATTTGTTAAAGACAGGATCTCAGTAGTCCAGGCTTTAGTCCT  7756

Query  898   GACCCAACAGTATCACCAACTCAAATCAATAGGTCCAGAAGAAGTGGAATCACGTGAATA  957
             ||| ||||| || ||||| || ||| || |||      || | | |  |  |  | ||||
Sbjct  7757  GACTCAACAATACCACCAGCTAAAACCACTAG------AATACGAGCCACAA--TAAATA  7808

Query  958   AAAGATTTTATTCAGTTTCCAGAAAGAGGGGGGAATGAAAGACCCCACCATAAGGCTTAG  1017
             |||||||||||| |||||||||||| |||||||||||||||||||||||| |  ||||||
Sbjct  7809  AAAGATTTTATTTAGTTTCCAGAAAAAGGGGGGAATGAAAGACCCCACCAAATTGCTTAG  7868

Query  1018  CAAGCTAGCTGCAGTAACGCCATTTTGCAAGGCATGAAAAAGTACCA  1064
             |  | |||| |||||||||||||||||||||||||| |||| |||||
Sbjct  7869  CCTGATAGCCGCAGTAACGCCATTTTGCAAGGCATGGAAAAATACCA  7915


>NC_001819.1 Rauscher murine leukemia virus, complete genome
Length=8282

 Score = 838 bits (928),  Expect = 0.0
 Identities = 827/1067 (78%), Gaps = 14/1067 (1%)
 Strand=Plus/Plus

Query  1     CCTAGGTACCTACTCCAACCATACCTCTGCCCCAGCTAACTGCTCCGTGGCCTCCCAACA  60
             |||||| || || || || ||||||||||||||| | |||||||| ||||||||||||||
Sbjct  6860  CCTAGGCACTTATTCTAATCATACCTCTGCCCCAACAAACTGCTCTGTGGCCTCCCAACA  6919

Query  61    CAAGCTGACCCTGTCCGAAGTGACCGGGCAGGGACTCTGCGTAGGAGCAGTTCCCAAAAC  120
             ||||||||||||||| |||||||| || |  ||||||||| ||||| |||| || |||||
Sbjct  6920  CAAGCTGACCCTGTCAGAAGTGACTGGACGAGGACTCTGCATAGGAACAGTCCCAAAAAC  6979

Query  121   CCATCAGGCCCTGTGTAATACCACCCAGAAGGCGAGCGACGGGTCCTACTATCTGGCTGC  180
              || ||||||||||| || || ||||  ||| | | | | ||||| |||||||| | |||
Sbjct  6980  TCACCAGGCCCTGTGCAACACTACCCTCAAGACAAACAAAGGGTCTTACTATCTAGTTGC  7039

Query  181   TCCCGCCGGGACCATCTGGGCTTGCAACACCGGGCTCACTCCCTGCCTATCTACTACTGT  240
              ||||| || || |  ||||| || |||||||| |||||||| ||| ||||  | || ||
Sbjct  7040  CCCCGCAGGAACTACGTGGGCGTGTAACACCGGACTCACTCCATGCTTATCCGCCACCGT  7099

Query  241   ACTCAACCTCACCACCGATTACTGTGTCCTGGTTGAGCTCTGGCCAAAGGTGACCTACCA  300
              || || | |||||| || || || || || || ||  | ||||| | ||| ||||||||
Sbjct  7100  GCTTAATCGCACCACTGACTATTGCGTTCTCGTAGAATTATGGCCCAGGGTCACCTACCA  7159

Query  301   CTCCCCTGGTTATGTTTATGGCCAGTTTGAGAGAAAAACCAA---ATATAAAAGAGAGCC  357
               | ||  |||| || ||| ||||||||||||   || || |   | |||||||||| ||
Sbjct  7160  TCCTCCCAGTTACGTCTATAGCCAGTTTGAGA---AATCCTATAGACATAAAAGAGAACC  7216

Query  358   GGTGTCATTAACTCTGGCCCTGCTGTTGGGAGGACTTACTATGGGCGGCATAGCTGCAGG  417
              ||||| ||||| |||||| |  | || || || || |||||||| ||||| || || ||
Sbjct  7217  AGTGTCCTTAACCCTGGCCTTATTATTAGGTGGGCTAACTATGGGTGGCATCGCCGCGGG  7276

Query  418   AGTAGGAACAGGGACTACAGCCCTAGTGGCCACCAAACAATTCGAGCAGCTCCAGGCAGC  477
             |||||| ||||| ||||| ||||| || |||||| | || ||  |||||||||| || ||
Sbjct  7277  AGTAGGGACAGGAACTACCGCCCTGGTCGCCACCCAGCAGTTTCAGCAGCTCCATGCTGC  7336

Query  478   CATACATACAGACCTTGGGGCCTTAGAAAAATCAGTCAGTGCCCTAGAAAAGTCTCTGAC  537
             | ||||    ||  |    |   | ||||| ||| | | |  ||||||||||||||| ||
Sbjct  7337  CGTACAAGATGATTTCAAAGAAGTCGAAAAGTCAATTACTAACCTAGAAAAGTCTCTTAC  7396

Query  538   CTCGTTGTCTGAGGTGGTCCTACAGAACCGGAGAGGATTAGATCTACTGTTCCTAAAAGA  597
              |||||||||||||| || || ||||| ||  ||||  |||| ||  |||||||||||||
Sbjct  7397  TTCGTTGTCTGAGGTTGTACTGCAGAATCGACGAGGCCTAGACCTGTTGTTCCTAAAAGA  7456

Query  598   AGGAGGATTATGTGCTGCCCTAAAAGAAGAATGCTGTTTCTACGCGGACCACACTGGCGT  657
             ||||||| | ||||||||||||||||||||||| |||||||| || ||||| || ||| |
Sbjct  7457  AGGAGGACTGTGTGCTGCCCTAAAAGAAGAATGTTGTTTCTATGCTGACCATACAGGCCT  7516

Query  658   AGTAAGGGATAGCATGGCTAAGCTAAGAGAGAGACTAAACCAGAGACAAAAATTGTTCGA  717
             |||||| ||||| ||||| ||  ||||||||||||| |  |||||||||||| | || ||
Sbjct  7517  AGTAAGAGATAGTATGGCCAAATTAAGAGAGAGACTCACTCAGAGACAAAAACTATTTGA  7576

Query  718   ATCAGGACAAGGGTGGTTTGAGGGACTGTTTAACAGGTCCCCATGGTTCACGACCCTGAT  777
              ||  | ||||| ||||| || ||| |||||||||| ||||| ||||| || ||  ||||
Sbjct  7577  GTCGAGCCAAGGATGGTTCGAAGGATTGTTTAACAGATCCCCCTGGTTTACCACGTTGAT  7636

Query  778   ATCCACCATTATGGGCCCTCTGATAGTACTTTTATTAATCCTACTCTTCGGACCCTGCAT  837
             ||||||||| ||||| ||||| ||  ||||  || |||| || || || |||||||||||
Sbjct  7637  ATCCACCATCATGGGGCCTCTCATTATACTCCTACTAATTCTGCTTTTTGGACCCTGCAT  7696

Query  838   TCTCAACCGCTTGGTCCAGTTTGTAAAAGACAGAATTTCGGTGGTGCAGGCCCTGGTTCT  897
             ||| || || || || || ||||| |||||||| || || || || |||||  | || ||
Sbjct  7697  TCTTAATCGATTAGTTCAATTTGTTAAAGACAGGATCTCAGTAGTCCAGGCTTTAGTCCT  7756

Query  898   GACCCAACAGTATCACCAACTCAAATCAATAGGTCCAGAAGAAGTGGAATCACGTGAATA  957
             ||| ||||| ||  |||| || ||| || |||      || | | |  |  |  | ||||
Sbjct  7757  GACTCAACAATACTACCAGCTAAAACCACTAG------AATACGAGCCACAA--TAAATA  7808

Query  958   AAAGATTTTATTCAGTTTCCAGAAAGAGGGGGGAATGAAAGACCCCACCATAAGGCTTAG  1017
             |||||||||||| |||||||||||| ||||||||||||||||||||||||    ||||||
Sbjct  7809  AAAGATTTTATTTAGTTTCCAGAAAAAGGGGGGAATGAAAGACCCCACCAAGTTGCTTAG  7868

Query  1018  CAAGCTAGCTGCAGTAACGCCATTTTGCAAGGCATGAAAAAGTACCA  1064
             |  | |||| |||||||||||||||||||||||||| |||| |||||
Sbjct  7869  CCTGATAGCCGCAGTAACGCCATTTTGCAAGGCATGGAAAAATACCA  7915


>NC_043426.1 Kirsten murine sarcoma virus (KiMSV) p15 env coding 
region and long terminal repeat (LTR)
Length=1329

 Score = 483 bits (535),  Expect = 2e-134
 Identities = 502/654 (77%), Gaps = 42/654 (6%)
 Strand=Plus/Plus

Query  533   CTGACCTCGTTGTCTGAGGTGGTCCTACAGAACCGGAGAGGATTAGATCTACTGTTCCTA  592
             || |||||  | || ||||| ||||| |||||  ||||| ||||||| ||  | ||||| 
Sbjct  205   CTAACCTCCCTCTCAGAGGTAGTCCTTCAGAATAGGAGAAGATTAGACCTGATATTCCTT  264

Query  593   AAAGAAGGAGGATTATGTGCTGCCCTAAAAGAAGAATGCTGTTTCTACGCGGACCACACT  652
             ||| |||||   |  |||||| | || |||||   |||||||||||| || |||||||| 
Sbjct  265   AAACAAGGAACCTG-TGTGCTACACTGAAAGA---ATGCTGTTTCTATGCCGACCACACG  320

Query  653   GGCGTAGTAAGGGATAGCATGGCTAAGCTAAGAGAGAGACTAAACCAGAGACAAAAATTG  712
             ||  | ||| | |||| |||||| || || ||||| ||| |||  |||||||||||  | 
Sbjct  321   GGATTGGTACGAGATAACATGGCCAAACTTAGAGAAAGATTAAGTCAGAGACAAAAGCTC  380

Query  713   TTCGAATCAGGACAAGGGTGGTTTGAGGGACTGTTTAACAGGTCCCCATGGTTCACGACC  772
             ||  | ||   ||||||||||||| | || |||||||| | |||||| |||||||| |||
Sbjct  381   TTTAACTCCCAACAAGGGTGGTTTAAAGGGCTGTTTAATAAGTCCCCTTGGTTCACCACC  440

Query  773   CTGATATCCACCATTATGGGCCCTCTGATAGTACTTTTATTAATCCTACTCTTCGGACCC  832
             |||||||||||||| ||||| || |||||| | || || |||||  ||||||| || || 
Sbjct  441   CTGATATCCACCATCATGGGTCCCCTGATAATCCTCTTGTTAATTTTACTCTTTGGGCCT  500

Query  833   TGCATTCTCAACCGCTTGGTCCAGTTTGTAAAAGACAGAATTTCGGTGGTGCAGGCCCTG  892
             || |||||||| ||| ||||||||||| | |||||||| |||||||| ||||||||||||
Sbjct  501   TGTATTCTCAATCGCCTGGTCCAGTTTATCAAAGACAGGATTTCGGTAGTGCAGGCCCTG  560

Query  893   GTTCTGACCCAACAGTATCACCAACTCAAATCAATAGGTCCAGAAGAAGTGGAATCACGT  952
             |||||||| ||||| ||||| ||||| ||  ||||| |   |||               |
Sbjct  561   GTTCTGACTCAACAATATCATCAACTTAAGACAATAAG---AGA--------------TT  603

Query  953   GAATAAAAGATTTTATTCAGTTTCCAGAAAGAGGGGGGAATGAAAGACCCCACCATAAGG  1012
             ||||||||||||||||||||||| |||||||||||||||||||||||||||  |||||||
Sbjct  604   GAATAAAAGATTTTATTCAGTTTACAGAAAGAGGGGGGAATGAAAGACCCCTTCATAAGG  663

Query  1013  CTTAGCAAGCTAGCTGCAGTAACGCCATTTTGCAAGGCATGAAAAAGTACCAGAGCTG-G  1071
             |||||||||||||||||||||||| ||||||| |||| ||| |||| |||||||||||  
Sbjct  664   CTTAGCAAGCTAGCTGCAGTAACG-CATTTTG-AAGG-ATGGAAAAATACCAGAGCTGAT  720

Query  1072  GTTCTCAAAAGTTACAAGGAAGTTCAGTTATAGATTAACAGTTAAAGATCAAGGCTGAAT  1131
             ||||||| ||     ||  |||  ||          |  |  || |||   |||||| | 
Sbjct  721   GTTCTCAGAA-----AAACAAGAACA----------AGGAAGTACAGA--GAGGCTGGAA  763

Query  1132  AGCACTGGGACAGGGGCCGAACAGGATATCGGTGGTCAAGCACCTGGGCCCCGG  1185
             || || |||||  ||||| ||||||||||| |||||||| |||  |||||||||
Sbjct  764   AGTACCGGGACTAGGGCCAAACAGGATATCTGTGGTCAAACACTAGGGCCCCGG  817


>X00984.1 Kirsten murine sarcoma virus (KiMSV) p15 env coding 
region and long terminal repeat (LTR)
Length=1329

 Score = 483 bits (535),  Expect = 2e-134
 Identities = 502/654 (77%), Gaps = 42/654 (6%)
 Strand=Plus/Plus

Query  533   CTGACCTCGTTGTCTGAGGTGGTCCTACAGAACCGGAGAGGATTAGATCTACTGTTCCTA  592
             || |||||  | || ||||| ||||| |||||  ||||| ||||||| ||  | ||||| 
Sbjct  205   CTAACCTCCCTCTCAGAGGTAGTCCTTCAGAATAGGAGAAGATTAGACCTGATATTCCTT  264

Query  593   AAAGAAGGAGGATTATGTGCTGCCCTAAAAGAAGAATGCTGTTTCTACGCGGACCACACT  652
             ||| |||||   |  |||||| | || |||||   |||||||||||| || |||||||| 
Sbjct  265   AAACAAGGAACCTG-TGTGCTACACTGAAAGA---ATGCTGTTTCTATGCCGACCACACG  320

Query  653   GGCGTAGTAAGGGATAGCATGGCTAAGCTAAGAGAGAGACTAAACCAGAGACAAAAATTG  712
             ||  | ||| | |||| |||||| || || ||||| ||| |||  |||||||||||  | 
Sbjct  321   GGATTGGTACGAGATAACATGGCCAAACTTAGAGAAAGATTAAGTCAGAGACAAAAGCTC  380

Query  713   TTCGAATCAGGACAAGGGTGGTTTGAGGGACTGTTTAACAGGTCCCCATGGTTCACGACC  772
             ||  | ||   ||||||||||||| | || |||||||| | |||||| |||||||| |||
Sbjct  381   TTTAACTCCCAACAAGGGTGGTTTAAAGGGCTGTTTAATAAGTCCCCTTGGTTCACCACC  440

Query  773   CTGATATCCACCATTATGGGCCCTCTGATAGTACTTTTATTAATCCTACTCTTCGGACCC  832
             |||||||||||||| ||||| || |||||| | || || |||||  ||||||| || || 
Sbjct  441   CTGATATCCACCATCATGGGTCCCCTGATAATCCTCTTGTTAATTTTACTCTTTGGGCCT  500

Query  833   TGCATTCTCAACCGCTTGGTCCAGTTTGTAAAAGACAGAATTTCGGTGGTGCAGGCCCTG  892
             || |||||||| ||| ||||||||||| | |||||||| |||||||| ||||||||||||
Sbjct  501   TGTATTCTCAATCGCCTGGTCCAGTTTATCAAAGACAGGATTTCGGTAGTGCAGGCCCTG  560

Query  893   GTTCTGACCCAACAGTATCACCAACTCAAATCAATAGGTCCAGAAGAAGTGGAATCACGT  952
             |||||||| ||||| ||||| ||||| ||  ||||| |   |||               |
Sbjct  561   GTTCTGACTCAACAATATCATCAACTTAAGACAATAAG---AGA--------------TT  603

Query  953   GAATAAAAGATTTTATTCAGTTTCCAGAAAGAGGGGGGAATGAAAGACCCCACCATAAGG  1012
             ||||||||||||||||||||||| |||||||||||||||||||||||||||  |||||||
Sbjct  604   GAATAAAAGATTTTATTCAGTTTACAGAAAGAGGGGGGAATGAAAGACCCCTTCATAAGG  663

Query  1013  CTTAGCAAGCTAGCTGCAGTAACGCCATTTTGCAAGGCATGAAAAAGTACCAGAGCTG-G  1071
             |||||||||||||||||||||||| ||||||| |||| ||| |||| |||||||||||  
Sbjct  664   CTTAGCAAGCTAGCTGCAGTAACG-CATTTTG-AAGG-ATGGAAAAATACCAGAGCTGAT  720

Query  1072  GTTCTCAAAAGTTACAAGGAAGTTCAGTTATAGATTAACAGTTAAAGATCAAGGCTGAAT  1131
             ||||||| ||     ||  |||  ||          |  |  || |||   |||||| | 
Sbjct  721   GTTCTCAGAA-----AAACAAGAACA----------AGGAAGTACAGA--GAGGCTGGAA  763

Query  1132  AGCACTGGGACAGGGGCCGAACAGGATATCGGTGGTCAAGCACCTGGGCCCCGG  1185
             || || |||||  ||||| ||||||||||| |||||||| |||  |||||||||
Sbjct  764   AGTACCGGGACTAGGGCCAAACAGGATATCTGTGGTCAAACACTAGGGCCCCGG  817


>NC_001940.1 Feline leukemia virus, complete genome
Length=8448

 Score = 475 bits (526),  Expect = 3e-132
 Identities = 744/1052 (71%), Gaps = 12/1052 (1%)
 Strand=Plus/Plus

Query  52    CTCC-CAACACAAGCTGACCCTGTCCGAAGTGACCGGGCAGGGACTCTGCGTAGGAGCAG  110
             |||| |||||||| |||||| | || |||||  | ||||| ||||| ||| ||||  | |
Sbjct  7021  CTCCGCAACACAAACTGACCATATCTGAAGTATCAGGGCAAGGACTGTGCATAGGGACTG  7080

Query  111   TTCCCAAAACCCATCAGGCCCTGTGTAATACCACCCAGAAGGCGAGCGAC-GGGTCCTAC  169
             |||| || ||||| |||||  |||| |||   || ||  ||| ||   || ||| |  ||
Sbjct  7081  TTCCTAAGACCCACCAGGCTTTGTGCAATGAGACACAACAGG-GACATACAGGGGCGCAC  7139

Query  170   TATCTGGCTGCTCCCGCCGGGACCATCTGGGCTTGCAACACCGGGCTCACTCCCTGCCTA  229
             ||||| || || |||   ||  ||   ||||| || ||||| || ||||| || ||| | 
Sbjct  7140  TATCTAGCCGCCCCCAATGGCGCCTATTGGGCCTGTAACACTGGACTCACCCCATGCATT  7199

Query  230   TCTACTACTGTACTCAACCTCACCACCGATTACTGTGTCCTGGTTGAGCTCTGGCCAAAG  289
             || |   | || |||||    ||| | ||||  |||||| |  | ||  | ||||| |  
Sbjct  7200  TCCATGGCGGTGCTCAATTGGACCTCTGATTTTTGTGTCTTAATCGAATTATGGCCCAGA  7259

Query  290   GTGACCTACCACTCCCCTGGTTATGTTTATGGCCAGTTTGAGAGAAAAACCAAATATAAA  349
             ||||| |||||    || |  ||||| ||    || ||||  | |     ||  |    |
Sbjct  7260  GTGACTTACCATCAACCCGAATATGTGTACACACATTTTGCCAAAGCTGTCAGGTTCCGA  7319

Query  350   AGAGAGCCGGTGTCATTAACTCTGGCCCTGCTGTTGGGAGGACTTACTATGGGCGGCATA  409
             ||||| ||  | ||| ||||| | |||||  ||||||||||||| ||| | || ||||||
Sbjct  7320  AGAGAACCAATATCACTAACTGTTGCCCTCATGTTGGGAGGACTCACTGTAGGGGGCATA  7379

Query  410   GCTGCAGGAGTAGGAACAGGGACTACAGCCCTAGTGGCCACCAAACAATTCGAGCAGCTC  469
             || || || || ||||||||||||| ||||||  | |  ||    || |||   || || 
Sbjct  7380  GCCGCGGGGGTCGGAACAGGGACTAAAGCCCTCCTTGAAACAGCCCAGTTCAGACAACTA  7439

Query  470   CAGGCAGCCATACATACAGACCTTGGGGCCTTAGAAAAATCAGTCAGTGCCCTAGAAAAG  529
             ||    ||||| || |||||| |   |||| ||||| | ||| | |||||| ||||||||
Sbjct  7440  CAAATGGCCATGCACACAGACATCCAGGCCCTAGAAGAGTCAATTAGTGCCTTAGAAAAG  7499

Query  530   TCTCTGACCTCGTTGTCTGAGGTGGTCCTACAGAACCGGAGAGGATTAGATCTACTGTTC  589
             || ||||||||  | ||||| || ||| |||| ||| |  | ||  ||||| | || |||
Sbjct  7500  TCCCTGACCTCCCTTTCTGAAGTAGTCTTACAAAACAGACGGGGCCTAGATATTCTATTC  7559

Query  590   CTAAAAGAAGGAGGATTATGTGCTGCCCTAAAAGAAGAATGCTGTTTCTACGCGGACCAC  649
              || |||| |||||  | ||||| ||  ||||||||||||| || ||||| ||||| |||
Sbjct  7560  TTACAAGAGGGAGGGCTCTGTGCCGCATTAAAAGAAGAATGTTGCTTCTATGCGGATCAC  7619

Query  650   ACTGGCGTAGTAAGGGATAGCATGGCTAAGCTAAGAGAGAGACTAAACCAGAGACAAAAA  709
             || ||  | ||  | || |  ||||||||  | ||||| |||||||| ||| | ||| ||
Sbjct  7620  ACCGGACTCGTCCGAGACAATATGGCTAAATTGAGAGAAAGACTAAAACAGCGGCAACAA  7679

Query  710   TTGTTCGAATCAGGACAAGGGTGGTTTGAGGGACTGTTTAACAGGTCCCCATGGTTCACG  769
              |||| || ||   ||| || |||||||| |||  ||| |||| |||||| |||||||| 
Sbjct  7680  CTGTTTGACTCCCAACAGGGATGGTTTGAAGGATGGTTCAACAAGTCCCCCTGGTTCACA  7739

Query  770   ACCCTGATATCCACCATTATGGGCCCTCTGATAGTACTTTTATTAATCCTACTCTTCGGA  829
             ||| | || ||| |||||||||||||  |  || | ||  |  |||| || |||||||| 
Sbjct  7740  ACCTTAATTTCCTCCATTATGGGCCCCTTACTAATCCTACTCCTAATTCTCCTCTTCGGC  7799

Query  830   CCCTGCATTCTCAACCGCTTGGTCCAGTTTGTAAAAGACAGAATTTCGGTGGTGCAGGCC  889
             || ||||| || ||| | || || || || |||||||||||||| || ||||| || |||
Sbjct  7800  CCATGCATCCTTAACAGATTAGTACAATTCGTAAAAGACAGAATATCTGTGGTACAAGCC  7859

Query  890   CTGGTTCTGACCCAACAGTATCACCAACTCAAATCAATA-GGTCCAGA-AGAAGTGGAAT  947
              |  || | ||||||||||| || ||  | ||| ||||| | ||| ||  ||    || |
Sbjct  7860  TTAATTTTAACCCAACAGTACCAACAGAT-AAAGCAATACGATCCGGACCGACCATGATT  7918

Query  948   --CACGTGAATAAAAGATTTTATTCAGTTTCCAGAAAGAGGGGGGAATGAAAGACCCC--  1003
               ||  | |||  | ||||  ||| |||  ||||||| ||||||||||||||||||||  
Sbjct  7919  TCCAATTAAATGTATGATTCCATTTAGTCCCCAGAAAAAGGGGGGAATGAAAGACCCCCT  7978

Query  1004  ACCATAAGGCTTAGCAAGCTAGCTGCAGTAACGCCATTTTGCAAGGCATGAAAAAGTACC  1063
             |||  ||   ||||| ||||| |||||||   |||||||  ||||||||| |||| ||| 
Sbjct  7979  ACCCCAAAATTTAGCCAGCTA-CTGCAGTGGTGCCATTTCACAAGGCATGGAAAATTACT  8037

Query  1064  AGAGCTGGGTTCTCAAAAGTTACAAGGAAGTT  1095
               || |  |||| ||  || ||||||||||||
Sbjct  8038  CAAG-TATGTTCCCATGAGATACAAGGAAGTT  8068


 Score = 63.5 bits (69),  Expect = 7e-08
 Identities = 79/105 (75%), Gaps = 4/105 (4%)
 Strand=Plus/Plus

Query  993   TGAAAGACCCC--ACCATAAGGCTTAGCAAGCTAGCTGCAGTAACGCCATTTTGCAAGGC  1050
             |||||||||||  |||  ||   ||||| ||||| |||||||   |||||||  ||||||
Sbjct  1     TGAAAGACCCCCTACCCCAAAATTTAGCCAGCTA-CTGCAGTGGTGCCATTTCACAAGGC  59

Query  1051  ATGAAAAAGTACCAGAGCTGGGTTCTCAAAAGTTACAAGGAAGTT  1095
             ||| |||| |||   || |  |||| ||  || ||||||||||||
Sbjct  60    ATGGAAAATTACTCAAG-TATGTTCCCATGAGATACAAGGAAGTT  103


 Score = 55.4 bits (60),  Expect = 1e-05
 Identities = 33/35 (94%), Gaps = 0/35 (0%)
 Strand=Plus/Plus

Query  1151  AACAGGATATCGGTGGTCAAGCACCTGGGCCCCGG  1185
             ||||||||||| ||||| |||||||||||||||||
Sbjct  113   AACAGGATATCTGTGGTTAAGCACCTGGGCCCCGG  147


 Score = 55.4 bits (60),  Expect = 1e-05
 Identities = 33/35 (94%), Gaps = 0/35 (0%)
 Strand=Plus/Plus

Query  1151  AACAGGATATCGGTGGTCAAGCACCTGGGCCCCGG  1185
             ||||||||||| ||||| |||||||||||||||||
Sbjct  8078  AACAGGATATCTGTGGTTAAGCACCTGGGCCCCGG  8112


>AF052723.1 Feline leukemia virus strain Rickard subgroup A, complete 
genome
Length=8448

 Score = 475 bits (526),  Expect = 3e-132
 Identities = 744/1052 (71%), Gaps = 12/1052 (1%)
 Strand=Plus/Plus

Query  52    CTCC-CAACACAAGCTGACCCTGTCCGAAGTGACCGGGCAGGGACTCTGCGTAGGAGCAG  110
             |||| |||||||| |||||| | || |||||  | ||||| ||||| ||| ||||  | |
Sbjct  7021  CTCCGCAACACAAACTGACCATATCTGAAGTATCAGGGCAAGGACTGTGCATAGGGACTG  7080

Query  111   TTCCCAAAACCCATCAGGCCCTGTGTAATACCACCCAGAAGGCGAGCGAC-GGGTCCTAC  169
             |||| || ||||| |||||  |||| |||   || ||  ||| ||   || ||| |  ||
Sbjct  7081  TTCCTAAGACCCACCAGGCTTTGTGCAATGAGACACAACAGG-GACATACAGGGGCGCAC  7139

Query  170   TATCTGGCTGCTCCCGCCGGGACCATCTGGGCTTGCAACACCGGGCTCACTCCCTGCCTA  229
             ||||| || || |||   ||  ||   ||||| || ||||| || ||||| || ||| | 
Sbjct  7140  TATCTAGCCGCCCCCAATGGCGCCTATTGGGCCTGTAACACTGGACTCACCCCATGCATT  7199

Query  230   TCTACTACTGTACTCAACCTCACCACCGATTACTGTGTCCTGGTTGAGCTCTGGCCAAAG  289
             || |   | || |||||    ||| | ||||  |||||| |  | ||  | ||||| |  
Sbjct  7200  TCCATGGCGGTGCTCAATTGGACCTCTGATTTTTGTGTCTTAATCGAATTATGGCCCAGA  7259

Query  290   GTGACCTACCACTCCCCTGGTTATGTTTATGGCCAGTTTGAGAGAAAAACCAAATATAAA  349
             ||||| |||||    || |  ||||| ||    || ||||  | |     ||  |    |
Sbjct  7260  GTGACTTACCATCAACCCGAATATGTGTACACACATTTTGCCAAAGCTGTCAGGTTCCGA  7319

Query  350   AGAGAGCCGGTGTCATTAACTCTGGCCCTGCTGTTGGGAGGACTTACTATGGGCGGCATA  409
             ||||| ||  | ||| ||||| | |||||  ||||||||||||| ||| | || ||||||
Sbjct  7320  AGAGAACCAATATCACTAACTGTTGCCCTCATGTTGGGAGGACTCACTGTAGGGGGCATA  7379

Query  410   GCTGCAGGAGTAGGAACAGGGACTACAGCCCTAGTGGCCACCAAACAATTCGAGCAGCTC  469
             || || || || ||||||||||||| ||||||  | |  ||    || |||   || || 
Sbjct  7380  GCCGCGGGGGTCGGAACAGGGACTAAAGCCCTCCTTGAAACAGCCCAGTTCAGACAACTA  7439

Query  470   CAGGCAGCCATACATACAGACCTTGGGGCCTTAGAAAAATCAGTCAGTGCCCTAGAAAAG  529
             ||    ||||| || |||||| |   |||| ||||| | ||| | |||||| ||||||||
Sbjct  7440  CAAATGGCCATGCACACAGACATCCAGGCCCTAGAAGAGTCAATTAGTGCCTTAGAAAAG  7499

Query  530   TCTCTGACCTCGTTGTCTGAGGTGGTCCTACAGAACCGGAGAGGATTAGATCTACTGTTC  589
             || ||||||||  | ||||| || ||| |||| ||| |  | ||  ||||| | || |||
Sbjct  7500  TCCCTGACCTCCCTTTCTGAAGTAGTCTTACAAAACAGACGGGGCCTAGATATTCTATTC  7559

Query  590   CTAAAAGAAGGAGGATTATGTGCTGCCCTAAAAGAAGAATGCTGTTTCTACGCGGACCAC  649
              || |||| |||||  | ||||| ||  ||||||||||||| || ||||| ||||| |||
Sbjct  7560  TTACAAGAGGGAGGGCTCTGTGCCGCATTAAAAGAAGAATGTTGCTTCTATGCGGATCAC  7619

Query  650   ACTGGCGTAGTAAGGGATAGCATGGCTAAGCTAAGAGAGAGACTAAACCAGAGACAAAAA  709
             || ||  | ||  | || |  ||||||||  | ||||| |||||||| ||| | ||| ||
Sbjct  7620  ACCGGACTCGTCCGAGACAATATGGCTAAATTGAGAGAAAGACTAAAACAGCGGCAACAA  7679

Query  710   TTGTTCGAATCAGGACAAGGGTGGTTTGAGGGACTGTTTAACAGGTCCCCATGGTTCACG  769
              |||| || ||   ||| || |||||||| |||  ||| |||| |||||| |||||||| 
Sbjct  7680  CTGTTTGACTCCCAACAGGGATGGTTTGAAGGATGGTTCAACAAGTCCCCCTGGTTCACA  7739

Query  770   ACCCTGATATCCACCATTATGGGCCCTCTGATAGTACTTTTATTAATCCTACTCTTCGGA  829
             ||| | || ||| |||||||||||||  |  || | ||  |  |||| || |||||||| 
Sbjct  7740  ACCTTAATTTCCTCCATTATGGGCCCCTTACTAATCCTACTCCTAATTCTCCTCTTCGGC  7799

Query  830   CCCTGCATTCTCAACCGCTTGGTCCAGTTTGTAAAAGACAGAATTTCGGTGGTGCAGGCC  889
             || ||||| || ||| | || || || || |||||||||||||| || ||||| || |||
Sbjct  7800  CCATGCATCCTTAACAGATTAGTACAATTCGTAAAAGACAGAATATCTGTGGTACAAGCC  7859

Query  890   CTGGTTCTGACCCAACAGTATCACCAACTCAAATCAATA-GGTCCAGA-AGAAGTGGAAT  947
              |  || | ||||||||||| || ||  | ||| ||||| | ||| ||  ||    || |
Sbjct  7860  TTAATTTTAACCCAACAGTACCAACAGAT-AAAGCAATACGATCCGGACCGACCATGATT  7918

Query  948   --CACGTGAATAAAAGATTTTATTCAGTTTCCAGAAAGAGGGGGGAATGAAAGACCCC--  1003
               ||  | |||  | ||||  ||| |||  ||||||| ||||||||||||||||||||  
Sbjct  7919  TCCAATTAAATGTATGATTCCATTTAGTCCCCAGAAAAAGGGGGGAATGAAAGACCCCCT  7978

Query  1004  ACCATAAGGCTTAGCAAGCTAGCTGCAGTAACGCCATTTTGCAAGGCATGAAAAAGTACC  1063
             |||  ||   ||||| ||||| |||||||   |||||||  ||||||||| |||| ||| 
Sbjct  7979  ACCCCAAAATTTAGCCAGCTA-CTGCAGTGGTGCCATTTCACAAGGCATGGAAAATTACT  8037

Query  1064  AGAGCTGGGTTCTCAAAAGTTACAAGGAAGTT  1095
               || |  |||| ||  || ||||||||||||
Sbjct  8038  CAAG-TATGTTCCCATGAGATACAAGGAAGTT  8068


 Score = 63.5 bits (69),  Expect = 7e-08
 Identities = 79/105 (75%), Gaps = 4/105 (4%)
 Strand=Plus/Plus

Query  993   TGAAAGACCCC--ACCATAAGGCTTAGCAAGCTAGCTGCAGTAACGCCATTTTGCAAGGC  1050
             |||||||||||  |||  ||   ||||| ||||| |||||||   |||||||  ||||||
Sbjct  1     TGAAAGACCCCCTACCCCAAAATTTAGCCAGCTA-CTGCAGTGGTGCCATTTCACAAGGC  59

Query  1051  ATGAAAAAGTACCAGAGCTGGGTTCTCAAAAGTTACAAGGAAGTT  1095
             ||| |||| |||   || |  |||| ||  || ||||||||||||
Sbjct  60    ATGGAAAATTACTCAAG-TATGTTCCCATGAGATACAAGGAAGTT  103


 Score = 55.4 bits (60),  Expect = 1e-05
 Identities = 33/35 (94%), Gaps = 0/35 (0%)
 Strand=Plus/Plus

Query  1151  AACAGGATATCGGTGGTCAAGCACCTGGGCCCCGG  1185
             ||||||||||| ||||| |||||||||||||||||
Sbjct  113   AACAGGATATCTGTGGTTAAGCACCTGGGCCCCGG  147


 Score = 55.4 bits (60),  Expect = 1e-05
 Identities = 33/35 (94%), Gaps = 0/35 (0%)
 Strand=Plus/Plus

Query  1151  AACAGGATATCGGTGGTCAAGCACCTGGGCCCCGG  1185
             ||||||||||| ||||| |||||||||||||||||
Sbjct  8078  AACAGGATATCTGTGGTTAAGCACCTGGGCCCCGG  8112


>NC_001500.1 Spleen focus-forming virus, complete genome
Length=6296

 Score = 356 bits (394),  Expect = 2e-96
 Identities = 356/461 (77%), Gaps = 17/461 (4%)
 Strand=Plus/Plus

Query  612   CTGCCCTAAAAGAAGAATGCTGTTTCTACGCGGACCACACTGGCGTAGTAAGGGATAGCA  671
             |||||||||||||| |||| |||||||| || ||||| || ||| ||||||| ||||| |
Sbjct  5403  CTGCCCTAAAAGAAAAATGTTGTTTCTATGCTGACCATACAGGCCTAGTAAGAGATAGTA  5462

Query  672   TGGCTAAGCTAAGAGAGAGACTAAACCAGAGACAAAAATTGTTCGAATCAGGACAAGGGT  731
             |||| ||  ||||| ||||||| |  |||||||||||| | || || ||  | ||||| |
Sbjct  5463  TGGCCAAATTAAGAAAGAGACTCACTCAGAGACAAAAACTATTTGAGTCGAGCCAAGGAT  5522

Query  732   GGTTTGAGGGACTGTTTAACAGGTCCCCATGGTTCACGACCCTGATATCCACCATTATGG  791
             |||| || |||  ||||||||| ||||| ||||| || ||  ||||||||||||| ||||
Sbjct  5523  GGTTCGAAGGATCGTTTAACAGATCCCCCTGGTTTACCACGTTGATATCCACCATCATGG  5582

Query  792   GCCCTCTGA------TAGTACTTTTATTAATCCTACTCTT-CGGACCCTGCATTCTCAAC  844
             | | ||| |      |  ||||  || |||| || || ||  |||||||||||||| || 
Sbjct  5583  GGCTTCTCATTATACTCCTACTCCTACTAATTCTGCTTTTGTGGACCCTGCATTCTTAAT  5642

Query  845   CGCTTGGTCCAGTTTGTAAAAGACAGAATTTCGGTGGTGCAGGCCCTGGTTCTGACCCAA  904
             || || || || ||||| |||||||| || || || || |||||  | || ||||| |||
Sbjct  5643  CGGTTAGTTCAATTTGTTAAAGACAGGATCTCAGTAGTCCAGGCTTTAGTCCTGACTCAA  5702

Query  905   CAGTATCACCAACTCAAATCAATAGGTCCAGAAGAAGTGGAATCACG-TGAATAAAAGAT  963
             || || ||||| || |||         |||  ||||   ||  |||| | ||||||||||
Sbjct  5703  CAATACCACCAGCTAAAA---------CCACTAGAATACGAGCCACGATAAATAAAAGAT  5753

Query  964   TTTATTCAGTTTCCAGAAAGAGGGGGGAATGAAAGACCCCACCATAAGGCTTAGCAAGCT  1023
             |||||| |||||||||||| ||||||||||||||||||||||||    |||||||  | |
Sbjct  5754  TTTATTTAGTTTCCAGAAAAAGGGGGGAATGAAAGACCCCACCAAGTTGCTTAGCCTGAT  5813

Query  1024  AGCTGCAGTAACGCCATTTTGCAAGGCATGAAAAAGTACCA  1064
             ||| |||||||||||||||||||||||||| |||| |||||
Sbjct  5814  AGCCGCAGTAACGCCATTTTGCAAGGCATGGAAAAATACCA  5854


 Score = 86.0 bits (94),  Expect = 6e-15
 Identities = 62/72 (86%), Gaps = 0/72 (0%)
 Strand=Plus/Plus

Query  993   TGAAAGACCCCACCATAAGGCTTAGCAAGCTAGCTGCAGTAACGCCATTTTGCAAGGCAT  1052
             |||||||||||||||    |||||||  | |||| |||||||||||||||||||||||||
Sbjct  1     TGAAAGACCCCACCAAGTTGCTTAGCCTGATAGCCGCAGTAACGCCATTTTGCAAGGCAT  60

Query  1053  GAAAAAGTACCA  1064
             | |||| |||||
Sbjct  61    GGAAAAATACCA  72


>K00021.1 Friend spleen focus-forming virus (proviral), complete 
genome
Length=6296

 Score = 356 bits (394),  Expect = 2e-96
 Identities = 356/461 (77%), Gaps = 17/461 (4%)
 Strand=Plus/Plus

Query  612   CTGCCCTAAAAGAAGAATGCTGTTTCTACGCGGACCACACTGGCGTAGTAAGGGATAGCA  671
             |||||||||||||| |||| |||||||| || ||||| || ||| ||||||| ||||| |
Sbjct  5403  CTGCCCTAAAAGAAAAATGTTGTTTCTATGCTGACCATACAGGCCTAGTAAGAGATAGTA  5462

Query  672   TGGCTAAGCTAAGAGAGAGACTAAACCAGAGACAAAAATTGTTCGAATCAGGACAAGGGT  731
             |||| ||  ||||| ||||||| |  |||||||||||| | || || ||  | ||||| |
Sbjct  5463  TGGCCAAATTAAGAAAGAGACTCACTCAGAGACAAAAACTATTTGAGTCGAGCCAAGGAT  5522

Query  732   GGTTTGAGGGACTGTTTAACAGGTCCCCATGGTTCACGACCCTGATATCCACCATTATGG  791
             |||| || |||  ||||||||| ||||| ||||| || ||  ||||||||||||| ||||
Sbjct  5523  GGTTCGAAGGATCGTTTAACAGATCCCCCTGGTTTACCACGTTGATATCCACCATCATGG  5582

Query  792   GCCCTCTGA------TAGTACTTTTATTAATCCTACTCTT-CGGACCCTGCATTCTCAAC  844
             | | ||| |      |  ||||  || |||| || || ||  |||||||||||||| || 
Sbjct  5583  GGCTTCTCATTATACTCCTACTCCTACTAATTCTGCTTTTGTGGACCCTGCATTCTTAAT  5642

Query  845   CGCTTGGTCCAGTTTGTAAAAGACAGAATTTCGGTGGTGCAGGCCCTGGTTCTGACCCAA  904
             || || || || ||||| |||||||| || || || || |||||  | || ||||| |||
Sbjct  5643  CGGTTAGTTCAATTTGTTAAAGACAGGATCTCAGTAGTCCAGGCTTTAGTCCTGACTCAA  5702

Query  905   CAGTATCACCAACTCAAATCAATAGGTCCAGAAGAAGTGGAATCACG-TGAATAAAAGAT  963
             || || ||||| || |||         |||  ||||   ||  |||| | ||||||||||
Sbjct  5703  CAATACCACCAGCTAAAA---------CCACTAGAATACGAGCCACGATAAATAAAAGAT  5753

Query  964   TTTATTCAGTTTCCAGAAAGAGGGGGGAATGAAAGACCCCACCATAAGGCTTAGCAAGCT  1023
             |||||| |||||||||||| ||||||||||||||||||||||||    |||||||  | |
Sbjct  5754  TTTATTTAGTTTCCAGAAAAAGGGGGGAATGAAAGACCCCACCAAGTTGCTTAGCCTGAT  5813

Query  1024  AGCTGCAGTAACGCCATTTTGCAAGGCATGAAAAAGTACCA  1064
             ||| |||||||||||||||||||||||||| |||| |||||
Sbjct  5814  AGCCGCAGTAACGCCATTTTGCAAGGCATGGAAAAATACCA  5854


 Score = 86.0 bits (94),  Expect = 6e-15
 Identities = 62/72 (86%), Gaps = 0/72 (0%)
 Strand=Plus/Plus

Query  993   TGAAAGACCCCACCATAAGGCTTAGCAAGCTAGCTGCAGTAACGCCATTTTGCAAGGCAT  1052
             |||||||||||||||    |||||||  | |||| |||||||||||||||||||||||||
Sbjct  1     TGAAAGACCCCACCAAGTTGCTTAGCCTGATAGCCGCAGTAACGCCATTTTGCAAGGCAT  60

Query  1053  GAAAAAGTACCA  1064
             | |||| |||||
Sbjct  61    GGAAAAATACCA  72


>NC_043382.1 Snyder-Theilen feline sarcoma virus genomic sequence
Length=4901

 Score = 341 bits (377),  Expect = 2e-91
 Identities = 424/577 (73%), Gaps = 13/577 (2%)
 Strand=Plus/Plus

Query  476   GCCATACATACAGACCTTGGGGCCTTAGAAAAATCAGTCAGTGCCCTAGAAAAGTCTCTG  535
             ||||| || |||||| |   |||| | ||||| ||| | |||||| ||||||| || |||
Sbjct  3820  GCCATGCACACAGACATCCAGGCCCTGGAAAAGTCAATTAGTGCCTTAGAAAAATCCCTG  3879

Query  536   ACCTCGTTGTCTGAGGTGGTCCTACAGAACCGGAGAGGATTAGATCTACTGTTCCTAAAA  595
             |||||  | |||||||| ||| |||| ||| || ||||  ||||| | ||||||||| | 
Sbjct  3880  ACCTCCCTCTCTGAGGTAGTCTTACAAAACAGGCGAGGCCTAGATATTCTGTTCCTACAG  3939

Query  596   GAAGGAGGATTATGTGCTGCCCTAAAAGAAGAATGCTGTTTCTACGCGGACCACACTGGC  655
             || |||||  ||||||| ||  ||||||||||||| ||||| || || || ||||| || 
Sbjct  3940  GAGGGAGGGCTATGTGCAGCGTTAAAAGAAGAATGTTGTTTTTATGCAGATCACACCGGA  3999

Query  656   GTAGTAAGGGATAGCATGGCTAAGCTAAGAGAGAGACTAAACCAGAGACAAAAATTGTTC  715
              ||||  | ||||  ||||||||  ||||||||||| |||| ||| | ||| || |||| 
Sbjct  4000  TTAGTCCGAGATAATATGGCTAAATTAAGAGAGAGATTAAAACAGCGGCAACAACTGTTT  4059

Query  716   GAATCAGGACAAGGGTGGTTTGAGGGACTGTTTAACAGGTCCCCATGGTTCACGACCCTG  775
             || ||  |||| || |||||||| |||  ||| |||| |||||| ||||| || ||||| 
Sbjct  4060  GACTCCCGACAGGGATGGTTTGAAGGATGGTTCAACAAGTCCCCCTGGTTTACCACCCTA  4119

Query  776   ATATCCACCATTATGGGCCCTCTGATAGTACTTTTATTAATCCTACTCTTCGGACCCTGC  835
             || ||| |||||||||||||  |  |  | ||  |  |||| || |||||||| || |||
Sbjct  4120  ATTTCCTCCATTATGGGCCCCTTACTTATCCTGCTCCTAATTCTCCTCTTCGGCCCATGC  4179

Query  836   ATTCTCAACCGCTTGGTCCAGTTTGTAAAAGACAGAATTTCGGTGGTGCAGGCCCTGGTT  895
             || || ||||| ||||| || || |||||||||||||| || ||||| || ||| |  ||
Sbjct  4180  ATCCTTAACCGATTGGTGCAATTCGTAAAAGACAGAATATCTGTGGTACAAGCCTTAATT  4239

Query  896   CTGACCCAACAGTATCACCAACTCAAATCAATA-GGTCCAGAAGAAGTGGAAT---CACG  951
              ||||||||||||| || ||  | ||| ||||| | ||| ||  ||     ||   ||  
Sbjct  4240  TTGACCCAACAGTACCAACAGAT-AAAGCAATACGATCCGGACCAACCATGATTTCCAAC  4298

Query  952   TGAATAAAAGATTTTATTCAGTTTCCAGAAAGAGGGGGGAATGAAAGA-----CCCCACC  1006
             | |||  | ||||  ||| |||  | ||||  |||||  |||||||||     |||||||
Sbjct  4299  TAAATGTATGATTCCATTTAGTCCCTAGAAGAAGGGGAAAATGAAAGACCCCCCCCCACC  4358

Query  1007  ATAAGGCTTAGCAAGCTAGC---TGCAGTAACGCCAT  1040
                |  |||||| ||| |||   ||||||||  ||||
Sbjct  4359  CCGAAACTTAGCCAGCCAGCTATTGCAGTAATACCAT  4395


 Score = 55.4 bits (60),  Expect = 1e-05
 Identities = 33/35 (94%), Gaps = 0/35 (0%)
 Strand=Plus/Plus

Query  1151  AACAGGATATCGGTGGTCAAGCACCTGGGCCCCGG  1185
             ||||||||||| ||||| |||||||||||||||||
Sbjct  191   AACAGGATATCTGTGGTTAAGCACCTGGGCCCCGG  225


 Score = 55.4 bits (60),  Expect = 1e-05
 Identities = 33/35 (94%), Gaps = 0/35 (0%)
 Strand=Plus/Plus

Query  1151  AACAGGATATCGGTGGTCAAGCACCTGGGCCCCGG  1185
             ||||||||||| ||||| |||||||||||||||||
Sbjct  4530  AACAGGATATCTGTGGTTAAGCACCTGGGCCCCGG  4564


>M22820.1 Snyder-Theilen feline sarcoma virus genomic sequence, 
sequence
Length=4901

 Score = 341 bits (377),  Expect = 2e-91
 Identities = 424/577 (73%), Gaps = 13/577 (2%)
 Strand=Plus/Plus

Query  476   GCCATACATACAGACCTTGGGGCCTTAGAAAAATCAGTCAGTGCCCTAGAAAAGTCTCTG  535
             ||||| || |||||| |   |||| | ||||| ||| | |||||| ||||||| || |||
Sbjct  3820  GCCATGCACACAGACATCCAGGCCCTGGAAAAGTCAATTAGTGCCTTAGAAAAATCCCTG  3879

Query  536   ACCTCGTTGTCTGAGGTGGTCCTACAGAACCGGAGAGGATTAGATCTACTGTTCCTAAAA  595
             |||||  | |||||||| ||| |||| ||| || ||||  ||||| | ||||||||| | 
Sbjct  3880  ACCTCCCTCTCTGAGGTAGTCTTACAAAACAGGCGAGGCCTAGATATTCTGTTCCTACAG  3939

Query  596   GAAGGAGGATTATGTGCTGCCCTAAAAGAAGAATGCTGTTTCTACGCGGACCACACTGGC  655
             || |||||  ||||||| ||  ||||||||||||| ||||| || || || ||||| || 
Sbjct  3940  GAGGGAGGGCTATGTGCAGCGTTAAAAGAAGAATGTTGTTTTTATGCAGATCACACCGGA  3999

Query  656   GTAGTAAGGGATAGCATGGCTAAGCTAAGAGAGAGACTAAACCAGAGACAAAAATTGTTC  715
              ||||  | ||||  ||||||||  ||||||||||| |||| ||| | ||| || |||| 
Sbjct  4000  TTAGTCCGAGATAATATGGCTAAATTAAGAGAGAGATTAAAACAGCGGCAACAACTGTTT  4059

Query  716   GAATCAGGACAAGGGTGGTTTGAGGGACTGTTTAACAGGTCCCCATGGTTCACGACCCTG  775
             || ||  |||| || |||||||| |||  ||| |||| |||||| ||||| || ||||| 
Sbjct  4060  GACTCCCGACAGGGATGGTTTGAAGGATGGTTCAACAAGTCCCCCTGGTTTACCACCCTA  4119

Query  776   ATATCCACCATTATGGGCCCTCTGATAGTACTTTTATTAATCCTACTCTTCGGACCCTGC  835
             || ||| |||||||||||||  |  |  | ||  |  |||| || |||||||| || |||
Sbjct  4120  ATTTCCTCCATTATGGGCCCCTTACTTATCCTGCTCCTAATTCTCCTCTTCGGCCCATGC  4179

Query  836   ATTCTCAACCGCTTGGTCCAGTTTGTAAAAGACAGAATTTCGGTGGTGCAGGCCCTGGTT  895
             || || ||||| ||||| || || |||||||||||||| || ||||| || ||| |  ||
Sbjct  4180  ATCCTTAACCGATTGGTGCAATTCGTAAAAGACAGAATATCTGTGGTACAAGCCTTAATT  4239

Query  896   CTGACCCAACAGTATCACCAACTCAAATCAATA-GGTCCAGAAGAAGTGGAAT---CACG  951
              ||||||||||||| || ||  | ||| ||||| | ||| ||  ||     ||   ||  
Sbjct  4240  TTGACCCAACAGTACCAACAGAT-AAAGCAATACGATCCGGACCAACCATGATTTCCAAC  4298

Query  952   TGAATAAAAGATTTTATTCAGTTTCCAGAAAGAGGGGGGAATGAAAGA-----CCCCACC  1006
             | |||  | ||||  ||| |||  | ||||  |||||  |||||||||     |||||||
Sbjct  4299  TAAATGTATGATTCCATTTAGTCCCTAGAAGAAGGGGAAAATGAAAGACCCCCCCCCACC  4358

Query  1007  ATAAGGCTTAGCAAGCTAGC---TGCAGTAACGCCAT  1040
                |  |||||| ||| |||   ||||||||  ||||
Sbjct  4359  CCGAAACTTAGCCAGCCAGCTATTGCAGTAATACCAT  4395


 Score = 55.4 bits (60),  Expect = 1e-05
 Identities = 33/35 (94%), Gaps = 0/35 (0%)
 Strand=Plus/Plus

Query  1151  AACAGGATATCGGTGGTCAAGCACCTGGGCCCCGG  1185
             ||||||||||| ||||| |||||||||||||||||
Sbjct  191   AACAGGATATCTGTGGTTAAGCACCTGGGCCCCGG  225


 Score = 55.4 bits (60),  Expect = 1e-05
 Identities = 33/35 (94%), Gaps = 0/35 (0%)
 Strand=Plus/Plus

Query  1151  AACAGGATATCGGTGGTCAAGCACCTGGGCCCCGG  1185
             ||||||||||| ||||| |||||||||||||||||
Sbjct  4530  AACAGGATATCTGTGGTTAAGCACCTGGGCCCCGG  4564


>NC_001499.1 Abelson murine leukemia virus, complete genome
Length=5894

 Score = 227 bits (251),  Expect = 3e-57
 Identities = 222/281 (79%), Gaps = 9/281 (3%)
 Strand=Plus/Plus

Query  783   CCATTATGGGCCCTCTGATAGTACTTTTATTAATCCTACTCTTCGGACCCTGCATTCTCA  842
             |||||||||| || || || |||||  || | ||  | |||||||||||||||||||| |
Sbjct  4420  CCATTATGGGACCCCTCATTGTACTCCTAATGATTTTGCTCTTCGGACCCTGCATTCTTA  4479

Query  843   ACCGCTTGGTCCAGTTTGTAAAAGACAGAATTTCGGTGGTGCAGGCCCTGGTTCTGACCC  902
             | || || ||||| ||||| |||||||| || || ||||| ||||| || ||| |||| |
Sbjct  4480  ATCGATTAGTCCAATTTGTTAAAGACAGGATATCAGTGGTCCAGGCTCTAGTTTTGACTC  4539

Query  903   AACAGTATCACCAACTCAAATCAATAG-GTCCAGAAGAAGTGGAATCACGTGAATAAAAG  961
             |||| |||||||| || ||  | |||| || |   ||   | || | |    ||||||||
Sbjct  4540  AACAATATCACCAGCTGAAGCCTATAGAGTACG--AGCCATAGA-TAA----AATAAAAG  4592

Query  962   ATTTTATTCAGTTTCCAGAAAGAGGGGGGAATGAAAGACCCCACCATAAGGCTTAGCAAG  1021
             |||||||| ||| |||||||| ||||| |||||||||||||||||   ||| || |||||
Sbjct  4593  ATTTTATTTAGTCTCCAGAAAAAGGGG-GAATGAAAGACCCCACCTGTAGGTTTGGCAAG  4651

Query  1022  CTAGCTGCAGTAACGCCATTTTGCAAGGCATGAAAAAGTAC  1062
             ||||||  |||||||||||||||||||||||| |||| |||
Sbjct  4652  CTAGCTTAAGTAACGCCATTTTGCAAGGCATGGAAAAATAC  4692


 Score = 86.9 bits (95),  Expect = 6e-15
 Identities = 61/70 (87%), Gaps = 0/70 (0%)
 Strand=Plus/Plus

Query  993   TGAAAGACCCCACCATAAGGCTTAGCAAGCTAGCTGCAGTAACGCCATTTTGCAAGGCAT  1052
             ||||||||||||||   ||| || |||||||||||  |||||||||||||||||||||||
Sbjct  5448  TGAAAGACCCCACCTGTAGGTTTGGCAAGCTAGCTTAAGTAACGCCATTTTGCAAGGCAT  5507

Query  1053  GAAAAAGTAC  1062
             | |||| |||
Sbjct  5508  GGAAAAATAC  5517


 Score = 36.5 bits (39),  Expect = 9.3
 Identities = 26/29 (90%), Gaps = 1/29 (3%)
 Strand=Plus/Plus

Query  1145  GGGCCGAACAGGATATCGGTGGTCAAGCA  1173
             ||||| ||||||||||| ||||| |||||
Sbjct  4826  GGGCCAAACAGGATATCTGTGGT-AAGCA  4853


 Score = 36.5 bits (39),  Expect = 9.3
 Identities = 26/29 (90%), Gaps = 1/29 (3%)
 Strand=Plus/Plus

Query  1145  GGGCCGAACAGGATATCGGTGGTCAAGCA  1173
             ||||| ||||||||||| ||||| |||||
Sbjct  5651  GGGCCAAACAGGATATCTGTGGT-AAGCA  5678


>AF033812.1 Abelson murine leukemia virus, complete genome
Length=5894

 Score = 227 bits (251),  Expect = 3e-57
 Identities = 222/281 (79%), Gaps = 9/281 (3%)
 Strand=Plus/Plus

Query  783   CCATTATGGGCCCTCTGATAGTACTTTTATTAATCCTACTCTTCGGACCCTGCATTCTCA  842
             |||||||||| || || || |||||  || | ||  | |||||||||||||||||||| |
Sbjct  4420  CCATTATGGGACCCCTCATTGTACTCCTAATGATTTTGCTCTTCGGACCCTGCATTCTTA  4479

Query  843   ACCGCTTGGTCCAGTTTGTAAAAGACAGAATTTCGGTGGTGCAGGCCCTGGTTCTGACCC  902
             | || || ||||| ||||| |||||||| || || ||||| ||||| || ||| |||| |
Sbjct  4480  ATCGATTAGTCCAATTTGTTAAAGACAGGATATCAGTGGTCCAGGCTCTAGTTTTGACTC  4539

Query  903   AACAGTATCACCAACTCAAATCAATAG-GTCCAGAAGAAGTGGAATCACGTGAATAAAAG  961
             |||| |||||||| || ||  | |||| || |   ||   | || | |    ||||||||
Sbjct  4540  AACAATATCACCAGCTGAAGCCTATAGAGTACG--AGCCATAGA-TAA----AATAAAAG  4592

Query  962   ATTTTATTCAGTTTCCAGAAAGAGGGGGGAATGAAAGACCCCACCATAAGGCTTAGCAAG  1021
             |||||||| ||| |||||||| ||||| |||||||||||||||||   ||| || |||||
Sbjct  4593  ATTTTATTTAGTCTCCAGAAAAAGGGG-GAATGAAAGACCCCACCTGTAGGTTTGGCAAG  4651

Query  1022  CTAGCTGCAGTAACGCCATTTTGCAAGGCATGAAAAAGTAC  1062
             ||||||  |||||||||||||||||||||||| |||| |||
Sbjct  4652  CTAGCTTAAGTAACGCCATTTTGCAAGGCATGGAAAAATAC  4692


 Score = 86.9 bits (95),  Expect = 6e-15
 Identities = 61/70 (87%), Gaps = 0/70 (0%)
 Strand=Plus/Plus

Query  993   TGAAAGACCCCACCATAAGGCTTAGCAAGCTAGCTGCAGTAACGCCATTTTGCAAGGCAT  1052
             ||||||||||||||   ||| || |||||||||||  |||||||||||||||||||||||
Sbjct  5448  TGAAAGACCCCACCTGTAGGTTTGGCAAGCTAGCTTAAGTAACGCCATTTTGCAAGGCAT  5507

Query  1053  GAAAAAGTAC  1062
             | |||| |||
Sbjct  5508  GGAAAAATAC  5517


 Score = 36.5 bits (39),  Expect = 9.3
 Identities = 26/29 (90%), Gaps = 1/29 (3%)
 Strand=Plus/Plus

Query  1145  GGGCCGAACAGGATATCGGTGGTCAAGCA  1173
             ||||| ||||||||||| ||||| |||||
Sbjct  4826  GGGCCAAACAGGATATCTGTGGT-AAGCA  4853


 Score = 36.5 bits (39),  Expect = 9.3
 Identities = 26/29 (90%), Gaps = 1/29 (3%)
 Strand=Plus/Plus

Query  1145  GGGCCGAACAGGATATCGGTGGTCAAGCA  1173
             ||||| ||||||||||| ||||| |||||
Sbjct  5651  GGGCCAAACAGGATATCTGTGGT-AAGCA  5678


>NC_001502.1 Moloney murine sarcoma virus, complete genome
Length=5833

 Score = 213 bits (235),  Expect = 6e-53
 Identities = 216/279 (77%), Gaps = 12/279 (4%)
 Strand=Plus/Plus

Query  786   TTATGGGCCCTCTGATAGTACTTTTATTAATCCTACTCTTCGGACCCTGCATTCTCAACC  845
             ||||||| || || || |||||  || | ||  | |||||||||||||||||||| || |
Sbjct  4561  TTATGGGACCCCTTATTGTACTCCTAATGATTTTGCTCTTCGGACCCTGCATTCTTAATC  4620

Query  846   GCTTGGTCCAGTTTGTAAAAGACAGAATTTCGGTGGTGCAGGCCCTGGTTCTGACCCAAC  905
             | || ||||| ||||| |||||||| || || ||||| ||||| || | | |||| ||||
Sbjct  4621  GATTAGTCCAATTTGTTAAAGACAGGATATCAGTGGTCCAGGCTCTAGCTTTGACTCAAC  4680

Query  906   AGTATCACCAACTCAAATCAATAG-GTCC-AGAAGAAGTGGAATCACGTGAATAAAAGAT  963
             | |||||||| || ||  | |||| || | ||    |||  ||        |||||||||
Sbjct  4681  AATATCACCAGCTGAAGCCTATAGAGTACGAGCCATAGTTAAA--------ATAAAAGAT  4732

Query  964   TTTATTCAGTTTCCAGAAAGAGGGGGGAATGAAAGACCCCACCATAAGGCTTAGCAAGCT  1023
             |||||| ||| |||||||| |||||||||||||||||||||||   |||  | |||||||
Sbjct  4733  TTTATTTAGTCTCCAGAAAAAGGGGGGAATGAAAGACCCCACCCGTAGG--TGGCAAGCT  4790

Query  1024  AGCTGCAGTAACGCCATTTTGCAAGGCATGAAAAAGTAC  1062
             ||||  |||||||||| ||||||||||||| |||| |||
Sbjct  4791  AGCTTAAGTAACGCCACTTTGCAAGGCATGGAAAAATAC  4829


 Score = 78.8 bits (86),  Expect = 9e-13
 Identities = 61/72 (85%), Gaps = 2/72 (3%)
 Strand=Plus/Plus

Query  991   AATGAAAGACCCCACCATAAGGCTTAGCAAGCTAGCTGCAGTAACGCCATTTTGCAAGGC  1050
             ||||||||||||||||   |||  | |||||||||||  |||||||||| ||||||||||
Sbjct  5350  AATGAAAGACCCCACCCGTAGG--TGGCAAGCTAGCTTAAGTAACGCCACTTTGCAAGGC  5407

Query  1051  ATGAAAAAGTAC  1062
             ||| |||| |||
Sbjct  5408  ATGGAAAAATAC  5419


 Score = 36.5 bits (39),  Expect = 9.3
 Identities = 26/29 (90%), Gaps = 1/29 (3%)
 Strand=Plus/Plus

Query  1145  GGGCCGAACAGGATATCGGTGGTCAAGCA  1173
             ||||| ||||||||||| ||||| |||||
Sbjct  4959  GGGCCAAACAGGATATCTGTGGT-AAGCA  4986


 Score = 36.5 bits (39),  Expect = 9.3
 Identities = 26/29 (90%), Gaps = 1/29 (3%)
 Strand=Plus/Plus

Query  1145  GGGCCGAACAGGATATCGGTGGTCAAGCA  1173
             ||||| ||||||||||| ||||| |||||
Sbjct  5549  GGGCCAAACAGGATATCTGTGGT-AAGCA  5576


>AF033813.1 Moloney murine sarcoma virus, complete genome
Length=5833

 Score = 213 bits (235),  Expect = 6e-53
 Identities = 216/279 (77%), Gaps = 12/279 (4%)
 Strand=Plus/Plus

Query  786   TTATGGGCCCTCTGATAGTACTTTTATTAATCCTACTCTTCGGACCCTGCATTCTCAACC  845
             ||||||| || || || |||||  || | ||  | |||||||||||||||||||| || |
Sbjct  4561  TTATGGGACCCCTTATTGTACTCCTAATGATTTTGCTCTTCGGACCCTGCATTCTTAATC  4620

Query  846   GCTTGGTCCAGTTTGTAAAAGACAGAATTTCGGTGGTGCAGGCCCTGGTTCTGACCCAAC  905
             | || ||||| ||||| |||||||| || || ||||| ||||| || | | |||| ||||
Sbjct  4621  GATTAGTCCAATTTGTTAAAGACAGGATATCAGTGGTCCAGGCTCTAGCTTTGACTCAAC  4680

Query  906   AGTATCACCAACTCAAATCAATAG-GTCC-AGAAGAAGTGGAATCACGTGAATAAAAGAT  963
             | |||||||| || ||  | |||| || | ||    |||  ||        |||||||||
Sbjct  4681  AATATCACCAGCTGAAGCCTATAGAGTACGAGCCATAGTTAAA--------ATAAAAGAT  4732

Query  964   TTTATTCAGTTTCCAGAAAGAGGGGGGAATGAAAGACCCCACCATAAGGCTTAGCAAGCT  1023
             |||||| ||| |||||||| |||||||||||||||||||||||   |||  | |||||||
Sbjct  4733  TTTATTTAGTCTCCAGAAAAAGGGGGGAATGAAAGACCCCACCCGTAGG--TGGCAAGCT  4790

Query  1024  AGCTGCAGTAACGCCATTTTGCAAGGCATGAAAAAGTAC  1062
             ||||  |||||||||| ||||||||||||| |||| |||
Sbjct  4791  AGCTTAAGTAACGCCACTTTGCAAGGCATGGAAAAATAC  4829


 Score = 78.8 bits (86),  Expect = 9e-13
 Identities = 61/72 (85%), Gaps = 2/72 (3%)
 Strand=Plus/Plus

Query  991   AATGAAAGACCCCACCATAAGGCTTAGCAAGCTAGCTGCAGTAACGCCATTTTGCAAGGC  1050
             ||||||||||||||||   |||  | |||||||||||  |||||||||| ||||||||||
Sbjct  5350  AATGAAAGACCCCACCCGTAGG--TGGCAAGCTAGCTTAAGTAACGCCACTTTGCAAGGC  5407

Query  1051  ATGAAAAAGTAC  1062
             ||| |||| |||
Sbjct  5408  ATGGAAAAATAC  5419


 Score = 36.5 bits (39),  Expect = 9.3
 Identities = 26/29 (90%), Gaps = 1/29 (3%)
 Strand=Plus/Plus

Query  1145  GGGCCGAACAGGATATCGGTGGTCAAGCA  1173
             ||||| ||||||||||| ||||| |||||
Sbjct  4959  GGGCCAAACAGGATATCTGTGGT-AAGCA  4986


 Score = 36.5 bits (39),  Expect = 9.3
 Identities = 26/29 (90%), Gaps = 1/29 (3%)
 Strand=Plus/Plus

Query  1145  GGGCCGAACAGGATATCGGTGGTCAAGCA  1173
             ||||| ||||||||||| ||||| |||||
Sbjct  5549  GGGCCAAACAGGATATCTGTGGT-AAGCA  5576


>NC_038858.1 FBR murine osteosarcoma, complete proviral sequence 
integrated in Rattus norvegicus genome
Length=3811

 Score = 196 bits (217),  Expect = 5e-48
 Identities = 127/138 (92%), Gaps = 1/138 (1%)
 Strand=Plus/Plus

Query  945   AATCACGTGAATAAAAGATTTTATTCAGTTTCCAGAAAGAGGGGGGAATGAAAGACCCCA  1004
             ||||||||||||||||||||||||||||||| ||||||||||||||||||||||||||| 
Sbjct  3180  AATCACGTGAATAAAAGATTTTATTCAGTTTACAGAAAGAGGGGGGAATGAAAGACCCCT  3239

Query  1005  CCATAAGGCTTAGCAAGCTAGCTGCAGTAACGCCATTTTGCAAGGCATGAAAAAGTACCA  1064
              ||||||||||||| ||||| ||||||||||||||||||||||||||||  ||| |||||
Sbjct  3240  TCATAAGGCTTAGCCAGCTAACTGCAGTAACGCCATTTTGCAAGGCATGGGAAAATACCA  3299

Query  1065  GAGCTG-GGTTCTCAAAA  1081
             ||||||  ||||||| ||
Sbjct  3300  GAGCTGATGTTCTCAGAA  3317


 Score = 114 bits (126),  Expect = 1e-23
 Identities = 80/90 (89%), Gaps = 1/90 (1%)
 Strand=Plus/Plus

Query  993   TGAAAGACCCCACCATAAGGCTTAGCAAGCTAGCTGCAGTAACGCCATTTTGCAAGGCAT  1052
             |||||||||||  ||||||||||||| ||||| |||||||||||||||||||||||||||
Sbjct  11    TGAAAGACCCCTTCATAAGGCTTAGCCAGCTAACTGCAGTAACGCCATTTTGCAAGGCAT  70

Query  1053  GAAAAAGTACCAGAGCTG-GGTTCTCAAAA  1081
             |  ||| |||||||||||  ||||||| ||
Sbjct  71    GGGAAAATACCAGAGCTGATGTTCTCAGAA  100


 Score = 69.8 bits (76),  Expect = 5e-10
 Identities = 53/63 (84%), Gaps = 0/63 (0%)
 Strand=Plus/Plus

Query  1123  AGGCTGAATAGCACTGGGACAGGGGCCGAACAGGATATCGGTGGTCAAGCACCTGGGCCC  1182
             |||||| | || || |||||  ||||| ||||||||||| ||||||||||||  ||||||
Sbjct  177   AGGCTGGAAAGTACCGGGACTAGGGCCAAACAGGATATCTGTGGTCAAGCACTAGGGCCC  236

Query  1183  CGG  1185
             |||
Sbjct  237   CGG  239


 Score = 69.8 bits (76),  Expect = 5e-10
 Identities = 53/63 (84%), Gaps = 0/63 (0%)
 Strand=Plus/Plus

Query  1123  AGGCTGAATAGCACTGGGACAGGGGCCGAACAGGATATCGGTGGTCAAGCACCTGGGCCC  1182
             |||||| | || || |||||  ||||| ||||||||||| ||||||||||||  ||||||
Sbjct  3394  AGGCTGGAAAGTACCGGGACTAGGGCCAAACAGGATATCTGTGGTCAAGCACTAGGGCCC  3453

Query  1183  CGG  1185
             |||
Sbjct  3454  CGG  3456


>K02712.2 FBR murine osteosarcoma, complete proviral sequence 
integrated in Rattus norvegicus genome
Length=3811

 Score = 196 bits (217),  Expect = 5e-48
 Identities = 127/138 (92%), Gaps = 1/138 (1%)
 Strand=Plus/Plus

Query  945   AATCACGTGAATAAAAGATTTTATTCAGTTTCCAGAAAGAGGGGGGAATGAAAGACCCCA  1004
             ||||||||||||||||||||||||||||||| ||||||||||||||||||||||||||| 
Sbjct  3180  AATCACGTGAATAAAAGATTTTATTCAGTTTACAGAAAGAGGGGGGAATGAAAGACCCCT  3239

Query  1005  CCATAAGGCTTAGCAAGCTAGCTGCAGTAACGCCATTTTGCAAGGCATGAAAAAGTACCA  1064
              ||||||||||||| ||||| ||||||||||||||||||||||||||||  ||| |||||
Sbjct  3240  TCATAAGGCTTAGCCAGCTAACTGCAGTAACGCCATTTTGCAAGGCATGGGAAAATACCA  3299

Query  1065  GAGCTG-GGTTCTCAAAA  1081
             ||||||  ||||||| ||
Sbjct  3300  GAGCTGATGTTCTCAGAA  3317


 Score = 114 bits (126),  Expect = 1e-23
 Identities = 80/90 (89%), Gaps = 1/90 (1%)
 Strand=Plus/Plus

Query  993   TGAAAGACCCCACCATAAGGCTTAGCAAGCTAGCTGCAGTAACGCCATTTTGCAAGGCAT  1052
             |||||||||||  ||||||||||||| ||||| |||||||||||||||||||||||||||
Sbjct  11    TGAAAGACCCCTTCATAAGGCTTAGCCAGCTAACTGCAGTAACGCCATTTTGCAAGGCAT  70

Query  1053  GAAAAAGTACCAGAGCTG-GGTTCTCAAAA  1081
             |  ||| |||||||||||  ||||||| ||
Sbjct  71    GGGAAAATACCAGAGCTGATGTTCTCAGAA  100


 Score = 69.8 bits (76),  Expect = 5e-10
 Identities = 53/63 (84%), Gaps = 0/63 (0%)
 Strand=Plus/Plus

Query  1123  AGGCTGAATAGCACTGGGACAGGGGCCGAACAGGATATCGGTGGTCAAGCACCTGGGCCC  1182
             |||||| | || || |||||  ||||| ||||||||||| ||||||||||||  ||||||
Sbjct  177   AGGCTGGAAAGTACCGGGACTAGGGCCAAACAGGATATCTGTGGTCAAGCACTAGGGCCC  236

Query  1183  CGG  1185
             |||
Sbjct  237   CGG  239


 Score = 69.8 bits (76),  Expect = 5e-10
 Identities = 53/63 (84%), Gaps = 0/63 (0%)
 Strand=Plus/Plus

Query  1123  AGGCTGAATAGCACTGGGACAGGGGCCGAACAGGATATCGGTGGTCAAGCACCTGGGCCC  1182
             |||||| | || || |||||  ||||| ||||||||||| ||||||||||||  ||||||
Sbjct  3394  AGGCTGGAAAGTACCGGGACTAGGGCCAAACAGGATATCTGTGGTCAAGCACTAGGGCCC  3453

Query  1183  CGG  1185
             |||
Sbjct  3454  CGG  3456


>NC_001885.3 Gibbon ape leukemia virus gag, pol, and env genes, 
complete cds
Length=8088

 Score = 132 bits (146),  Expect = 5e-29
 Identities = 228/330 (69%), Gaps = 1/330 (0%)
 Strand=Plus/Plus

Query  467   CTCCAGGCAGCCATACATACAGACCTTGGGGCCTTAGAAAAATCAGTCAGTGCCCTAGAA  526
             ||||||   |||||| || | |||||  ||||| |  || | ||||||||     |||| 
Sbjct  7136  CTCCAGATCGCCATAGATGCTGACCTCCGGGCCCTCCAAGACTCAGTCAGCAAGTTAGAG  7195

Query  527   AAGTCTCTGACCTCGTTGTCTGAGGTGGTCCTACAGAACCGGAGAGGATTAGATCTACTG  586
              | || ||||| ||  |||| ||||| || || || ||  |||||||  | ||  | |||
Sbjct  7196  GACTCACTGACTTCCCTGTCCGAGGTAGTGCTCCAAAATAGGAGAGGCCTTGACTTGCTG  7255

Query  587   TTCCTAAAAGAAGGAGGATTATGTGCTGCCCTAAAAGAAGAATGCTGTTTCTACGCGGAC  646
             || ||||||||||| ||  | ||||| |||||||| ||||| |||||||| |||   |||
Sbjct  7256  TTTCTAAAAGAAGGTGGCCTCTGTGCGGCCCTAAAGGAAGAGTGCTGTTTTTACATAGAC  7315

Query  647   CACACTGGCGTAGTAAGGGATAGCATGGCTAAGCTAAGAGAGAGACTAAACCAGAGACAA  706
             ||| | || | |||| ||||   ||||   || || | ||| | |||  |  | ||||| 
Sbjct  7316  CACTCAGGTGCAGTACGGGACTCCATGAAAAAACTCAAAGAAAAACTGGATAAAAGACAG  7375

Query  707   AAATTGTTCGAATCAGGACAAGGGTGGTTTGAGGGACTGTTTAACAGGTCCCCATGGTTC  766
               |  |  | |   | | |||   |||| ||| |||  ||| || |  ||||| ||||||
Sbjct  7376  TTAGAGCGCCAGAAAAGCCAAAACTGGTATGAAGGATGGTTCAATAACTCCCCTTGGTTC  7435

Query  767   ACGACCCTGATATCCACCAT-TATGGGCCC  795
             || |||||| |||| |||||   |||||||
Sbjct  7436  ACTACCCTGCTATCAACCATCGCTGGGCCC  7465


 Score = 61.7 bits (67),  Expect = 2e-07
 Identities = 38/41 (93%), Gaps = 0/41 (0%)
 Strand=Plus/Plus

Query  1145  GGGCCGAACAGGATATCGGTGGTCAAGCACCTGGGCCCCGG  1185
             ||||| ||||||||||| ||||||| |||||||||||||||
Sbjct  7739  GGGCCAAACAGGATATCTGTGGTCATGCACCTGGGCCCCGG  7779


 Score = 45.5 bits (49),  Expect = 0.018
 Identities = 29/32 (91%), Gaps = 0/32 (0%)
 Strand=Plus/Plus

Query  1020  AGCTAGCTGCAGTAACGCCATTTTGCAAGGCA  1051
             ||| | |||||||||||||||||||| |||||
Sbjct  7673  AGCCAACTGCAGTAACGCCATTTTGCTAGGCA  7704


>M26927.1 Gibbon ape leukemia virus gag, pol, and env genes, complete 
cds
Length=8088

 Score = 132 bits (146),  Expect = 5e-29
 Identities = 228/330 (69%), Gaps = 1/330 (0%)
 Strand=Plus/Plus

Query  467   CTCCAGGCAGCCATACATACAGACCTTGGGGCCTTAGAAAAATCAGTCAGTGCCCTAGAA  526
             ||||||   |||||| || | |||||  ||||| |  || | ||||||||     |||| 
Sbjct  7136  CTCCAGATCGCCATAGATGCTGACCTCCGGGCCCTCCAAGACTCAGTCAGCAAGTTAGAG  7195

Query  527   AAGTCTCTGACCTCGTTGTCTGAGGTGGTCCTACAGAACCGGAGAGGATTAGATCTACTG  586
              | || ||||| ||  |||| ||||| || || || ||  |||||||  | ||  | |||
Sbjct  7196  GACTCACTGACTTCCCTGTCCGAGGTAGTGCTCCAAAATAGGAGAGGCCTTGACTTGCTG  7255

Query  587   TTCCTAAAAGAAGGAGGATTATGTGCTGCCCTAAAAGAAGAATGCTGTTTCTACGCGGAC  646
             || ||||||||||| ||  | ||||| |||||||| ||||| |||||||| |||   |||
Sbjct  7256  TTTCTAAAAGAAGGTGGCCTCTGTGCGGCCCTAAAGGAAGAGTGCTGTTTTTACATAGAC  7315

Query  647   CACACTGGCGTAGTAAGGGATAGCATGGCTAAGCTAAGAGAGAGACTAAACCAGAGACAA  706
             ||| | || | |||| ||||   ||||   || || | ||| | |||  |  | ||||| 
Sbjct  7316  CACTCAGGTGCAGTACGGGACTCCATGAAAAAACTCAAAGAAAAACTGGATAAAAGACAG  7375

Query  707   AAATTGTTCGAATCAGGACAAGGGTGGTTTGAGGGACTGTTTAACAGGTCCCCATGGTTC  766
               |  |  | |   | | |||   |||| ||| |||  ||| || |  ||||| ||||||
Sbjct  7376  TTAGAGCGCCAGAAAAGCCAAAACTGGTATGAAGGATGGTTCAATAACTCCCCTTGGTTC  7435

Query  767   ACGACCCTGATATCCACCAT-TATGGGCCC  795
             || |||||| |||| |||||   |||||||
Sbjct  7436  ACTACCCTGCTATCAACCATCGCTGGGCCC  7465


 Score = 61.7 bits (67),  Expect = 2e-07
 Identities = 38/41 (93%), Gaps = 0/41 (0%)
 Strand=Plus/Plus

Query  1145  GGGCCGAACAGGATATCGGTGGTCAAGCACCTGGGCCCCGG  1185
             ||||| ||||||||||| ||||||| |||||||||||||||
Sbjct  7739  GGGCCAAACAGGATATCTGTGGTCATGCACCTGGGCCCCGG  7779


 Score = 45.5 bits (49),  Expect = 0.018
 Identities = 29/32 (91%), Gaps = 0/32 (0%)
 Strand=Plus/Plus

Query  1020  AGCTAGCTGCAGTAACGCCATTTTGCAAGGCA  1051
             ||| | |||||||||||||||||||| |||||
Sbjct  7673  AGCCAACTGCAGTAACGCCATTTTGCTAGGCA  7704


>NC_039228.1 Koala retrovirus gag protein (gag), pol protein (pol), 
and envelope protein (env) genes, complete cds
Length=8431

 Score = 113 bits (125),  Expect = 4e-23
 Identities = 139/190 (73%), Gaps = 0/190 (0%)
 Strand=Plus/Plus

Query  467   CTCCAGGCAGCCATACATACAGACCTTGGGGCCTTAGAAAAATCAGTCAGTGCCCTAGAA  526
             ||||||   |||||  ||||||||||| ||||| |  || | ||  | |||   ||||| 
Sbjct  7412  CTCCAGATTGCCATGGATACAGACCTTAGGGCCCTTCAAGACTCCATAAGTAAACTAGAG  7471

Query  527   AAGTCTCTGACCTCGTTGTCTGAGGTGGTCCTACAGAACCGGAGAGGATTAGATCTACTG  586
              | ||  | |||||  ||||||| || || || |||||  |||||||  | ||||| || 
Sbjct  7472  GATTCCTTAACCTCCCTGTCTGAAGTAGTGCTCCAGAATAGGAGAGGCCTTGATCTGCTA  7531

Query  587   TTCCTAAAAGAAGGAGGATTATGTGCTGCCCTAAAAGAAGAATGCTGTTTCTACGCGGAC  646
             ||  | || ||||| ||  | ||||| ||||||||||| |||||||||||||| |  |||
Sbjct  7532  TTTTTGAAGGAAGGGGGCCTTTGTGCAGCCCTAAAAGAGGAATGCTGTTTCTATGTTGAC  7591

Query  647   CACACTGGCG  656
             ||| | ||||
Sbjct  7592  CACTCAGGCG  7601


>AF151794.2 Koala retrovirus gag protein (gag), pol protein (pol), 
and envelope protein (env) genes, complete cds
Length=8431

 Score = 113 bits (125),  Expect = 4e-23
 Identities = 139/190 (73%), Gaps = 0/190 (0%)
 Strand=Plus/Plus

Query  467   CTCCAGGCAGCCATACATACAGACCTTGGGGCCTTAGAAAAATCAGTCAGTGCCCTAGAA  526
             ||||||   |||||  ||||||||||| ||||| |  || | ||  | |||   ||||| 
Sbjct  7412  CTCCAGATTGCCATGGATACAGACCTTAGGGCCCTTCAAGACTCCATAAGTAAACTAGAG  7471

Query  527   AAGTCTCTGACCTCGTTGTCTGAGGTGGTCCTACAGAACCGGAGAGGATTAGATCTACTG  586
              | ||  | |||||  ||||||| || || || |||||  |||||||  | ||||| || 
Sbjct  7472  GATTCCTTAACCTCCCTGTCTGAAGTAGTGCTCCAGAATAGGAGAGGCCTTGATCTGCTA  7531

Query  587   TTCCTAAAAGAAGGAGGATTATGTGCTGCCCTAAAAGAAGAATGCTGTTTCTACGCGGAC  646
             ||  | || ||||| ||  | ||||| ||||||||||| |||||||||||||| |  |||
Sbjct  7532  TTTTTGAAGGAAGGGGGCCTTTGTGCAGCCCTAAAAGAGGAATGCTGTTTCTATGTTGAC  7591

Query  647   CACACTGGCG  656
             ||| | ||||
Sbjct  7592  CACTCAGGCG  7601


>NC_009424.5 Woolly monkey sarcoma virus
Length=5779

 Score = 71.6 bits (78),  Expect = 1e-10
 Identities = 116/165 (70%), Gaps = 18/165 (11%)
 Strand=Plus/Plus

Query  1018  CAAGCTAGCTGCAGTAACGCCATTTTGCAAGGCATGAAAAAGTACCAGAGCTGGGTTCTC  1077
             |||||||||||||||||||||||||||||||||| | |||| ||||    ||||    | 
Sbjct  454   CAAGCTAGCTGCAGTAACGCCATTTTGCAAGGCACGGAAAATTACC----CTGG----TA  505

Query  1078  AAAAGTTACAAGGAAGTTCAGTTATAGATTAACAGTTAAAGATCAAGGC-TGAATAGCAC  1136
             |||||    ||| |       |    ||   |||| ||||| ||||| |  ||| | || 
Sbjct  506   AAAAGCCCAAAGCA-------TAGGGGAAGTACAGCTAAAGGTCAAGTCGAGAAAAACAA  558

Query  1137  TGGGACAGGGGCCGAACAGGATATCGGTGGTCAAGCACCTGGGCC  1181
              | ||   ||||| ||||||||||| ||||||| |  ||||||||
Sbjct  559   GGAGAACAGGGCCAAACAGGATATCTGTGGTCATG--CCTGGGCC  601


 Score = 64.4 bits (70),  Expect = 2e-08
 Identities = 38/40 (95%), Gaps = 0/40 (0%)
 Strand=Plus/Plus

Query  1018  CAAGCTAGCTGCAGTAACGCCATTTTGCAAGGCATGAAAA  1057
             |||||||||||||||||||||||||||||||||| | |||
Sbjct  5110  CAAGCTAGCTGCAGTAACGCCATTTTGCAAGGCACGGAAA  5149


 Score = 47.3 bits (51),  Expect = 0.005
 Identities = 56/74 (76%), Gaps = 3/74 (4%)
 Strand=Plus/Plus

Query  1109  ACAGTTAAAGATCAAGGCT-GAATAGCACTGGGACAGGGGCCGAACAGGATATCGGTGGT  1167
             |||| ||||| ||||| |  ||| | ||  | ||   ||||| ||||||||||| |||||
Sbjct  5185  ACAGCTAAAGGTCAAGTCGAGAAAAACAAGGAGAACAGGGCCAAACAGGATATCTGTGGT  5244

Query  1168  CAAGCACCTGGGCC  1181
             || |  ||||||||
Sbjct  5245  CATG--CCTGGGCC  5256


>V01201.1 Simian sarcoma virus proviral sequence with genes coding 
for envelope protein (env) and polymerase (pol)
Length=5779

 Score = 71.6 bits (78),  Expect = 1e-10
 Identities = 116/165 (70%), Gaps = 18/165 (11%)
 Strand=Plus/Plus

Query  1018  CAAGCTAGCTGCAGTAACGCCATTTTGCAAGGCATGAAAAAGTACCAGAGCTGGGTTCTC  1077
             |||||||||||||||||||||||||||||||||| | |||| ||||    ||||    | 
Sbjct  454   CAAGCTAGCTGCAGTAACGCCATTTTGCAAGGCACGGAAAATTACC----CTGG----TA  505

Query  1078  AAAAGTTACAAGGAAGTTCAGTTATAGATTAACAGTTAAAGATCAAGGC-TGAATAGCAC  1136
             |||||    ||| |       |    ||   |||| ||||| ||||| |  ||| | || 
Sbjct  506   AAAAGCCCAAAGCA-------TAGGGGAAGTACAGCTAAAGGTCAAGTCGAGAAAAACAA  558

Query  1137  TGGGACAGGGGCCGAACAGGATATCGGTGGTCAAGCACCTGGGCC  1181
              | ||   ||||| ||||||||||| ||||||| |  ||||||||
Sbjct  559   GGAGAACAGGGCCAAACAGGATATCTGTGGTCATG--CCTGGGCC  601


 Score = 64.4 bits (70),  Expect = 2e-08
 Identities = 38/40 (95%), Gaps = 0/40 (0%)
 Strand=Plus/Plus

Query  1018  CAAGCTAGCTGCAGTAACGCCATTTTGCAAGGCATGAAAA  1057
             |||||||||||||||||||||||||||||||||| | |||
Sbjct  5110  CAAGCTAGCTGCAGTAACGCCATTTTGCAAGGCACGGAAA  5149


 Score = 47.3 bits (51),  Expect = 0.005
 Identities = 56/74 (76%), Gaps = 3/74 (4%)
 Strand=Plus/Plus

Query  1109  ACAGTTAAAGATCAAGGCT-GAATAGCACTGGGACAGGGGCCGAACAGGATATCGGTGGT  1167
             |||| ||||| ||||| |  ||| | ||  | ||   ||||| ||||||||||| |||||
Sbjct  5185  ACAGCTAAAGGTCAAGTCGAGAAAAACAAGGAGAACAGGGCCAAACAGGATATCTGTGGT  5244

Query  1168  CAAGCACCTGGGCC  1181
             || |  ||||||||
Sbjct  5245  CATG--CCTGGGCC  5256


>NC_001550.1 Mason-Pfizer monkey virus, complete genome
Length=8557

 Score = 52.7 bits (57),  Expect = 1e-04
 Identities = 73/98 (74%), Gaps = 6/98 (6%)
 Strand=Plus/Plus

Query  548   GAGGTGGTCCTACAGAACCGGAGAGGATTAGATCTACTGTTCCTAAAAG-AAGGAGGATT  606
             || || || || || ||| | ||||||||||||||||| | |   | || | |||||  |
Sbjct  6983  GAAGTAGTACTGCAAAACAGAAGAGGATTAGATCTACT-TACAGCAGAGCAGGGAGG--T  7039

Query  607   ATGTGCT--GCCCTAAAAGAAGAATGCTGTTTCTACGC  642
             || ||||  ||| || | ||| |||| |||||||||||
Sbjct  7040  ATCTGCTTAGCCTTACAGGAAAAATGTTGTTTCTACGC  7077


>AF033815.1 Mason-Pfizer monkey virus, complete genome
Length=8557

 Score = 52.7 bits (57),  Expect = 1e-04
 Identities = 73/98 (74%), Gaps = 6/98 (6%)
 Strand=Plus/Plus

Query  548   GAGGTGGTCCTACAGAACCGGAGAGGATTAGATCTACTGTTCCTAAAAG-AAGGAGGATT  606
             || || || || || ||| | ||||||||||||||||| | |   | || | |||||  |
Sbjct  6983  GAAGTAGTACTGCAAAACAGAAGAGGATTAGATCTACT-TACAGCAGAGCAGGGAGG--T  7039

Query  607   ATGTGCT--GCCCTAAAAGAAGAATGCTGTTTCTACGC  642
             || ||||  ||| || | ||| |||| |||||||||||
Sbjct  7040  ATCTGCTTAGCCTTACAGGAAAAATGTTGTTTCTACGC  7077


>NC_000858.1 Primate T-lymphotropic virus 1, complete genome
Length=9028

 Score = 50.0 bits (54),  Expect = 4e-04
 Identities = 57/77 (74%), Gaps = 0/77 (0%)
 Strand=Plus/Plus

Query  560   CAGAACCGGAGAGGATTAGATCTACTGTTCCTAAAAGAAGGAGGATTATGTGCTGCCCTA  619
             |||||| |  ||||  | ||||| ||||||    || |||||||||||||    || |||
Sbjct  6305  CAGAACAGACGAGGCCTTGATCTCCTGTTCTGGGAACAAGGAGGATTATGCAAAGCACTA  6364

Query  620   AAAGAAGAATGCTGTTT  636
              ||||| | ||||||||
Sbjct  6365  CAAGAACAGTGCTGTTT  6381


>AF074966.1 Primate T-lymphotropic virus 1 isolate Tan90, complete 
genome
Length=9028

 Score = 50.0 bits (54),  Expect = 4e-04
 Identities = 57/77 (74%), Gaps = 0/77 (0%)
 Strand=Plus/Plus

Query  560   CAGAACCGGAGAGGATTAGATCTACTGTTCCTAAAAGAAGGAGGATTATGTGCTGCCCTA  619
             |||||| |  ||||  | ||||| ||||||    || |||||||||||||    || |||
Sbjct  6305  CAGAACAGACGAGGCCTTGATCTCCTGTTCTGGGAACAAGGAGGATTATGCAAAGCACTA  6364

Query  620   AAAGAAGAATGCTGTTT  636
              ||||| | ||||||||
Sbjct  6365  CAAGAACAGTGCTGTTT  6381


>NC_031326.1 Simian retrovirus 8 strain SRV8/SUZ/2012, complete 
genome
Length=8126

 Score = 45.5 bits (49),  Expect = 0.018
 Identities = 68/95 (72%), Gaps = 4/95 (4%)
 Strand=Plus/Plus

Query  548   GAGGTGGTCCTACAGAACCGGAGAGGATTAGATCTACTGTTCCTAAAAGAAGGAGGATTA  607
             ||||| || ||||| ||  | || |||||||||||| |      | || | |||||  ||
Sbjct  7184  GAGGTAGTGCTACAAAATAGAAGGGGATTAGATCTATTAACAGCAGAACAGGGAGG--TA  7241

Query  608   TGTGCT--GCCCTAAAAGAAGAATGCTGTTTCTAC  640
             | ||||  |||||| | ||  ||||||| ||||||
Sbjct  7242  TCTGCTTAGCCCTACAGGAGAAATGCTGCTTCTAC  7276


>KU605777.1 Simian retrovirus 8 strain SRV8/SUZ/2012, complete 
genome
Length=8126

 Score = 45.5 bits (49),  Expect = 0.018
 Identities = 68/95 (72%), Gaps = 4/95 (4%)
 Strand=Plus/Plus

Query  548   GAGGTGGTCCTACAGAACCGGAGAGGATTAGATCTACTGTTCCTAAAAGAAGGAGGATTA  607
             ||||| || ||||| ||  | || |||||||||||| |      | || | |||||  ||
Sbjct  7184  GAGGTAGTGCTACAAAATAGAAGGGGATTAGATCTATTAACAGCAGAACAGGGAGG--TA  7241

Query  608   TGTGCT--GCCCTAAAAGAAGAATGCTGTTTCTAC  640
             | ||||  |||||| | ||  ||||||| ||||||
Sbjct  7242  TCTGCTTAGCCCTACAGGAGAAATGCTGCTTCTAC  7276


>NC_035469.1 NY_014 poxvirus strain 2013, complete genome
Length=200223

 Score = 40.1 bits (43),  Expect = 0.77
 Identities = 32/39 (82%), Gaps = 0/39 (0%)
 Strand=Plus/Minus

Query  933    CAGAAGAAGTGGAATCACGTGAATAAAAGATTTTATTCA  971
              |||| ||||||||||||  |||||||  |||||  ||||
Sbjct  17986  CAGATGAAGTGGAATCAGATGAATAATGGATTTATTTCA  17948


>MF001305.1 NY_014 poxvirus strain 2013, complete genome
Length=200223

 Score = 40.1 bits (43),  Expect = 0.77
 Identities = 32/39 (82%), Gaps = 0/39 (0%)
 Strand=Plus/Minus

Query  933    CAGAAGAAGTGGAATCACGTGAATAAAAGATTTTATTCA  971
              |||| ||||||||||||  |||||||  |||||  ||||
Sbjct  17986  CAGATGAAGTGGAATCAGATGAATAATGGATTTATTTCA  17948


>NC_022098.1 Pandoravirus salinus, complete genome
Length=2473870

 Score = 39.2 bits (42),  Expect = 0.77
 Identities = 32/38 (84%), Gaps = 1/38 (3%)
 Strand=Plus/Minus

Query  169      CTATCTGGCTGCTCCCGCCGG-GACCATCTGGGCTTGC  205
                ||||||||||||| ||||||| | ||| |||| | |||
Sbjct  1609725  CTATCTGGCTGCTGCCGCCGGCGGCCACCTGGACGTGC  1609688


>KC977571.1 Pandoravirus salinus, complete genome
Length=2473870

 Score = 39.2 bits (42),  Expect = 0.77
 Identities = 32/38 (84%), Gaps = 1/38 (3%)
 Strand=Plus/Minus

Query  169      CTATCTGGCTGCTCCCGCCGG-GACCATCTGGGCTTGC  205
                ||||||||||||| ||||||| | ||| |||| | |||
Sbjct  1609725  CTATCTGGCTGCTGCCGCCGGCGGCCACCTGGACGTGC  1609688


>NC_020081.2 Bacillus phage phiAGATE, complete genome
Length=149844

 Score = 37.4 bits (40),  Expect = 2.7
 Identities = 26/30 (87%), Gaps = 0/30 (0%)
 Strand=Plus/Minus

Query  690    GACTAAACCAGAGACAAAAATTGTTCGAAT  719
              |||||||  ||||||||||||| || ||||
Sbjct  13885  GACTAAAGGAGAGACAAAAATTCTTTGAAT  13856


>JX238501.3 Bacillus phage phiAGATE, complete genome
Length=149844

 Score = 37.4 bits (40),  Expect = 2.7
 Identities = 26/30 (87%), Gaps = 0/30 (0%)
 Strand=Plus/Minus

Query  690    GACTAAACCAGAGACAAAAATTGTTCGAAT  719
              |||||||  ||||||||||||| || ||||
Sbjct  13885  GACTAAAGGAGAGACAAAAATTCTTTGAAT  13856


>NC_026440.1 Pandoravirus inopinatum isolate KlaHel, complete 
genome
Length=2243109

 Score = 36.5 bits (39),  Expect = 9.3
 Identities = 32/39 (82%), Gaps = 1/39 (3%)
 Strand=Plus/Minus

Query  316     TTATGGCCAGTTTGAGAGAAAAACCAAATATAAAAGAGA  354
               || |||||||  || |||||||||||||   ||||||||
Sbjct  548206  TTCTGGCCAGGATGCGAGAAAAACCAAA-CCAAAAGAGA  548169


>OK392616.1 Apis mellifera filamentous virus isolate CN, partial 
genome
Length=492752

 Score = 36.5 bits (39),  Expect = 9.3
 Identities = 27/32 (84%), Gaps = 0/32 (0%)
 Strand=Plus/Plus

Query  682     AAGAGAGAGACTAAACCAGAGACAAAAATTGT  713
               |||| |||||| |||  ||||||||||| |||
Sbjct  186260  AAGAAAGAGACAAAAAAAGAGACAAAAAATGT  186291


>KP136319.1 Pandoravirus inopinatum isolate KlaHel, complete genome
Length=2243109

 Score = 36.5 bits (39),  Expect = 9.3
 Identities = 32/39 (82%), Gaps = 1/39 (3%)
 Strand=Plus/Minus

Query  316     TTATGGCCAGTTTGAGAGAAAAACCAAATATAAAAGAGA  354
               || |||||||  || |||||||||||||   ||||||||
Sbjct  548206  TTCTGGCCAGGATGCGAGAAAAACCAAA-CCAAAAGAGA  548169


>J02029.1 Human T-cell lymphotropic virus type I (proviral), complete 
genome
Length=9068

 Score = 36.5 bits (39),  Expect = 9.3
 Identities = 54/77 (70%), Gaps = 0/77 (0%)
 Strand=Plus/Plus

Query  560   CAGAACCGGAGAGGATTAGATCTACTGTTCCTAAAAGAAGGAGGATTATGTGCTGCCCTA  619
             |||||| |  ||||  | ||||| ||||||    |  |||||||||||||    ||  ||
Sbjct  6331  CAGAACAGACGAGGCCTTGATCTCCTGTTCTGGGAGCAAGGAGGATTATGCAAAGCATTA  6390

Query  620   AAAGAAGAATGCTGTTT  636
              ||||| | ||| ||||
Sbjct  6391  CAAGAACAGTGCCGTTT  6407


Lambda      K        H
   0.634    0.408    0.912 

Gapped
Lambda      K        H
   0.625    0.410    0.780 

Effective search space used: 469338542822


Query= TRINITY_DN0_c0_g1_i2 len=1857 path=[1:0-57 4:58-78 5:79-299
7:300-327 8:328-465 11:466-564 12:565-826 13:827-862 15:863-1046
16:1047-1149 17:1150-1167 19:1168-1214 21:1215-1856]

Length=1857
                                                                      Score        E
Sequences producing significant alignments:                          (Bits)     Value

NC_001702.1 Murine type C retrovirus, complete genome                 2147       0.0   
X94150.1 Retroviridae complete genome (murine type C retrovirus)      2147       0.0   
NC_001702.1 Murine type C retrovirus, complete genome                 2147       0.0   
X94150.1 Retroviridae complete genome (murine type C retrovirus)      2147       0.0   
NC_007815.2 PreXMRV-1 provirus, complete genome                       2058       0.0   
FR871849.1 PreXMRV-1 complete proviral genome                         2058       0.0   
NC_007815.2 PreXMRV-1 provirus, complete genome                       2058       0.0   
FR871849.1 PreXMRV-1 complete proviral genome                         2058       0.0   
NC_029853.1 Mus musculus mobilized endogenous polytropic provirus...  1796       0.0   
FJ544577.2 Mus musculus mobilized endogenous polytropic provirus ...  1796       0.0   
NC_043426.1 Kirsten murine sarcoma virus (KiMSV) p15 env coding r...  1081       0.0   
X00984.1 Kirsten murine sarcoma virus (KiMSV) p15 env coding regi...  1081       0.0   
NC_001819.1 Rauscher murine leukemia virus, complete genome           1015       0.0   
NC_001362.1 Friend murine leukemia virus FB29 complete genome         984        0.0   
Z11128.1 Friend murine leukemia virus FB29 complete genome            984        0.0   
NC_001362.1 Friend murine leukemia virus FB29 complete genome         984        0.0   
Z11128.1 Friend murine leukemia virus FB29 complete genome            984        0.0   
NC_038858.1 FBR murine osteosarcoma, complete proviral sequence i...  975        0.0   
K02712.2 FBR murine osteosarcoma, complete proviral sequence inte...  975        0.0   
NC_001501.1 Moloney murine leukemia virus, complete genome            964        0.0   
AF033811.1 Moloney murine leukemia virus, complete genome             964        0.0   
NC_001501.1 Moloney murine leukemia virus, complete genome            964        0.0   
AF033811.1 Moloney murine leukemia virus, complete genome             964        0.0   
NC_001500.1 Spleen focus-forming virus, complete genome               875        0.0   
K00021.1 Friend spleen focus-forming virus (proviral), complete g...  875        0.0   
NC_001940.1 Feline leukemia virus, complete genome                    554        2e-155
AF052723.1 Feline leukemia virus strain Rickard subgroup A, compl...  554        2e-155
NC_009424.5 Woolly monkey sarcoma virus                               451        2e-124
V01201.1 Simian sarcoma virus proviral sequence with genes coding...  451        2e-124
NC_043382.1 Snyder-Theilen feline sarcoma virus genomic sequence      427        2e-117
M22820.1 Snyder-Theilen feline sarcoma virus genomic sequence, se...  427        2e-117
NC_001499.1 Abelson murine leukemia virus, complete genome            390        2e-106
AF033812.1 Abelson murine leukemia virus, complete genome             390        2e-106
NC_001502.1 Moloney murine sarcoma virus, complete genome             352        4e-95 
AF033813.1 Moloney murine sarcoma virus, complete genome              352        4e-95 
NC_001885.3 Gibbon ape leukemia virus gag, pol, and env genes, co...  235        8e-60 
M26927.1 Gibbon ape leukemia virus gag, pol, and env genes, compl...  235        8e-60 
NC_039228.1 Koala retrovirus gag protein (gag), pol protein (pol)...  214        3e-53 
AF151794.2 Koala retrovirus gag protein (gag), pol protein (pol),...  214        3e-53 
NC_048142.1 Acinetobacter phage AbKT21phiIII, complete genome         72.5       2e-10 
MK278859.1 Acinetobacter phage AbKT21phiIII, complete genome          72.5       2e-10 
NC_049459.1 Salmonella phage SW9, complete genome                     57.2       5e-06 
MK972711.1 Salmonella phage SW9, complete genome                      57.2       5e-06 
NC_001550.1 Mason-Pfizer monkey virus, complete genome                52.7       2e-04 
AF033815.1 Mason-Pfizer monkey virus, complete genome                 52.7       2e-04 
NC_000858.1 Primate T-lymphotropic virus 1, complete genome           50.0       7e-04 
AF074966.1 Primate T-lymphotropic virus 1 isolate Tan90, complete...  50.0       7e-04 
NC_030953.1 Shigella phage SHFML-11, complete genome                  48.2       0.002 
KX130861.1 Shigella phage SHFML-11, complete genome                   48.2       0.002 
NC_031326.1 Simian retrovirus 8 strain SRV8/SUZ/2012, complete ge...  45.5       0.028 
KU605777.1 Simian retrovirus 8 strain SRV8/SUZ/2012, complete genome  45.5       0.028 
NC_006934.1 Reticuloendotheliosis virus strain HA9901 from China,...  42.8       0.099 
AY842951.1 Reticuloendotheliosis virus strain HA9901 from China, ...  42.8       0.099 
NC_022517.1 Baboon endogenous virus strain M7 proviral DNA, compl...  41.9       0.35  
D10032.1 Baboon endogenous virus strain M7 proviral DNA, complete...  41.9       0.35  
NC_022517.1 Baboon endogenous virus strain M7 proviral DNA, compl...  41.9       0.35  
NC_001488.1 Human T-lymphotropic virus 2, complete proviral genome    41.9       0.35  
D10032.1 Baboon endogenous virus strain M7 proviral DNA, complete...  41.9       0.35  
M10060.1 Human T-lymphotropic virus 2, complete proviral genome       41.9       0.35  
NC_031906.1 Synechococcus phage S-CAM3 isolate 1010CC42, complete...  41.0       0.35  
KU686199.1 Synechococcus phage S-CAM3 isolate 1010CC42, complete ...  41.0       0.35  
NC_035469.1 NY_014 poxvirus strain 2013, complete genome              40.1       1.2   
MK227353.1 Corella adenovirus 1 isolate CorAdV1/Melbourne/2015, c...  40.1       1.2   
MF001305.1 NY_014 poxvirus strain 2013, complete genome               40.1       1.2   
NC_001414.1 Bovine leukemia virus, complete genome                    38.3       4.2   
AF033818.1 Bovine leukemia virus complete genome                      38.3       4.2   
NC_021858.1 Pandoravirus dulcis, complete genome                      37.4       4.2   
NC_020081.2 Bacillus phage phiAGATE, complete genome                  37.4       4.2   
KC977570.1 Pandoravirus dulcis, complete genome                       37.4       4.2   
JX238501.3 Bacillus phage phiAGATE, complete genome                   37.4       4.2   


>NC_001702.1 Murine type C retrovirus, complete genome
Length=8135

 Score = 2147 bits (2380),  Expect = 0.0
 Identities = 1304/1378 (95%), Gaps = 9/1378 (1%)
 Strand=Plus/Plus

Query  59    AGGTACCTACTCCAACCATACTTCTGCCCCAGCTAACTGCTCTGTGGCCTCTCAACACAA  118
             ||||||||||||||||||||| |||||||||||||||||||| |||||||| ||||||||
Sbjct  6765  AGGTACCTACTCCAACCATACCTCTGCCCCAGCTAACTGCTCCGTGGCCTCCCAACACAA  6824

Query  119   ATTGACCTTGTCCGAAGTGACCGGACAGGGACTCTGCATAGGAGCGGTCCCTAAAACCCA  178
               ||||| |||||||||||||||| |||||||||||| ||||||| || || ||||||||
Sbjct  6825  GCTGACCCTGTCCGAAGTGACCGGGCAGGGACTCTGCGTAGGAGCAGTTCCCAAAACCCA  6884

Query  179   TCAAGTCTTGTGTAATACCACCCAAAAGACAAGCGATGGGTCCTACTATTTGGCCGCTCC  238
             ||| | | |||||||||||||||| ||| | ||||| |||||||||||| |||| |||||
Sbjct  6885  TCAGGCCCTGTGTAATACCACCCAGAAGGCGAGCGACGGGTCCTACTATCTGGCTGCTCC  6944

Query  239   CACAGGAACTACCTGGGCTTGTAGTACTGGACTTACTCCCTGTATCTCAACCACCATACT  298
             | | || || | ||||||||| |  || || || ||||||||  | || |||||  ||||
Sbjct  6945  CGCCGGGACCATCTGGGCTTGCAACACCGGGCTCACTCCCTGCCTATCTACCACTGTACT  7004

Query  299   TGACCTCACCACCGATTACTGTGTCCTGGTTGAGCTCTGGCCAAAGGTGACCTACCACTC  358
               ||||||||||||||||||||||||||||||||||||||||||||||||||||||||||
Sbjct  7005  CAACCTCACCACCGATTACTGTGTCCTGGTTGAGCTCTGGCCAAAGGTGACCTACCACTC  7064

Query  359   CCCTGGTTATGTTTATGGCCAGTTTGAGAGAAAAACCAAATATAAAAGAGAGCCGGTGTC  418
             ||||||||||||||||| ||||||||||||||||||||||||||||||||||||||||||
Sbjct  7065  CCCTGGTTATGTTTATGACCAGTTTGAGAGAAAAACCAAATATAAAAGAGAGCCGGTGTC  7124

Query  419   ATTAACTCTGGCCCTGCTGTTGGGAGGACTTACTATGGGCGGCATAGCTGCAGGAGTAGG  478
             ||||||||||||||||||||||||||||||||||||||||||||||||||||||||||||
Sbjct  7125  ATTAACTCTGGCCCTGCTGTTGGGAGGACTTACTATGGGCGGCATAGCTGCAGGAGTAGG  7184

Query  479   AACAGGGACTACAGCCCTAGTGGCCACCAAACAATTCGAGCAGCTCCAGGCAGCCATACA  538
             ||||||||||||||||||||||||||||||||||||||||||||||||||||||||||||
Sbjct  7185  AACAGGGACTACAGCCCTAGTGGCCACCAAACAATTCGAGCAGCTCCAGGCAGCCATACA  7244

Query  539   TACAGACCTTGGGGCCTTAGAAAAATCAGTCAGTGCCCTAGAAAAGTCTCTGACCTCGTT  598
             ||||||||||||||||||||||||||||||||||||||||||||||||||||||||||||
Sbjct  7245  TACAGACCTTGGGGCCTTAGAAAAATCAGTCAGTGCCCTAGAAAAGTCTCTGACCTCGTT  7304

Query  599   GTCTGAGGTGGTCCTACAGAACCGGAGAGGATTAGATCTACTGTTCCTAAAAGAAGGAGG  658
             ||||||||||||||||||||||||||||||||||||||| ||||||||||||||||||||
Sbjct  7305  GTCTGAGGTGGTCCTACAGAACCGGAGAGGATTAGATCTGCTGTTCCTAAAAGAAGGAGG  7364

Query  659   ATTATGTGCTGCCCTAAAAGAAGAATGCTGTTTCTACGCGGACCACACTGGCGTAGTAAG  718
             |||||||||||||||||||||||||||||||||||| || ||||||||||||||||||||
Sbjct  7365  ATTATGTGCTGCCCTAAAAGAAGAATGCTGTTTCTATGCAGACCACACTGGCGTAGTAAG  7424

Query  719   GGATAGCATGGCTAAGCTAAGAGAGAGACTAAACCAGAGACAAAAATTGTTCGAATCAGG  778
             |||||||||||||||||||||||| || ||||||||||| ||||||||||||||||||||
Sbjct  7425  GGATAGCATGGCTAAGCTAAGAGAAAGGCTAAACCAGAGGCAAAAATTGTTCGAATCAGG  7484

Query  779   ACAAGGGTGGTTTGAGGGACTGTTTAACAGGTCCCCATGGTTCACGACCCTGATATCCAC  838
             ||||||||||||||||||||||||||||||||||||||||||||||||||||||||||||
Sbjct  7485  ACAAGGGTGGTTTGAGGGACTGTTTAACAGGTCCCCATGGTTCACGACCCTGATATCCAC  7544

Query  839   CATTATGGGCCCTCTGATAGTACTTTTATTAATCCTACTCTTCGGACCCTGCATTCTCAA  898
             |||||||||||||||||||||||||||||||||||||||| |||||||||||||||||||
Sbjct  7545  CATTATGGGCCCTCTGATAGTACTTTTATTAATCCTACTCCTCGGACCCTGCATTCTCAA  7604

Query  899   CCGCTTGGTCCAGTTTGTAAAAGACAGAATTTCGGTGGTGCAGGCCCTGGTTCTGACCCA  958
             ||||||||||||||||||||||||||||||||||||||||||||||||||||||||||||
Sbjct  7605  CCGCTTGGTCCAGTTTGTAAAAGACAGAATTTCGGTGGTGCAGGCCCTGGTTCTGACCCA  7664

Query  959   ACAGTATCACCAACTCAAATCAATAGGTCCAGAAGAAGTGGAATCACGTGAATAAAAGAT  1018
             |||||||||||||||||||||||||| |||||||||||| ||||| ||||||||||||||
Sbjct  7665  ACAGTATCACCAACTCAAATCAATAGATCCAGAAGAAGTAGAATCGCGTGAATAAAAGAT  7724

Query  1019  TTTATTCAGTTTCCAGAAAGAGGGGGGAATGAAAGACCCCACCATAAGGCTTAGCAAGCT  1078
             ||||||||||||||||||||||||||||||||||||||||||||||||||||||||||||
Sbjct  7725  TTTATTCAGTTTCCAGAAAGAGGGGGGAATGAAAGACCCCACCATAAGGCTTAGCAAGCT  7784

Query  1079  AGCTGCAGTAACGCCATTTTGCAAGGCATGAAAAAGTACCAGAGCTGGGTTCTCAAAAGT  1138
             ||||||||||||||||||||||||||||||||||||||||||||||| ||||||||||||
Sbjct  7785  AGCTGCAGTAACGCCATTTTGCAAGGCATGAAAAAGTACCAGAGCTGAGTTCTCAAAAGT  7844

Query  1139  TACAAGGAAGTTTAGTTAAAGAATAAGGCTGAATAATACCGGGACAGGGGCCAAACAGGA  1198
              |||||||||||||||||||||||||||||||| || || ||||||||||||||||||||
Sbjct  7845  CACAAGGAAGTTTAGTTAAAGAATAAGGCTGAACAAAACTGGGACAGGGGCCAAACAGGA  7904

Query  1199  TATCTGTGGTCAAGCACCTGGGCCCCGGCTCAGGGCCAAGAACAGATGGTACTCAGATAA  1258
             ||||||||||| ||||||||||||||||||||||||||||||||||||||||||||||||
Sbjct  7905  TATCTGTGGTCGAGCACCTGGGCCCCGGCTCAGGGCCAAGAACAGATGGTACTCAGATAA  7964

Query  1259  AGCGAAACCAGCAACAGTTTCTGGAAAGTCCCACCTCAGTTTCAGGTTCCCCAAATGACC  1318
             |||||||| ||||||||||||||||||||||||||||||||||| |||||||||| ||||
Sbjct  7965  AGCGAAACTAGCAACAGTTTCTGGAAAGTCCCACCTCAGTTTCAAGTTCCCCAAAAGACC  8024

Query  1319  GGGAAATACCCCAAGCCTTATTTAAACTAACCAATCAGCTCGCTTCTCGCTTCTGTACCC  1378
             |||||| |||||||||||||||||||||||||||||||||||||||||||||||||   |
Sbjct  8025  GGGAAAAACCCCAAGCCTTATTTAAACTAACCAATCAGCTCGCTTCTCGCTTCTGTTAAC  8084

Query  1379  GCGCTTTTTGcccccccAGCCCTAGCCCTATAAAA-AGGGTAAAAACTCCACACTCGG  1435
             ||||||||||| ||||       |||||||||||| ||||| ||||| ||||||||||
Sbjct  8085  GCGCTTTTTGCTCCCC-------AGCCCTATAAAAGAGGGT-AAAACCCCACACTCGG  8134


 Score = 674 bits (747),  Expect = 0.0
 Identities = 404/422 (96%), Gaps = 3/422 (1%)
 Strand=Plus/Plus

Query  1437  GCGCCAGTCATCCGATAGACTGAGTCGCCCGGGTACCCGTGTATCCAATAAAGCCTTTTG  1496
             ||||||||||||||||||||||||||||||||||||||||||  ||||||||||||||||
Sbjct  1     GCGCCAGTCATCCGATAGACTGAGTCGCCCGGGTACCCGTGTTCCCAATAAAGCCTTTTG  60

Query  1497  CTGTT-GCATCCGAATCGTGGTCTCGCTGATCCTTGGGAGGGTCTCCTCAGAGTGATTGA  1555
             ||||| ||||||||| ||||| ||||||| ||||||||||||||||||| ||||||||||
Sbjct  61    CTGTTTGCATCCGAAACGTGGCCTCGCTGTTCCTTGGGAGGGTCTCCTCTGAGTGATTGA  120

Query  1556  CTGCCCAGCCTGGGGGTCTTTCATTTGGGGGCTCGTCCGGGATTTGGAGACCCCCGCCCA  1615
             || ||| ||  |||||||||||||||||||||||||||||||||||||||||||||||||
Sbjct  121   CTACCCGGCTCGGGGGTCTTTCATTTGGGGGCTCGTCCGGGATTTGGAGACCCCCGCCCA  180

Query  1616  GGGACCACCGACCCACCGTCGGGAGGTAAGCTGGCCAGCGATCGTTTTGTCTCCGTCTCT  1675
             ||||||||||||||||||||||||||||||||||||||||||||||||||||||||| ||
Sbjct  181   GGGACCACCGACCCACCGTCGGGAGGTAAGCTGGCCAGCGATCGTTTTGTCTCCGTCCCT  240

Query  1676  GTCTTTGTGCgtgtgtgtgtgtgtgCCGGCATCTACTTTTTGCGCCTGCGTCTGATTCTG  1735
             ||||||||||  ||||||||||||||||||||||||||||||||||||||||||| ||||
Sbjct  241   GTCTTTGTGC--GTGTGTGTGTGTGCCGGCATCTACTTTTTGCGCCTGCGTCTGAATCTG  298

Query  1736  TACTAGTTAGCTAACTAGATCTGTATCTGGCGGCTCCGTGGAAGAACTGACGAGTTCGTA  1795
             ||||||||||||||||||||||||||||||||| ||||||||||||||||||||||||||
Sbjct  299   TACTAGTTAGCTAACTAGATCTGTATCTGGCGGTTCCGTGGAAGAACTGACGAGTTCGTA  358

Query  1796  TTCCCGACCGCAGCCCTGGGAGACGTCTCAGAGGCATCGGGGGCCCGCTGGGTGGCCCAA  1855
             |||||||||||||||||||||||||||||||||||||| ||||||||||||||||||| |
Sbjct  359   TTCCCGACCGCAGCCCTGGGAGACGTCTCAGAGGCATCAGGGGCCCGCTGGGTGGCCCGA  418

Query  1856  TC  1857
             ||
Sbjct  419   TC  420


>X94150.1 Retroviridae complete genome (murine type C retrovirus)
Length=8135

 Score = 2147 bits (2380),  Expect = 0.0
 Identities = 1304/1378 (95%), Gaps = 9/1378 (1%)
 Strand=Plus/Plus

Query  59    AGGTACCTACTCCAACCATACTTCTGCCCCAGCTAACTGCTCTGTGGCCTCTCAACACAA  118
             ||||||||||||||||||||| |||||||||||||||||||| |||||||| ||||||||
Sbjct  6765  AGGTACCTACTCCAACCATACCTCTGCCCCAGCTAACTGCTCCGTGGCCTCCCAACACAA  6824

Query  119   ATTGACCTTGTCCGAAGTGACCGGACAGGGACTCTGCATAGGAGCGGTCCCTAAAACCCA  178
               ||||| |||||||||||||||| |||||||||||| ||||||| || || ||||||||
Sbjct  6825  GCTGACCCTGTCCGAAGTGACCGGGCAGGGACTCTGCGTAGGAGCAGTTCCCAAAACCCA  6884

Query  179   TCAAGTCTTGTGTAATACCACCCAAAAGACAAGCGATGGGTCCTACTATTTGGCCGCTCC  238
             ||| | | |||||||||||||||| ||| | ||||| |||||||||||| |||| |||||
Sbjct  6885  TCAGGCCCTGTGTAATACCACCCAGAAGGCGAGCGACGGGTCCTACTATCTGGCTGCTCC  6944

Query  239   CACAGGAACTACCTGGGCTTGTAGTACTGGACTTACTCCCTGTATCTCAACCACCATACT  298
             | | || || | ||||||||| |  || || || ||||||||  | || |||||  ||||
Sbjct  6945  CGCCGGGACCATCTGGGCTTGCAACACCGGGCTCACTCCCTGCCTATCTACCACTGTACT  7004

Query  299   TGACCTCACCACCGATTACTGTGTCCTGGTTGAGCTCTGGCCAAAGGTGACCTACCACTC  358
               ||||||||||||||||||||||||||||||||||||||||||||||||||||||||||
Sbjct  7005  CAACCTCACCACCGATTACTGTGTCCTGGTTGAGCTCTGGCCAAAGGTGACCTACCACTC  7064

Query  359   CCCTGGTTATGTTTATGGCCAGTTTGAGAGAAAAACCAAATATAAAAGAGAGCCGGTGTC  418
             ||||||||||||||||| ||||||||||||||||||||||||||||||||||||||||||
Sbjct  7065  CCCTGGTTATGTTTATGACCAGTTTGAGAGAAAAACCAAATATAAAAGAGAGCCGGTGTC  7124

Query  419   ATTAACTCTGGCCCTGCTGTTGGGAGGACTTACTATGGGCGGCATAGCTGCAGGAGTAGG  478
             ||||||||||||||||||||||||||||||||||||||||||||||||||||||||||||
Sbjct  7125  ATTAACTCTGGCCCTGCTGTTGGGAGGACTTACTATGGGCGGCATAGCTGCAGGAGTAGG  7184

Query  479   AACAGGGACTACAGCCCTAGTGGCCACCAAACAATTCGAGCAGCTCCAGGCAGCCATACA  538
             ||||||||||||||||||||||||||||||||||||||||||||||||||||||||||||
Sbjct  7185  AACAGGGACTACAGCCCTAGTGGCCACCAAACAATTCGAGCAGCTCCAGGCAGCCATACA  7244

Query  539   TACAGACCTTGGGGCCTTAGAAAAATCAGTCAGTGCCCTAGAAAAGTCTCTGACCTCGTT  598
             ||||||||||||||||||||||||||||||||||||||||||||||||||||||||||||
Sbjct  7245  TACAGACCTTGGGGCCTTAGAAAAATCAGTCAGTGCCCTAGAAAAGTCTCTGACCTCGTT  7304

Query  599   GTCTGAGGTGGTCCTACAGAACCGGAGAGGATTAGATCTACTGTTCCTAAAAGAAGGAGG  658
             ||||||||||||||||||||||||||||||||||||||| ||||||||||||||||||||
Sbjct  7305  GTCTGAGGTGGTCCTACAGAACCGGAGAGGATTAGATCTGCTGTTCCTAAAAGAAGGAGG  7364

Query  659   ATTATGTGCTGCCCTAAAAGAAGAATGCTGTTTCTACGCGGACCACACTGGCGTAGTAAG  718
             |||||||||||||||||||||||||||||||||||| || ||||||||||||||||||||
Sbjct  7365  ATTATGTGCTGCCCTAAAAGAAGAATGCTGTTTCTATGCAGACCACACTGGCGTAGTAAG  7424

Query  719   GGATAGCATGGCTAAGCTAAGAGAGAGACTAAACCAGAGACAAAAATTGTTCGAATCAGG  778
             |||||||||||||||||||||||| || ||||||||||| ||||||||||||||||||||
Sbjct  7425  GGATAGCATGGCTAAGCTAAGAGAAAGGCTAAACCAGAGGCAAAAATTGTTCGAATCAGG  7484

Query  779   ACAAGGGTGGTTTGAGGGACTGTTTAACAGGTCCCCATGGTTCACGACCCTGATATCCAC  838
             ||||||||||||||||||||||||||||||||||||||||||||||||||||||||||||
Sbjct  7485  ACAAGGGTGGTTTGAGGGACTGTTTAACAGGTCCCCATGGTTCACGACCCTGATATCCAC  7544

Query  839   CATTATGGGCCCTCTGATAGTACTTTTATTAATCCTACTCTTCGGACCCTGCATTCTCAA  898
             |||||||||||||||||||||||||||||||||||||||| |||||||||||||||||||
Sbjct  7545  CATTATGGGCCCTCTGATAGTACTTTTATTAATCCTACTCCTCGGACCCTGCATTCTCAA  7604

Query  899   CCGCTTGGTCCAGTTTGTAAAAGACAGAATTTCGGTGGTGCAGGCCCTGGTTCTGACCCA  958
             ||||||||||||||||||||||||||||||||||||||||||||||||||||||||||||
Sbjct  7605  CCGCTTGGTCCAGTTTGTAAAAGACAGAATTTCGGTGGTGCAGGCCCTGGTTCTGACCCA  7664

Query  959   ACAGTATCACCAACTCAAATCAATAGGTCCAGAAGAAGTGGAATCACGTGAATAAAAGAT  1018
             |||||||||||||||||||||||||| |||||||||||| ||||| ||||||||||||||
Sbjct  7665  ACAGTATCACCAACTCAAATCAATAGATCCAGAAGAAGTAGAATCGCGTGAATAAAAGAT  7724

Query  1019  TTTATTCAGTTTCCAGAAAGAGGGGGGAATGAAAGACCCCACCATAAGGCTTAGCAAGCT  1078
             ||||||||||||||||||||||||||||||||||||||||||||||||||||||||||||
Sbjct  7725  TTTATTCAGTTTCCAGAAAGAGGGGGGAATGAAAGACCCCACCATAAGGCTTAGCAAGCT  7784

Query  1079  AGCTGCAGTAACGCCATTTTGCAAGGCATGAAAAAGTACCAGAGCTGGGTTCTCAAAAGT  1138
             ||||||||||||||||||||||||||||||||||||||||||||||| ||||||||||||
Sbjct  7785  AGCTGCAGTAACGCCATTTTGCAAGGCATGAAAAAGTACCAGAGCTGAGTTCTCAAAAGT  7844

Query  1139  TACAAGGAAGTTTAGTTAAAGAATAAGGCTGAATAATACCGGGACAGGGGCCAAACAGGA  1198
              |||||||||||||||||||||||||||||||| || || ||||||||||||||||||||
Sbjct  7845  CACAAGGAAGTTTAGTTAAAGAATAAGGCTGAACAAAACTGGGACAGGGGCCAAACAGGA  7904

Query  1199  TATCTGTGGTCAAGCACCTGGGCCCCGGCTCAGGGCCAAGAACAGATGGTACTCAGATAA  1258
             ||||||||||| ||||||||||||||||||||||||||||||||||||||||||||||||
Sbjct  7905  TATCTGTGGTCGAGCACCTGGGCCCCGGCTCAGGGCCAAGAACAGATGGTACTCAGATAA  7964

Query  1259  AGCGAAACCAGCAACAGTTTCTGGAAAGTCCCACCTCAGTTTCAGGTTCCCCAAATGACC  1318
             |||||||| ||||||||||||||||||||||||||||||||||| |||||||||| ||||
Sbjct  7965  AGCGAAACTAGCAACAGTTTCTGGAAAGTCCCACCTCAGTTTCAAGTTCCCCAAAAGACC  8024

Query  1319  GGGAAATACCCCAAGCCTTATTTAAACTAACCAATCAGCTCGCTTCTCGCTTCTGTACCC  1378
             |||||| |||||||||||||||||||||||||||||||||||||||||||||||||   |
Sbjct  8025  GGGAAAAACCCCAAGCCTTATTTAAACTAACCAATCAGCTCGCTTCTCGCTTCTGTTAAC  8084

Query  1379  GCGCTTTTTGcccccccAGCCCTAGCCCTATAAAA-AGGGTAAAAACTCCACACTCGG  1435
             ||||||||||| ||||       |||||||||||| ||||| ||||| ||||||||||
Sbjct  8085  GCGCTTTTTGCTCCCC-------AGCCCTATAAAAGAGGGT-AAAACCCCACACTCGG  8134


 Score = 674 bits (747),  Expect = 0.0
 Identities = 404/422 (96%), Gaps = 3/422 (1%)
 Strand=Plus/Plus

Query  1437  GCGCCAGTCATCCGATAGACTGAGTCGCCCGGGTACCCGTGTATCCAATAAAGCCTTTTG  1496
             ||||||||||||||||||||||||||||||||||||||||||  ||||||||||||||||
Sbjct  1     GCGCCAGTCATCCGATAGACTGAGTCGCCCGGGTACCCGTGTTCCCAATAAAGCCTTTTG  60

Query  1497  CTGTT-GCATCCGAATCGTGGTCTCGCTGATCCTTGGGAGGGTCTCCTCAGAGTGATTGA  1555
             ||||| ||||||||| ||||| ||||||| ||||||||||||||||||| ||||||||||
Sbjct  61    CTGTTTGCATCCGAAACGTGGCCTCGCTGTTCCTTGGGAGGGTCTCCTCTGAGTGATTGA  120

Query  1556  CTGCCCAGCCTGGGGGTCTTTCATTTGGGGGCTCGTCCGGGATTTGGAGACCCCCGCCCA  1615
             || ||| ||  |||||||||||||||||||||||||||||||||||||||||||||||||
Sbjct  121   CTACCCGGCTCGGGGGTCTTTCATTTGGGGGCTCGTCCGGGATTTGGAGACCCCCGCCCA  180

Query  1616  GGGACCACCGACCCACCGTCGGGAGGTAAGCTGGCCAGCGATCGTTTTGTCTCCGTCTCT  1675
             ||||||||||||||||||||||||||||||||||||||||||||||||||||||||| ||
Sbjct  181   GGGACCACCGACCCACCGTCGGGAGGTAAGCTGGCCAGCGATCGTTTTGTCTCCGTCCCT  240

Query  1676  GTCTTTGTGCgtgtgtgtgtgtgtgCCGGCATCTACTTTTTGCGCCTGCGTCTGATTCTG  1735
             ||||||||||  ||||||||||||||||||||||||||||||||||||||||||| ||||
Sbjct  241   GTCTTTGTGC--GTGTGTGTGTGTGCCGGCATCTACTTTTTGCGCCTGCGTCTGAATCTG  298

Query  1736  TACTAGTTAGCTAACTAGATCTGTATCTGGCGGCTCCGTGGAAGAACTGACGAGTTCGTA  1795
             ||||||||||||||||||||||||||||||||| ||||||||||||||||||||||||||
Sbjct  299   TACTAGTTAGCTAACTAGATCTGTATCTGGCGGTTCCGTGGAAGAACTGACGAGTTCGTA  358

Query  1796  TTCCCGACCGCAGCCCTGGGAGACGTCTCAGAGGCATCGGGGGCCCGCTGGGTGGCCCAA  1855
             |||||||||||||||||||||||||||||||||||||| ||||||||||||||||||| |
Sbjct  359   TTCCCGACCGCAGCCCTGGGAGACGTCTCAGAGGCATCAGGGGCCCGCTGGGTGGCCCGA  418

Query  1856  TC  1857
             ||
Sbjct  419   TC  420


>NC_001702.1 Murine type C retrovirus, complete genome
Length=8135

 Score = 2147 bits (2380),  Expect = 0.0
 Identities = 1304/1378 (95%), Gaps = 9/1378 (1%)
 Strand=Plus/Plus

Query  59    AGGTACCTACTCCAACCATACTTCTGCCCCAGCTAACTGCTCTGTGGCCTCTCAACACAA  118
             ||||||||||||||||||||| |||||||||||||||||||| |||||||| ||||||||
Sbjct  6765  AGGTACCTACTCCAACCATACCTCTGCCCCAGCTAACTGCTCCGTGGCCTCCCAACACAA  6824

Query  119   ATTGACCTTGTCCGAAGTGACCGGACAGGGACTCTGCATAGGAGCGGTCCCTAAAACCCA  178
               ||||| |||||||||||||||| |||||||||||| ||||||| || || ||||||||
Sbjct  6825  GCTGACCCTGTCCGAAGTGACCGGGCAGGGACTCTGCGTAGGAGCAGTTCCCAAAACCCA  6884

Query  179   TCAAGTCTTGTGTAATACCACCCAAAAGACAAGCGATGGGTCCTACTATTTGGCCGCTCC  238
             ||| | | |||||||||||||||| ||| | ||||| |||||||||||| |||| |||||
Sbjct  6885  TCAGGCCCTGTGTAATACCACCCAGAAGGCGAGCGACGGGTCCTACTATCTGGCTGCTCC  6944

Query  239   CACAGGAACTACCTGGGCTTGTAGTACTGGACTTACTCCCTGTATCTCAACCACCATACT  298
             | | || || | ||||||||| |  || || || ||||||||  | || |||||  ||||
Sbjct  6945  CGCCGGGACCATCTGGGCTTGCAACACCGGGCTCACTCCCTGCCTATCTACCACTGTACT  7004

Query  299   TGACCTCACCACCGATTACTGTGTCCTGGTTGAGCTCTGGCCAAAGGTGACCTACCACTC  358
               ||||||||||||||||||||||||||||||||||||||||||||||||||||||||||
Sbjct  7005  CAACCTCACCACCGATTACTGTGTCCTGGTTGAGCTCTGGCCAAAGGTGACCTACCACTC  7064

Query  359   CCCTGGTTATGTTTATGGCCAGTTTGAGAGAAAAACCAAATATAAAAGAGAGCCGGTGTC  418
             ||||||||||||||||| ||||||||||||||||||||||||||||||||||||||||||
Sbjct  7065  CCCTGGTTATGTTTATGACCAGTTTGAGAGAAAAACCAAATATAAAAGAGAGCCGGTGTC  7124

Query  419   ATTAACTCTGGCCCTGCTGTTGGGAGGACTTACTATGGGCGGCATAGCTGCAGGAGTAGG  478
             ||||||||||||||||||||||||||||||||||||||||||||||||||||||||||||
Sbjct  7125  ATTAACTCTGGCCCTGCTGTTGGGAGGACTTACTATGGGCGGCATAGCTGCAGGAGTAGG  7184

Query  479   AACAGGGACTACAGCCCTAGTGGCCACCAAACAATTCGAGCAGCTCCAGGCAGCCATACA  538
             ||||||||||||||||||||||||||||||||||||||||||||||||||||||||||||
Sbjct  7185  AACAGGGACTACAGCCCTAGTGGCCACCAAACAATTCGAGCAGCTCCAGGCAGCCATACA  7244

Query  539   TACAGACCTTGGGGCCTTAGAAAAATCAGTCAGTGCCCTAGAAAAGTCTCTGACCTCGTT  598
             ||||||||||||||||||||||||||||||||||||||||||||||||||||||||||||
Sbjct  7245  TACAGACCTTGGGGCCTTAGAAAAATCAGTCAGTGCCCTAGAAAAGTCTCTGACCTCGTT  7304

Query  599   GTCTGAGGTGGTCCTACAGAACCGGAGAGGATTAGATCTACTGTTCCTAAAAGAAGGAGG  658
             ||||||||||||||||||||||||||||||||||||||| ||||||||||||||||||||
Sbjct  7305  GTCTGAGGTGGTCCTACAGAACCGGAGAGGATTAGATCTGCTGTTCCTAAAAGAAGGAGG  7364

Query  659   ATTATGTGCTGCCCTAAAAGAAGAATGCTGTTTCTACGCGGACCACACTGGCGTAGTAAG  718
             |||||||||||||||||||||||||||||||||||| || ||||||||||||||||||||
Sbjct  7365  ATTATGTGCTGCCCTAAAAGAAGAATGCTGTTTCTATGCAGACCACACTGGCGTAGTAAG  7424

Query  719   GGATAGCATGGCTAAGCTAAGAGAGAGACTAAACCAGAGACAAAAATTGTTCGAATCAGG  778
             |||||||||||||||||||||||| || ||||||||||| ||||||||||||||||||||
Sbjct  7425  GGATAGCATGGCTAAGCTAAGAGAAAGGCTAAACCAGAGGCAAAAATTGTTCGAATCAGG  7484

Query  779   ACAAGGGTGGTTTGAGGGACTGTTTAACAGGTCCCCATGGTTCACGACCCTGATATCCAC  838
             ||||||||||||||||||||||||||||||||||||||||||||||||||||||||||||
Sbjct  7485  ACAAGGGTGGTTTGAGGGACTGTTTAACAGGTCCCCATGGTTCACGACCCTGATATCCAC  7544

Query  839   CATTATGGGCCCTCTGATAGTACTTTTATTAATCCTACTCTTCGGACCCTGCATTCTCAA  898
             |||||||||||||||||||||||||||||||||||||||| |||||||||||||||||||
Sbjct  7545  CATTATGGGCCCTCTGATAGTACTTTTATTAATCCTACTCCTCGGACCCTGCATTCTCAA  7604

Query  899   CCGCTTGGTCCAGTTTGTAAAAGACAGAATTTCGGTGGTGCAGGCCCTGGTTCTGACCCA  958
             ||||||||||||||||||||||||||||||||||||||||||||||||||||||||||||
Sbjct  7605  CCGCTTGGTCCAGTTTGTAAAAGACAGAATTTCGGTGGTGCAGGCCCTGGTTCTGACCCA  7664

Query  959   ACAGTATCACCAACTCAAATCAATAGGTCCAGAAGAAGTGGAATCACGTGAATAAAAGAT  1018
             |||||||||||||||||||||||||| |||||||||||| ||||| ||||||||||||||
Sbjct  7665  ACAGTATCACCAACTCAAATCAATAGATCCAGAAGAAGTAGAATCGCGTGAATAAAAGAT  7724

Query  1019  TTTATTCAGTTTCCAGAAAGAGGGGGGAATGAAAGACCCCACCATAAGGCTTAGCAAGCT  1078
             ||||||||||||||||||||||||||||||||||||||||||||||||||||||||||||
Sbjct  7725  TTTATTCAGTTTCCAGAAAGAGGGGGGAATGAAAGACCCCACCATAAGGCTTAGCAAGCT  7784

Query  1079  AGCTGCAGTAACGCCATTTTGCAAGGCATGAAAAAGTACCAGAGCTGGGTTCTCAAAAGT  1138
             ||||||||||||||||||||||||||||||||||||||||||||||| ||||||||||||
Sbjct  7785  AGCTGCAGTAACGCCATTTTGCAAGGCATGAAAAAGTACCAGAGCTGAGTTCTCAAAAGT  7844

Query  1139  TACAAGGAAGTTTAGTTAAAGAATAAGGCTGAATAATACCGGGACAGGGGCCAAACAGGA  1198
              |||||||||||||||||||||||||||||||| || || ||||||||||||||||||||
Sbjct  7845  CACAAGGAAGTTTAGTTAAAGAATAAGGCTGAACAAAACTGGGACAGGGGCCAAACAGGA  7904

Query  1199  TATCTGTGGTCAAGCACCTGGGCCCCGGCTCAGGGCCAAGAACAGATGGTACTCAGATAA  1258
             ||||||||||| ||||||||||||||||||||||||||||||||||||||||||||||||
Sbjct  7905  TATCTGTGGTCGAGCACCTGGGCCCCGGCTCAGGGCCAAGAACAGATGGTACTCAGATAA  7964

Query  1259  AGCGAAACCAGCAACAGTTTCTGGAAAGTCCCACCTCAGTTTCAGGTTCCCCAAATGACC  1318
             |||||||| ||||||||||||||||||||||||||||||||||| |||||||||| ||||
Sbjct  7965  AGCGAAACTAGCAACAGTTTCTGGAAAGTCCCACCTCAGTTTCAAGTTCCCCAAAAGACC  8024

Query  1319  GGGAAATACCCCAAGCCTTATTTAAACTAACCAATCAGCTCGCTTCTCGCTTCTGTACCC  1378
             |||||| |||||||||||||||||||||||||||||||||||||||||||||||||   |
Sbjct  8025  GGGAAAAACCCCAAGCCTTATTTAAACTAACCAATCAGCTCGCTTCTCGCTTCTGTTAAC  8084

Query  1379  GCGCTTTTTGcccccccAGCCCTAGCCCTATAAAA-AGGGTAAAAACTCCACACTCGG  1435
             ||||||||||| ||||       |||||||||||| ||||| ||||| ||||||||||
Sbjct  8085  GCGCTTTTTGCTCCCC-------AGCCCTATAAAAGAGGGT-AAAACCCCACACTCGG  8134


 Score = 674 bits (747),  Expect = 0.0
 Identities = 404/422 (96%), Gaps = 3/422 (1%)
 Strand=Plus/Plus

Query  1437  GCGCCAGTCATCCGATAGACTGAGTCGCCCGGGTACCCGTGTATCCAATAAAGCCTTTTG  1496
             ||||||||||||||||||||||||||||||||||||||||||  ||||||||||||||||
Sbjct  1     GCGCCAGTCATCCGATAGACTGAGTCGCCCGGGTACCCGTGTTCCCAATAAAGCCTTTTG  60

Query  1497  CTGTT-GCATCCGAATCGTGGTCTCGCTGATCCTTGGGAGGGTCTCCTCAGAGTGATTGA  1555
             ||||| ||||||||| ||||| ||||||| ||||||||||||||||||| ||||||||||
Sbjct  61    CTGTTTGCATCCGAAACGTGGCCTCGCTGTTCCTTGGGAGGGTCTCCTCTGAGTGATTGA  120

Query  1556  CTGCCCAGCCTGGGGGTCTTTCATTTGGGGGCTCGTCCGGGATTTGGAGACCCCCGCCCA  1615
             || ||| ||  |||||||||||||||||||||||||||||||||||||||||||||||||
Sbjct  121   CTACCCGGCTCGGGGGTCTTTCATTTGGGGGCTCGTCCGGGATTTGGAGACCCCCGCCCA  180

Query  1616  GGGACCACCGACCCACCGTCGGGAGGTAAGCTGGCCAGCGATCGTTTTGTCTCCGTCTCT  1675
             ||||||||||||||||||||||||||||||||||||||||||||||||||||||||| ||
Sbjct  181   GGGACCACCGACCCACCGTCGGGAGGTAAGCTGGCCAGCGATCGTTTTGTCTCCGTCCCT  240

Query  1676  GTCTTTGTGCgtgtgtgtgtgtgtgCCGGCATCTACTTTTTGCGCCTGCGTCTGATTCTG  1735
             ||||||||||  ||||||||||||||||||||||||||||||||||||||||||| ||||
Sbjct  241   GTCTTTGTGC--GTGTGTGTGTGTGCCGGCATCTACTTTTTGCGCCTGCGTCTGAATCTG  298

Query  1736  TACTAGTTAGCTAACTAGATCTGTATCTGGCGGCTCCGTGGAAGAACTGACGAGTTCGTA  1795
             ||||||||||||||||||||||||||||||||| ||||||||||||||||||||||||||
Sbjct  299   TACTAGTTAGCTAACTAGATCTGTATCTGGCGGTTCCGTGGAAGAACTGACGAGTTCGTA  358

Query  1796  TTCCCGACCGCAGCCCTGGGAGACGTCTCAGAGGCATCGGGGGCCCGCTGGGTGGCCCAA  1855
             |||||||||||||||||||||||||||||||||||||| ||||||||||||||||||| |
Sbjct  359   TTCCCGACCGCAGCCCTGGGAGACGTCTCAGAGGCATCAGGGGCCCGCTGGGTGGCCCGA  418

Query  1856  TC  1857
             ||
Sbjct  419   TC  420


>X94150.1 Retroviridae complete genome (murine type C retrovirus)
Length=8135

 Score = 2147 bits (2380),  Expect = 0.0
 Identities = 1304/1378 (95%), Gaps = 9/1378 (1%)
 Strand=Plus/Plus

Query  59    AGGTACCTACTCCAACCATACTTCTGCCCCAGCTAACTGCTCTGTGGCCTCTCAACACAA  118
             ||||||||||||||||||||| |||||||||||||||||||| |||||||| ||||||||
Sbjct  6765  AGGTACCTACTCCAACCATACCTCTGCCCCAGCTAACTGCTCCGTGGCCTCCCAACACAA  6824

Query  119   ATTGACCTTGTCCGAAGTGACCGGACAGGGACTCTGCATAGGAGCGGTCCCTAAAACCCA  178
               ||||| |||||||||||||||| |||||||||||| ||||||| || || ||||||||
Sbjct  6825  GCTGACCCTGTCCGAAGTGACCGGGCAGGGACTCTGCGTAGGAGCAGTTCCCAAAACCCA  6884

Query  179   TCAAGTCTTGTGTAATACCACCCAAAAGACAAGCGATGGGTCCTACTATTTGGCCGCTCC  238
             ||| | | |||||||||||||||| ||| | ||||| |||||||||||| |||| |||||
Sbjct  6885  TCAGGCCCTGTGTAATACCACCCAGAAGGCGAGCGACGGGTCCTACTATCTGGCTGCTCC  6944

Query  239   CACAGGAACTACCTGGGCTTGTAGTACTGGACTTACTCCCTGTATCTCAACCACCATACT  298
             | | || || | ||||||||| |  || || || ||||||||  | || |||||  ||||
Sbjct  6945  CGCCGGGACCATCTGGGCTTGCAACACCGGGCTCACTCCCTGCCTATCTACCACTGTACT  7004

Query  299   TGACCTCACCACCGATTACTGTGTCCTGGTTGAGCTCTGGCCAAAGGTGACCTACCACTC  358
               ||||||||||||||||||||||||||||||||||||||||||||||||||||||||||
Sbjct  7005  CAACCTCACCACCGATTACTGTGTCCTGGTTGAGCTCTGGCCAAAGGTGACCTACCACTC  7064

Query  359   CCCTGGTTATGTTTATGGCCAGTTTGAGAGAAAAACCAAATATAAAAGAGAGCCGGTGTC  418
             ||||||||||||||||| ||||||||||||||||||||||||||||||||||||||||||
Sbjct  7065  CCCTGGTTATGTTTATGACCAGTTTGAGAGAAAAACCAAATATAAAAGAGAGCCGGTGTC  7124

Query  419   ATTAACTCTGGCCCTGCTGTTGGGAGGACTTACTATGGGCGGCATAGCTGCAGGAGTAGG  478
             ||||||||||||||||||||||||||||||||||||||||||||||||||||||||||||
Sbjct  7125  ATTAACTCTGGCCCTGCTGTTGGGAGGACTTACTATGGGCGGCATAGCTGCAGGAGTAGG  7184

Query  479   AACAGGGACTACAGCCCTAGTGGCCACCAAACAATTCGAGCAGCTCCAGGCAGCCATACA  538
             ||||||||||||||||||||||||||||||||||||||||||||||||||||||||||||
Sbjct  7185  AACAGGGACTACAGCCCTAGTGGCCACCAAACAATTCGAGCAGCTCCAGGCAGCCATACA  7244

Query  539   TACAGACCTTGGGGCCTTAGAAAAATCAGTCAGTGCCCTAGAAAAGTCTCTGACCTCGTT  598
             ||||||||||||||||||||||||||||||||||||||||||||||||||||||||||||
Sbjct  7245  TACAGACCTTGGGGCCTTAGAAAAATCAGTCAGTGCCCTAGAAAAGTCTCTGACCTCGTT  7304

Query  599   GTCTGAGGTGGTCCTACAGAACCGGAGAGGATTAGATCTACTGTTCCTAAAAGAAGGAGG  658
             ||||||||||||||||||||||||||||||||||||||| ||||||||||||||||||||
Sbjct  7305  GTCTGAGGTGGTCCTACAGAACCGGAGAGGATTAGATCTGCTGTTCCTAAAAGAAGGAGG  7364

Query  659   ATTATGTGCTGCCCTAAAAGAAGAATGCTGTTTCTACGCGGACCACACTGGCGTAGTAAG  718
             |||||||||||||||||||||||||||||||||||| || ||||||||||||||||||||
Sbjct  7365  ATTATGTGCTGCCCTAAAAGAAGAATGCTGTTTCTATGCAGACCACACTGGCGTAGTAAG  7424

Query  719   GGATAGCATGGCTAAGCTAAGAGAGAGACTAAACCAGAGACAAAAATTGTTCGAATCAGG  778
             |||||||||||||||||||||||| || ||||||||||| ||||||||||||||||||||
Sbjct  7425  GGATAGCATGGCTAAGCTAAGAGAAAGGCTAAACCAGAGGCAAAAATTGTTCGAATCAGG  7484

Query  779   ACAAGGGTGGTTTGAGGGACTGTTTAACAGGTCCCCATGGTTCACGACCCTGATATCCAC  838
             ||||||||||||||||||||||||||||||||||||||||||||||||||||||||||||
Sbjct  7485  ACAAGGGTGGTTTGAGGGACTGTTTAACAGGTCCCCATGGTTCACGACCCTGATATCCAC  7544

Query  839   CATTATGGGCCCTCTGATAGTACTTTTATTAATCCTACTCTTCGGACCCTGCATTCTCAA  898
             |||||||||||||||||||||||||||||||||||||||| |||||||||||||||||||
Sbjct  7545  CATTATGGGCCCTCTGATAGTACTTTTATTAATCCTACTCCTCGGACCCTGCATTCTCAA  7604

Query  899   CCGCTTGGTCCAGTTTGTAAAAGACAGAATTTCGGTGGTGCAGGCCCTGGTTCTGACCCA  958
             ||||||||||||||||||||||||||||||||||||||||||||||||||||||||||||
Sbjct  7605  CCGCTTGGTCCAGTTTGTAAAAGACAGAATTTCGGTGGTGCAGGCCCTGGTTCTGACCCA  7664

Query  959   ACAGTATCACCAACTCAAATCAATAGGTCCAGAAGAAGTGGAATCACGTGAATAAAAGAT  1018
             |||||||||||||||||||||||||| |||||||||||| ||||| ||||||||||||||
Sbjct  7665  ACAGTATCACCAACTCAAATCAATAGATCCAGAAGAAGTAGAATCGCGTGAATAAAAGAT  7724

Query  1019  TTTATTCAGTTTCCAGAAAGAGGGGGGAATGAAAGACCCCACCATAAGGCTTAGCAAGCT  1078
             ||||||||||||||||||||||||||||||||||||||||||||||||||||||||||||
Sbjct  7725  TTTATTCAGTTTCCAGAAAGAGGGGGGAATGAAAGACCCCACCATAAGGCTTAGCAAGCT  7784

Query  1079  AGCTGCAGTAACGCCATTTTGCAAGGCATGAAAAAGTACCAGAGCTGGGTTCTCAAAAGT  1138
             ||||||||||||||||||||||||||||||||||||||||||||||| ||||||||||||
Sbjct  7785  AGCTGCAGTAACGCCATTTTGCAAGGCATGAAAAAGTACCAGAGCTGAGTTCTCAAAAGT  7844

Query  1139  TACAAGGAAGTTTAGTTAAAGAATAAGGCTGAATAATACCGGGACAGGGGCCAAACAGGA  1198
              |||||||||||||||||||||||||||||||| || || ||||||||||||||||||||
Sbjct  7845  CACAAGGAAGTTTAGTTAAAGAATAAGGCTGAACAAAACTGGGACAGGGGCCAAACAGGA  7904

Query  1199  TATCTGTGGTCAAGCACCTGGGCCCCGGCTCAGGGCCAAGAACAGATGGTACTCAGATAA  1258
             ||||||||||| ||||||||||||||||||||||||||||||||||||||||||||||||
Sbjct  7905  TATCTGTGGTCGAGCACCTGGGCCCCGGCTCAGGGCCAAGAACAGATGGTACTCAGATAA  7964

Query  1259  AGCGAAACCAGCAACAGTTTCTGGAAAGTCCCACCTCAGTTTCAGGTTCCCCAAATGACC  1318
             |||||||| ||||||||||||||||||||||||||||||||||| |||||||||| ||||
Sbjct  7965  AGCGAAACTAGCAACAGTTTCTGGAAAGTCCCACCTCAGTTTCAAGTTCCCCAAAAGACC  8024

Query  1319  GGGAAATACCCCAAGCCTTATTTAAACTAACCAATCAGCTCGCTTCTCGCTTCTGTACCC  1378
             |||||| |||||||||||||||||||||||||||||||||||||||||||||||||   |
Sbjct  8025  GGGAAAAACCCCAAGCCTTATTTAAACTAACCAATCAGCTCGCTTCTCGCTTCTGTTAAC  8084

Query  1379  GCGCTTTTTGcccccccAGCCCTAGCCCTATAAAA-AGGGTAAAAACTCCACACTCGG  1435
             ||||||||||| ||||       |||||||||||| ||||| ||||| ||||||||||
Sbjct  8085  GCGCTTTTTGCTCCCC-------AGCCCTATAAAAGAGGGT-AAAACCCCACACTCGG  8134


 Score = 674 bits (747),  Expect = 0.0
 Identities = 404/422 (96%), Gaps = 3/422 (1%)
 Strand=Plus/Plus

Query  1437  GCGCCAGTCATCCGATAGACTGAGTCGCCCGGGTACCCGTGTATCCAATAAAGCCTTTTG  1496
             ||||||||||||||||||||||||||||||||||||||||||  ||||||||||||||||
Sbjct  1     GCGCCAGTCATCCGATAGACTGAGTCGCCCGGGTACCCGTGTTCCCAATAAAGCCTTTTG  60

Query  1497  CTGTT-GCATCCGAATCGTGGTCTCGCTGATCCTTGGGAGGGTCTCCTCAGAGTGATTGA  1555
             ||||| ||||||||| ||||| ||||||| ||||||||||||||||||| ||||||||||
Sbjct  61    CTGTTTGCATCCGAAACGTGGCCTCGCTGTTCCTTGGGAGGGTCTCCTCTGAGTGATTGA  120

Query  1556  CTGCCCAGCCTGGGGGTCTTTCATTTGGGGGCTCGTCCGGGATTTGGAGACCCCCGCCCA  1615
             || ||| ||  |||||||||||||||||||||||||||||||||||||||||||||||||
Sbjct  121   CTACCCGGCTCGGGGGTCTTTCATTTGGGGGCTCGTCCGGGATTTGGAGACCCCCGCCCA  180

Query  1616  GGGACCACCGACCCACCGTCGGGAGGTAAGCTGGCCAGCGATCGTTTTGTCTCCGTCTCT  1675
             ||||||||||||||||||||||||||||||||||||||||||||||||||||||||| ||
Sbjct  181   GGGACCACCGACCCACCGTCGGGAGGTAAGCTGGCCAGCGATCGTTTTGTCTCCGTCCCT  240

Query  1676  GTCTTTGTGCgtgtgtgtgtgtgtgCCGGCATCTACTTTTTGCGCCTGCGTCTGATTCTG  1735
             ||||||||||  ||||||||||||||||||||||||||||||||||||||||||| ||||
Sbjct  241   GTCTTTGTGC--GTGTGTGTGTGTGCCGGCATCTACTTTTTGCGCCTGCGTCTGAATCTG  298

Query  1736  TACTAGTTAGCTAACTAGATCTGTATCTGGCGGCTCCGTGGAAGAACTGACGAGTTCGTA  1795
             ||||||||||||||||||||||||||||||||| ||||||||||||||||||||||||||
Sbjct  299   TACTAGTTAGCTAACTAGATCTGTATCTGGCGGTTCCGTGGAAGAACTGACGAGTTCGTA  358

Query  1796  TTCCCGACCGCAGCCCTGGGAGACGTCTCAGAGGCATCGGGGGCCCGCTGGGTGGCCCAA  1855
             |||||||||||||||||||||||||||||||||||||| ||||||||||||||||||| |
Sbjct  359   TTCCCGACCGCAGCCCTGGGAGACGTCTCAGAGGCATCAGGGGCCCGCTGGGTGGCCCGA  418

Query  1856  TC  1857
             ||
Sbjct  419   TC  420


>NC_007815.2 PreXMRV-1 provirus, complete genome
Length=8197

 Score = 2058 bits (2281),  Expect = 0.0
 Identities = 1328/1449 (92%), Gaps = 3/1449 (0%)
 Strand=Plus/Plus

Query  59    AGGTACCTACTCCAACCATACTTCTGCCCCAGCTAACTGCTCTGTGGCCTCTCAACACAA  118
             |||||| |||||||||||||| |||||||| ||||||||||| ||| |||| ||||||||
Sbjct  6750  AGGTACTTACTCCAACCATACCTCTGCCCCGGCTAACTGCTCCGTGACCTCCCAACACAA  6809

Query  119   ATTGACCTTGTCCGAAGTGACCGGACAGGGACTCTGCATAGGAGCGGTCCCTAAAACCCA  178
               ||||| |||||||||||||||| |||||||||||||||||||| || || ||||||||
Sbjct  6810  GCTGACCCTGTCCGAAGTGACCGGGCAGGGACTCTGCATAGGAGCAGTTCCCAAAACCCA  6869

Query  179   TCAAGTCTTGTGTAATACCACCCAAAAGACAAGCGATGGGTCCTACTATTTGGCCGCTCC  238
             ||| | | |||||||||||||||| ||||| ||||| |||||||||||||||||| ||||
Sbjct  6870  TCAGGCCCTGTGTAATACCACCCAGAAGACGAGCGACGGGTCCTACTATTTGGCCTCTCC  6929

Query  239   CACAGGAACTACCTGGGCTTGTAGTACTGGACTTACTCCCTGTATCTCAACCACCATACT  298
             | | || || |  |||||||| || || || || ||||||||| | || || ||  | ||
Sbjct  6930  CGCCGGGACCATTTGGGCTTGCAGCACCGGGCTCACTCCCTGTCTATCTACTACTGTGCT  6989

Query  299   TGACCTCACCACCGATTACTGTGTCCTGGTTGAGCTCTGGCCAAAGGTGACCTACCACTC  358
             | || | ||||| |||||||||||||||||||| |||||||||||||| |||||||||||
Sbjct  6990  TAACTTAACCACTGATTACTGTGTCCTGGTTGAACTCTGGCCAAAGGTAACCTACCACTC  7049

Query  359   CCCTGGTTATGTTTATGGCCAGTTTGAGAGAAAAACCAAATATAAAAGAGAGCCGGTGTC  418
             ||||  ||||||||||||||||||||| |  ||||| |||||||||||||||||||||||
Sbjct  7050  CCCTAATTATGTTTATGGCCAGTTTGAAAAGAAAACTAAATATAAAAGAGAGCCGGTGTC  7109

Query  419   ATTAACTCTGGCCCTGCTGTTGGGAGGACTTACTATGGGCGGCATAGCTGCAGGAGTAGG  478
              |||||||||||||||||||| ||||| || || |||||||||||||| || ||||||||
Sbjct  7110  TTTAACTCTGGCCCTGCTGTTAGGAGGCCTCACGATGGGCGGCATAGCAGCCGGAGTAGG  7169

Query  479   AACAGGGACTACAGCCCTAGTGGCCACCAAACAATTCGAGCAGCTCCAGGCAGCCATACA  538
             ||| || || || ||| ||||    ||| ||||||| |||||||||||||||||||||||
Sbjct  7170  AACGGGAACCACGGCCTTAGTTAAAACCCAACAATTTGAGCAGCTCCAGGCAGCCATACA  7229

Query  539   TACAGACCTTGGGGCCTTAGAAAAATCAGTCAGTGCCCTAGAAAAGTCTCTGACCTCGTT  598
             ||||||||||||||||||||||||||||||||||||||||||||| || |||||||||||
Sbjct  7230  TACAGACCTTGGGGCCTTAGAAAAATCAGTCAGTGCCCTAGAAAAATCCCTGACCTCGTT  7289

Query  599   GTCTGAGGTGGTCCTACAGAACCGGAGAGGATTAGATCTACTGTTCCTAAAAGAAGGAGG  658
              || ||||| ||||| || ||||| ||||| |||||  |||| || ||||||||||| ||
Sbjct  7290  ATCCGAGGTAGTCCTGCAAAACCGAAGAGGGTTAGACTTACTATTTCTAAAAGAAGGGGG  7349

Query  659   ATTATGTGCTGCCCTAAAAGAAGAATGCTGTTTCTACGCGGACCACACTGGCGTAGTAAG  718
             | | ||||| |||||||||||||||||||||||||| || ||||||||||||||||||||
Sbjct  7350  ACTGTGTGCCGCCCTAAAAGAAGAATGCTGTTTCTATGCAGACCACACTGGCGTAGTAAG  7409

Query  719   GGATAGCATGGCTAAGCTAAGAGAGAGACTAAACCAGAGACAAAAATTGTTCGAATCAGG  778
              ||||||||||||||||||||||| || ||||||| ||||||||||||||||||||||||
Sbjct  7410  AGATAGCATGGCTAAGCTAAGAGAAAGGCTAAACCTGAGACAAAAATTGTTCGAATCAGG  7469

Query  779   ACAAGGGTGGTTTGAGGGACTGTTTAACAGGTCCCCATGGTTCACGACCCTGATATCCAC  838
             ||||||||||||||||||||||||||||||||||||||||||||||||||||||||||||
Sbjct  7470  ACAAGGGTGGTTTGAGGGACTGTTTAACAGGTCCCCATGGTTCACGACCCTGATATCCAC  7529

Query  839   CATTATGGGCCCTCTGATAGTACTTTTATTAATCCTACTCTTCGGACCCTGCATTCTCAA  898
             |||||||||||||||||||||||||||||||||||||||| |||||||||||||||||||
Sbjct  7530  CATTATGGGCCCTCTGATAGTACTTTTATTAATCCTACTCCTCGGACCCTGCATTCTCAA  7589

Query  899   CCGCTTGGTCCAGTTTGTAAAAGACAGAATTTCGGTGGTGCAGGCCCTGGTTCTGACCCA  958
             ||||||||||||||||||||||||||||||||| ||||| ||||||||||||||||||||
Sbjct  7590  CCGCTTGGTCCAGTTTGTAAAAGACAGAATTTCAGTGGTACAGGCCCTGGTTCTGACCCA  7649

Query  959   ACAGTATCACCAACTCAAATCAATAGGTCCAGAAGAAGTGGAATCACGTGAATAAAAGAT  1018
             |||||||||||||||||| |||||||  ||||||||||| |||||||||||||||| |||
Sbjct  7650  ACAGTATCACCAACTCAAGTCAATAGAGCCAGAAGAAGTAGAATCACGTGAATAAATGAT  7709

Query  1019  TTTATTCAGTTTCCAGAAAGAGGGGGGAATGAAAGACCCCACCATAAGGCTTAGCAAGCT  1078
             |||||||||||||||||||||||||||||||||||||||||||||||||||||||| |||
Sbjct  7710  TTTATTCAGTTTCCAGAAAGAGGGGGGAATGAAAGACCCCACCATAAGGCTTAGCACGCT  7769

Query  1079  AGCTGCAGTAACGCCATTTTGCAAGGCATGAAAAAGTACCAGAGCTGGGTTCTCAAAAGT  1138
             |||| ||||||||||||||||||||||||| |||||||||||||||| ||||||||||||
Sbjct  7770  AGCTACAGTAACGCCATTTTGCAAGGCATGGAAAAGTACCAGAGCTGAGTTCTCAAAAGT  7829

Query  1139  TACAAGGAAGTTTAGTTAAAGAATAAGGCTGAATAATACCGGGACAGGGGCCAAACAGGA  1198
             |||||||||||||| ||||||||||||||||||||| || ||||||||||||||||||||
Sbjct  7830  TACAAGGAAGTTTAATTAAAGAATAAGGCTGAATAACACTGGGACAGGGGCCAAACAGGA  7889

Query  1199  TATCTGTGGTCAAGCACCTGGGCCCCGGCTCAGGGCCAAGAACAGATGGTACTCAGATAA  1258
             ||||||| |||| ||||||||||||||||||||||||||||||||||||| |||||||||
Sbjct  7890  TATCTGTAGTCAGGCACCTGGGCCCCGGCTCAGGGCCAAGAACAGATGGTCCTCAGATAA  7949

Query  1259  AGCGAAACCAGCAACAGTTTCTGGAAAGTCCCACCTCAGTTTCAGGTTCCCCAAATGACC  1318
             |||||||| | ||||||||||||||||||||||||||||||||| |||||||||| ||||
Sbjct  7950  AGCGAAACTAACAACAGTTTCTGGAAAGTCCCACCTCAGTTTCAAGTTCCCCAAAAGACC  8009

Query  1319  GGGAAATACCCCAAGCCTTATTTAAACTAACCAATCAGCTCGCTTCTCGCTTCTGTACCC  1378
             ||||||||||||||||||||||||||||||||||||||||||||||||||||||||||||
Sbjct  8010  GGGAAATACCCCAAGCCTTATTTAAACTAACCAATCAGCTCGCTTCTCGCTTCTGTACCC  8069

Query  1379  GCGCTTTTTGcccccccAGCCCTAGCCCTATAAAAA-GGGTAAAAACTCCACACTCGGCG  1437
             |||||||||| | |||||| |||||||||||||||| |||||| ||||||||||||||||
Sbjct  8070  GCGCTTTTTG-CTCCCCAGTCCTAGCCCTATAAAAAGGGGTAAGAACTCCACACTCGGCG  8128

Query  1438  CGCCAGTCATCCGATAGACTGAGTCGCCCGGGTACCCGTGTATCCAATAAAGCCTTTTGC  1497
             |||||||||||||||||||||||||||||||||||||||||  |||||||||||||||||
Sbjct  8129  CGCCAGTCATCCGATAGACTGAGTCGCCCGGGTACCCGTGTTCCCAATAAAGCCTTTTGC  8188

Query  1498  TG-TTGCAT  1505
             || ||||||
Sbjct  8189  TGTTTGCAT  8197


 Score = 652 bits (722),  Expect = 0.0
 Identities = 399/422 (95%), Gaps = 3/422 (1%)
 Strand=Plus/Plus

Query  1437  GCGCCAGTCATCCGATAGACTGAGTCGCCCGGGTACCCGTGTATCCAATAAAGCCTTTTG  1496
             ||||||||||||||||||||||||||||||||||||||||||  ||||||||||||||||
Sbjct  1     GCGCCAGTCATCCGATAGACTGAGTCGCCCGGGTACCCGTGTTCCCAATAAAGCCTTTTG  60

Query  1497  CTGTT-GCATCCGAATCGTGGTCTCGCTGATCCTTGGGAGGGTCTCCTCAGAGTGATTGA  1555
             ||||| ||||||||| ||||| ||||||| ||||||||||||||||||||||||||||||
Sbjct  61    CTGTTTGCATCCGAAGCGTGGCCTCGCTGTTCCTTGGGAGGGTCTCCTCAGAGTGATTGA  120

Query  1556  CTGCCCAGCCTGGGGGTCTTTCATTTGGGGGCTCGTCCGGGATTTGGAGACCCCCGCCCA  1615
             || ||||||  ||||||||||||||||||||||||||||||||| |||||||||||||||
Sbjct  121   CTACCCAGCTCGGGGGTCTTTCATTTGGGGGCTCGTCCGGGATTCGGAGACCCCCGCCCA  180

Query  1616  GGGACCACCGACCCACCGTCGGGAGGTAAGCTGGCCAGCGATCGTTTTGTCTCCGTCTCT  1675
             ||||||||||||||||||||||||||||||| |||| |||||||||||||||  ||||||
Sbjct  181   GGGACCACCGACCCACCGTCGGGAGGTAAGCCGGCCGGCGATCGTTTTGTCTTTGTCTCT  240

Query  1676  GTCTTTGTGCgtgtgtgtgtgtgtgCCGGCATCTACTTTTTGCGCCTGCGTCTGATTCTG  1735
             ||||||||||  ||||||||||||||||||||||| |  | |||||||||||||| ||||
Sbjct  241   GTCTTTGTGC--GTGTGTGTGTGTGCCGGCATCTAATCCTCGCGCCTGCGTCTGAATCTG  298

Query  1736  TACTAGTTAGCTAACTAGATCTGTATCTGGCGGCTCCGTGGAAGAACTGACGAGTTCGTA  1795
             ||||||||||||||||||||||||||||||||| ||||||||||||||||||||||||||
Sbjct  299   TACTAGTTAGCTAACTAGATCTGTATCTGGCGGTTCCGTGGAAGAACTGACGAGTTCGTA  358

Query  1796  TTCCCGACCGCAGCCCTGGGAGACGTCTCAGAGGCATCGGGGGCCCGCTGGGTGGCCCAA  1855
             |||||||||||||||||||||||||||||||||||||| |||||||||||||||||||||
Sbjct  359   TTCCCGACCGCAGCCCTGGGAGACGTCTCAGAGGCATCAGGGGCCCGCTGGGTGGCCCAA  418

Query  1856  TC  1857
             ||
Sbjct  419   TC  420


>FR871849.1 PreXMRV-1 complete proviral genome
Length=8197

 Score = 2058 bits (2281),  Expect = 0.0
 Identities = 1328/1449 (92%), Gaps = 3/1449 (0%)
 Strand=Plus/Plus

Query  59    AGGTACCTACTCCAACCATACTTCTGCCCCAGCTAACTGCTCTGTGGCCTCTCAACACAA  118
             |||||| |||||||||||||| |||||||| ||||||||||| ||| |||| ||||||||
Sbjct  6750  AGGTACTTACTCCAACCATACCTCTGCCCCGGCTAACTGCTCCGTGACCTCCCAACACAA  6809

Query  119   ATTGACCTTGTCCGAAGTGACCGGACAGGGACTCTGCATAGGAGCGGTCCCTAAAACCCA  178
               ||||| |||||||||||||||| |||||||||||||||||||| || || ||||||||
Sbjct  6810  GCTGACCCTGTCCGAAGTGACCGGGCAGGGACTCTGCATAGGAGCAGTTCCCAAAACCCA  6869

Query  179   TCAAGTCTTGTGTAATACCACCCAAAAGACAAGCGATGGGTCCTACTATTTGGCCGCTCC  238
             ||| | | |||||||||||||||| ||||| ||||| |||||||||||||||||| ||||
Sbjct  6870  TCAGGCCCTGTGTAATACCACCCAGAAGACGAGCGACGGGTCCTACTATTTGGCCTCTCC  6929

Query  239   CACAGGAACTACCTGGGCTTGTAGTACTGGACTTACTCCCTGTATCTCAACCACCATACT  298
             | | || || |  |||||||| || || || || ||||||||| | || || ||  | ||
Sbjct  6930  CGCCGGGACCATTTGGGCTTGCAGCACCGGGCTCACTCCCTGTCTATCTACTACTGTGCT  6989

Query  299   TGACCTCACCACCGATTACTGTGTCCTGGTTGAGCTCTGGCCAAAGGTGACCTACCACTC  358
             | || | ||||| |||||||||||||||||||| |||||||||||||| |||||||||||
Sbjct  6990  TAACTTAACCACTGATTACTGTGTCCTGGTTGAACTCTGGCCAAAGGTAACCTACCACTC  7049

Query  359   CCCTGGTTATGTTTATGGCCAGTTTGAGAGAAAAACCAAATATAAAAGAGAGCCGGTGTC  418
             ||||  ||||||||||||||||||||| |  ||||| |||||||||||||||||||||||
Sbjct  7050  CCCTAATTATGTTTATGGCCAGTTTGAAAAGAAAACTAAATATAAAAGAGAGCCGGTGTC  7109

Query  419   ATTAACTCTGGCCCTGCTGTTGGGAGGACTTACTATGGGCGGCATAGCTGCAGGAGTAGG  478
              |||||||||||||||||||| ||||| || || |||||||||||||| || ||||||||
Sbjct  7110  TTTAACTCTGGCCCTGCTGTTAGGAGGCCTCACGATGGGCGGCATAGCAGCCGGAGTAGG  7169

Query  479   AACAGGGACTACAGCCCTAGTGGCCACCAAACAATTCGAGCAGCTCCAGGCAGCCATACA  538
             ||| || || || ||| ||||    ||| ||||||| |||||||||||||||||||||||
Sbjct  7170  AACGGGAACCACGGCCTTAGTTAAAACCCAACAATTTGAGCAGCTCCAGGCAGCCATACA  7229

Query  539   TACAGACCTTGGGGCCTTAGAAAAATCAGTCAGTGCCCTAGAAAAGTCTCTGACCTCGTT  598
             ||||||||||||||||||||||||||||||||||||||||||||| || |||||||||||
Sbjct  7230  TACAGACCTTGGGGCCTTAGAAAAATCAGTCAGTGCCCTAGAAAAATCCCTGACCTCGTT  7289

Query  599   GTCTGAGGTGGTCCTACAGAACCGGAGAGGATTAGATCTACTGTTCCTAAAAGAAGGAGG  658
              || ||||| ||||| || ||||| ||||| |||||  |||| || ||||||||||| ||
Sbjct  7290  ATCCGAGGTAGTCCTGCAAAACCGAAGAGGGTTAGACTTACTATTTCTAAAAGAAGGGGG  7349

Query  659   ATTATGTGCTGCCCTAAAAGAAGAATGCTGTTTCTACGCGGACCACACTGGCGTAGTAAG  718
             | | ||||| |||||||||||||||||||||||||| || ||||||||||||||||||||
Sbjct  7350  ACTGTGTGCCGCCCTAAAAGAAGAATGCTGTTTCTATGCAGACCACACTGGCGTAGTAAG  7409

Query  719   GGATAGCATGGCTAAGCTAAGAGAGAGACTAAACCAGAGACAAAAATTGTTCGAATCAGG  778
              ||||||||||||||||||||||| || ||||||| ||||||||||||||||||||||||
Sbjct  7410  AGATAGCATGGCTAAGCTAAGAGAAAGGCTAAACCTGAGACAAAAATTGTTCGAATCAGG  7469

Query  779   ACAAGGGTGGTTTGAGGGACTGTTTAACAGGTCCCCATGGTTCACGACCCTGATATCCAC  838
             ||||||||||||||||||||||||||||||||||||||||||||||||||||||||||||
Sbjct  7470  ACAAGGGTGGTTTGAGGGACTGTTTAACAGGTCCCCATGGTTCACGACCCTGATATCCAC  7529

Query  839   CATTATGGGCCCTCTGATAGTACTTTTATTAATCCTACTCTTCGGACCCTGCATTCTCAA  898
             |||||||||||||||||||||||||||||||||||||||| |||||||||||||||||||
Sbjct  7530  CATTATGGGCCCTCTGATAGTACTTTTATTAATCCTACTCCTCGGACCCTGCATTCTCAA  7589

Query  899   CCGCTTGGTCCAGTTTGTAAAAGACAGAATTTCGGTGGTGCAGGCCCTGGTTCTGACCCA  958
             ||||||||||||||||||||||||||||||||| ||||| ||||||||||||||||||||
Sbjct  7590  CCGCTTGGTCCAGTTTGTAAAAGACAGAATTTCAGTGGTACAGGCCCTGGTTCTGACCCA  7649

Query  959   ACAGTATCACCAACTCAAATCAATAGGTCCAGAAGAAGTGGAATCACGTGAATAAAAGAT  1018
             |||||||||||||||||| |||||||  ||||||||||| |||||||||||||||| |||
Sbjct  7650  ACAGTATCACCAACTCAAGTCAATAGAGCCAGAAGAAGTAGAATCACGTGAATAAATGAT  7709

Query  1019  TTTATTCAGTTTCCAGAAAGAGGGGGGAATGAAAGACCCCACCATAAGGCTTAGCAAGCT  1078
             |||||||||||||||||||||||||||||||||||||||||||||||||||||||| |||
Sbjct  7710  TTTATTCAGTTTCCAGAAAGAGGGGGGAATGAAAGACCCCACCATAAGGCTTAGCACGCT  7769

Query  1079  AGCTGCAGTAACGCCATTTTGCAAGGCATGAAAAAGTACCAGAGCTGGGTTCTCAAAAGT  1138
             |||| ||||||||||||||||||||||||| |||||||||||||||| ||||||||||||
Sbjct  7770  AGCTACAGTAACGCCATTTTGCAAGGCATGGAAAAGTACCAGAGCTGAGTTCTCAAAAGT  7829

Query  1139  TACAAGGAAGTTTAGTTAAAGAATAAGGCTGAATAATACCGGGACAGGGGCCAAACAGGA  1198
             |||||||||||||| ||||||||||||||||||||| || ||||||||||||||||||||
Sbjct  7830  TACAAGGAAGTTTAATTAAAGAATAAGGCTGAATAACACTGGGACAGGGGCCAAACAGGA  7889

Query  1199  TATCTGTGGTCAAGCACCTGGGCCCCGGCTCAGGGCCAAGAACAGATGGTACTCAGATAA  1258
             ||||||| |||| ||||||||||||||||||||||||||||||||||||| |||||||||
Sbjct  7890  TATCTGTAGTCAGGCACCTGGGCCCCGGCTCAGGGCCAAGAACAGATGGTCCTCAGATAA  7949

Query  1259  AGCGAAACCAGCAACAGTTTCTGGAAAGTCCCACCTCAGTTTCAGGTTCCCCAAATGACC  1318
             |||||||| | ||||||||||||||||||||||||||||||||| |||||||||| ||||
Sbjct  7950  AGCGAAACTAACAACAGTTTCTGGAAAGTCCCACCTCAGTTTCAAGTTCCCCAAAAGACC  8009

Query  1319  GGGAAATACCCCAAGCCTTATTTAAACTAACCAATCAGCTCGCTTCTCGCTTCTGTACCC  1378
             ||||||||||||||||||||||||||||||||||||||||||||||||||||||||||||
Sbjct  8010  GGGAAATACCCCAAGCCTTATTTAAACTAACCAATCAGCTCGCTTCTCGCTTCTGTACCC  8069

Query  1379  GCGCTTTTTGcccccccAGCCCTAGCCCTATAAAAA-GGGTAAAAACTCCACACTCGGCG  1437
             |||||||||| | |||||| |||||||||||||||| |||||| ||||||||||||||||
Sbjct  8070  GCGCTTTTTG-CTCCCCAGTCCTAGCCCTATAAAAAGGGGTAAGAACTCCACACTCGGCG  8128

Query  1438  CGCCAGTCATCCGATAGACTGAGTCGCCCGGGTACCCGTGTATCCAATAAAGCCTTTTGC  1497
             |||||||||||||||||||||||||||||||||||||||||  |||||||||||||||||
Sbjct  8129  CGCCAGTCATCCGATAGACTGAGTCGCCCGGGTACCCGTGTTCCCAATAAAGCCTTTTGC  8188

Query  1498  TG-TTGCAT  1505
             || ||||||
Sbjct  8189  TGTTTGCAT  8197


 Score = 652 bits (722),  Expect = 0.0
 Identities = 399/422 (95%), Gaps = 3/422 (1%)
 Strand=Plus/Plus

Query  1437  GCGCCAGTCATCCGATAGACTGAGTCGCCCGGGTACCCGTGTATCCAATAAAGCCTTTTG  1496
             ||||||||||||||||||||||||||||||||||||||||||  ||||||||||||||||
Sbjct  1     GCGCCAGTCATCCGATAGACTGAGTCGCCCGGGTACCCGTGTTCCCAATAAAGCCTTTTG  60

Query  1497  CTGTT-GCATCCGAATCGTGGTCTCGCTGATCCTTGGGAGGGTCTCCTCAGAGTGATTGA  1555
             ||||| ||||||||| ||||| ||||||| ||||||||||||||||||||||||||||||
Sbjct  61    CTGTTTGCATCCGAAGCGTGGCCTCGCTGTTCCTTGGGAGGGTCTCCTCAGAGTGATTGA  120

Query  1556  CTGCCCAGCCTGGGGGTCTTTCATTTGGGGGCTCGTCCGGGATTTGGAGACCCCCGCCCA  1615
             || ||||||  ||||||||||||||||||||||||||||||||| |||||||||||||||
Sbjct  121   CTACCCAGCTCGGGGGTCTTTCATTTGGGGGCTCGTCCGGGATTCGGAGACCCCCGCCCA  180

Query  1616  GGGACCACCGACCCACCGTCGGGAGGTAAGCTGGCCAGCGATCGTTTTGTCTCCGTCTCT  1675
             ||||||||||||||||||||||||||||||| |||| |||||||||||||||  ||||||
Sbjct  181   GGGACCACCGACCCACCGTCGGGAGGTAAGCCGGCCGGCGATCGTTTTGTCTTTGTCTCT  240

Query  1676  GTCTTTGTGCgtgtgtgtgtgtgtgCCGGCATCTACTTTTTGCGCCTGCGTCTGATTCTG  1735
             ||||||||||  ||||||||||||||||||||||| |  | |||||||||||||| ||||
Sbjct  241   GTCTTTGTGC--GTGTGTGTGTGTGCCGGCATCTAATCCTCGCGCCTGCGTCTGAATCTG  298

Query  1736  TACTAGTTAGCTAACTAGATCTGTATCTGGCGGCTCCGTGGAAGAACTGACGAGTTCGTA  1795
             ||||||||||||||||||||||||||||||||| ||||||||||||||||||||||||||
Sbjct  299   TACTAGTTAGCTAACTAGATCTGTATCTGGCGGTTCCGTGGAAGAACTGACGAGTTCGTA  358

Query  1796  TTCCCGACCGCAGCCCTGGGAGACGTCTCAGAGGCATCGGGGGCCCGCTGGGTGGCCCAA  1855
             |||||||||||||||||||||||||||||||||||||| |||||||||||||||||||||
Sbjct  359   TTCCCGACCGCAGCCCTGGGAGACGTCTCAGAGGCATCAGGGGCCCGCTGGGTGGCCCAA  418

Query  1856  TC  1857
             ||
Sbjct  419   TC  420


>NC_007815.2 PreXMRV-1 provirus, complete genome
Length=8197

 Score = 2058 bits (2281),  Expect = 0.0
 Identities = 1328/1449 (92%), Gaps = 3/1449 (0%)
 Strand=Plus/Plus

Query  59    AGGTACCTACTCCAACCATACTTCTGCCCCAGCTAACTGCTCTGTGGCCTCTCAACACAA  118
             |||||| |||||||||||||| |||||||| ||||||||||| ||| |||| ||||||||
Sbjct  6750  AGGTACTTACTCCAACCATACCTCTGCCCCGGCTAACTGCTCCGTGACCTCCCAACACAA  6809

Query  119   ATTGACCTTGTCCGAAGTGACCGGACAGGGACTCTGCATAGGAGCGGTCCCTAAAACCCA  178
               ||||| |||||||||||||||| |||||||||||||||||||| || || ||||||||
Sbjct  6810  GCTGACCCTGTCCGAAGTGACCGGGCAGGGACTCTGCATAGGAGCAGTTCCCAAAACCCA  6869

Query  179   TCAAGTCTTGTGTAATACCACCCAAAAGACAAGCGATGGGTCCTACTATTTGGCCGCTCC  238
             ||| | | |||||||||||||||| ||||| ||||| |||||||||||||||||| ||||
Sbjct  6870  TCAGGCCCTGTGTAATACCACCCAGAAGACGAGCGACGGGTCCTACTATTTGGCCTCTCC  6929

Query  239   CACAGGAACTACCTGGGCTTGTAGTACTGGACTTACTCCCTGTATCTCAACCACCATACT  298
             | | || || |  |||||||| || || || || ||||||||| | || || ||  | ||
Sbjct  6930  CGCCGGGACCATTTGGGCTTGCAGCACCGGGCTCACTCCCTGTCTATCTACTACTGTGCT  6989

Query  299   TGACCTCACCACCGATTACTGTGTCCTGGTTGAGCTCTGGCCAAAGGTGACCTACCACTC  358
             | || | ||||| |||||||||||||||||||| |||||||||||||| |||||||||||
Sbjct  6990  TAACTTAACCACTGATTACTGTGTCCTGGTTGAACTCTGGCCAAAGGTAACCTACCACTC  7049

Query  359   CCCTGGTTATGTTTATGGCCAGTTTGAGAGAAAAACCAAATATAAAAGAGAGCCGGTGTC  418
             ||||  ||||||||||||||||||||| |  ||||| |||||||||||||||||||||||
Sbjct  7050  CCCTAATTATGTTTATGGCCAGTTTGAAAAGAAAACTAAATATAAAAGAGAGCCGGTGTC  7109

Query  419   ATTAACTCTGGCCCTGCTGTTGGGAGGACTTACTATGGGCGGCATAGCTGCAGGAGTAGG  478
              |||||||||||||||||||| ||||| || || |||||||||||||| || ||||||||
Sbjct  7110  TTTAACTCTGGCCCTGCTGTTAGGAGGCCTCACGATGGGCGGCATAGCAGCCGGAGTAGG  7169

Query  479   AACAGGGACTACAGCCCTAGTGGCCACCAAACAATTCGAGCAGCTCCAGGCAGCCATACA  538
             ||| || || || ||| ||||    ||| ||||||| |||||||||||||||||||||||
Sbjct  7170  AACGGGAACCACGGCCTTAGTTAAAACCCAACAATTTGAGCAGCTCCAGGCAGCCATACA  7229

Query  539   TACAGACCTTGGGGCCTTAGAAAAATCAGTCAGTGCCCTAGAAAAGTCTCTGACCTCGTT  598
             ||||||||||||||||||||||||||||||||||||||||||||| || |||||||||||
Sbjct  7230  TACAGACCTTGGGGCCTTAGAAAAATCAGTCAGTGCCCTAGAAAAATCCCTGACCTCGTT  7289

Query  599   GTCTGAGGTGGTCCTACAGAACCGGAGAGGATTAGATCTACTGTTCCTAAAAGAAGGAGG  658
              || ||||| ||||| || ||||| ||||| |||||  |||| || ||||||||||| ||
Sbjct  7290  ATCCGAGGTAGTCCTGCAAAACCGAAGAGGGTTAGACTTACTATTTCTAAAAGAAGGGGG  7349

Query  659   ATTATGTGCTGCCCTAAAAGAAGAATGCTGTTTCTACGCGGACCACACTGGCGTAGTAAG  718
             | | ||||| |||||||||||||||||||||||||| || ||||||||||||||||||||
Sbjct  7350  ACTGTGTGCCGCCCTAAAAGAAGAATGCTGTTTCTATGCAGACCACACTGGCGTAGTAAG  7409

Query  719   GGATAGCATGGCTAAGCTAAGAGAGAGACTAAACCAGAGACAAAAATTGTTCGAATCAGG  778
              ||||||||||||||||||||||| || ||||||| ||||||||||||||||||||||||
Sbjct  7410  AGATAGCATGGCTAAGCTAAGAGAAAGGCTAAACCTGAGACAAAAATTGTTCGAATCAGG  7469

Query  779   ACAAGGGTGGTTTGAGGGACTGTTTAACAGGTCCCCATGGTTCACGACCCTGATATCCAC  838
             ||||||||||||||||||||||||||||||||||||||||||||||||||||||||||||
Sbjct  7470  ACAAGGGTGGTTTGAGGGACTGTTTAACAGGTCCCCATGGTTCACGACCCTGATATCCAC  7529

Query  839   CATTATGGGCCCTCTGATAGTACTTTTATTAATCCTACTCTTCGGACCCTGCATTCTCAA  898
             |||||||||||||||||||||||||||||||||||||||| |||||||||||||||||||
Sbjct  7530  CATTATGGGCCCTCTGATAGTACTTTTATTAATCCTACTCCTCGGACCCTGCATTCTCAA  7589

Query  899   CCGCTTGGTCCAGTTTGTAAAAGACAGAATTTCGGTGGTGCAGGCCCTGGTTCTGACCCA  958
             ||||||||||||||||||||||||||||||||| ||||| ||||||||||||||||||||
Sbjct  7590  CCGCTTGGTCCAGTTTGTAAAAGACAGAATTTCAGTGGTACAGGCCCTGGTTCTGACCCA  7649

Query  959   ACAGTATCACCAACTCAAATCAATAGGTCCAGAAGAAGTGGAATCACGTGAATAAAAGAT  1018
             |||||||||||||||||| |||||||  ||||||||||| |||||||||||||||| |||
Sbjct  7650  ACAGTATCACCAACTCAAGTCAATAGAGCCAGAAGAAGTAGAATCACGTGAATAAATGAT  7709

Query  1019  TTTATTCAGTTTCCAGAAAGAGGGGGGAATGAAAGACCCCACCATAAGGCTTAGCAAGCT  1078
             |||||||||||||||||||||||||||||||||||||||||||||||||||||||| |||
Sbjct  7710  TTTATTCAGTTTCCAGAAAGAGGGGGGAATGAAAGACCCCACCATAAGGCTTAGCACGCT  7769

Query  1079  AGCTGCAGTAACGCCATTTTGCAAGGCATGAAAAAGTACCAGAGCTGGGTTCTCAAAAGT  1138
             |||| ||||||||||||||||||||||||| |||||||||||||||| ||||||||||||
Sbjct  7770  AGCTACAGTAACGCCATTTTGCAAGGCATGGAAAAGTACCAGAGCTGAGTTCTCAAAAGT  7829

Query  1139  TACAAGGAAGTTTAGTTAAAGAATAAGGCTGAATAATACCGGGACAGGGGCCAAACAGGA  1198
             |||||||||||||| ||||||||||||||||||||| || ||||||||||||||||||||
Sbjct  7830  TACAAGGAAGTTTAATTAAAGAATAAGGCTGAATAACACTGGGACAGGGGCCAAACAGGA  7889

Query  1199  TATCTGTGGTCAAGCACCTGGGCCCCGGCTCAGGGCCAAGAACAGATGGTACTCAGATAA  1258
             ||||||| |||| ||||||||||||||||||||||||||||||||||||| |||||||||
Sbjct  7890  TATCTGTAGTCAGGCACCTGGGCCCCGGCTCAGGGCCAAGAACAGATGGTCCTCAGATAA  7949

Query  1259  AGCGAAACCAGCAACAGTTTCTGGAAAGTCCCACCTCAGTTTCAGGTTCCCCAAATGACC  1318
             |||||||| | ||||||||||||||||||||||||||||||||| |||||||||| ||||
Sbjct  7950  AGCGAAACTAACAACAGTTTCTGGAAAGTCCCACCTCAGTTTCAAGTTCCCCAAAAGACC  8009

Query  1319  GGGAAATACCCCAAGCCTTATTTAAACTAACCAATCAGCTCGCTTCTCGCTTCTGTACCC  1378
             ||||||||||||||||||||||||||||||||||||||||||||||||||||||||||||
Sbjct  8010  GGGAAATACCCCAAGCCTTATTTAAACTAACCAATCAGCTCGCTTCTCGCTTCTGTACCC  8069

Query  1379  GCGCTTTTTGcccccccAGCCCTAGCCCTATAAAAA-GGGTAAAAACTCCACACTCGGCG  1437
             |||||||||| | |||||| |||||||||||||||| |||||| ||||||||||||||||
Sbjct  8070  GCGCTTTTTG-CTCCCCAGTCCTAGCCCTATAAAAAGGGGTAAGAACTCCACACTCGGCG  8128

Query  1438  CGCCAGTCATCCGATAGACTGAGTCGCCCGGGTACCCGTGTATCCAATAAAGCCTTTTGC  1497
             |||||||||||||||||||||||||||||||||||||||||  |||||||||||||||||
Sbjct  8129  CGCCAGTCATCCGATAGACTGAGTCGCCCGGGTACCCGTGTTCCCAATAAAGCCTTTTGC  8188

Query  1498  TG-TTGCAT  1505
             || ||||||
Sbjct  8189  TGTTTGCAT  8197


 Score = 652 bits (722),  Expect = 0.0
 Identities = 399/422 (95%), Gaps = 3/422 (1%)
 Strand=Plus/Plus

Query  1437  GCGCCAGTCATCCGATAGACTGAGTCGCCCGGGTACCCGTGTATCCAATAAAGCCTTTTG  1496
             ||||||||||||||||||||||||||||||||||||||||||  ||||||||||||||||
Sbjct  1     GCGCCAGTCATCCGATAGACTGAGTCGCCCGGGTACCCGTGTTCCCAATAAAGCCTTTTG  60

Query  1497  CTGTT-GCATCCGAATCGTGGTCTCGCTGATCCTTGGGAGGGTCTCCTCAGAGTGATTGA  1555
             ||||| ||||||||| ||||| ||||||| ||||||||||||||||||||||||||||||
Sbjct  61    CTGTTTGCATCCGAAGCGTGGCCTCGCTGTTCCTTGGGAGGGTCTCCTCAGAGTGATTGA  120

Query  1556  CTGCCCAGCCTGGGGGTCTTTCATTTGGGGGCTCGTCCGGGATTTGGAGACCCCCGCCCA  1615
             || ||||||  ||||||||||||||||||||||||||||||||| |||||||||||||||
Sbjct  121   CTACCCAGCTCGGGGGTCTTTCATTTGGGGGCTCGTCCGGGATTCGGAGACCCCCGCCCA  180

Query  1616  GGGACCACCGACCCACCGTCGGGAGGTAAGCTGGCCAGCGATCGTTTTGTCTCCGTCTCT  1675
             ||||||||||||||||||||||||||||||| |||| |||||||||||||||  ||||||
Sbjct  181   GGGACCACCGACCCACCGTCGGGAGGTAAGCCGGCCGGCGATCGTTTTGTCTTTGTCTCT  240

Query  1676  GTCTTTGTGCgtgtgtgtgtgtgtgCCGGCATCTACTTTTTGCGCCTGCGTCTGATTCTG  1735
             ||||||||||  ||||||||||||||||||||||| |  | |||||||||||||| ||||
Sbjct  241   GTCTTTGTGC--GTGTGTGTGTGTGCCGGCATCTAATCCTCGCGCCTGCGTCTGAATCTG  298

Query  1736  TACTAGTTAGCTAACTAGATCTGTATCTGGCGGCTCCGTGGAAGAACTGACGAGTTCGTA  1795
             ||||||||||||||||||||||||||||||||| ||||||||||||||||||||||||||
Sbjct  299   TACTAGTTAGCTAACTAGATCTGTATCTGGCGGTTCCGTGGAAGAACTGACGAGTTCGTA  358

Query  1796  TTCCCGACCGCAGCCCTGGGAGACGTCTCAGAGGCATCGGGGGCCCGCTGGGTGGCCCAA  1855
             |||||||||||||||||||||||||||||||||||||| |||||||||||||||||||||
Sbjct  359   TTCCCGACCGCAGCCCTGGGAGACGTCTCAGAGGCATCAGGGGCCCGCTGGGTGGCCCAA  418

Query  1856  TC  1857
             ||
Sbjct  419   TC  420


>FR871849.1 PreXMRV-1 complete proviral genome
Length=8197

 Score = 2058 bits (2281),  Expect = 0.0
 Identities = 1328/1449 (92%), Gaps = 3/1449 (0%)
 Strand=Plus/Plus

Query  59    AGGTACCTACTCCAACCATACTTCTGCCCCAGCTAACTGCTCTGTGGCCTCTCAACACAA  118
             |||||| |||||||||||||| |||||||| ||||||||||| ||| |||| ||||||||
Sbjct  6750  AGGTACTTACTCCAACCATACCTCTGCCCCGGCTAACTGCTCCGTGACCTCCCAACACAA  6809

Query  119   ATTGACCTTGTCCGAAGTGACCGGACAGGGACTCTGCATAGGAGCGGTCCCTAAAACCCA  178
               ||||| |||||||||||||||| |||||||||||||||||||| || || ||||||||
Sbjct  6810  GCTGACCCTGTCCGAAGTGACCGGGCAGGGACTCTGCATAGGAGCAGTTCCCAAAACCCA  6869

Query  179   TCAAGTCTTGTGTAATACCACCCAAAAGACAAGCGATGGGTCCTACTATTTGGCCGCTCC  238
             ||| | | |||||||||||||||| ||||| ||||| |||||||||||||||||| ||||
Sbjct  6870  TCAGGCCCTGTGTAATACCACCCAGAAGACGAGCGACGGGTCCTACTATTTGGCCTCTCC  6929

Query  239   CACAGGAACTACCTGGGCTTGTAGTACTGGACTTACTCCCTGTATCTCAACCACCATACT  298
             | | || || |  |||||||| || || || || ||||||||| | || || ||  | ||
Sbjct  6930  CGCCGGGACCATTTGGGCTTGCAGCACCGGGCTCACTCCCTGTCTATCTACTACTGTGCT  6989

Query  299   TGACCTCACCACCGATTACTGTGTCCTGGTTGAGCTCTGGCCAAAGGTGACCTACCACTC  358
             | || | ||||| |||||||||||||||||||| |||||||||||||| |||||||||||
Sbjct  6990  TAACTTAACCACTGATTACTGTGTCCTGGTTGAACTCTGGCCAAAGGTAACCTACCACTC  7049

Query  359   CCCTGGTTATGTTTATGGCCAGTTTGAGAGAAAAACCAAATATAAAAGAGAGCCGGTGTC  418
             ||||  ||||||||||||||||||||| |  ||||| |||||||||||||||||||||||
Sbjct  7050  CCCTAATTATGTTTATGGCCAGTTTGAAAAGAAAACTAAATATAAAAGAGAGCCGGTGTC  7109

Query  419   ATTAACTCTGGCCCTGCTGTTGGGAGGACTTACTATGGGCGGCATAGCTGCAGGAGTAGG  478
              |||||||||||||||||||| ||||| || || |||||||||||||| || ||||||||
Sbjct  7110  TTTAACTCTGGCCCTGCTGTTAGGAGGCCTCACGATGGGCGGCATAGCAGCCGGAGTAGG  7169

Query  479   AACAGGGACTACAGCCCTAGTGGCCACCAAACAATTCGAGCAGCTCCAGGCAGCCATACA  538
             ||| || || || ||| ||||    ||| ||||||| |||||||||||||||||||||||
Sbjct  7170  AACGGGAACCACGGCCTTAGTTAAAACCCAACAATTTGAGCAGCTCCAGGCAGCCATACA  7229

Query  539   TACAGACCTTGGGGCCTTAGAAAAATCAGTCAGTGCCCTAGAAAAGTCTCTGACCTCGTT  598
             ||||||||||||||||||||||||||||||||||||||||||||| || |||||||||||
Sbjct  7230  TACAGACCTTGGGGCCTTAGAAAAATCAGTCAGTGCCCTAGAAAAATCCCTGACCTCGTT  7289

Query  599   GTCTGAGGTGGTCCTACAGAACCGGAGAGGATTAGATCTACTGTTCCTAAAAGAAGGAGG  658
              || ||||| ||||| || ||||| ||||| |||||  |||| || ||||||||||| ||
Sbjct  7290  ATCCGAGGTAGTCCTGCAAAACCGAAGAGGGTTAGACTTACTATTTCTAAAAGAAGGGGG  7349

Query  659   ATTATGTGCTGCCCTAAAAGAAGAATGCTGTTTCTACGCGGACCACACTGGCGTAGTAAG  718
             | | ||||| |||||||||||||||||||||||||| || ||||||||||||||||||||
Sbjct  7350  ACTGTGTGCCGCCCTAAAAGAAGAATGCTGTTTCTATGCAGACCACACTGGCGTAGTAAG  7409

Query  719   GGATAGCATGGCTAAGCTAAGAGAGAGACTAAACCAGAGACAAAAATTGTTCGAATCAGG  778
              ||||||||||||||||||||||| || ||||||| ||||||||||||||||||||||||
Sbjct  7410  AGATAGCATGGCTAAGCTAAGAGAAAGGCTAAACCTGAGACAAAAATTGTTCGAATCAGG  7469

Query  779   ACAAGGGTGGTTTGAGGGACTGTTTAACAGGTCCCCATGGTTCACGACCCTGATATCCAC  838
             ||||||||||||||||||||||||||||||||||||||||||||||||||||||||||||
Sbjct  7470  ACAAGGGTGGTTTGAGGGACTGTTTAACAGGTCCCCATGGTTCACGACCCTGATATCCAC  7529

Query  839   CATTATGGGCCCTCTGATAGTACTTTTATTAATCCTACTCTTCGGACCCTGCATTCTCAA  898
             |||||||||||||||||||||||||||||||||||||||| |||||||||||||||||||
Sbjct  7530  CATTATGGGCCCTCTGATAGTACTTTTATTAATCCTACTCCTCGGACCCTGCATTCTCAA  7589

Query  899   CCGCTTGGTCCAGTTTGTAAAAGACAGAATTTCGGTGGTGCAGGCCCTGGTTCTGACCCA  958
             ||||||||||||||||||||||||||||||||| ||||| ||||||||||||||||||||
Sbjct  7590  CCGCTTGGTCCAGTTTGTAAAAGACAGAATTTCAGTGGTACAGGCCCTGGTTCTGACCCA  7649

Query  959   ACAGTATCACCAACTCAAATCAATAGGTCCAGAAGAAGTGGAATCACGTGAATAAAAGAT  1018
             |||||||||||||||||| |||||||  ||||||||||| |||||||||||||||| |||
Sbjct  7650  ACAGTATCACCAACTCAAGTCAATAGAGCCAGAAGAAGTAGAATCACGTGAATAAATGAT  7709

Query  1019  TTTATTCAGTTTCCAGAAAGAGGGGGGAATGAAAGACCCCACCATAAGGCTTAGCAAGCT  1078
             |||||||||||||||||||||||||||||||||||||||||||||||||||||||| |||
Sbjct  7710  TTTATTCAGTTTCCAGAAAGAGGGGGGAATGAAAGACCCCACCATAAGGCTTAGCACGCT  7769

Query  1079  AGCTGCAGTAACGCCATTTTGCAAGGCATGAAAAAGTACCAGAGCTGGGTTCTCAAAAGT  1138
             |||| ||||||||||||||||||||||||| |||||||||||||||| ||||||||||||
Sbjct  7770  AGCTACAGTAACGCCATTTTGCAAGGCATGGAAAAGTACCAGAGCTGAGTTCTCAAAAGT  7829

Query  1139  TACAAGGAAGTTTAGTTAAAGAATAAGGCTGAATAATACCGGGACAGGGGCCAAACAGGA  1198
             |||||||||||||| ||||||||||||||||||||| || ||||||||||||||||||||
Sbjct  7830  TACAAGGAAGTTTAATTAAAGAATAAGGCTGAATAACACTGGGACAGGGGCCAAACAGGA  7889

Query  1199  TATCTGTGGTCAAGCACCTGGGCCCCGGCTCAGGGCCAAGAACAGATGGTACTCAGATAA  1258
             ||||||| |||| ||||||||||||||||||||||||||||||||||||| |||||||||
Sbjct  7890  TATCTGTAGTCAGGCACCTGGGCCCCGGCTCAGGGCCAAGAACAGATGGTCCTCAGATAA  7949

Query  1259  AGCGAAACCAGCAACAGTTTCTGGAAAGTCCCACCTCAGTTTCAGGTTCCCCAAATGACC  1318
             |||||||| | ||||||||||||||||||||||||||||||||| |||||||||| ||||
Sbjct  7950  AGCGAAACTAACAACAGTTTCTGGAAAGTCCCACCTCAGTTTCAAGTTCCCCAAAAGACC  8009

Query  1319  GGGAAATACCCCAAGCCTTATTTAAACTAACCAATCAGCTCGCTTCTCGCTTCTGTACCC  1378
             ||||||||||||||||||||||||||||||||||||||||||||||||||||||||||||
Sbjct  8010  GGGAAATACCCCAAGCCTTATTTAAACTAACCAATCAGCTCGCTTCTCGCTTCTGTACCC  8069

Query  1379  GCGCTTTTTGcccccccAGCCCTAGCCCTATAAAAA-GGGTAAAAACTCCACACTCGGCG  1437
             |||||||||| | |||||| |||||||||||||||| |||||| ||||||||||||||||
Sbjct  8070  GCGCTTTTTG-CTCCCCAGTCCTAGCCCTATAAAAAGGGGTAAGAACTCCACACTCGGCG  8128

Query  1438  CGCCAGTCATCCGATAGACTGAGTCGCCCGGGTACCCGTGTATCCAATAAAGCCTTTTGC  1497
             |||||||||||||||||||||||||||||||||||||||||  |||||||||||||||||
Sbjct  8129  CGCCAGTCATCCGATAGACTGAGTCGCCCGGGTACCCGTGTTCCCAATAAAGCCTTTTGC  8188

Query  1498  TG-TTGCAT  1505
             || ||||||
Sbjct  8189  TGTTTGCAT  8197


 Score = 652 bits (722),  Expect = 0.0
 Identities = 399/422 (95%), Gaps = 3/422 (1%)
 Strand=Plus/Plus

Query  1437  GCGCCAGTCATCCGATAGACTGAGTCGCCCGGGTACCCGTGTATCCAATAAAGCCTTTTG  1496
             ||||||||||||||||||||||||||||||||||||||||||  ||||||||||||||||
Sbjct  1     GCGCCAGTCATCCGATAGACTGAGTCGCCCGGGTACCCGTGTTCCCAATAAAGCCTTTTG  60

Query  1497  CTGTT-GCATCCGAATCGTGGTCTCGCTGATCCTTGGGAGGGTCTCCTCAGAGTGATTGA  1555
             ||||| ||||||||| ||||| ||||||| ||||||||||||||||||||||||||||||
Sbjct  61    CTGTTTGCATCCGAAGCGTGGCCTCGCTGTTCCTTGGGAGGGTCTCCTCAGAGTGATTGA  120

Query  1556  CTGCCCAGCCTGGGGGTCTTTCATTTGGGGGCTCGTCCGGGATTTGGAGACCCCCGCCCA  1615
             || ||||||  ||||||||||||||||||||||||||||||||| |||||||||||||||
Sbjct  121   CTACCCAGCTCGGGGGTCTTTCATTTGGGGGCTCGTCCGGGATTCGGAGACCCCCGCCCA  180

Query  1616  GGGACCACCGACCCACCGTCGGGAGGTAAGCTGGCCAGCGATCGTTTTGTCTCCGTCTCT  1675
             ||||||||||||||||||||||||||||||| |||| |||||||||||||||  ||||||
Sbjct  181   GGGACCACCGACCCACCGTCGGGAGGTAAGCCGGCCGGCGATCGTTTTGTCTTTGTCTCT  240

Query  1676  GTCTTTGTGCgtgtgtgtgtgtgtgCCGGCATCTACTTTTTGCGCCTGCGTCTGATTCTG  1735
             ||||||||||  ||||||||||||||||||||||| |  | |||||||||||||| ||||
Sbjct  241   GTCTTTGTGC--GTGTGTGTGTGTGCCGGCATCTAATCCTCGCGCCTGCGTCTGAATCTG  298

Query  1736  TACTAGTTAGCTAACTAGATCTGTATCTGGCGGCTCCGTGGAAGAACTGACGAGTTCGTA  1795
             ||||||||||||||||||||||||||||||||| ||||||||||||||||||||||||||
Sbjct  299   TACTAGTTAGCTAACTAGATCTGTATCTGGCGGTTCCGTGGAAGAACTGACGAGTTCGTA  358

Query  1796  TTCCCGACCGCAGCCCTGGGAGACGTCTCAGAGGCATCGGGGGCCCGCTGGGTGGCCCAA  1855
             |||||||||||||||||||||||||||||||||||||| |||||||||||||||||||||
Sbjct  359   TTCCCGACCGCAGCCCTGGGAGACGTCTCAGAGGCATCAGGGGCCCGCTGGGTGGCCCAA  418

Query  1856  TC  1857
             ||
Sbjct  419   TC  420


>NC_029853.1 Mus musculus mobilized endogenous polytropic provirus 
clone 15 truncated gag-pol polyprotein (gag) and envelope 
protein (env) genes, complete cds
Length=8183

 Score = 1796 bits (1991),  Expect = 0.0
 Identities = 1123/1211 (93%), Gaps = 19/1211 (2%)
 Strand=Plus/Plus

Query  59    AGGTACCTACTCCAACCATACTTCTGCCCCAGCTAACTGCTCTGTGGCCTCTCAACACAA  118
             |||||| || ||||||||||| |||||||||||||||||||| |||||||| ||||||||
Sbjct  6641  AGGTACTTATTCCAACCATACCTCTGCCCCAGCTAACTGCTCCGTGGCCTCCCAACACAA  6700

Query  119   ATTGACCTTGTCCGAAGTGACCGGACAGGGACTCTGCATAGGAGCGGTCCCTAAAACCCA  178
               ||||| ||||||||||||||||||||||||||||| ||||||| || || ||||||||
Sbjct  6701  GCTGACCCTGTCCGAAGTGACCGGACAGGGACTCTGCGTAGGAGCAGTTCCCAAAACCCA  6760

Query  179   TCAAGTCTTGTGTAATACCACCCAAAAGACAAGCGATGGGTCCTACTATTTGGCCGCTCC  238
             ||| | | |||||||||||||||||||||| ||||| |||||||||||| |||| |||||
Sbjct  6761  TCAGGCCCTGTGTAATACCACCCAAAAGACGAGCGACGGGTCCTACTATCTGGCTGCTCC  6820

Query  239   CACAGGAACTACCTGGGCTTGTAGTACTGGACTTACTCCCTGTATCTCAACCACCATACT  298
             | | || || |  |||||||| |  || || || ||||||||  | || |||||  ||||
Sbjct  6821  CGCCGGGACCATTTGGGCTTGCAACACCGGGCTCACTCCCTGCCTATCTACCACTGTACT  6880

Query  299   TGACCTCACCACCGATTACTGTGTCCTGGTTGAGCTCTGGCCAAAGGTGACCTACCACTC  358
              |||||||||||||||||||||||||||||||||||||||||||||||||||||||||||
Sbjct  6881  CGACCTCACCACCGATTACTGTGTCCTGGTTGAGCTCTGGCCAAAGGTGACCTACCACTC  6940

Query  359   CCCTGGTTATGTTTATGGCCAGTTTGAGAGAAAAACCAAATATAAAAGAGAGCCGGTGTC  418
             ||||||||||||||||||||||||||||||||||||||||||||||||||||||||||||
Sbjct  6941  CCCTGGTTATGTTTATGGCCAGTTTGAGAGAAAAACCAAATATAAAAGAGAGCCGGTGTC  7000

Query  419   ATTAACTCTGGCCCTGCTGTTGGGAGGACTTACTATGGGCGGCATAGCTGCAGGAGTAGG  478
             ||||||||||||||||||||||||||||||||||||||||||||||||||||||||||||
Sbjct  7001  ATTAACTCTGGCCCTGCTGTTGGGAGGACTTACTATGGGCGGCATAGCTGCAGGAGTAGG  7060

Query  479   AACAGGGACTACAGCCCTAGTGGCCACCAAACAATTCGAGCAGCTCCAGGCAGCCATACA  538
             ||| ||||||||||||||||||||||||||||||||||||||||||||||||||||||||
Sbjct  7061  AACCGGGACTACAGCCCTAGTGGCCACCAAACAATTCGAGCAGCTCCAGGCAGCCATACA  7120

Query  539   TACAGACCTTGGGGCCTTAGAAAAATCAGTCAGTGCCCTAGAAAAGTCTCTGACCTCGTT  598
             ||||||||||||||| |||||||| |||||||||||||||||||||||||||||||||||
Sbjct  7121  TACAGACCTTGGGGCTTTAGAAAAGTCAGTCAGTGCCCTAGAAAAGTCTCTGACCTCGTT  7180

Query  599   GTCTGAGGTGGTCCTACAGAACCGGAGAGGATTAGATCTACTGTTCCTAAAAGAAGGAGG  658
             |||||||||||||||||||||||||||  ||||||||||||||||||||||||||||| |
Sbjct  7181  GTCTGAGGTGGTCCTACAGAACCGGAGGAGATTAGATCTACTGTTCCTAAAAGAAGGAAG  7240

Query  659   ATTATGTGCTGCCCTAAAAGAAGAATGCTGTTTCTACGCGGACCACACTGGCGTAGTAAG  718
             ||||||||||||||||||| ||||||||||||||||||||||||||||||||||||||||
Sbjct  7241  ATTATGTGCTGCCCTAAAAAAAGAATGCTGTTTCTACGCGGACCACACTGGCGTAGTAAG  7300

Query  719   GGATAGCATGGCTAAGCTAAGAGAGAGACTAAACCAGAGACAAAAATTGTTCGAATCAGG  778
              ||||||||||| ||||||||||| ||  | |||||||||||||||||||||||||||||
Sbjct  7301  AGATAGCATGGCAAAGCTAAGAGAAAGGTTGAACCAGAGACAAAAATTGTTCGAATCAGG  7360

Query  779   ACAAGGGTGGTTTGAGGGACTGTTTAACAGGTCCCCATGGTTCACGACCCTGATATCCAC  838
             ||||||||||||||||||||||||||||||||||||||||||||||||| | ||||||||
Sbjct  7361  ACAAGGGTGGTTTGAGGGACTGTTTAACAGGTCCCCATGGTTCACGACCTTAATATCCAC  7420

Query  839   CATTATGGGCCCTCTGATAGTACTTTTATTAATCCTACTCTTCGGACCCTGCATTCTCAA  898
             ||||||||||||  ||||| ||||||||||||||||||||||||||||||| ||||||||
Sbjct  7421  CATTATGGGCCCCTTGATAATACTTTTATTAATCCTACTCTTCGGACCCTGTATTCTCAA  7480

Query  899   CCGCTTGGTCCAGTTTGTAAAAGACAGAATTTCGGTGGTGCAGGCCCTGGTTCTGACCCA  958
             |||||||||||||||||||||||||||||||||||| ||||||||||||||| |||||||
Sbjct  7481  CCGCTTGGTCCAGTTTGTAAAAGACAGAATTTCGGTAGTGCAGGCCCTGGTTTTGACCCA  7540

Query  959   ACAGTATCACCAACTCAAATCAATAGGTCCAGAAGAAGTGGAATCACGTGAATAAAAGAT  1018
             |||||||||||||||||||||||||| |||||||||||||||||||||||||||||||||
Sbjct  7541  ACAGTATCACCAACTCAAATCAATAGATCCAGAAGAAGTGGAATCACGTGAATAAAAGAT  7600

Query  1019  TTTATTCAGTTTCCAGAAAGAGGGGGGAATGAAAGACCCCACCATAAGGCTTAGCAAGCT  1078
             ||||||||||||||||||||||||||||||||||||||||||||| ||||||||||||||
Sbjct  7601  TTTATTCAGTTTCCAGAAAGAGGGGGGAATGAAAGACCCCACCATCAGGCTTAGCAAGCT  7660

Query  1079  AGCTGCAGTAACGCCATTTTGCAAGGCATGAAAAAGTACCAGAGCTGGGTTCTCAAAAGT  1138
             ||||||||||||||||||||||||||||||||||||||||||||||| ||||||||||||
Sbjct  7661  AGCTGCAGTAACGCCATTTTGCAAGGCATGAAAAAGTACCAGAGCTGAGTTCTCAAAAGT  7720

Query  1139  TACAAGGAAGTT--------------TAGTTAAAGAATAAGGCTGAATAATACCGGGACA  1184
             |||||| |||||               ||||||||| |||||||||||||||| ||||||
Sbjct  7721  TACAAGAAAGTTCAGTTAAAGATTAACAGTTAAAGATTAAGGCTGAATAATACTGGGACA  7780

Query  1185  GGGGCCAAACAGGATATCTGTGGTCAAGCACCTGGGCCCCGGCTCAGGGCCAAGAACAGA  1244
             ||||||||     ||||| |||||||||||||||||||||||||||||||||||||||||
Sbjct  7781  GGGGCCAA-----ATATCGGTGGTCAAGCACCTGGGCCCCGGCTCAGGGCCAAGAACAGA  7835

Query  1245  TGGTACTCAGA  1255
             |||  ||||||
Sbjct  7836  TGGCTCTCAGA  7846


 Score = 510 bits (565),  Expect = 2e-142
 Identities = 368/423 (87%), Gaps = 14/423 (3%)
 Strand=Plus/Plus

Query  1437  GCGCCAGTCATCCGATAGACTGAGTCGCCCGGGTACCCGTGTATCCAATAAAGCCTTTTG  1496
             ||||||||| |||||||||||| |||||||||||||||||||  |||||||||||| |||
Sbjct  1     GCGCCAGTCCTCCGATAGACTGCGTCGCCCGGGTACCCGTGTTCCCAATAAAGCCTCTTG  60

Query  1497  CTGTT-GCATCCGAATCGTGGTCTCGCTGATCCTTGGGAGGGTCTCCTCAGAGTGATTGA  1555
             ||||| ||||||||||||||||||||||| |||||| ||||||||||||||| |||||||
Sbjct  61    CTGTTTGCATCCGAATCGTGGTCTCGCTGGTCCTTGAGAGGGTCTCCTCAGATTGATTGA  120

Query  1556  CTGCCCAGCCTGGGGGTCTTTCATTTGGGGGCTCGTCCGGGATTTGGAGACCCCCGCCCA  1615
             || ||||    ||||||||||||||||| || ||  ||| |||||||||||||| |||||
Sbjct  121   CTACCCACGTCGGGGGTCTTTCATTTGGAGGTTCCACCGAGATTTGGAGACCCCTGCCCA  180

Query  1616  GGGACCACCGACCCACCGTCGGGAGGTAAGCTGGCCAGCGATCGTTTTGTCTCCGTCTCT  1675
             ||||||||||| || ||| ||||||||||||||||||||| |||||| || || ||||||
Sbjct  181   GGGACCACCGATCCCCCGCCGGGAGGTAAGCTGGCCAGCGGTCGTTTCGTGTCTGTCTCT  240

Query  1676  GTCTTTGTGCgtgtgtgtgtgtgtgCCGGCATCTACTTTTTGCGCCTGCGTCTGATTCTG  1735
             ||||| ||||      |||| |||||||||||| | | ||||||||||||      ||||
Sbjct  241   GTCTTCGTGC------GTGTTTGTGCCGGCATCCAATGTTTGCGCCTGCG------TCTG  288

Query  1736  TACTAGTTAGCTAACTAGATCTGTATCTGGCGGCTCCGTGGAAGAACTGACGAGTTCGTA  1795
             ||||||||||||||||||||||||||||||||| |||| |||||||||||||||||||||
Sbjct  289   TACTAGTTAGCTAACTAGATCTGTATCTGGCGGTTCCGCGGAAGAACTGACGAGTTCGTA  348

Query  1796  TTCCCGACCGCAG-CCCTGGGAGACGTCTCAGAGGCATCGGGGGCCCGCTGGGTGGCCCA  1854
             |||||| |||||| |||||||||||||| ||| ||| ||||||||||| |  ||||||||
Sbjct  349   TTCCCGGCCGCAGCCCCTGGGAGACGTCCCAGCGGCCTCGGGGGCCCGTTTTGTGGCCCA  408

Query  1855  ATC  1857
              ||
Sbjct  409   TTC  411


 Score = 213 bits (235),  Expect = 9e-53
 Identities = 140/154 (91%), Gaps = 7/154 (5%)
 Strand=Plus/Plus

Query  1283  AAAGTCCCACCTCAGTTTCAGGTTCCCCAAATGACCGGGAAATACCCCAAGCCTTATTTA  1342
             |||||||||||||||||||      |||||||||||| ||||||||||||||||||||  
Sbjct  8037  AAAGTCCCACCTCAGTTTC------CCCAAATGACCGAGAAATACCCCAAGCCTTATTCG  8090

Query  1343  AACTAACCAATCAGCTCGCTTCTCGCTTCTGTACCCGCGCTTTTTGcccccccAGCCCTA  1402
             |||||||||| |||||||||||||||||||||| |||||||||||| | ||||||||| |
Sbjct  8091  AACTAACCAACCAGCTCGCTTCTCGCTTCTGTAACCGCGCTTTTTG-CTCCCCAGCCCCA  8149

Query  1403  GCCCTATAAAAAGGGTAAAAACTCCACACTCGGC  1436
             ||||||||||||||||||||||||||||||||||
Sbjct  8150  GCCCTATAAAAAGGGTAAAAACTCCACACTCGGC  8183


>FJ544577.2 Mus musculus mobilized endogenous polytropic provirus 
clone 15 truncated gag-pol polyprotein (gag) and envelope 
protein (env) genes, complete cds
Length=8183

 Score = 1796 bits (1991),  Expect = 0.0
 Identities = 1123/1211 (93%), Gaps = 19/1211 (2%)
 Strand=Plus/Plus

Query  59    AGGTACCTACTCCAACCATACTTCTGCCCCAGCTAACTGCTCTGTGGCCTCTCAACACAA  118
             |||||| || ||||||||||| |||||||||||||||||||| |||||||| ||||||||
Sbjct  6641  AGGTACTTATTCCAACCATACCTCTGCCCCAGCTAACTGCTCCGTGGCCTCCCAACACAA  6700

Query  119   ATTGACCTTGTCCGAAGTGACCGGACAGGGACTCTGCATAGGAGCGGTCCCTAAAACCCA  178
               ||||| ||||||||||||||||||||||||||||| ||||||| || || ||||||||
Sbjct  6701  GCTGACCCTGTCCGAAGTGACCGGACAGGGACTCTGCGTAGGAGCAGTTCCCAAAACCCA  6760

Query  179   TCAAGTCTTGTGTAATACCACCCAAAAGACAAGCGATGGGTCCTACTATTTGGCCGCTCC  238
             ||| | | |||||||||||||||||||||| ||||| |||||||||||| |||| |||||
Sbjct  6761  TCAGGCCCTGTGTAATACCACCCAAAAGACGAGCGACGGGTCCTACTATCTGGCTGCTCC  6820

Query  239   CACAGGAACTACCTGGGCTTGTAGTACTGGACTTACTCCCTGTATCTCAACCACCATACT  298
             | | || || |  |||||||| |  || || || ||||||||  | || |||||  ||||
Sbjct  6821  CGCCGGGACCATTTGGGCTTGCAACACCGGGCTCACTCCCTGCCTATCTACCACTGTACT  6880

Query  299   TGACCTCACCACCGATTACTGTGTCCTGGTTGAGCTCTGGCCAAAGGTGACCTACCACTC  358
              |||||||||||||||||||||||||||||||||||||||||||||||||||||||||||
Sbjct  6881  CGACCTCACCACCGATTACTGTGTCCTGGTTGAGCTCTGGCCAAAGGTGACCTACCACTC  6940

Query  359   CCCTGGTTATGTTTATGGCCAGTTTGAGAGAAAAACCAAATATAAAAGAGAGCCGGTGTC  418
             ||||||||||||||||||||||||||||||||||||||||||||||||||||||||||||
Sbjct  6941  CCCTGGTTATGTTTATGGCCAGTTTGAGAGAAAAACCAAATATAAAAGAGAGCCGGTGTC  7000

Query  419   ATTAACTCTGGCCCTGCTGTTGGGAGGACTTACTATGGGCGGCATAGCTGCAGGAGTAGG  478
             ||||||||||||||||||||||||||||||||||||||||||||||||||||||||||||
Sbjct  7001  ATTAACTCTGGCCCTGCTGTTGGGAGGACTTACTATGGGCGGCATAGCTGCAGGAGTAGG  7060

Query  479   AACAGGGACTACAGCCCTAGTGGCCACCAAACAATTCGAGCAGCTCCAGGCAGCCATACA  538
             ||| ||||||||||||||||||||||||||||||||||||||||||||||||||||||||
Sbjct  7061  AACCGGGACTACAGCCCTAGTGGCCACCAAACAATTCGAGCAGCTCCAGGCAGCCATACA  7120

Query  539   TACAGACCTTGGGGCCTTAGAAAAATCAGTCAGTGCCCTAGAAAAGTCTCTGACCTCGTT  598
             ||||||||||||||| |||||||| |||||||||||||||||||||||||||||||||||
Sbjct  7121  TACAGACCTTGGGGCTTTAGAAAAGTCAGTCAGTGCCCTAGAAAAGTCTCTGACCTCGTT  7180

Query  599   GTCTGAGGTGGTCCTACAGAACCGGAGAGGATTAGATCTACTGTTCCTAAAAGAAGGAGG  658
             |||||||||||||||||||||||||||  ||||||||||||||||||||||||||||| |
Sbjct  7181  GTCTGAGGTGGTCCTACAGAACCGGAGGAGATTAGATCTACTGTTCCTAAAAGAAGGAAG  7240

Query  659   ATTATGTGCTGCCCTAAAAGAAGAATGCTGTTTCTACGCGGACCACACTGGCGTAGTAAG  718
             ||||||||||||||||||| ||||||||||||||||||||||||||||||||||||||||
Sbjct  7241  ATTATGTGCTGCCCTAAAAAAAGAATGCTGTTTCTACGCGGACCACACTGGCGTAGTAAG  7300

Query  719   GGATAGCATGGCTAAGCTAAGAGAGAGACTAAACCAGAGACAAAAATTGTTCGAATCAGG  778
              ||||||||||| ||||||||||| ||  | |||||||||||||||||||||||||||||
Sbjct  7301  AGATAGCATGGCAAAGCTAAGAGAAAGGTTGAACCAGAGACAAAAATTGTTCGAATCAGG  7360

Query  779   ACAAGGGTGGTTTGAGGGACTGTTTAACAGGTCCCCATGGTTCACGACCCTGATATCCAC  838
             ||||||||||||||||||||||||||||||||||||||||||||||||| | ||||||||
Sbjct  7361  ACAAGGGTGGTTTGAGGGACTGTTTAACAGGTCCCCATGGTTCACGACCTTAATATCCAC  7420

Query  839   CATTATGGGCCCTCTGATAGTACTTTTATTAATCCTACTCTTCGGACCCTGCATTCTCAA  898
             ||||||||||||  ||||| ||||||||||||||||||||||||||||||| ||||||||
Sbjct  7421  CATTATGGGCCCCTTGATAATACTTTTATTAATCCTACTCTTCGGACCCTGTATTCTCAA  7480

Query  899   CCGCTTGGTCCAGTTTGTAAAAGACAGAATTTCGGTGGTGCAGGCCCTGGTTCTGACCCA  958
             |||||||||||||||||||||||||||||||||||| ||||||||||||||| |||||||
Sbjct  7481  CCGCTTGGTCCAGTTTGTAAAAGACAGAATTTCGGTAGTGCAGGCCCTGGTTTTGACCCA  7540

Query  959   ACAGTATCACCAACTCAAATCAATAGGTCCAGAAGAAGTGGAATCACGTGAATAAAAGAT  1018
             |||||||||||||||||||||||||| |||||||||||||||||||||||||||||||||
Sbjct  7541  ACAGTATCACCAACTCAAATCAATAGATCCAGAAGAAGTGGAATCACGTGAATAAAAGAT  7600

Query  1019  TTTATTCAGTTTCCAGAAAGAGGGGGGAATGAAAGACCCCACCATAAGGCTTAGCAAGCT  1078
             ||||||||||||||||||||||||||||||||||||||||||||| ||||||||||||||
Sbjct  7601  TTTATTCAGTTTCCAGAAAGAGGGGGGAATGAAAGACCCCACCATCAGGCTTAGCAAGCT  7660

Query  1079  AGCTGCAGTAACGCCATTTTGCAAGGCATGAAAAAGTACCAGAGCTGGGTTCTCAAAAGT  1138
             ||||||||||||||||||||||||||||||||||||||||||||||| ||||||||||||
Sbjct  7661  AGCTGCAGTAACGCCATTTTGCAAGGCATGAAAAAGTACCAGAGCTGAGTTCTCAAAAGT  7720

Query  1139  TACAAGGAAGTT--------------TAGTTAAAGAATAAGGCTGAATAATACCGGGACA  1184
             |||||| |||||               ||||||||| |||||||||||||||| ||||||
Sbjct  7721  TACAAGAAAGTTCAGTTAAAGATTAACAGTTAAAGATTAAGGCTGAATAATACTGGGACA  7780

Query  1185  GGGGCCAAACAGGATATCTGTGGTCAAGCACCTGGGCCCCGGCTCAGGGCCAAGAACAGA  1244
             ||||||||     ||||| |||||||||||||||||||||||||||||||||||||||||
Sbjct  7781  GGGGCCAA-----ATATCGGTGGTCAAGCACCTGGGCCCCGGCTCAGGGCCAAGAACAGA  7835

Query  1245  TGGTACTCAGA  1255
             |||  ||||||
Sbjct  7836  TGGCTCTCAGA  7846


 Score = 510 bits (565),  Expect = 2e-142
 Identities = 368/423 (87%), Gaps = 14/423 (3%)
 Strand=Plus/Plus

Query  1437  GCGCCAGTCATCCGATAGACTGAGTCGCCCGGGTACCCGTGTATCCAATAAAGCCTTTTG  1496
             ||||||||| |||||||||||| |||||||||||||||||||  |||||||||||| |||
Sbjct  1     GCGCCAGTCCTCCGATAGACTGCGTCGCCCGGGTACCCGTGTTCCCAATAAAGCCTCTTG  60

Query  1497  CTGTT-GCATCCGAATCGTGGTCTCGCTGATCCTTGGGAGGGTCTCCTCAGAGTGATTGA  1555
             ||||| ||||||||||||||||||||||| |||||| ||||||||||||||| |||||||
Sbjct  61    CTGTTTGCATCCGAATCGTGGTCTCGCTGGTCCTTGAGAGGGTCTCCTCAGATTGATTGA  120

Query  1556  CTGCCCAGCCTGGGGGTCTTTCATTTGGGGGCTCGTCCGGGATTTGGAGACCCCCGCCCA  1615
             || ||||    ||||||||||||||||| || ||  ||| |||||||||||||| |||||
Sbjct  121   CTACCCACGTCGGGGGTCTTTCATTTGGAGGTTCCACCGAGATTTGGAGACCCCTGCCCA  180

Query  1616  GGGACCACCGACCCACCGTCGGGAGGTAAGCTGGCCAGCGATCGTTTTGTCTCCGTCTCT  1675
             ||||||||||| || ||| ||||||||||||||||||||| |||||| || || ||||||
Sbjct  181   GGGACCACCGATCCCCCGCCGGGAGGTAAGCTGGCCAGCGGTCGTTTCGTGTCTGTCTCT  240

Query  1676  GTCTTTGTGCgtgtgtgtgtgtgtgCCGGCATCTACTTTTTGCGCCTGCGTCTGATTCTG  1735
             ||||| ||||      |||| |||||||||||| | | ||||||||||||      ||||
Sbjct  241   GTCTTCGTGC------GTGTTTGTGCCGGCATCCAATGTTTGCGCCTGCG------TCTG  288

Query  1736  TACTAGTTAGCTAACTAGATCTGTATCTGGCGGCTCCGTGGAAGAACTGACGAGTTCGTA  1795
             ||||||||||||||||||||||||||||||||| |||| |||||||||||||||||||||
Sbjct  289   TACTAGTTAGCTAACTAGATCTGTATCTGGCGGTTCCGCGGAAGAACTGACGAGTTCGTA  348

Query  1796  TTCCCGACCGCAG-CCCTGGGAGACGTCTCAGAGGCATCGGGGGCCCGCTGGGTGGCCCA  1854
             |||||| |||||| |||||||||||||| ||| ||| ||||||||||| |  ||||||||
Sbjct  349   TTCCCGGCCGCAGCCCCTGGGAGACGTCCCAGCGGCCTCGGGGGCCCGTTTTGTGGCCCA  408

Query  1855  ATC  1857
              ||
Sbjct  409   TTC  411


 Score = 213 bits (235),  Expect = 9e-53
 Identities = 140/154 (91%), Gaps = 7/154 (5%)
 Strand=Plus/Plus

Query  1283  AAAGTCCCACCTCAGTTTCAGGTTCCCCAAATGACCGGGAAATACCCCAAGCCTTATTTA  1342
             |||||||||||||||||||      |||||||||||| ||||||||||||||||||||  
Sbjct  8037  AAAGTCCCACCTCAGTTTC------CCCAAATGACCGAGAAATACCCCAAGCCTTATTCG  8090

Query  1343  AACTAACCAATCAGCTCGCTTCTCGCTTCTGTACCCGCGCTTTTTGcccccccAGCCCTA  1402
             |||||||||| |||||||||||||||||||||| |||||||||||| | ||||||||| |
Sbjct  8091  AACTAACCAACCAGCTCGCTTCTCGCTTCTGTAACCGCGCTTTTTG-CTCCCCAGCCCCA  8149

Query  1403  GCCCTATAAAAAGGGTAAAAACTCCACACTCGGC  1436
             ||||||||||||||||||||||||||||||||||
Sbjct  8150  GCCCTATAAAAAGGGTAAAAACTCCACACTCGGC  8183


>NC_043426.1 Kirsten murine sarcoma virus (KiMSV) p15 env coding 
region and long terminal repeat (LTR)
Length=1329

 Score = 1081 bits (1198),  Expect = 0.0
 Identities = 903/1090 (83%), Gaps = 53/1090 (5%)
 Strand=Plus/Plus

Query  588   CTGACCTCGTTGTCTGAGGTGGTCCTACAGAACCGGAGAGGATTAGATCTACTGTTCCTA  647
             || |||||  | || ||||| ||||| |||||  ||||| ||||||| ||  | ||||| 
Sbjct  205   CTAACCTCCCTCTCAGAGGTAGTCCTTCAGAATAGGAGAAGATTAGACCTGATATTCCTT  264

Query  648   AAAGAAGGAGGATTATGTGCTGCCCTAAAAGAAGAATGCTGTTTCTACGCGGACCACACT  707
             ||| |||||   |  |||||| | || ||||||   ||||||||||| || |||||||| 
Sbjct  265   AAACAAGGAACCTG-TGTGCTACACTGAAAGAA---TGCTGTTTCTATGCCGACCACACG  320

Query  708   GGCGTAGTAAGGGATAGCATGGCTAAGCTAAGAGAGAGACTAAACCAGAGACAAAAATTG  767
             ||  | ||| | |||| |||||| || || ||||| ||| |||  |||||||||||  | 
Sbjct  321   GGATTGGTACGAGATAACATGGCCAAACTTAGAGAAAGATTAAGTCAGAGACAAAAGCTC  380

Query  768   TTCGAATCAGGACAAGGGTGGTTTGAGGGACTGTTTAACAGGTCCCCATGGTTCACGACC  827
             ||  | ||   ||||||||||||| | || |||||||| | |||||| |||||||| |||
Sbjct  381   TTTAACTCCCAACAAGGGTGGTTTAAAGGGCTGTTTAATAAGTCCCCTTGGTTCACCACC  440

Query  828   CTGATATCCACCATTATGGGCCCTCTGATAGTACTTTTATTAATCCTACTCTTCGGACCC  887
             |||||||||||||| ||||| || |||||| | || || |||||  ||||||| || || 
Sbjct  441   CTGATATCCACCATCATGGGTCCCCTGATAATCCTCTTGTTAATTTTACTCTTTGGGCCT  500

Query  888   TGCATTCTCAACCGCTTGGTCCAGTTTGTAAAAGACAGAATTTCGGTGGTGCAGGCCCTG  947
             || |||||||| ||| ||||||||||| | |||||||| |||||||| ||||||||||||
Sbjct  501   TGTATTCTCAATCGCCTGGTCCAGTTTATCAAAGACAGGATTTCGGTAGTGCAGGCCCTG  560

Query  948   GTTCTGACCCAACAGTATCACCAACTCAAATCAATAGGTCCAGAAGAAGTGGAATCACGT  1007
             |||||||| ||||| ||||| ||||| ||  ||||| |         ||    ||    |
Sbjct  561   GTTCTGACTCAACAATATCATCAACTTAAGACAATAAG---------AG----AT----T  603

Query  1008  GAATAAAAGATTTTATTCAGTTTCCAGAAAGAGGGGGGAATGAAAGACCCCACCATAAGG  1067
             ||||||||||||||||||||||| |||||||||||||||||||||||||||  |||||||
Sbjct  604   GAATAAAAGATTTTATTCAGTTTACAGAAAGAGGGGGGAATGAAAGACCCCTTCATAAGG  663

Query  1068  CTTAGCAAGCTAGCTGCAGTAACGCCATTTTGCAAGGCATGAAAAAGTACCAGAGCTGG-  1126
             ||||||||||||||||||||||||| |||||| |||| ||| |||| |||||||||||  
Sbjct  664   CTTAGCAAGCTAGCTGCAGTAACGC-ATTTTG-AAGG-ATGGAAAAATACCAGAGCTGAT  720

Query  1127  GTTCTCAAAAGTT-----ACAAGGAAGTTTAGTTAAAGAATAAGGCTGAATAATACCGGG  1181
             ||||||| ||        ||||||||||  ||    |||    ||||| | | |||||||
Sbjct  721   GTTCTCAGAAAAACAAGAACAAGGAAGTACAG----AGA----GGCTGGAAAGTACCGGG  772

Query  1182  ACAGGGGCCAAACAGGATATCTGTGGTCAAGCACCTGGGCCCCGGCTCAGGGCCAAGAAC  1241
             ||  |||||||||||||||||||||||||| |||  |||||||||| |||||||||||||
Sbjct  773   ACTAGGGCCAAACAGGATATCTGTGGTCAAACACTAGGGCCCCGGC-CAGGGCCAAGAAC  831

Query  1242  AGATGGTACTCAGATAAAGCGAAACCAGCAACAGTTTCTGGAAAGTCCCACCT-CAGTTT  1300
             ||||||| | |||||| ||| ||| || ||||||||||  || |  ||||    | || |
Sbjct  832   AGATGGTCCCCAGATATAGCTAAAACAACAACAGTTTCAAGAGA--CCCAGAAACTGTCT  889

Query  1301  CA-GGTTCCCCAAATGACCGGGAAATA-CCCCAAGCCTTATTTAAACTAACCAATCAGCT  1358
             || ||||||||| ||||||||| |  | |||||||||| |||||||||||||||||||||
Sbjct  890   CAAGGTTCCCCAGATGACCGGGGATCAACCCCAAGCCTCATTTAAACTAACCAATCAGCT  949

Query  1359  CGCTTCTCGCTTCTGTACCCGCGCTTTTTGcccccccAGCCCTAGCCCTATAAAAAGGGT  1418
             |||||||||||||||||||||||||| ||||  |||       ||| |||||||||||||
Sbjct  950   CGCTTCTCGCTTCTGTACCCGCGCTTATTGCTGCCC-------AGCTCTATAAAAAGGGT  1002

Query  1419  AAAAACTCCACACTCGGCGCGCCAGTCATCCGATAGACTGAGTCGCCCGGGTACCCGTGT  1478
             |||||| |||||||||| ||||||||| ||||||||||||||||||||||||||||||||
Sbjct  1003  AAAAACCCCACACTCGG-GCGCCAGTCCTCCGATAGACTGAGTCGCCCGGGTACCCGTGT  1061

Query  1479  ATCCAATAAAGCCTTTTGCTGTTGCATCCGAAT-CGTGGTCTCGCTGATCCTTGGGAGGG  1537
             |||||||||||||| ||||||||||||||| || ||||||||||||||||||||||||||
Sbjct  1062  ATCCAATAAAGCCTCTTGCTGTTGCATCCGGATTCGTGGTCTCGCTGATCCTTGGGAGGG  1121

Query  1538  TCTCCTCAGAGTGATTGACTGCCCAGCCTGGGGGTCTTTCATTTGGGGGCTCGTCCGGGA  1597
             ||||||||||||||||||||||||||| ||||||||||||||||||||||||||||||||
Sbjct  1122  TCTCCTCAGAGTGATTGACTGCCCAGCTTGGGGGTCTTTCATTTGGGGGCTCGTCCGGGA  1181

Query  1598  TTTGGAGACCCCCGCCCAGGGACCACCGACCCACCGTCGGGAGGTAAGCTGGCCAGCGAT  1657
             ||||||||||||||||||||||||||||||||||||||||||||||||| |||| ||| |
Sbjct  1182  TTTGGAGACCCCCGCCCAGGGACCACCGACCCACCGTCGGGAGGTAAGCCGGCCGGCGTT  1241

Query  1658  CGTTTTGTCT  1667
              || ||||||
Sbjct  1242  TGTCTTGTCT  1251


>X00984.1 Kirsten murine sarcoma virus (KiMSV) p15 env coding 
region and long terminal repeat (LTR)
Length=1329

 Score = 1081 bits (1198),  Expect = 0.0
 Identities = 903/1090 (83%), Gaps = 53/1090 (5%)
 Strand=Plus/Plus

Query  588   CTGACCTCGTTGTCTGAGGTGGTCCTACAGAACCGGAGAGGATTAGATCTACTGTTCCTA  647
             || |||||  | || ||||| ||||| |||||  ||||| ||||||| ||  | ||||| 
Sbjct  205   CTAACCTCCCTCTCAGAGGTAGTCCTTCAGAATAGGAGAAGATTAGACCTGATATTCCTT  264

Query  648   AAAGAAGGAGGATTATGTGCTGCCCTAAAAGAAGAATGCTGTTTCTACGCGGACCACACT  707
             ||| |||||   |  |||||| | || ||||||   ||||||||||| || |||||||| 
Sbjct  265   AAACAAGGAACCTG-TGTGCTACACTGAAAGAA---TGCTGTTTCTATGCCGACCACACG  320

Query  708   GGCGTAGTAAGGGATAGCATGGCTAAGCTAAGAGAGAGACTAAACCAGAGACAAAAATTG  767
             ||  | ||| | |||| |||||| || || ||||| ||| |||  |||||||||||  | 
Sbjct  321   GGATTGGTACGAGATAACATGGCCAAACTTAGAGAAAGATTAAGTCAGAGACAAAAGCTC  380

Query  768   TTCGAATCAGGACAAGGGTGGTTTGAGGGACTGTTTAACAGGTCCCCATGGTTCACGACC  827
             ||  | ||   ||||||||||||| | || |||||||| | |||||| |||||||| |||
Sbjct  381   TTTAACTCCCAACAAGGGTGGTTTAAAGGGCTGTTTAATAAGTCCCCTTGGTTCACCACC  440

Query  828   CTGATATCCACCATTATGGGCCCTCTGATAGTACTTTTATTAATCCTACTCTTCGGACCC  887
             |||||||||||||| ||||| || |||||| | || || |||||  ||||||| || || 
Sbjct  441   CTGATATCCACCATCATGGGTCCCCTGATAATCCTCTTGTTAATTTTACTCTTTGGGCCT  500

Query  888   TGCATTCTCAACCGCTTGGTCCAGTTTGTAAAAGACAGAATTTCGGTGGTGCAGGCCCTG  947
             || |||||||| ||| ||||||||||| | |||||||| |||||||| ||||||||||||
Sbjct  501   TGTATTCTCAATCGCCTGGTCCAGTTTATCAAAGACAGGATTTCGGTAGTGCAGGCCCTG  560

Query  948   GTTCTGACCCAACAGTATCACCAACTCAAATCAATAGGTCCAGAAGAAGTGGAATCACGT  1007
             |||||||| ||||| ||||| ||||| ||  ||||| |         ||    ||    |
Sbjct  561   GTTCTGACTCAACAATATCATCAACTTAAGACAATAAG---------AG----AT----T  603

Query  1008  GAATAAAAGATTTTATTCAGTTTCCAGAAAGAGGGGGGAATGAAAGACCCCACCATAAGG  1067
             ||||||||||||||||||||||| |||||||||||||||||||||||||||  |||||||
Sbjct  604   GAATAAAAGATTTTATTCAGTTTACAGAAAGAGGGGGGAATGAAAGACCCCTTCATAAGG  663

Query  1068  CTTAGCAAGCTAGCTGCAGTAACGCCATTTTGCAAGGCATGAAAAAGTACCAGAGCTGG-  1126
             ||||||||||||||||||||||||| |||||| |||| ||| |||| |||||||||||  
Sbjct  664   CTTAGCAAGCTAGCTGCAGTAACGC-ATTTTG-AAGG-ATGGAAAAATACCAGAGCTGAT  720

Query  1127  GTTCTCAAAAGTT-----ACAAGGAAGTTTAGTTAAAGAATAAGGCTGAATAATACCGGG  1181
             ||||||| ||        ||||||||||  ||    |||    ||||| | | |||||||
Sbjct  721   GTTCTCAGAAAAACAAGAACAAGGAAGTACAG----AGA----GGCTGGAAAGTACCGGG  772

Query  1182  ACAGGGGCCAAACAGGATATCTGTGGTCAAGCACCTGGGCCCCGGCTCAGGGCCAAGAAC  1241
             ||  |||||||||||||||||||||||||| |||  |||||||||| |||||||||||||
Sbjct  773   ACTAGGGCCAAACAGGATATCTGTGGTCAAACACTAGGGCCCCGGC-CAGGGCCAAGAAC  831

Query  1242  AGATGGTACTCAGATAAAGCGAAACCAGCAACAGTTTCTGGAAAGTCCCACCT-CAGTTT  1300
             ||||||| | |||||| ||| ||| || ||||||||||  || |  ||||    | || |
Sbjct  832   AGATGGTCCCCAGATATAGCTAAAACAACAACAGTTTCAAGAGA--CCCAGAAACTGTCT  889

Query  1301  CA-GGTTCCCCAAATGACCGGGAAATA-CCCCAAGCCTTATTTAAACTAACCAATCAGCT  1358
             || ||||||||| ||||||||| |  | |||||||||| |||||||||||||||||||||
Sbjct  890   CAAGGTTCCCCAGATGACCGGGGATCAACCCCAAGCCTCATTTAAACTAACCAATCAGCT  949

Query  1359  CGCTTCTCGCTTCTGTACCCGCGCTTTTTGcccccccAGCCCTAGCCCTATAAAAAGGGT  1418
             |||||||||||||||||||||||||| ||||  |||       ||| |||||||||||||
Sbjct  950   CGCTTCTCGCTTCTGTACCCGCGCTTATTGCTGCCC-------AGCTCTATAAAAAGGGT  1002

Query  1419  AAAAACTCCACACTCGGCGCGCCAGTCATCCGATAGACTGAGTCGCCCGGGTACCCGTGT  1478
             |||||| |||||||||| ||||||||| ||||||||||||||||||||||||||||||||
Sbjct  1003  AAAAACCCCACACTCGG-GCGCCAGTCCTCCGATAGACTGAGTCGCCCGGGTACCCGTGT  1061

Query  1479  ATCCAATAAAGCCTTTTGCTGTTGCATCCGAAT-CGTGGTCTCGCTGATCCTTGGGAGGG  1537
             |||||||||||||| ||||||||||||||| || ||||||||||||||||||||||||||
Sbjct  1062  ATCCAATAAAGCCTCTTGCTGTTGCATCCGGATTCGTGGTCTCGCTGATCCTTGGGAGGG  1121

Query  1538  TCTCCTCAGAGTGATTGACTGCCCAGCCTGGGGGTCTTTCATTTGGGGGCTCGTCCGGGA  1597
             ||||||||||||||||||||||||||| ||||||||||||||||||||||||||||||||
Sbjct  1122  TCTCCTCAGAGTGATTGACTGCCCAGCTTGGGGGTCTTTCATTTGGGGGCTCGTCCGGGA  1181

Query  1598  TTTGGAGACCCCCGCCCAGGGACCACCGACCCACCGTCGGGAGGTAAGCTGGCCAGCGAT  1657
             ||||||||||||||||||||||||||||||||||||||||||||||||| |||| ||| |
Sbjct  1182  TTTGGAGACCCCCGCCCAGGGACCACCGACCCACCGTCGGGAGGTAAGCCGGCCGGCGTT  1241

Query  1658  CGTTTTGTCT  1667
              || ||||||
Sbjct  1242  TGTCTTGTCT  1251


>NC_001819.1 Rauscher murine leukemia virus, complete genome
Length=8282

 Score = 1015 bits (1125),  Expect = 0.0
 Identities = 1103/1454 (76%), Gaps = 42/1454 (3%)
 Strand=Plus/Plus

Query  59    AGGTACCTACTCCAACCATACTTCTGCCCCAGCTAACTGCTCTGTGGCCTCTCAACACAA  118
             ||| || || || || ||||| ||||||||| | ||||||||||||||||| ||||||||
Sbjct  6863  AGGCACTTATTCTAATCATACCTCTGCCCCAACAAACTGCTCTGTGGCCTCCCAACACAA  6922

Query  119   ATTGACCTTGTCCGAAGTGACCGGACAGGGACTCTGCATAGGAGCGGTCCCTAAAACCCA  178
               ||||| |||| |||||||| ||||  ||||||||||||||| | ||||| ||||| ||
Sbjct  6923  GCTGACCCTGTCAGAAGTGACTGGACGAGGACTCTGCATAGGAACAGTCCCAAAAACTCA  6982

Query  179   TCAAGTCTTGTGTAATACCACCCAAAAGACAAGCGATGGGTCCTACTATTTGGCCGCTCC  238
              || | | |||| || || ||||  ||||||| | | ||||| |||||| | |  || ||
Sbjct  6983  CCAGGCCCTGTGCAACACTACCCTCAAGACAAACAAAGGGTCTTACTATCTAGTTGCCCC  7042

Query  239   CACAGGAACTACCTGGGCTTGTAGTACTGGACTTACTCCCTGTATCTCAACCACCATACT  298
             | |||||||||| ||||| ||||  || ||||| ||||| ||  | ||  ||||| | ||
Sbjct  7043  CGCAGGAACTACGTGGGCGTGTAACACCGGACTCACTCCATGCTTATCCGCCACCGTGCT  7102

Query  299   TGACCTCACCACCGATTACTGTGTCCTGGTTGAGCTCTGGCCAAAGGTGACCTACCACTC  358
             | | | |||||| || || || || || || ||  | ||||| | ||| ||||||||  |
Sbjct  7103  TAATCGCACCACTGACTATTGCGTTCTCGTAGAATTATGGCCCAGGGTCACCTACCATCC  7162

Query  359   CCCTGGTTATGTTTATGGCCAGTTTGAGAGAAAAACCAA---ATATAAAAGAGAGCCGGT  415
              ||  |||| || ||| ||||||||||||   || || |   | |||||||||| || ||
Sbjct  7163  TCCCAGTTACGTCTATAGCCAGTTTGAGA---AATCCTATAGACATAAAAGAGAACCAGT  7219

Query  416   GTCATTAACTCTGGCCCTGCTGTTGGGAGGACTTACTATGGGCGGCATAGCTGCAGGAGT  475
             ||| ||||| |||||| |  | || || || || |||||||| ||||| || || |||||
Sbjct  7220  GTCCTTAACCCTGGCCTTATTATTAGGTGGGCTAACTATGGGTGGCATCGCCGCGGGAGT  7279

Query  476   AGGAACAGGGACTACAGCCCTAGTGGCCACCAAACAATTCGAGCAGCTCCAGGCAGCCAT  535
             ||| ||||| ||||| ||||| || |||||| | || ||  |||||||||| || ||| |
Sbjct  7280  AGGGACAGGAACTACCGCCCTGGTCGCCACCCAGCAGTTTCAGCAGCTCCATGCTGCCGT  7339

Query  536   ACATACAGACCTTGGGGCCTTAGAAAAATCAGTCAGTGCCCTAGAAAAGTCTCTGACCTC  595
             |||    ||  |    |   | ||||| ||| | | |  ||||||||||||||| || ||
Sbjct  7340  ACAAGATGATTTCAAAGAAGTCGAAAAGTCAATTACTAACCTAGAAAAGTCTCTTACTTC  7399

Query  596   GTTGTCTGAGGTGGTCCTACAGAACCGGAGAGGATTAGATCTACTGTTCCTAAAAGAAGG  655
             |||||||||||| || || ||||| ||  ||||  |||| ||  ||||||||||||||||
Sbjct  7400  GTTGTCTGAGGTTGTACTGCAGAATCGACGAGGCCTAGACCTGTTGTTCCTAAAAGAAGG  7459

Query  656   AGGATTATGTGCTGCCCTAAAAGAAGAATGCTGTTTCTACGCGGACCACACTGGCGTAGT  715
             |||| | ||||||||||||||||||||||| |||||||| || ||||| || ||| ||||
Sbjct  7460  AGGACTGTGTGCTGCCCTAAAAGAAGAATGTTGTTTCTATGCTGACCATACAGGCCTAGT  7519

Query  716   AAGGGATAGCATGGCTAAGCTAAGAGAGAGACTAAACCAGAGACAAAAATTGTTCGAATC  775
             ||| ||||| ||||| ||  ||||||||||||| |  |||||||||||| | || || ||
Sbjct  7520  AAGAGATAGTATGGCCAAATTAAGAGAGAGACTCACTCAGAGACAAAAACTATTTGAGTC  7579

Query  776   AGGACAAGGGTGGTTTGAGGGACTGTTTAACAGGTCCCCATGGTTCACGACCCTGATATC  835
               | ||||| ||||| || ||| |||||||||| ||||| ||||| || ||  |||||||
Sbjct  7580  GAGCCAAGGATGGTTCGAAGGATTGTTTAACAGATCCCCCTGGTTTACCACGTTGATATC  7639

Query  836   CACCATTATGGGCCCTCTGATAGTACTTTTATTAATCCTACTCTTCGGACCCTGCATTCT  895
             |||||| ||||| ||||| ||  ||||  || |||| || || || ||||||||||||||
Sbjct  7640  CACCATCATGGGGCCTCTCATTATACTCCTACTAATTCTGCTTTTTGGACCCTGCATTCT  7699

Query  896   CAACCGCTTGGTCCAGTTTGTAAAAGACAGAATTTCGGTGGTGCAGGCCCTGGTTCTGAC  955
              || || || || || ||||| |||||||| || || || || |||||  | || |||||
Sbjct  7700  TAATCGATTAGTTCAATTTGTTAAAGACAGGATCTCAGTAGTCCAGGCTTTAGTCCTGAC  7759

Query  956   CCAACAGTATCACCAACTCAAATCAATAGGTCCAGAAGAAGTGGAATCACGTGAATAAAA  1015
              ||||| ||  |||| || ||| || |||      || | | |  |  |  | |||||||
Sbjct  7760  TCAACAATACTACCAGCTAAAACCACTAG------AATACGAGCCACAA--TAAATAAAA  7811

Query  1016  GATTTTATTCAGTTTCCAGAAAGAGGGGGGAATGAAAGACCCCACCATAAGGCTTAGCAA  1075
             ||||||||| |||||||||||| ||||||||||||||||||||||||    |||||||  
Sbjct  7812  GATTTTATTTAGTTTCCAGAAAAAGGGGGGAATGAAAGACCCCACCAAGTTGCTTAGCCT  7871

Query  1076  GCTAGCTGCAGTAACGCCATTTTGCAAGGCATGAAAAAGTACCAGAGCTGGGTTCTCAAA  1135
             | |||| |||||||||||||||||||||||||| |||| ||||| | |           |
Sbjct  7872  GATAGCCGCAGTAACGCCATTTTGCAAGGCATGGAAAAATACCAAACC-----------A  7920

Query  1136  AGTTACAAGGAAGTTTAGTTAAAGAATAAGGCTGAATAATACCGGGACAG--GGGCCAAA  1193
             ||  | | ||||||| || | |||  | |||   |  || || |  |  |  ||||||||
Sbjct  7921  AG-AATAGGGAAGTTCAGATCAAG-GTCAGGTACACGAAAACAGCTAACGTTGGGCCAAA  7978

Query  1194  CAGGATATCTGTGGTCAAGCA-CCTGGGCCCCGGCTCAGGGCCAAGAACAGATGGTACTC  1252
             ||||||||||| |||  ||||   | ||||||||| | |||||||||||||||||| | |
Sbjct  7979  CAGGATATCTGCGGT-GAGCAGTTTCGGCCCCGGCCCGGGGCCAAGAACAGATGGTCCCC  8037

Query  1253  AGATAAAGCGAAACCAGCAACAGTTTCTGGAAAGTCCCACCTCA-GTTT-CAGGTTCCCC  1310
             |||||  ||  ||||  || |||||||   |||| |||| |  | |||| |||| |||||
Sbjct  8038  AGATATGGCCCAACCCTCAGCAGTTTC--CAAAGACCCATCAGATGTTTCCAGGCTCCCC  8095

Query  1311  AAATGACCGGGAAATACCCCAAGCCTTATTTAAACTAACCAATCAGCTCGCTTCTCGCTT  1370
              || |||| | |   ||||   ||||||||| || ||||||||||||  |||||||||||
Sbjct  8096  CAAGGACCTGAAGTGACCCTGTGCCTTATTTGAATTAACCAATCAGCCTGCTTCTCGCTT  8155

Query  1371  CTGTACCCGCGCTTTTTGcccccccAGCCCTAGCCCTATAAAAAGGGTAAAAACTCCACA  1430
             |||| | |||||||       |  |  ||| ||| ||||||||    | | ||| || ||
Sbjct  8156  CTGTTCGCGCGCTT-------CTGCTTCCCGAGCTCTATAAAAGAACTCACAACCCCTCA  8208

Query  1431  CTCGGCGCGCCAGTCATCCGATAGACTGAGTCGCCCGGGTACCCGTGTATCCAATAAAGC  1490
             ||||| ||||||||| ||||| |||||||||||||||||||||||||||||||||||| |
Sbjct  8209  CTCGGGGCGCCAGTCCTCCGACAGACTGAGTCGCCCGGGTACCCGTGTATCCAATAAATC  8268

Query  1491  CTTTTGCTGTTGCA  1504
             || |||||||||||
Sbjct  8269  CTCTTGCTGTTGCA  8282


 Score = 409 bits (453),  Expect = 6e-112
 Identities = 342/418 (82%), Gaps = 22/418 (5%)
 Strand=Plus/Plus

Query  1437  GCGCCAGTCATCCGATAGACTGAGTCGCCCGGGTACCCGTGTATCCAATAAAGCCTTTTG  1496
             ||||||||| ||||| |||||||||||||||||||||||||||||||||||| ||| |||
Sbjct  1     GCGCCAGTCCTCCGACAGACTGAGTCGCCCGGGTACCCGTGTATCCAATAAATCCTCTTG  60

Query  1497  CTGTTGCATCCGAATCGTGGTCTCGCTGATCCTTGGGAGGGTCTCCTCAGAGTGATTGAC  1556
             ||||||||||||| | |||||||||||| |||||||||||||||||||||||||||||||
Sbjct  61    CTGTTGCATCCGACTTGTGGTCTCGCTGTTCCTTGGGAGGGTCTCCTCAGAGTGATTGAC  120

Query  1557  TGCCCAGCCTGGGGGTCTTTCATTTGGGGGCTCGTCCGGGATTTGGAGACCCCCGCCCAG  1616
             | |||  |  |||||||||||||||||||||||||||||||| |||||||||  ||||||
Sbjct  121   TACCCGTCTCGGGGGTCTTTCATTTGGGGGCTCGTCCGGGATCTGGAGACCCTTGCCCAG  180

Query  1617  GGACCACCGACCCACCGTCGGGAGGTAAGCTGGCCAGCGATCGTTTTGTCTCCGTCTCTG  1676
             ||||||||||||||||  |||||||||||||||||||| || | | ||| || |||    
Sbjct  181   GGACCACCGACCCACCACCGGGAGGTAAGCTGGCCAGCAATTGATCTGTGTCTGTC----  236

Query  1677  TCTTTGTGCgtgtgtgtgtgtgtgCCGGCATCTACTTTTTGCGCCTGCGTCTGATTCTGT  1736
              | |||| |  |||| | ||         ||  | ||| |||||||||||||||      
Sbjct  237   -CATTGT-CCCGTGTTTTTG---------ATTGATTTTATGCGCCTGCGTCTGA------  279

Query  1737  ACTAGTTAGCTAACTAGATCTGTATCTGGCGGCTCCGTGGAAGAACTGACGAGTTCG-TA  1795
             ||||||| ||  ||||| ||||||||||||||  ||||||  |||||||||||||||  |
Sbjct  280   ACTAGTTGGCCGACTAGCTCTGTATCTGGCGGACCCGTGGTGGAACTGACGAGTTCGAGA  339

Query  1796  TTCCCGACCGCAGCCCTGGGAGACGTCTCAGAGGCATCGGGGGCCCGCTGGGTGGCCC  1853
               |||| ||||| |||||||||||||| ||| | | |||||||||   |  |||||||
Sbjct  340   CACCCGGCCGCAACCCTGGGAGACGTCCCAGGGACTTCGGGGGCCATTTTTGTGGCCC  397


>NC_001362.1 Friend murine leukemia virus FB29 complete genome
Length=8323

 Score = 984 bits (1090),  Expect = 0.0
 Identities = 1116/1488 (75%), Gaps = 69/1488 (5%)
 Strand=Plus/Plus

Query  59    AGGTACCTACTCCAACCATACTTCTGCCCCAGCTAACTGCTCTGTGGCCTCTCAACACAA  118
             |||||| || ||||||||||| |||||||||||||||||||| |||||||| ||||||||
Sbjct  6863  AGGTACTTATTCCAACCATACCTCTGCCCCAGCTAACTGCTCCGTGGCCTCCCAACACAA  6922

Query  119   ATTGACCTTGTCCGAAGTGACCGGACAGGGACTCTGCATAGGAGCGGTCCCTAAAACCCA  178
               ||||| ||||||||||||| |||| |||||||||||||||| | ||||| ||||| ||
Sbjct  6923  GCTGACCCTGTCCGAAGTGACTGGACGGGGACTCTGCATAGGAACAGTCCCAAAAACTCA  6982

Query  179   TCAAGTCTTGTGTAATACCACCCAAAAGACAAGCGATGGGTCCTACTATTTGGCCGCTCC  238
              || | | |||| || || ||||  ||| || || | ||||| |||||| | |  || ||
Sbjct  6983  CCAGGCCCTGTGCAACACTACCCTTAAGGCAGGCAAAGGGTCTTACTATCTAGTTGCCCC  7042

Query  239   CACAGGAACTACCTGGGCTTGTAGTACTGGACTTACTCCCTGTATCTCAACCACCATACT  298
             |||||||||||  ||||| ||||  |||||||| ||||| ||  | ||  ||||| | ||
Sbjct  7043  CACAGGAACTATGTGGGCATGTAACACTGGACTCACTCCATGCCTATCTGCCACCGTGCT  7102

Query  299   TGACCTCACCACCGATTACTGTGTCCTGGTTGAGCTCTGGCCAAAGGTGACCTACCACTC  358
             | | | |||||| || || || || || || ||  | ||||| | ||| ||||||||  |
Sbjct  7103  TAATCGCACCACTGACTATTGCGTTCTCGTGGAATTATGGCCCAGGGTCACCTACCATCC  7162

Query  359   CCCTGGTTATGTTTATGGCCAGTTTGAGAGAAAAACCAA---ATATAAAAGAGAGCCGGT  415
              ||  |||| || ||| ||||||||||   |||| || |   | |||||||||| || ||
Sbjct  7163  TCCCAGTTACGTCTATAGCCAGTTTGA---AAAATCCCATAGACATAAAAGAGAACCAGT  7219

Query  416   GTCATTAACTCTGGCCCTGCTGTTGGGAGGACTTACTATGGGCGGCATAGCTGCAGGAGT  475
             ||| |||||  ||||| |  | || || || || |||||||| ||||| || || |||||
Sbjct  7220  GTCCTTAACCTTGGCCTTATTATTAGGTGGGCTAACTATGGGTGGCATCGCCGCGGGAGT  7279

Query  476   AGGAACAGGGACTACAGCCCTAGTGGCCACCAAACAATTCGAGCAGCTCCAGGCAGCCAT  535
             ||| ||||| ||||| ||||| || |||||| | || ||  |||||||||| || ||| |
Sbjct  7280  AGGGACAGGAACTACCGCCCTGGTCGCCACCCAGCAGTTTCAGCAGCTCCATGCTGCCGT  7339

Query  536   ACATACAGACCTTGGGGCCTTAGAAAAATCAGTCAGTGCCCTAGAAAAGTCTCTGACCTC  595
             |||    || ||    |   | ||||| ||| | | |  ||||||||||||||| || ||
Sbjct  7340  ACAAGATGATCTCAAAGAAGTCGAAAAGTCAATTACTAACCTAGAAAAGTCTCTTACTTC  7399

Query  596   GTTGTCTGAGGTGGTCCTACAGAACCGGAGAGGATTAGATCTACTGTTCCTAAAAGAAGG  655
             |||||||||||| || || ||||| ||  ||||  |||| ||  ||||||||||||| ||
Sbjct  7400  GTTGTCTGAGGTTGTACTGCAGAATCGACGAGGCCTAGACCTGTTGTTCCTAAAAGAGGG  7459

Query  656   AGGATTATGTGCTGCCCTAAAAGAAGAATGCTGTTTCTACGCGGACCACACTGGCGTAGT  715
             |||| | ||||||||||||||||||||||| |||||||| || ||||| || ||| ||||
Sbjct  7460  AGGACTGTGTGCTGCCCTAAAAGAAGAATGTTGTTTCTATGCTGACCATACAGGCCTAGT  7519

Query  716   AAGGGATAGCATGGCTAAGCTAAGAGAGAGACTAAACCAGAGACAAAAATTGTTCGAATC  775
             ||| ||||| ||||| ||  |||||||||||||    |||||||||||| | || || ||
Sbjct  7520  AAGAGATAGTATGGCCAAATTAAGAGAGAGACTCTCTCAGAGACAAAAACTATTTGAGTC  7579

Query  776   AGGACAAGGGTGGTTTGAGGGACTGTTTAACAGGTCCCCATGGTTCACGACCCTGATATC  835
               | ||||| ||||| || |||  ||||||||| ||||| ||||| || ||  |||||||
Sbjct  7580  GAGCCAAGGATGGTTCGAAGGATGGTTTAACAGATCCCCCTGGTTTACCACGTTGATATC  7639

Query  836   CACCATTATGGGCCCTCTGATAGTACTTTTATTAATCCTACTCTTCGGACCCTGCATTCT  895
             |||||| ||||| ||||| ||  ||||  || |||| || || || ||||||||||||||
Sbjct  7640  CACCATCATGGGGCCTCTCATTATACTCCTACTAATTCTGCTTTTTGGACCCTGCATTCT  7699

Query  896   CAACCGCTTGGTCCAGTTTGTAAAAGACAGAATTTCGGTGGTGCAGGCCCTGGTTCTGAC  955
              || || || || || ||||| |||||||| || || || || |||||  | || |||||
Sbjct  7700  TAATCGATTAGTTCAATTTGTTAAAGACAGGATCTCAGTAGTCCAGGCTTTAGTCCTGAC  7759

Query  956   CCAACAGTATCACCAACTCAAATCAATAGGTCCAGAAGAAGTGGAATCACGTGAATAAAA  1015
              ||||| || ||||| || ||| || |||      || | | |  |  |  | |||||||
Sbjct  7760  TCAACAATACCACCAGCTAAAACCACTAG------AATACGAGCCACAA--TAAATAAAA  7811

Query  1016  GATTTTATTCAGTTTCCAGAAAGAGGGGGGAATGAAAGACCCCACCATAAGGCTTAGCAA  1075
             ||||||||| |||||||||||| |||||||||||||||||||||||| |  |||||||  
Sbjct  7812  GATTTTATTTAGTTTCCAGAAAAAGGGGGGAATGAAAGACCCCACCAAATTGCTTAGCCT  7871

Query  1076  GCTAGCTGCAGTAACGCCATTTTGCAAGGCATGAAAAAGTACCAGAGCTGG---------  1126
             | |||| |||||||||||||||||||||||||| |||| ||||| | |  |         
Sbjct  7872  GATAGCCGCAGTAACGCCATTTTGCAAGGCATGGAAAAATACCAAACCAAGAATAGAGAA  7931

Query  1127  GTTC---TCAA---AAGTTACAAGGA---AGTTTA-GTT-------AAAGAATA---AGG  1166
             ||||   ||||     | |||| | |   || | | |||       | || |||     |
Sbjct  7932  GTTCAGATCAAGGGCGGGTACACGAAAACAGCTAACGTTGGGCCAAACAGGATATCTGCG  7991

Query  1167  CTGAATAAT-----ACCGGGACAGGGGCCA--AACAGGATATCTGTGGTCA-AGCACCTG  1218
              |||  | |      || || | |||||||  |||||        ||||||  ||   | 
Sbjct  7992  GTGAGCAGTTTCGGCCCCGGCCCGGGGCCAAGAACAG-------ATGGTCACCGCGGTTC  8044

Query  1219  GGCCCCGGCTCAGGGCCAAGAACAGATGGTACTCAGATAAAGCGAAACCAGCAACAGTTT  1278
             ||||||||| | |||||||||||||||||| | ||||||  ||  ||||  || ||||||
Sbjct  8045  GGCCCCGGCCCGGGGCCAAGAACAGATGGTCCCCAGATATGGCCCAACCCTCAGCAGTTT  8104

Query  1279  CTGGAAAGTCCCACCTCA-GTTT-CAGGTTCCCCAAATGACCGGGAAATACCCCAAGCCT  1336
             ||   ||| |||| |  | |||| |||| ||||| || |||| | ||  ||||   ||||
Sbjct  8105  CT--TAAGACCCATCAGATGTTTCCAGGCTCCCCCAAGGACCTGAAATGACCCTGTGCCT  8162

Query  1337  TATTTAAACTAACCAATCAGCTCGCTTCTCGCTTCTGTACCCGCGCTTTTTGcccccccA  1396
             ||||| || ||||||||||||  ||||||||||||||| | |||||||       |  | 
Sbjct  8163  TATTTGAATTAACCAATCAGCCTGCTTCTCGCTTCTGTTCGCGCGCTT-------CTGCT  8215

Query  1397  GCCCTAGCCCTATAAAAAGGGTAAAAACTCCACACTCGGCGCGCCAGTCATCCGATAGAC  1456
              ||| ||| ||||||||  | | | ||| || ||||||||||||||||| ||||||||||
Sbjct  8216  TCCCGAGCTCTATAAAAGAGCTCACAACCCCTCACTCGGCGCGCCAGTCCTCCGATAGAC  8275

Query  1457  TGAGTCGCCCGGGTACCCGTGTATCCAATAAAGCCTTTTGCTGTTGCA  1504
             |||||||||||||||||||||||||||||||| ||| |||||||||||
Sbjct  8276  TGAGTCGCCCGGGTACCCGTGTATCCAATAAATCCTCTTGCTGTTGCA  8323


 Score = 427 bits (473),  Expect = 2e-117
 Identities = 346/418 (83%), Gaps = 22/418 (5%)
 Strand=Plus/Plus

Query  1437  GCGCCAGTCATCCGATAGACTGAGTCGCCCGGGTACCCGTGTATCCAATAAAGCCTTTTG  1496
             ||||||||| |||||||||||||||||||||||||||||||||||||||||| ||| |||
Sbjct  1     GCGCCAGTCCTCCGATAGACTGAGTCGCCCGGGTACCCGTGTATCCAATAAATCCTCTTG  60

Query  1497  CTGTTGCATCCGAATCGTGGTCTCGCTGATCCTTGGGAGGGTCTCCTCAGAGTGATTGAC  1556
             ||||||||||||| |||||||||||||| |||||||||||||||||||||||||||||||
Sbjct  61    CTGTTGCATCCGACTCGTGGTCTCGCTGTTCCTTGGGAGGGTCTCCTCAGAGTGATTGAC  120

Query  1557  TGCCCAGCCTGGGGGTCTTTCATTTGGGGGCTCGTCCGGGATTTGGAGACCCCCGCCCAG  1616
             | |||  |  |||||||||||||||||||||||||||||||| |||||||||| ||||||
Sbjct  121   TACCCGTCTCGGGGGTCTTTCATTTGGGGGCTCGTCCGGGATCTGGAGACCCCTGCCCAG  180

Query  1617  GGACCACCGACCCACCGTCGGGAGGTAAGCTGGCCAGCGATCGTTTTGTCTCCGTCTCTG  1676
             ||||||||||||||||  |||||||||||||||||||| || ||| ||| || |||    
Sbjct  181   GGACCACCGACCCACCACCGGGAGGTAAGCTGGCCAGCAATTGTTCTGTGTCTGTC----  236

Query  1677  TCTTTGTGCgtgtgtgtgtgtgtgCCGGCATCTACTTTTTGCGCCTGCGTCTGATTCTGT  1736
              | |||| | ||||| | ||         ||  | ||| |||||||| |      |||||
Sbjct  237   -CATTGT-CCTGTGTCTTTG---------ATTGATTTTATGCGCCTGTG------TCTGT  279

Query  1737  ACTAGTTAGCTAACTAGATCTGTATCTGGCGGCTCCGTGGAAGAACTGACGAGTTCG-TA  1795
             ||||||| ||  |||||||  ||||||||||| |||||||  |||||||||||||||  |
Sbjct  280   ACTAGTTGGCCGACTAGATTGGTATCTGGCGGATCCGTGGTGGAACTGACGAGTTCGAGA  339

Query  1796  TTCCCGACCGCAGCCCTGGGAGACGTCTCAGAGGCATCGGGGGCCCGCTGGGTGGCCC  1853
               |||| ||||| |||||||||||||| ||| | | |||||||||   |  |||||||
Sbjct  340   CACCCGGCCGCAACCCTGGGAGACGTCCCAGGGACTTCGGGGGCCATTTTTGTGGCCC  397


>Z11128.1 Friend murine leukemia virus FB29 complete genome
Length=8323

 Score = 984 bits (1090),  Expect = 0.0
 Identities = 1116/1488 (75%), Gaps = 69/1488 (5%)
 Strand=Plus/Plus

Query  59    AGGTACCTACTCCAACCATACTTCTGCCCCAGCTAACTGCTCTGTGGCCTCTCAACACAA  118
             |||||| || ||||||||||| |||||||||||||||||||| |||||||| ||||||||
Sbjct  6863  AGGTACTTATTCCAACCATACCTCTGCCCCAGCTAACTGCTCCGTGGCCTCCCAACACAA  6922

Query  119   ATTGACCTTGTCCGAAGTGACCGGACAGGGACTCTGCATAGGAGCGGTCCCTAAAACCCA  178
               ||||| ||||||||||||| |||| |||||||||||||||| | ||||| ||||| ||
Sbjct  6923  GCTGACCCTGTCCGAAGTGACTGGACGGGGACTCTGCATAGGAACAGTCCCAAAAACTCA  6982

Query  179   TCAAGTCTTGTGTAATACCACCCAAAAGACAAGCGATGGGTCCTACTATTTGGCCGCTCC  238
              || | | |||| || || ||||  ||| || || | ||||| |||||| | |  || ||
Sbjct  6983  CCAGGCCCTGTGCAACACTACCCTTAAGGCAGGCAAAGGGTCTTACTATCTAGTTGCCCC  7042

Query  239   CACAGGAACTACCTGGGCTTGTAGTACTGGACTTACTCCCTGTATCTCAACCACCATACT  298
             |||||||||||  ||||| ||||  |||||||| ||||| ||  | ||  ||||| | ||
Sbjct  7043  CACAGGAACTATGTGGGCATGTAACACTGGACTCACTCCATGCCTATCTGCCACCGTGCT  7102

Query  299   TGACCTCACCACCGATTACTGTGTCCTGGTTGAGCTCTGGCCAAAGGTGACCTACCACTC  358
             | | | |||||| || || || || || || ||  | ||||| | ||| ||||||||  |
Sbjct  7103  TAATCGCACCACTGACTATTGCGTTCTCGTGGAATTATGGCCCAGGGTCACCTACCATCC  7162

Query  359   CCCTGGTTATGTTTATGGCCAGTTTGAGAGAAAAACCAA---ATATAAAAGAGAGCCGGT  415
              ||  |||| || ||| ||||||||||   |||| || |   | |||||||||| || ||
Sbjct  7163  TCCCAGTTACGTCTATAGCCAGTTTGA---AAAATCCCATAGACATAAAAGAGAACCAGT  7219

Query  416   GTCATTAACTCTGGCCCTGCTGTTGGGAGGACTTACTATGGGCGGCATAGCTGCAGGAGT  475
             ||| |||||  ||||| |  | || || || || |||||||| ||||| || || |||||
Sbjct  7220  GTCCTTAACCTTGGCCTTATTATTAGGTGGGCTAACTATGGGTGGCATCGCCGCGGGAGT  7279

Query  476   AGGAACAGGGACTACAGCCCTAGTGGCCACCAAACAATTCGAGCAGCTCCAGGCAGCCAT  535
             ||| ||||| ||||| ||||| || |||||| | || ||  |||||||||| || ||| |
Sbjct  7280  AGGGACAGGAACTACCGCCCTGGTCGCCACCCAGCAGTTTCAGCAGCTCCATGCTGCCGT  7339

Query  536   ACATACAGACCTTGGGGCCTTAGAAAAATCAGTCAGTGCCCTAGAAAAGTCTCTGACCTC  595
             |||    || ||    |   | ||||| ||| | | |  ||||||||||||||| || ||
Sbjct  7340  ACAAGATGATCTCAAAGAAGTCGAAAAGTCAATTACTAACCTAGAAAAGTCTCTTACTTC  7399

Query  596   GTTGTCTGAGGTGGTCCTACAGAACCGGAGAGGATTAGATCTACTGTTCCTAAAAGAAGG  655
             |||||||||||| || || ||||| ||  ||||  |||| ||  ||||||||||||| ||
Sbjct  7400  GTTGTCTGAGGTTGTACTGCAGAATCGACGAGGCCTAGACCTGTTGTTCCTAAAAGAGGG  7459

Query  656   AGGATTATGTGCTGCCCTAAAAGAAGAATGCTGTTTCTACGCGGACCACACTGGCGTAGT  715
             |||| | ||||||||||||||||||||||| |||||||| || ||||| || ||| ||||
Sbjct  7460  AGGACTGTGTGCTGCCCTAAAAGAAGAATGTTGTTTCTATGCTGACCATACAGGCCTAGT  7519

Query  716   AAGGGATAGCATGGCTAAGCTAAGAGAGAGACTAAACCAGAGACAAAAATTGTTCGAATC  775
             ||| ||||| ||||| ||  |||||||||||||    |||||||||||| | || || ||
Sbjct  7520  AAGAGATAGTATGGCCAAATTAAGAGAGAGACTCTCTCAGAGACAAAAACTATTTGAGTC  7579

Query  776   AGGACAAGGGTGGTTTGAGGGACTGTTTAACAGGTCCCCATGGTTCACGACCCTGATATC  835
               | ||||| ||||| || |||  ||||||||| ||||| ||||| || ||  |||||||
Sbjct  7580  GAGCCAAGGATGGTTCGAAGGATGGTTTAACAGATCCCCCTGGTTTACCACGTTGATATC  7639

Query  836   CACCATTATGGGCCCTCTGATAGTACTTTTATTAATCCTACTCTTCGGACCCTGCATTCT  895
             |||||| ||||| ||||| ||  ||||  || |||| || || || ||||||||||||||
Sbjct  7640  CACCATCATGGGGCCTCTCATTATACTCCTACTAATTCTGCTTTTTGGACCCTGCATTCT  7699

Query  896   CAACCGCTTGGTCCAGTTTGTAAAAGACAGAATTTCGGTGGTGCAGGCCCTGGTTCTGAC  955
              || || || || || ||||| |||||||| || || || || |||||  | || |||||
Sbjct  7700  TAATCGATTAGTTCAATTTGTTAAAGACAGGATCTCAGTAGTCCAGGCTTTAGTCCTGAC  7759

Query  956   CCAACAGTATCACCAACTCAAATCAATAGGTCCAGAAGAAGTGGAATCACGTGAATAAAA  1015
              ||||| || ||||| || ||| || |||      || | | |  |  |  | |||||||
Sbjct  7760  TCAACAATACCACCAGCTAAAACCACTAG------AATACGAGCCACAA--TAAATAAAA  7811

Query  1016  GATTTTATTCAGTTTCCAGAAAGAGGGGGGAATGAAAGACCCCACCATAAGGCTTAGCAA  1075
             ||||||||| |||||||||||| |||||||||||||||||||||||| |  |||||||  
Sbjct  7812  GATTTTATTTAGTTTCCAGAAAAAGGGGGGAATGAAAGACCCCACCAAATTGCTTAGCCT  7871

Query  1076  GCTAGCTGCAGTAACGCCATTTTGCAAGGCATGAAAAAGTACCAGAGCTGG---------  1126
             | |||| |||||||||||||||||||||||||| |||| ||||| | |  |         
Sbjct  7872  GATAGCCGCAGTAACGCCATTTTGCAAGGCATGGAAAAATACCAAACCAAGAATAGAGAA  7931

Query  1127  GTTC---TCAA---AAGTTACAAGGA---AGTTTA-GTT-------AAAGAATA---AGG  1166
             ||||   ||||     | |||| | |   || | | |||       | || |||     |
Sbjct  7932  GTTCAGATCAAGGGCGGGTACACGAAAACAGCTAACGTTGGGCCAAACAGGATATCTGCG  7991

Query  1167  CTGAATAAT-----ACCGGGACAGGGGCCA--AACAGGATATCTGTGGTCA-AGCACCTG  1218
              |||  | |      || || | |||||||  |||||        ||||||  ||   | 
Sbjct  7992  GTGAGCAGTTTCGGCCCCGGCCCGGGGCCAAGAACAG-------ATGGTCACCGCGGTTC  8044

Query  1219  GGCCCCGGCTCAGGGCCAAGAACAGATGGTACTCAGATAAAGCGAAACCAGCAACAGTTT  1278
             ||||||||| | |||||||||||||||||| | ||||||  ||  ||||  || ||||||
Sbjct  8045  GGCCCCGGCCCGGGGCCAAGAACAGATGGTCCCCAGATATGGCCCAACCCTCAGCAGTTT  8104

Query  1279  CTGGAAAGTCCCACCTCA-GTTT-CAGGTTCCCCAAATGACCGGGAAATACCCCAAGCCT  1336
             ||   ||| |||| |  | |||| |||| ||||| || |||| | ||  ||||   ||||
Sbjct  8105  CT--TAAGACCCATCAGATGTTTCCAGGCTCCCCCAAGGACCTGAAATGACCCTGTGCCT  8162

Query  1337  TATTTAAACTAACCAATCAGCTCGCTTCTCGCTTCTGTACCCGCGCTTTTTGcccccccA  1396
             ||||| || ||||||||||||  ||||||||||||||| | |||||||       |  | 
Sbjct  8163  TATTTGAATTAACCAATCAGCCTGCTTCTCGCTTCTGTTCGCGCGCTT-------CTGCT  8215

Query  1397  GCCCTAGCCCTATAAAAAGGGTAAAAACTCCACACTCGGCGCGCCAGTCATCCGATAGAC  1456
              ||| ||| ||||||||  | | | ||| || ||||||||||||||||| ||||||||||
Sbjct  8216  TCCCGAGCTCTATAAAAGAGCTCACAACCCCTCACTCGGCGCGCCAGTCCTCCGATAGAC  8275

Query  1457  TGAGTCGCCCGGGTACCCGTGTATCCAATAAAGCCTTTTGCTGTTGCA  1504
             |||||||||||||||||||||||||||||||| ||| |||||||||||
Sbjct  8276  TGAGTCGCCCGGGTACCCGTGTATCCAATAAATCCTCTTGCTGTTGCA  8323


 Score = 427 bits (473),  Expect = 2e-117
 Identities = 346/418 (83%), Gaps = 22/418 (5%)
 Strand=Plus/Plus

Query  1437  GCGCCAGTCATCCGATAGACTGAGTCGCCCGGGTACCCGTGTATCCAATAAAGCCTTTTG  1496
             ||||||||| |||||||||||||||||||||||||||||||||||||||||| ||| |||
Sbjct  1     GCGCCAGTCCTCCGATAGACTGAGTCGCCCGGGTACCCGTGTATCCAATAAATCCTCTTG  60

Query  1497  CTGTTGCATCCGAATCGTGGTCTCGCTGATCCTTGGGAGGGTCTCCTCAGAGTGATTGAC  1556
             ||||||||||||| |||||||||||||| |||||||||||||||||||||||||||||||
Sbjct  61    CTGTTGCATCCGACTCGTGGTCTCGCTGTTCCTTGGGAGGGTCTCCTCAGAGTGATTGAC  120

Query  1557  TGCCCAGCCTGGGGGTCTTTCATTTGGGGGCTCGTCCGGGATTTGGAGACCCCCGCCCAG  1616
             | |||  |  |||||||||||||||||||||||||||||||| |||||||||| ||||||
Sbjct  121   TACCCGTCTCGGGGGTCTTTCATTTGGGGGCTCGTCCGGGATCTGGAGACCCCTGCCCAG  180

Query  1617  GGACCACCGACCCACCGTCGGGAGGTAAGCTGGCCAGCGATCGTTTTGTCTCCGTCTCTG  1676
             ||||||||||||||||  |||||||||||||||||||| || ||| ||| || |||    
Sbjct  181   GGACCACCGACCCACCACCGGGAGGTAAGCTGGCCAGCAATTGTTCTGTGTCTGTC----  236

Query  1677  TCTTTGTGCgtgtgtgtgtgtgtgCCGGCATCTACTTTTTGCGCCTGCGTCTGATTCTGT  1736
              | |||| | ||||| | ||         ||  | ||| |||||||| |      |||||
Sbjct  237   -CATTGT-CCTGTGTCTTTG---------ATTGATTTTATGCGCCTGTG------TCTGT  279

Query  1737  ACTAGTTAGCTAACTAGATCTGTATCTGGCGGCTCCGTGGAAGAACTGACGAGTTCG-TA  1795
             ||||||| ||  |||||||  ||||||||||| |||||||  |||||||||||||||  |
Sbjct  280   ACTAGTTGGCCGACTAGATTGGTATCTGGCGGATCCGTGGTGGAACTGACGAGTTCGAGA  339

Query  1796  TTCCCGACCGCAGCCCTGGGAGACGTCTCAGAGGCATCGGGGGCCCGCTGGGTGGCCC  1853
               |||| ||||| |||||||||||||| ||| | | |||||||||   |  |||||||
Sbjct  340   CACCCGGCCGCAACCCTGGGAGACGTCCCAGGGACTTCGGGGGCCATTTTTGTGGCCC  397


>NC_001362.1 Friend murine leukemia virus FB29 complete genome
Length=8323

 Score = 984 bits (1090),  Expect = 0.0
 Identities = 1116/1488 (75%), Gaps = 69/1488 (5%)
 Strand=Plus/Plus

Query  59    AGGTACCTACTCCAACCATACTTCTGCCCCAGCTAACTGCTCTGTGGCCTCTCAACACAA  118
             |||||| || ||||||||||| |||||||||||||||||||| |||||||| ||||||||
Sbjct  6863  AGGTACTTATTCCAACCATACCTCTGCCCCAGCTAACTGCTCCGTGGCCTCCCAACACAA  6922

Query  119   ATTGACCTTGTCCGAAGTGACCGGACAGGGACTCTGCATAGGAGCGGTCCCTAAAACCCA  178
               ||||| ||||||||||||| |||| |||||||||||||||| | ||||| ||||| ||
Sbjct  6923  GCTGACCCTGTCCGAAGTGACTGGACGGGGACTCTGCATAGGAACAGTCCCAAAAACTCA  6982

Query  179   TCAAGTCTTGTGTAATACCACCCAAAAGACAAGCGATGGGTCCTACTATTTGGCCGCTCC  238
              || | | |||| || || ||||  ||| || || | ||||| |||||| | |  || ||
Sbjct  6983  CCAGGCCCTGTGCAACACTACCCTTAAGGCAGGCAAAGGGTCTTACTATCTAGTTGCCCC  7042

Query  239   CACAGGAACTACCTGGGCTTGTAGTACTGGACTTACTCCCTGTATCTCAACCACCATACT  298
             |||||||||||  ||||| ||||  |||||||| ||||| ||  | ||  ||||| | ||
Sbjct  7043  CACAGGAACTATGTGGGCATGTAACACTGGACTCACTCCATGCCTATCTGCCACCGTGCT  7102

Query  299   TGACCTCACCACCGATTACTGTGTCCTGGTTGAGCTCTGGCCAAAGGTGACCTACCACTC  358
             | | | |||||| || || || || || || ||  | ||||| | ||| ||||||||  |
Sbjct  7103  TAATCGCACCACTGACTATTGCGTTCTCGTGGAATTATGGCCCAGGGTCACCTACCATCC  7162

Query  359   CCCTGGTTATGTTTATGGCCAGTTTGAGAGAAAAACCAA---ATATAAAAGAGAGCCGGT  415
              ||  |||| || ||| ||||||||||   |||| || |   | |||||||||| || ||
Sbjct  7163  TCCCAGTTACGTCTATAGCCAGTTTGA---AAAATCCCATAGACATAAAAGAGAACCAGT  7219

Query  416   GTCATTAACTCTGGCCCTGCTGTTGGGAGGACTTACTATGGGCGGCATAGCTGCAGGAGT  475
             ||| |||||  ||||| |  | || || || || |||||||| ||||| || || |||||
Sbjct  7220  GTCCTTAACCTTGGCCTTATTATTAGGTGGGCTAACTATGGGTGGCATCGCCGCGGGAGT  7279

Query  476   AGGAACAGGGACTACAGCCCTAGTGGCCACCAAACAATTCGAGCAGCTCCAGGCAGCCAT  535
             ||| ||||| ||||| ||||| || |||||| | || ||  |||||||||| || ||| |
Sbjct  7280  AGGGACAGGAACTACCGCCCTGGTCGCCACCCAGCAGTTTCAGCAGCTCCATGCTGCCGT  7339

Query  536   ACATACAGACCTTGGGGCCTTAGAAAAATCAGTCAGTGCCCTAGAAAAGTCTCTGACCTC  595
             |||    || ||    |   | ||||| ||| | | |  ||||||||||||||| || ||
Sbjct  7340  ACAAGATGATCTCAAAGAAGTCGAAAAGTCAATTACTAACCTAGAAAAGTCTCTTACTTC  7399

Query  596   GTTGTCTGAGGTGGTCCTACAGAACCGGAGAGGATTAGATCTACTGTTCCTAAAAGAAGG  655
             |||||||||||| || || ||||| ||  ||||  |||| ||  ||||||||||||| ||
Sbjct  7400  GTTGTCTGAGGTTGTACTGCAGAATCGACGAGGCCTAGACCTGTTGTTCCTAAAAGAGGG  7459

Query  656   AGGATTATGTGCTGCCCTAAAAGAAGAATGCTGTTTCTACGCGGACCACACTGGCGTAGT  715
             |||| | ||||||||||||||||||||||| |||||||| || ||||| || ||| ||||
Sbjct  7460  AGGACTGTGTGCTGCCCTAAAAGAAGAATGTTGTTTCTATGCTGACCATACAGGCCTAGT  7519

Query  716   AAGGGATAGCATGGCTAAGCTAAGAGAGAGACTAAACCAGAGACAAAAATTGTTCGAATC  775
             ||| ||||| ||||| ||  |||||||||||||    |||||||||||| | || || ||
Sbjct  7520  AAGAGATAGTATGGCCAAATTAAGAGAGAGACTCTCTCAGAGACAAAAACTATTTGAGTC  7579

Query  776   AGGACAAGGGTGGTTTGAGGGACTGTTTAACAGGTCCCCATGGTTCACGACCCTGATATC  835
               | ||||| ||||| || |||  ||||||||| ||||| ||||| || ||  |||||||
Sbjct  7580  GAGCCAAGGATGGTTCGAAGGATGGTTTAACAGATCCCCCTGGTTTACCACGTTGATATC  7639

Query  836   CACCATTATGGGCCCTCTGATAGTACTTTTATTAATCCTACTCTTCGGACCCTGCATTCT  895
             |||||| ||||| ||||| ||  ||||  || |||| || || || ||||||||||||||
Sbjct  7640  CACCATCATGGGGCCTCTCATTATACTCCTACTAATTCTGCTTTTTGGACCCTGCATTCT  7699

Query  896   CAACCGCTTGGTCCAGTTTGTAAAAGACAGAATTTCGGTGGTGCAGGCCCTGGTTCTGAC  955
              || || || || || ||||| |||||||| || || || || |||||  | || |||||
Sbjct  7700  TAATCGATTAGTTCAATTTGTTAAAGACAGGATCTCAGTAGTCCAGGCTTTAGTCCTGAC  7759

Query  956   CCAACAGTATCACCAACTCAAATCAATAGGTCCAGAAGAAGTGGAATCACGTGAATAAAA  1015
              ||||| || ||||| || ||| || |||      || | | |  |  |  | |||||||
Sbjct  7760  TCAACAATACCACCAGCTAAAACCACTAG------AATACGAGCCACAA--TAAATAAAA  7811

Query  1016  GATTTTATTCAGTTTCCAGAAAGAGGGGGGAATGAAAGACCCCACCATAAGGCTTAGCAA  1075
             ||||||||| |||||||||||| |||||||||||||||||||||||| |  |||||||  
Sbjct  7812  GATTTTATTTAGTTTCCAGAAAAAGGGGGGAATGAAAGACCCCACCAAATTGCTTAGCCT  7871

Query  1076  GCTAGCTGCAGTAACGCCATTTTGCAAGGCATGAAAAAGTACCAGAGCTGG---------  1126
             | |||| |||||||||||||||||||||||||| |||| ||||| | |  |         
Sbjct  7872  GATAGCCGCAGTAACGCCATTTTGCAAGGCATGGAAAAATACCAAACCAAGAATAGAGAA  7931

Query  1127  GTTC---TCAA---AAGTTACAAGGA---AGTTTA-GTT-------AAAGAATA---AGG  1166
             ||||   ||||     | |||| | |   || | | |||       | || |||     |
Sbjct  7932  GTTCAGATCAAGGGCGGGTACACGAAAACAGCTAACGTTGGGCCAAACAGGATATCTGCG  7991

Query  1167  CTGAATAAT-----ACCGGGACAGGGGCCA--AACAGGATATCTGTGGTCA-AGCACCTG  1218
              |||  | |      || || | |||||||  |||||        ||||||  ||   | 
Sbjct  7992  GTGAGCAGTTTCGGCCCCGGCCCGGGGCCAAGAACAG-------ATGGTCACCGCGGTTC  8044

Query  1219  GGCCCCGGCTCAGGGCCAAGAACAGATGGTACTCAGATAAAGCGAAACCAGCAACAGTTT  1278
             ||||||||| | |||||||||||||||||| | ||||||  ||  ||||  || ||||||
Sbjct  8045  GGCCCCGGCCCGGGGCCAAGAACAGATGGTCCCCAGATATGGCCCAACCCTCAGCAGTTT  8104

Query  1279  CTGGAAAGTCCCACCTCA-GTTT-CAGGTTCCCCAAATGACCGGGAAATACCCCAAGCCT  1336
             ||   ||| |||| |  | |||| |||| ||||| || |||| | ||  ||||   ||||
Sbjct  8105  CT--TAAGACCCATCAGATGTTTCCAGGCTCCCCCAAGGACCTGAAATGACCCTGTGCCT  8162

Query  1337  TATTTAAACTAACCAATCAGCTCGCTTCTCGCTTCTGTACCCGCGCTTTTTGcccccccA  1396
             ||||| || ||||||||||||  ||||||||||||||| | |||||||       |  | 
Sbjct  8163  TATTTGAATTAACCAATCAGCCTGCTTCTCGCTTCTGTTCGCGCGCTT-------CTGCT  8215

Query  1397  GCCCTAGCCCTATAAAAAGGGTAAAAACTCCACACTCGGCGCGCCAGTCATCCGATAGAC  1456
              ||| ||| ||||||||  | | | ||| || ||||||||||||||||| ||||||||||
Sbjct  8216  TCCCGAGCTCTATAAAAGAGCTCACAACCCCTCACTCGGCGCGCCAGTCCTCCGATAGAC  8275

Query  1457  TGAGTCGCCCGGGTACCCGTGTATCCAATAAAGCCTTTTGCTGTTGCA  1504
             |||||||||||||||||||||||||||||||| ||| |||||||||||
Sbjct  8276  TGAGTCGCCCGGGTACCCGTGTATCCAATAAATCCTCTTGCTGTTGCA  8323


 Score = 427 bits (473),  Expect = 2e-117
 Identities = 346/418 (83%), Gaps = 22/418 (5%)
 Strand=Plus/Plus

Query  1437  GCGCCAGTCATCCGATAGACTGAGTCGCCCGGGTACCCGTGTATCCAATAAAGCCTTTTG  1496
             ||||||||| |||||||||||||||||||||||||||||||||||||||||| ||| |||
Sbjct  1     GCGCCAGTCCTCCGATAGACTGAGTCGCCCGGGTACCCGTGTATCCAATAAATCCTCTTG  60

Query  1497  CTGTTGCATCCGAATCGTGGTCTCGCTGATCCTTGGGAGGGTCTCCTCAGAGTGATTGAC  1556
             ||||||||||||| |||||||||||||| |||||||||||||||||||||||||||||||
Sbjct  61    CTGTTGCATCCGACTCGTGGTCTCGCTGTTCCTTGGGAGGGTCTCCTCAGAGTGATTGAC  120

Query  1557  TGCCCAGCCTGGGGGTCTTTCATTTGGGGGCTCGTCCGGGATTTGGAGACCCCCGCCCAG  1616
             | |||  |  |||||||||||||||||||||||||||||||| |||||||||| ||||||
Sbjct  121   TACCCGTCTCGGGGGTCTTTCATTTGGGGGCTCGTCCGGGATCTGGAGACCCCTGCCCAG  180

Query  1617  GGACCACCGACCCACCGTCGGGAGGTAAGCTGGCCAGCGATCGTTTTGTCTCCGTCTCTG  1676
             ||||||||||||||||  |||||||||||||||||||| || ||| ||| || |||    
Sbjct  181   GGACCACCGACCCACCACCGGGAGGTAAGCTGGCCAGCAATTGTTCTGTGTCTGTC----  236

Query  1677  TCTTTGTGCgtgtgtgtgtgtgtgCCGGCATCTACTTTTTGCGCCTGCGTCTGATTCTGT  1736
              | |||| | ||||| | ||         ||  | ||| |||||||| |      |||||
Sbjct  237   -CATTGT-CCTGTGTCTTTG---------ATTGATTTTATGCGCCTGTG------TCTGT  279

Query  1737  ACTAGTTAGCTAACTAGATCTGTATCTGGCGGCTCCGTGGAAGAACTGACGAGTTCG-TA  1795
             ||||||| ||  |||||||  ||||||||||| |||||||  |||||||||||||||  |
Sbjct  280   ACTAGTTGGCCGACTAGATTGGTATCTGGCGGATCCGTGGTGGAACTGACGAGTTCGAGA  339

Query  1796  TTCCCGACCGCAGCCCTGGGAGACGTCTCAGAGGCATCGGGGGCCCGCTGGGTGGCCC  1853
               |||| ||||| |||||||||||||| ||| | | |||||||||   |  |||||||
Sbjct  340   CACCCGGCCGCAACCCTGGGAGACGTCCCAGGGACTTCGGGGGCCATTTTTGTGGCCC  397


>Z11128.1 Friend murine leukemia virus FB29 complete genome
Length=8323

 Score = 984 bits (1090),  Expect = 0.0
 Identities = 1116/1488 (75%), Gaps = 69/1488 (5%)
 Strand=Plus/Plus

Query  59    AGGTACCTACTCCAACCATACTTCTGCCCCAGCTAACTGCTCTGTGGCCTCTCAACACAA  118
             |||||| || ||||||||||| |||||||||||||||||||| |||||||| ||||||||
Sbjct  6863  AGGTACTTATTCCAACCATACCTCTGCCCCAGCTAACTGCTCCGTGGCCTCCCAACACAA  6922

Query  119   ATTGACCTTGTCCGAAGTGACCGGACAGGGACTCTGCATAGGAGCGGTCCCTAAAACCCA  178
               ||||| ||||||||||||| |||| |||||||||||||||| | ||||| ||||| ||
Sbjct  6923  GCTGACCCTGTCCGAAGTGACTGGACGGGGACTCTGCATAGGAACAGTCCCAAAAACTCA  6982

Query  179   TCAAGTCTTGTGTAATACCACCCAAAAGACAAGCGATGGGTCCTACTATTTGGCCGCTCC  238
              || | | |||| || || ||||  ||| || || | ||||| |||||| | |  || ||
Sbjct  6983  CCAGGCCCTGTGCAACACTACCCTTAAGGCAGGCAAAGGGTCTTACTATCTAGTTGCCCC  7042

Query  239   CACAGGAACTACCTGGGCTTGTAGTACTGGACTTACTCCCTGTATCTCAACCACCATACT  298
             |||||||||||  ||||| ||||  |||||||| ||||| ||  | ||  ||||| | ||
Sbjct  7043  CACAGGAACTATGTGGGCATGTAACACTGGACTCACTCCATGCCTATCTGCCACCGTGCT  7102

Query  299   TGACCTCACCACCGATTACTGTGTCCTGGTTGAGCTCTGGCCAAAGGTGACCTACCACTC  358
             | | | |||||| || || || || || || ||  | ||||| | ||| ||||||||  |
Sbjct  7103  TAATCGCACCACTGACTATTGCGTTCTCGTGGAATTATGGCCCAGGGTCACCTACCATCC  7162

Query  359   CCCTGGTTATGTTTATGGCCAGTTTGAGAGAAAAACCAA---ATATAAAAGAGAGCCGGT  415
              ||  |||| || ||| ||||||||||   |||| || |   | |||||||||| || ||
Sbjct  7163  TCCCAGTTACGTCTATAGCCAGTTTGA---AAAATCCCATAGACATAAAAGAGAACCAGT  7219

Query  416   GTCATTAACTCTGGCCCTGCTGTTGGGAGGACTTACTATGGGCGGCATAGCTGCAGGAGT  475
             ||| |||||  ||||| |  | || || || || |||||||| ||||| || || |||||
Sbjct  7220  GTCCTTAACCTTGGCCTTATTATTAGGTGGGCTAACTATGGGTGGCATCGCCGCGGGAGT  7279

Query  476   AGGAACAGGGACTACAGCCCTAGTGGCCACCAAACAATTCGAGCAGCTCCAGGCAGCCAT  535
             ||| ||||| ||||| ||||| || |||||| | || ||  |||||||||| || ||| |
Sbjct  7280  AGGGACAGGAACTACCGCCCTGGTCGCCACCCAGCAGTTTCAGCAGCTCCATGCTGCCGT  7339

Query  536   ACATACAGACCTTGGGGCCTTAGAAAAATCAGTCAGTGCCCTAGAAAAGTCTCTGACCTC  595
             |||    || ||    |   | ||||| ||| | | |  ||||||||||||||| || ||
Sbjct  7340  ACAAGATGATCTCAAAGAAGTCGAAAAGTCAATTACTAACCTAGAAAAGTCTCTTACTTC  7399

Query  596   GTTGTCTGAGGTGGTCCTACAGAACCGGAGAGGATTAGATCTACTGTTCCTAAAAGAAGG  655
             |||||||||||| || || ||||| ||  ||||  |||| ||  ||||||||||||| ||
Sbjct  7400  GTTGTCTGAGGTTGTACTGCAGAATCGACGAGGCCTAGACCTGTTGTTCCTAAAAGAGGG  7459

Query  656   AGGATTATGTGCTGCCCTAAAAGAAGAATGCTGTTTCTACGCGGACCACACTGGCGTAGT  715
             |||| | ||||||||||||||||||||||| |||||||| || ||||| || ||| ||||
Sbjct  7460  AGGACTGTGTGCTGCCCTAAAAGAAGAATGTTGTTTCTATGCTGACCATACAGGCCTAGT  7519

Query  716   AAGGGATAGCATGGCTAAGCTAAGAGAGAGACTAAACCAGAGACAAAAATTGTTCGAATC  775
             ||| ||||| ||||| ||  |||||||||||||    |||||||||||| | || || ||
Sbjct  7520  AAGAGATAGTATGGCCAAATTAAGAGAGAGACTCTCTCAGAGACAAAAACTATTTGAGTC  7579

Query  776   AGGACAAGGGTGGTTTGAGGGACTGTTTAACAGGTCCCCATGGTTCACGACCCTGATATC  835
               | ||||| ||||| || |||  ||||||||| ||||| ||||| || ||  |||||||
Sbjct  7580  GAGCCAAGGATGGTTCGAAGGATGGTTTAACAGATCCCCCTGGTTTACCACGTTGATATC  7639

Query  836   CACCATTATGGGCCCTCTGATAGTACTTTTATTAATCCTACTCTTCGGACCCTGCATTCT  895
             |||||| ||||| ||||| ||  ||||  || |||| || || || ||||||||||||||
Sbjct  7640  CACCATCATGGGGCCTCTCATTATACTCCTACTAATTCTGCTTTTTGGACCCTGCATTCT  7699

Query  896   CAACCGCTTGGTCCAGTTTGTAAAAGACAGAATTTCGGTGGTGCAGGCCCTGGTTCTGAC  955
              || || || || || ||||| |||||||| || || || || |||||  | || |||||
Sbjct  7700  TAATCGATTAGTTCAATTTGTTAAAGACAGGATCTCAGTAGTCCAGGCTTTAGTCCTGAC  7759

Query  956   CCAACAGTATCACCAACTCAAATCAATAGGTCCAGAAGAAGTGGAATCACGTGAATAAAA  1015
              ||||| || ||||| || ||| || |||      || | | |  |  |  | |||||||
Sbjct  7760  TCAACAATACCACCAGCTAAAACCACTAG------AATACGAGCCACAA--TAAATAAAA  7811

Query  1016  GATTTTATTCAGTTTCCAGAAAGAGGGGGGAATGAAAGACCCCACCATAAGGCTTAGCAA  1075
             ||||||||| |||||||||||| |||||||||||||||||||||||| |  |||||||  
Sbjct  7812  GATTTTATTTAGTTTCCAGAAAAAGGGGGGAATGAAAGACCCCACCAAATTGCTTAGCCT  7871

Query  1076  GCTAGCTGCAGTAACGCCATTTTGCAAGGCATGAAAAAGTACCAGAGCTGG---------  1126
             | |||| |||||||||||||||||||||||||| |||| ||||| | |  |         
Sbjct  7872  GATAGCCGCAGTAACGCCATTTTGCAAGGCATGGAAAAATACCAAACCAAGAATAGAGAA  7931

Query  1127  GTTC---TCAA---AAGTTACAAGGA---AGTTTA-GTT-------AAAGAATA---AGG  1166
             ||||   ||||     | |||| | |   || | | |||       | || |||     |
Sbjct  7932  GTTCAGATCAAGGGCGGGTACACGAAAACAGCTAACGTTGGGCCAAACAGGATATCTGCG  7991

Query  1167  CTGAATAAT-----ACCGGGACAGGGGCCA--AACAGGATATCTGTGGTCA-AGCACCTG  1218
              |||  | |      || || | |||||||  |||||        ||||||  ||   | 
Sbjct  7992  GTGAGCAGTTTCGGCCCCGGCCCGGGGCCAAGAACAG-------ATGGTCACCGCGGTTC  8044

Query  1219  GGCCCCGGCTCAGGGCCAAGAACAGATGGTACTCAGATAAAGCGAAACCAGCAACAGTTT  1278
             ||||||||| | |||||||||||||||||| | ||||||  ||  ||||  || ||||||
Sbjct  8045  GGCCCCGGCCCGGGGCCAAGAACAGATGGTCCCCAGATATGGCCCAACCCTCAGCAGTTT  8104

Query  1279  CTGGAAAGTCCCACCTCA-GTTT-CAGGTTCCCCAAATGACCGGGAAATACCCCAAGCCT  1336
             ||   ||| |||| |  | |||| |||| ||||| || |||| | ||  ||||   ||||
Sbjct  8105  CT--TAAGACCCATCAGATGTTTCCAGGCTCCCCCAAGGACCTGAAATGACCCTGTGCCT  8162

Query  1337  TATTTAAACTAACCAATCAGCTCGCTTCTCGCTTCTGTACCCGCGCTTTTTGcccccccA  1396
             ||||| || ||||||||||||  ||||||||||||||| | |||||||       |  | 
Sbjct  8163  TATTTGAATTAACCAATCAGCCTGCTTCTCGCTTCTGTTCGCGCGCTT-------CTGCT  8215

Query  1397  GCCCTAGCCCTATAAAAAGGGTAAAAACTCCACACTCGGCGCGCCAGTCATCCGATAGAC  1456
              ||| ||| ||||||||  | | | ||| || ||||||||||||||||| ||||||||||
Sbjct  8216  TCCCGAGCTCTATAAAAGAGCTCACAACCCCTCACTCGGCGCGCCAGTCCTCCGATAGAC  8275

Query  1457  TGAGTCGCCCGGGTACCCGTGTATCCAATAAAGCCTTTTGCTGTTGCA  1504
             |||||||||||||||||||||||||||||||| ||| |||||||||||
Sbjct  8276  TGAGTCGCCCGGGTACCCGTGTATCCAATAAATCCTCTTGCTGTTGCA  8323


 Score = 427 bits (473),  Expect = 2e-117
 Identities = 346/418 (83%), Gaps = 22/418 (5%)
 Strand=Plus/Plus

Query  1437  GCGCCAGTCATCCGATAGACTGAGTCGCCCGGGTACCCGTGTATCCAATAAAGCCTTTTG  1496
             ||||||||| |||||||||||||||||||||||||||||||||||||||||| ||| |||
Sbjct  1     GCGCCAGTCCTCCGATAGACTGAGTCGCCCGGGTACCCGTGTATCCAATAAATCCTCTTG  60

Query  1497  CTGTTGCATCCGAATCGTGGTCTCGCTGATCCTTGGGAGGGTCTCCTCAGAGTGATTGAC  1556
             ||||||||||||| |||||||||||||| |||||||||||||||||||||||||||||||
Sbjct  61    CTGTTGCATCCGACTCGTGGTCTCGCTGTTCCTTGGGAGGGTCTCCTCAGAGTGATTGAC  120

Query  1557  TGCCCAGCCTGGGGGTCTTTCATTTGGGGGCTCGTCCGGGATTTGGAGACCCCCGCCCAG  1616
             | |||  |  |||||||||||||||||||||||||||||||| |||||||||| ||||||
Sbjct  121   TACCCGTCTCGGGGGTCTTTCATTTGGGGGCTCGTCCGGGATCTGGAGACCCCTGCCCAG  180

Query  1617  GGACCACCGACCCACCGTCGGGAGGTAAGCTGGCCAGCGATCGTTTTGTCTCCGTCTCTG  1676
             ||||||||||||||||  |||||||||||||||||||| || ||| ||| || |||    
Sbjct  181   GGACCACCGACCCACCACCGGGAGGTAAGCTGGCCAGCAATTGTTCTGTGTCTGTC----  236

Query  1677  TCTTTGTGCgtgtgtgtgtgtgtgCCGGCATCTACTTTTTGCGCCTGCGTCTGATTCTGT  1736
              | |||| | ||||| | ||         ||  | ||| |||||||| |      |||||
Sbjct  237   -CATTGT-CCTGTGTCTTTG---------ATTGATTTTATGCGCCTGTG------TCTGT  279

Query  1737  ACTAGTTAGCTAACTAGATCTGTATCTGGCGGCTCCGTGGAAGAACTGACGAGTTCG-TA  1795
             ||||||| ||  |||||||  ||||||||||| |||||||  |||||||||||||||  |
Sbjct  280   ACTAGTTGGCCGACTAGATTGGTATCTGGCGGATCCGTGGTGGAACTGACGAGTTCGAGA  339

Query  1796  TTCCCGACCGCAGCCCTGGGAGACGTCTCAGAGGCATCGGGGGCCCGCTGGGTGGCCC  1853
               |||| ||||| |||||||||||||| ||| | | |||||||||   |  |||||||
Sbjct  340   CACCCGGCCGCAACCCTGGGAGACGTCCCAGGGACTTCGGGGGCCATTTTTGTGGCCC  397


>NC_038858.1 FBR murine osteosarcoma, complete proviral sequence 
integrated in Rattus norvegicus genome
Length=3811

 Score = 975 bits (1080),  Expect = 0.0
 Identities = 731/863 (85%), Gaps = 64/863 (7%)
 Strand=Plus/Plus

Query  1048  TGAAAGACCCCACCATAAGGCTTAGCAAGCTAGCTGCAGTAACGCCATTTTGCAAGGCAT  1107
             |||||||||||  ||||||||||||| ||||| |||||||||||||||||||||||||||
Sbjct  11    TGAAAGACCCCTTCATAAGGCTTAGCCAGCTAACTGCAGTAACGCCATTTTGCAAGGCAT  70

Query  1108  GAAAAAGTACCAGAGCTGG-GTTCTCAAAAGTT-----ACAAGGAAGTTTAGTTA-----  1156
             |  ||| |||||||||||  ||||||| ||        ||||||| ||  ||  |     
Sbjct  71    GGGAAAATACCAGAGCTGATGTTCTCAGAAAAACAAGAACAAGGAGGTAAAGAGAGGCTG  130

Query  1157  ---------------------AAGAATAA------------------GGCTGAATAATAC  1177
                                  ||||| ||                  ||||| | | |||
Sbjct  131   GAAAGTACCGGGACTAGGGCCAAGAACAAATGGTTCCCAGAAATAGAGGCTGGAAAGTAC  190

Query  1178  CGGGACAGGGGCCAAACAGGATATCTGTGGTCAAGCACCTGGGCCCCGGCTCAGGGCCAA  1237
             ||||||  ||||||||||||||||||||||||||||||  |||||||||| |||||||||
Sbjct  191   CGGGACTAGGGCCAAACAGGATATCTGTGGTCAAGCACTAGGGCCCCGGCCCAGGGCCAA  250

Query  1238  GAACAGATGGTACTCAGATAAAGCGAAACCAGCAACAGTTTCTGGAAAGTCCCACCT-CA  1296
             ||||||||||| | |||| | ||| ||| || ||||||||||  || |  ||||    | 
Sbjct  251   GAACAGATGGTTCCCAGAAATAGCTAAAACAACAACAGTTTCAAGAGA--CCCAGAAACT  308

Query  1297  GTTTCA-GGTTCCCCAAATGACCGGGAAATA-CCCCAAGCCTTATTTAAACTAACCAATC  1354
             || ||| ||||||||| ||||||||| |  | |||||||||| |||||||||||||||||
Sbjct  309   GTCTCAAGGTTCCCCAGATGACCGGGGATCAACCCCAAGCCTCATTTAAACTAACCAATC  368

Query  1355  AGCTCGCTTCTCGCTTCTGTACCCGCGCTTTTTGcccccccAGCCCTAGCCCTATAAAAA  1414
             |||||||||||||||||||||||||||||| ||||  |||       ||| |||||||||
Sbjct  369   AGCTCGCTTCTCGCTTCTGTACCCGCGCTTATTGCTGCCC-------AGCTCTATAAAAA  421

Query  1415  GGGTAAAAACTCCACACTCGGCGCGCCAGTCATCCGATAGACTGAGTCGCCCGGGTACCC  1474
             |||||| ||| |||||||||||||||||||| ||||||||||||||||||||||||||||
Sbjct  422   GGGTAAGAACCCCACACTCGGCGCGCCAGTCCTCCGATAGACTGAGTCGCCCGGGTACCC  481

Query  1475  GTGTATCCAATAAAGCCTTTTGCTGTTGCATCCGAATCGTGGTCTCGCTGATCCTTGGGA  1534
             ||||||||||||||||||||||||||||||||||||||||||||||||||||||||||||
Sbjct  482   GTGTATCCAATAAAGCCTTTTGCTGTTGCATCCGAATCGTGGTCTCGCTGATCCTTGGGA  541

Query  1535  GGGTCTCCTCAGAGTGATTGACTGCCCAGCCTGGGGGTCTTTCATTTGGGGGCTCGTCCG  1594
             ||||||||||||||||||||||||||||||||||||||||||||||||||||||||||||
Sbjct  542   GGGTCTCCTCAGAGTGATTGACTGCCCAGCCTGGGGGTCTTTCATTTGGGGGCTCGTCCG  601

Query  1595  GGATTTGGAGACCCCCGCCCAGGGACCACCGACCCACCGTCGGGAGGTAAGCTGGCCAGC  1654
             ||||  ||||||||||||||||||||||||||||||||||||||||||||||||||||||
Sbjct  602   GGATCCGGAGACCCCCGCCCAGGGACCACCGACCCACCGTCGGGAGGTAAGCTGGCCAGC  661

Query  1655  GATCGTTTTGTCTCCGTCTCTGTCTTTGTGCgtgtgtgtgtgtgtgCCGGCATCTACTTT  1714
             | |||||||||||||||||||||||||||||  ||||||||||||||||||||||| | |
Sbjct  662   GGTCGTTTTGTCTCCGTCTCTGTCTTTGTGC--GTGTGTGTGTGTGCCGGCATCTAATCT  719

Query  1715  TTGCGCCTGCGTCTGATTCTGTACTAGTTAGCTAACTAGATCTGTATCTGGCGGCTCCGT  1774
             |||||||||||||||  ||||||||||||||||||||||||||||||||||||| |||||
Sbjct  720   TTGCGCCTGCGTCTGTATCTGTACTAGTTAGCTAACTAGATCTGTATCTGGCGGTTCCGT  779

Query  1775  GGAAGAACTGACGAGTTCGTATTCCCGACCGCAGCCCTGGGAGACGTCTCAGAGGCATCG  1834
             | ||||||||||||||||||||||||| ||||||||||||||||||||||||||||||||
Sbjct  780   GAAAGAACTGACGAGTTCGTATTCCCGGCCGCAGCCCTGGGAGACGTCTCAGAGGCATCG  839

Query  1835  GGGGCCCGCTGGGTGGCCCAATC  1857
             ||||||   |  |||||||||||
Sbjct  840   GGGGCCATTTTTGTGGCCCAATC  862


 Score = 629 bits (697),  Expect = 4e-178
 Identities = 516/632 (82%), Gaps = 63/632 (10%)
 Strand=Plus/Plus

Query  1000  AATCACGTGAATAAAAGATTTTATTCAGTTTCCAGAAAGAGGGGGGAATGAAAGACCCCA  1059
             ||||||||||||||||||||||||||||||| ||||||||||||||||||||||||||| 
Sbjct  3180  AATCACGTGAATAAAAGATTTTATTCAGTTTACAGAAAGAGGGGGGAATGAAAGACCCCT  3239

Query  1060  CCATAAGGCTTAGCAAGCTAGCTGCAGTAACGCCATTTTGCAAGGCATGAAAAAGTACCA  1119
              ||||||||||||| ||||| ||||||||||||||||||||||||||||  ||| |||||
Sbjct  3240  TCATAAGGCTTAGCCAGCTAACTGCAGTAACGCCATTTTGCAAGGCATGGGAAAATACCA  3299

Query  1120  GAGCTGG-GTTCTCAAAAGTT-----ACAAGGAAGTTTAGTTA-----------------  1156
             ||||||  ||||||| ||        ||||||| ||  ||  |                 
Sbjct  3300  GAGCTGATGTTCTCAGAAAAACAAGAACAAGGAGGTAAAGAGAGGCTGGAAAGTACCGGG  3359

Query  1157  ---------AAGAATAA------------------GGCTGAATAATACCGGGACAGGGGC  1189
                      ||||| ||                  ||||| | | |||||||||  ||||
Sbjct  3360  ACTAGGGCCAAGAACAAATGGTTCCCAGAAATAGAGGCTGGAAAGTACCGGGACTAGGGC  3419

Query  1190  CAAACAGGATATCTGTGGTCAAGCACCTGGGCCCCGGCTCAGGGCCAAGAACAGATGGTA  1249
             ||||||||||||||||||||||||||  |||||||||| |||||||||||||||||||| 
Sbjct  3420  CAAACAGGATATCTGTGGTCAAGCACTAGGGCCCCGGC-CAGGGCCAAGAACAGATGGTT  3478

Query  1250  CTCAGATAAAGCGAAACCAGCAACAGTTTCTGGAAAGTCCCACCT-CAGTTTCA-GGTTC  1307
             | |||| | ||| ||| || ||||||||||  || |  ||||    | || ||| |||||
Sbjct  3479  CCCAGAAATAGCTAAAACAACAACAGTTTCAAGAGA--CCCAGAAACTGTCTCAAGGTTC  3536

Query  1308  CCCAAATGACCGGGAAATA-CCCCAAGCCTTATTTAAACTAACCAATCAGCTCGCTTCTC  1366
             |||| ||||||||| |  | |||||||||| |||||||||||||||||||||||||||||
Sbjct  3537  CCCAGATGACCGGGGATCAACCCCAAGCCTCATTTAAACTAACCAATCAGCTCGCTTCTC  3596

Query  1367  GCTTCTGTACCCGCGCTTTTTGcccccccAGCCCTAGCCCTATAAAAAGGGTAAAAACTC  1426
             |||||||||||||||||| ||||  |||       ||| ||||||||||||||| ||| |
Sbjct  3597  GCTTCTGTACCCGCGCTTATTGCTGCCC-------AGCTCTATAAAAAGGGTAAGAACCC  3649

Query  1427  CACACTCGGCGCGCCAGTCATCCGATAGACTGAGTCGCCCGGGTACCCGTGTATCCAATA  1486
             ||||||||||||||||||| ||||||||||||||||||||||||||||||||||||||||
Sbjct  3650  CACACTCGGCGCGCCAGTCCTCCGATAGACTGAGTCGCCCGGGTACCCGTGTATCCAATA  3709

Query  1487  AAGCCTTTTGCTGTTGCATCCGAATCGTGGTCTCGCTGATCCTTGGGAGGGTCTCCTCAG  1546
             ||||||||||||||||||||||||||||||||||||||||||||||||||||||||||||
Sbjct  3710  AAGCCTTTTGCTGTTGCATCCGAATCGTGGTCTCGCTGATCCTTGGGAGGGTCTCCTCAG  3769

Query  1547  AGTGATTGACTGCCCAGCCTGGGGGTCTTTCA  1578
             ||||||||||||||||||||||||||||||||
Sbjct  3770  AGTGATTGACTGCCCAGCCTGGGGGTCTTTCA  3801


>K02712.2 FBR murine osteosarcoma, complete proviral sequence 
integrated in Rattus norvegicus genome
Length=3811

 Score = 975 bits (1080),  Expect = 0.0
 Identities = 731/863 (85%), Gaps = 64/863 (7%)
 Strand=Plus/Plus

Query  1048  TGAAAGACCCCACCATAAGGCTTAGCAAGCTAGCTGCAGTAACGCCATTTTGCAAGGCAT  1107
             |||||||||||  ||||||||||||| ||||| |||||||||||||||||||||||||||
Sbjct  11    TGAAAGACCCCTTCATAAGGCTTAGCCAGCTAACTGCAGTAACGCCATTTTGCAAGGCAT  70

Query  1108  GAAAAAGTACCAGAGCTGG-GTTCTCAAAAGTT-----ACAAGGAAGTTTAGTTA-----  1156
             |  ||| |||||||||||  ||||||| ||        ||||||| ||  ||  |     
Sbjct  71    GGGAAAATACCAGAGCTGATGTTCTCAGAAAAACAAGAACAAGGAGGTAAAGAGAGGCTG  130

Query  1157  ---------------------AAGAATAA------------------GGCTGAATAATAC  1177
                                  ||||| ||                  ||||| | | |||
Sbjct  131   GAAAGTACCGGGACTAGGGCCAAGAACAAATGGTTCCCAGAAATAGAGGCTGGAAAGTAC  190

Query  1178  CGGGACAGGGGCCAAACAGGATATCTGTGGTCAAGCACCTGGGCCCCGGCTCAGGGCCAA  1237
             ||||||  ||||||||||||||||||||||||||||||  |||||||||| |||||||||
Sbjct  191   CGGGACTAGGGCCAAACAGGATATCTGTGGTCAAGCACTAGGGCCCCGGCCCAGGGCCAA  250

Query  1238  GAACAGATGGTACTCAGATAAAGCGAAACCAGCAACAGTTTCTGGAAAGTCCCACCT-CA  1296
             ||||||||||| | |||| | ||| ||| || ||||||||||  || |  ||||    | 
Sbjct  251   GAACAGATGGTTCCCAGAAATAGCTAAAACAACAACAGTTTCAAGAGA--CCCAGAAACT  308

Query  1297  GTTTCA-GGTTCCCCAAATGACCGGGAAATA-CCCCAAGCCTTATTTAAACTAACCAATC  1354
             || ||| ||||||||| ||||||||| |  | |||||||||| |||||||||||||||||
Sbjct  309   GTCTCAAGGTTCCCCAGATGACCGGGGATCAACCCCAAGCCTCATTTAAACTAACCAATC  368

Query  1355  AGCTCGCTTCTCGCTTCTGTACCCGCGCTTTTTGcccccccAGCCCTAGCCCTATAAAAA  1414
             |||||||||||||||||||||||||||||| ||||  |||       ||| |||||||||
Sbjct  369   AGCTCGCTTCTCGCTTCTGTACCCGCGCTTATTGCTGCCC-------AGCTCTATAAAAA  421

Query  1415  GGGTAAAAACTCCACACTCGGCGCGCCAGTCATCCGATAGACTGAGTCGCCCGGGTACCC  1474
             |||||| ||| |||||||||||||||||||| ||||||||||||||||||||||||||||
Sbjct  422   GGGTAAGAACCCCACACTCGGCGCGCCAGTCCTCCGATAGACTGAGTCGCCCGGGTACCC  481

Query  1475  GTGTATCCAATAAAGCCTTTTGCTGTTGCATCCGAATCGTGGTCTCGCTGATCCTTGGGA  1534
             ||||||||||||||||||||||||||||||||||||||||||||||||||||||||||||
Sbjct  482   GTGTATCCAATAAAGCCTTTTGCTGTTGCATCCGAATCGTGGTCTCGCTGATCCTTGGGA  541

Query  1535  GGGTCTCCTCAGAGTGATTGACTGCCCAGCCTGGGGGTCTTTCATTTGGGGGCTCGTCCG  1594
             ||||||||||||||||||||||||||||||||||||||||||||||||||||||||||||
Sbjct  542   GGGTCTCCTCAGAGTGATTGACTGCCCAGCCTGGGGGTCTTTCATTTGGGGGCTCGTCCG  601

Query  1595  GGATTTGGAGACCCCCGCCCAGGGACCACCGACCCACCGTCGGGAGGTAAGCTGGCCAGC  1654
             ||||  ||||||||||||||||||||||||||||||||||||||||||||||||||||||
Sbjct  602   GGATCCGGAGACCCCCGCCCAGGGACCACCGACCCACCGTCGGGAGGTAAGCTGGCCAGC  661

Query  1655  GATCGTTTTGTCTCCGTCTCTGTCTTTGTGCgtgtgtgtgtgtgtgCCGGCATCTACTTT  1714
             | |||||||||||||||||||||||||||||  ||||||||||||||||||||||| | |
Sbjct  662   GGTCGTTTTGTCTCCGTCTCTGTCTTTGTGC--GTGTGTGTGTGTGCCGGCATCTAATCT  719

Query  1715  TTGCGCCTGCGTCTGATTCTGTACTAGTTAGCTAACTAGATCTGTATCTGGCGGCTCCGT  1774
             |||||||||||||||  ||||||||||||||||||||||||||||||||||||| |||||
Sbjct  720   TTGCGCCTGCGTCTGTATCTGTACTAGTTAGCTAACTAGATCTGTATCTGGCGGTTCCGT  779

Query  1775  GGAAGAACTGACGAGTTCGTATTCCCGACCGCAGCCCTGGGAGACGTCTCAGAGGCATCG  1834
             | ||||||||||||||||||||||||| ||||||||||||||||||||||||||||||||
Sbjct  780   GAAAGAACTGACGAGTTCGTATTCCCGGCCGCAGCCCTGGGAGACGTCTCAGAGGCATCG  839

Query  1835  GGGGCCCGCTGGGTGGCCCAATC  1857
             ||||||   |  |||||||||||
Sbjct  840   GGGGCCATTTTTGTGGCCCAATC  862


 Score = 629 bits (697),  Expect = 4e-178
 Identities = 516/632 (82%), Gaps = 63/632 (10%)
 Strand=Plus/Plus

Query  1000  AATCACGTGAATAAAAGATTTTATTCAGTTTCCAGAAAGAGGGGGGAATGAAAGACCCCA  1059
             ||||||||||||||||||||||||||||||| ||||||||||||||||||||||||||| 
Sbjct  3180  AATCACGTGAATAAAAGATTTTATTCAGTTTACAGAAAGAGGGGGGAATGAAAGACCCCT  3239

Query  1060  CCATAAGGCTTAGCAAGCTAGCTGCAGTAACGCCATTTTGCAAGGCATGAAAAAGTACCA  1119
              ||||||||||||| ||||| ||||||||||||||||||||||||||||  ||| |||||
Sbjct  3240  TCATAAGGCTTAGCCAGCTAACTGCAGTAACGCCATTTTGCAAGGCATGGGAAAATACCA  3299

Query  1120  GAGCTGG-GTTCTCAAAAGTT-----ACAAGGAAGTTTAGTTA-----------------  1156
             ||||||  ||||||| ||        ||||||| ||  ||  |                 
Sbjct  3300  GAGCTGATGTTCTCAGAAAAACAAGAACAAGGAGGTAAAGAGAGGCTGGAAAGTACCGGG  3359

Query  1157  ---------AAGAATAA------------------GGCTGAATAATACCGGGACAGGGGC  1189
                      ||||| ||                  ||||| | | |||||||||  ||||
Sbjct  3360  ACTAGGGCCAAGAACAAATGGTTCCCAGAAATAGAGGCTGGAAAGTACCGGGACTAGGGC  3419

Query  1190  CAAACAGGATATCTGTGGTCAAGCACCTGGGCCCCGGCTCAGGGCCAAGAACAGATGGTA  1249
             ||||||||||||||||||||||||||  |||||||||| |||||||||||||||||||| 
Sbjct  3420  CAAACAGGATATCTGTGGTCAAGCACTAGGGCCCCGGC-CAGGGCCAAGAACAGATGGTT  3478

Query  1250  CTCAGATAAAGCGAAACCAGCAACAGTTTCTGGAAAGTCCCACCT-CAGTTTCA-GGTTC  1307
             | |||| | ||| ||| || ||||||||||  || |  ||||    | || ||| |||||
Sbjct  3479  CCCAGAAATAGCTAAAACAACAACAGTTTCAAGAGA--CCCAGAAACTGTCTCAAGGTTC  3536

Query  1308  CCCAAATGACCGGGAAATA-CCCCAAGCCTTATTTAAACTAACCAATCAGCTCGCTTCTC  1366
             |||| ||||||||| |  | |||||||||| |||||||||||||||||||||||||||||
Sbjct  3537  CCCAGATGACCGGGGATCAACCCCAAGCCTCATTTAAACTAACCAATCAGCTCGCTTCTC  3596

Query  1367  GCTTCTGTACCCGCGCTTTTTGcccccccAGCCCTAGCCCTATAAAAAGGGTAAAAACTC  1426
             |||||||||||||||||| ||||  |||       ||| ||||||||||||||| ||| |
Sbjct  3597  GCTTCTGTACCCGCGCTTATTGCTGCCC-------AGCTCTATAAAAAGGGTAAGAACCC  3649

Query  1427  CACACTCGGCGCGCCAGTCATCCGATAGACTGAGTCGCCCGGGTACCCGTGTATCCAATA  1486
             ||||||||||||||||||| ||||||||||||||||||||||||||||||||||||||||
Sbjct  3650  CACACTCGGCGCGCCAGTCCTCCGATAGACTGAGTCGCCCGGGTACCCGTGTATCCAATA  3709

Query  1487  AAGCCTTTTGCTGTTGCATCCGAATCGTGGTCTCGCTGATCCTTGGGAGGGTCTCCTCAG  1546
             ||||||||||||||||||||||||||||||||||||||||||||||||||||||||||||
Sbjct  3710  AAGCCTTTTGCTGTTGCATCCGAATCGTGGTCTCGCTGATCCTTGGGAGGGTCTCCTCAG  3769

Query  1547  AGTGATTGACTGCCCAGCCTGGGGGTCTTTCA  1578
             ||||||||||||||||||||||||||||||||
Sbjct  3770  AGTGATTGACTGCCCAGCCTGGGGGTCTTTCA  3801


>NC_001501.1 Moloney murine leukemia virus, complete genome
Length=8332

 Score = 964 bits (1068),  Expect = 0.0
 Identities = 942/1201 (78%), Gaps = 36/1201 (3%)
 Strand=Plus/Plus

Query  60    GGTACCTACTCCAACCATACTTCTGCCCCAGCTAACTGCTCTGTGGCCTCTCAACACAAA  119
             |||||||||||||||||||| ||||| ||||| |||||||| |||||||| |||||||| 
Sbjct  6572  GGTACCTACTCCAACCATACCTCTGCTCCAGCCAACTGCTCCGTGGCCTCCCAACACAAG  6631

Query  120   TTGACCTTGTCCGAAGTGACCGGACAGGGACTCTGCATAGGAGCGGTCCCTAAAACCCAT  179
             |||||| ||||||||||||||||||||||||||||||||||||| || || ||||| |||
Sbjct  6632  TTGACCCTGTCCGAAGTGACCGGACAGGGACTCTGCATAGGAGCAGTTCCCAAAACACAT  6691

Query  180   CAAGTCTTGTGTAATACCACCCAAAAGACAAGCGAT---GGGTCCTACTATTTGGCCGCT  236
             || | | | |||||||||||||   ||||||||  |   |||||||| ||| | |  || 
Sbjct  6692  CAGGCCCTATGTAATACCACCC---AGACAAGCAGTCGAGGGTCCTATTATCTAGTTGCC  6748

Query  237   CCCACAGGAACTACCTGGGCTTGTAGTACTGGACTTACTCCCTGTATCTCAACCACCATA  296
             || ||||| || |  |||||||||||||| || |||||||| || ||||| |||||||||
Sbjct  6749  CCTACAGGTACCATGTGGGCTTGTAGTACCGGGCTTACTCCATGCATCTCCACCACCATA  6808

Query  297   CTTGACCTCACCACCGATTACTGTGTCCTGGTTGAGCTCTGGCCAAAGGTGACCTACCAC  356
             ||  |||| ||||| ||||| ||||| || || || ||||||||||  || ||||| || 
Sbjct  6809  CTGAACCTTACCACTGATTATTGTGTTCTTGTCGAACTCTGGCCAAGAGTCACCTATCAT  6868

Query  357   TCCCCTGGTTATGTTTATGGCCAGTTTGAGAGAAAAACCAAATATAAAAGAGAGCCGGTG  416
             |||||  | |||||||| |||| ||||||||||   | |  | | |||||||| ||||||
Sbjct  6869  TCCCCCAGCTATGTTTACGGCCTGTTTGAGAGATCCAACCGACACAAAAGAGAACCGGTG  6928

Query  417   TCATTAACTCTGGCCCTGCTGTTGGGAGGACTTACTATGGGCGGCATAGCTGCAGGAGTA  476
             || ||||| ||||||||  | ||||| ||||| || ||||| || || || || ||| ||
Sbjct  6929  TCGTTAACCCTGGCCCTATTATTGGGTGGACTAACCATGGGGGGAATTGCCGCTGGAATA  6988

Query  477   GGAACAGGGACTACAGCCCTAGTGGCCACCAAACAATTCGAGCAGCTCCAGGCAGCCATA  536
             |||||||||||||| || ||| |||||||  | |||||| |||||||||| || ||  ||
Sbjct  6989  GGAACAGGGACTACTGCTCTAATGGCCACTCAGCAATTCCAGCAGCTCCAAGCCGCAGTA  7048

Query  537   CATACAGACCTTGGGGCCTTAGAAAAATCAGTCAGTGCCCTAGAAAAGTCTCTGACCTCG  596
             ||    || ||  |||   | ||||||||| ||  |  ||||||||||||||| || || 
Sbjct  7049  CAGGATGATCTCAGGGAGGTTGAAAAATCAATCTCTAACCTAGAAAAGTCTCTCACTTCC  7108

Query  597   TTGTCTGAGGTGGTCCTACAGAACCGGAGAGGATTAGATCTACTGTTCCTAAAAGAAGGA  656
              ||||||| || ||||||||||| || || ||  ||||  |  | || ||||||||||||
Sbjct  7109  CTGTCTGAAGTTGTCCTACAGAATCGAAGGGGCCTAGACTTGTTATTTCTAAAAGAAGGA  7168

Query  657   GGATTATGTGCTGCCCTAAAAGAAGAATGCTGTTTCTACGCGGACCACACTGGCGTAGTA  716
             ||  | |||||||| |||||||||||||| || ||||| ||||||||||| ||  |||| 
Sbjct  7169  GGGCTGTGTGCTGCTCTAAAAGAAGAATGTTGCTTCTATGCGGACCACACAGGACTAGTG  7228

Query  717   AGGGATAGCATGGCTAAGCTAAGAGAGAGACTAAACCAGAGACAAAAATTGTTCGAATCA  776
             || || |||||||| ||  | |||||||| || || |||||||| ||| |||| || |||
Sbjct  7229  AGAGACAGCATGGCCAAATTGAGAGAGAGGCTTAATCAGAGACAGAAACTGTTTGAGTCA  7288

Query  777   GGACAAGGGTGGTTTGAGGGACTGTTTAACAGGTCCCCATGGTTCACGACCCTGATATCC  836
                ||||| ||||||||||||||||||||||| ||||| ||||| || ||| ||||||| 
Sbjct  7289  ACTCAAGGATGGTTTGAGGGACTGTTTAACAGATCCCCTTGGTTTACCACCTTGATATCT  7348

Query  837   ACCATTATGGGCCCTCTGATAGTACTTTTATTAATCCTACTCTTCGGACCCTGCATTCTC  896
             ||||||||||| || || || |||||  || | ||  | |||||||||||||||||||| 
Sbjct  7349  ACCATTATGGGACCCCTCATTGTACTCCTAATGATTTTGCTCTTCGGACCCTGCATTCTT  7408

Query  897   AACCGCTTGGTCCAGTTTGTAAAAGACAGAATTTCGGTGGTGCAGGCCCTGGTTCTGACC  956
             || || || ||||| ||||| |||||||| || || ||||| ||||| || ||| |||| 
Sbjct  7409  AATCGATTAGTCCAATTTGTTAAAGACAGGATATCAGTGGTCCAGGCTCTAGTTTTGACT  7468

Query  957   CAACAGTATCACCAACTCAAATCAATAG-GTCCAGAAGAAGTGGAATCACGTGAATAAAA  1015
             ||||| |||||||| || ||  | |||| || | ||   |  |  || |    |||||||
Sbjct  7469  CAACAATATCACCAGCTGAAGCCTATAGAGTAC-GAGCCATAG--ATAA----AATAAAA  7521

Query  1016  GATTTTATTCAGTTTCCAGAAAGAGGGGGGAATGAAAGACCCCACCATAAGGCTTAGCAA  1075
             ||||||||| ||| |||||||| |||||||||||||||||||||||   ||| || ||||
Sbjct  7522  GATTTTATTTAGTCTCCAGAAAAAGGGGGGAATGAAAGACCCCACCTGTAGGTTTGGCAA  7581

Query  1076  GCTAGCTGCAGTAACGCCATTTTGCAAGGCATGAAAAAGTACCAGAGCTGGGTTCTCAAA  1135
             |||||||  |||||||||||||||||||||||| |||| || || | ||| |     || 
Sbjct  7582  GCTAGCTTAAGTAACGCCATTTTGCAAGGCATGGAAAAATA-CATAACTGAG-----AAT  7635

Query  1136  AGTTACAAGGAAGTTTAGTTAAAGAATAAGG--CTGA-ATAATACCGGGACAGGGGCCAA  1192
             ||       |||||| || | |||  | |||  | ||   || | | | | | |||||||
Sbjct  7636  AG------AGAAGTTCAGATCAAG-GTCAGGAACAGATGGAACAGCTGAATATGGGCCAA  7688

Query  1193  ACAGGATATCTGTGGTCAAGCA---CCTGGGCCCCGGCTCAGGGCCAAGAACAGATGGTA  1249
             |||||||||||||||| |||||   |||  |||||||||||||||||||||||||||| |
Sbjct  7689  ACAGGATATCTGTGGT-AAGCAGTTCCT--GCCCCGGCTCAGGGCCAAGAACAGATGGAA  7745

Query  1250  C  1250
             |
Sbjct  7746  C  7746


 Score = 305 bits (337),  Expect = 2e-80
 Identities = 201/221 (91%), Gaps = 5/221 (2%)
 Strand=Plus/Plus

Query  1437  GCGCCAGTCATCCGATAGACTGAGTCGCCCGGGTACCCGTGTATCCAATAAAGCCTTTTG  1496
             ||||||||| |||||| ||||||||||||||||||||||||||||||||||| ||| |||
Sbjct  8069  GCGCCAGTCCTCCGATTGACTGAGTCGCCCGGGTACCCGTGTATCCAATAAACCCTCTTG  8128

Query  1497  CTGTTGCATCCGAATCGTGGTCTCGCTGATCCTTGGGAGGGTCTCCTCAGAGTGATTGAC  1556
             | ||||||||||| | |||||||||||| ||||||||||||||||||| |||||||||||
Sbjct  8129  CAGTTGCATCCGACTTGTGGTCTCGCTGTTCCTTGGGAGGGTCTCCTCTGAGTGATTGAC  8188

Query  1557  TGCC---CAGCCTGGGGGTCTTTCATTTGGGGGCTCGTCCGGGATTTGGAGACCCCCGCC  1613
             | ||   ||||  ||||||||||||||||||||||||||||||||  ||||||||| |||
Sbjct  8189  TACCCGTCAGC--GGGGGTCTTTCATTTGGGGGCTCGTCCGGGATCGGGAGACCCCTGCC  8246

Query  1614  CAGGGACCACCGACCCACCGTCGGGAGGTAAGCTGGCCAGC  1654
             |||||||||||||||||||  ||||||||||||||||||||
Sbjct  8247  CAGGGACCACCGACCCACCACCGGGAGGTAAGCTGGCCAGC  8287


 Score = 253 bits (280),  Expect = 3e-65
 Identities = 255/324 (79%), Gaps = 17/324 (5%)
 Strand=Plus/Plus

Query  1186  GGGCCAAACAGGATATCTGTGGTCAAGCA---CCTGGGCCCCGGCTCAGGGCCAAGAACA  1242
             ||||||||||||||||||||||| |||||   ||||  ||||||||||||||||||||||
Sbjct  7757  GGGCCAAACAGGATATCTGTGGT-AAGCAGTTCCTG--CCCCGGCTCAGGGCCAAGAACA  7813

Query  1243  GATGGTACTCAGATAAAGCGAAACCAGCAACAGTTTCTGGAAAGTCCCACCTCA-GTTTC  1301
             |||||| | |||||   |   | ||  || |||||||| || |   ||| |  | |||||
Sbjct  7814  GATGGTCCCCAGATGCGGTCCAGCCCTCAGCAGTTTCTAGAGAA--CCATCAGATGTTTC  7871

Query  1302  -AGGTTCCCCAAATGACCGGGAAATACCCCAAGCCTTATTTAAACTAACCAATCAGCTCG  1360
              ||| | ||| || |||| | ||  ||||   ||||||||| |||||||||||||| |||
Sbjct  7872  CAGGGTGCCCCAAGGACCTGAAATGACCCTGTGCCTTATTTGAACTAACCAATCAGTTCG  7931

Query  1361  CTTCTCGCTTCTGTACCCGCGCTTTTTGcccccccAGCCCTAGCCCTATAAAAAGGGTAA  1420
             |||||||||||||| | ||||||| | || |||| ||| | |      |||||  |   |
Sbjct  7932  CTTCTCGCTTCTGTTCGCGCGCTTCT-GCTCCCCGAGCTCAA------TAAAAGAGCCCA  7984

Query  1421  AAACTCCACACTCGGCGCGCCAGTCATCCGATAGACTGAGTCGCCCGGGTACCCGTGTAT  1480
              ||| || ||||||| ||||||||| |||||| |||||||||||||||||||||||||||
Sbjct  7985  CAACCCCTCACTCGGGGCGCCAGTCCTCCGATTGACTGAGTCGCCCGGGTACCCGTGTAT  8044

Query  1481  CCAATAAAGCCTTTTGCTGTTGCA  1504
             |||||||| ||| |||| ||||||
Sbjct  8045  CCAATAAACCCTCTTGCAGTTGCA  8068


 Score = 129 bits (142),  Expect = 9e-28
 Identities = 109/133 (82%), Gaps = 1/133 (1%)
 Strand=Plus/Plus

Query  1722  TGCGTCTGATTCTGTACTAGTTAGCTAACTAGATCTGTATCTGGCGGCTCCGTGGAAGAA  1781
             |||| |||  || ||||||||||||||||||| ||||||||||||||  ||||||  |||
Sbjct  3     TGCGCCTGCGTCGGTACTAGTTAGCTAACTAGCTCTGTATCTGGCGGACCCGTGGTGGAA  62

Query  1782  CTGACGAGTTC-GTATTCCCGACCGCAGCCCTGGGAGACGTCTCAGAGGCATCGGGGGCC  1840
             ||||||||||| | |  |||| ||||| |||||||||||||| ||| | | |||||||||
Sbjct  63    CTGACGAGTTCGGAACACCCGGCCGCAACCCTGGGAGACGTCCCAGGGACTTCGGGGGCC  122

Query  1841  CGCTGGGTGGCCC  1853
                |  |||||||
Sbjct  123   GTTTTTGTGGCCC  135


>AF033811.1 Moloney murine leukemia virus, complete genome
Length=8332

 Score = 964 bits (1068),  Expect = 0.0
 Identities = 942/1201 (78%), Gaps = 36/1201 (3%)
 Strand=Plus/Plus

Query  60    GGTACCTACTCCAACCATACTTCTGCCCCAGCTAACTGCTCTGTGGCCTCTCAACACAAA  119
             |||||||||||||||||||| ||||| ||||| |||||||| |||||||| |||||||| 
Sbjct  6572  GGTACCTACTCCAACCATACCTCTGCTCCAGCCAACTGCTCCGTGGCCTCCCAACACAAG  6631

Query  120   TTGACCTTGTCCGAAGTGACCGGACAGGGACTCTGCATAGGAGCGGTCCCTAAAACCCAT  179
             |||||| ||||||||||||||||||||||||||||||||||||| || || ||||| |||
Sbjct  6632  TTGACCCTGTCCGAAGTGACCGGACAGGGACTCTGCATAGGAGCAGTTCCCAAAACACAT  6691

Query  180   CAAGTCTTGTGTAATACCACCCAAAAGACAAGCGAT---GGGTCCTACTATTTGGCCGCT  236
             || | | | |||||||||||||   ||||||||  |   |||||||| ||| | |  || 
Sbjct  6692  CAGGCCCTATGTAATACCACCC---AGACAAGCAGTCGAGGGTCCTATTATCTAGTTGCC  6748

Query  237   CCCACAGGAACTACCTGGGCTTGTAGTACTGGACTTACTCCCTGTATCTCAACCACCATA  296
             || ||||| || |  |||||||||||||| || |||||||| || ||||| |||||||||
Sbjct  6749  CCTACAGGTACCATGTGGGCTTGTAGTACCGGGCTTACTCCATGCATCTCCACCACCATA  6808

Query  297   CTTGACCTCACCACCGATTACTGTGTCCTGGTTGAGCTCTGGCCAAAGGTGACCTACCAC  356
             ||  |||| ||||| ||||| ||||| || || || ||||||||||  || ||||| || 
Sbjct  6809  CTGAACCTTACCACTGATTATTGTGTTCTTGTCGAACTCTGGCCAAGAGTCACCTATCAT  6868

Query  357   TCCCCTGGTTATGTTTATGGCCAGTTTGAGAGAAAAACCAAATATAAAAGAGAGCCGGTG  416
             |||||  | |||||||| |||| ||||||||||   | |  | | |||||||| ||||||
Sbjct  6869  TCCCCCAGCTATGTTTACGGCCTGTTTGAGAGATCCAACCGACACAAAAGAGAACCGGTG  6928

Query  417   TCATTAACTCTGGCCCTGCTGTTGGGAGGACTTACTATGGGCGGCATAGCTGCAGGAGTA  476
             || ||||| ||||||||  | ||||| ||||| || ||||| || || || || ||| ||
Sbjct  6929  TCGTTAACCCTGGCCCTATTATTGGGTGGACTAACCATGGGGGGAATTGCCGCTGGAATA  6988

Query  477   GGAACAGGGACTACAGCCCTAGTGGCCACCAAACAATTCGAGCAGCTCCAGGCAGCCATA  536
             |||||||||||||| || ||| |||||||  | |||||| |||||||||| || ||  ||
Sbjct  6989  GGAACAGGGACTACTGCTCTAATGGCCACTCAGCAATTCCAGCAGCTCCAAGCCGCAGTA  7048

Query  537   CATACAGACCTTGGGGCCTTAGAAAAATCAGTCAGTGCCCTAGAAAAGTCTCTGACCTCG  596
             ||    || ||  |||   | ||||||||| ||  |  ||||||||||||||| || || 
Sbjct  7049  CAGGATGATCTCAGGGAGGTTGAAAAATCAATCTCTAACCTAGAAAAGTCTCTCACTTCC  7108

Query  597   TTGTCTGAGGTGGTCCTACAGAACCGGAGAGGATTAGATCTACTGTTCCTAAAAGAAGGA  656
              ||||||| || ||||||||||| || || ||  ||||  |  | || ||||||||||||
Sbjct  7109  CTGTCTGAAGTTGTCCTACAGAATCGAAGGGGCCTAGACTTGTTATTTCTAAAAGAAGGA  7168

Query  657   GGATTATGTGCTGCCCTAAAAGAAGAATGCTGTTTCTACGCGGACCACACTGGCGTAGTA  716
             ||  | |||||||| |||||||||||||| || ||||| ||||||||||| ||  |||| 
Sbjct  7169  GGGCTGTGTGCTGCTCTAAAAGAAGAATGTTGCTTCTATGCGGACCACACAGGACTAGTG  7228

Query  717   AGGGATAGCATGGCTAAGCTAAGAGAGAGACTAAACCAGAGACAAAAATTGTTCGAATCA  776
             || || |||||||| ||  | |||||||| || || |||||||| ||| |||| || |||
Sbjct  7229  AGAGACAGCATGGCCAAATTGAGAGAGAGGCTTAATCAGAGACAGAAACTGTTTGAGTCA  7288

Query  777   GGACAAGGGTGGTTTGAGGGACTGTTTAACAGGTCCCCATGGTTCACGACCCTGATATCC  836
                ||||| ||||||||||||||||||||||| ||||| ||||| || ||| ||||||| 
Sbjct  7289  ACTCAAGGATGGTTTGAGGGACTGTTTAACAGATCCCCTTGGTTTACCACCTTGATATCT  7348

Query  837   ACCATTATGGGCCCTCTGATAGTACTTTTATTAATCCTACTCTTCGGACCCTGCATTCTC  896
             ||||||||||| || || || |||||  || | ||  | |||||||||||||||||||| 
Sbjct  7349  ACCATTATGGGACCCCTCATTGTACTCCTAATGATTTTGCTCTTCGGACCCTGCATTCTT  7408

Query  897   AACCGCTTGGTCCAGTTTGTAAAAGACAGAATTTCGGTGGTGCAGGCCCTGGTTCTGACC  956
             || || || ||||| ||||| |||||||| || || ||||| ||||| || ||| |||| 
Sbjct  7409  AATCGATTAGTCCAATTTGTTAAAGACAGGATATCAGTGGTCCAGGCTCTAGTTTTGACT  7468

Query  957   CAACAGTATCACCAACTCAAATCAATAG-GTCCAGAAGAAGTGGAATCACGTGAATAAAA  1015
             ||||| |||||||| || ||  | |||| || | ||   |  |  || |    |||||||
Sbjct  7469  CAACAATATCACCAGCTGAAGCCTATAGAGTAC-GAGCCATAG--ATAA----AATAAAA  7521

Query  1016  GATTTTATTCAGTTTCCAGAAAGAGGGGGGAATGAAAGACCCCACCATAAGGCTTAGCAA  1075
             ||||||||| ||| |||||||| |||||||||||||||||||||||   ||| || ||||
Sbjct  7522  GATTTTATTTAGTCTCCAGAAAAAGGGGGGAATGAAAGACCCCACCTGTAGGTTTGGCAA  7581

Query  1076  GCTAGCTGCAGTAACGCCATTTTGCAAGGCATGAAAAAGTACCAGAGCTGGGTTCTCAAA  1135
             |||||||  |||||||||||||||||||||||| |||| || || | ||| |     || 
Sbjct  7582  GCTAGCTTAAGTAACGCCATTTTGCAAGGCATGGAAAAATA-CATAACTGAG-----AAT  7635

Query  1136  AGTTACAAGGAAGTTTAGTTAAAGAATAAGG--CTGA-ATAATACCGGGACAGGGGCCAA  1192
             ||       |||||| || | |||  | |||  | ||   || | | | | | |||||||
Sbjct  7636  AG------AGAAGTTCAGATCAAG-GTCAGGAACAGATGGAACAGCTGAATATGGGCCAA  7688

Query  1193  ACAGGATATCTGTGGTCAAGCA---CCTGGGCCCCGGCTCAGGGCCAAGAACAGATGGTA  1249
             |||||||||||||||| |||||   |||  |||||||||||||||||||||||||||| |
Sbjct  7689  ACAGGATATCTGTGGT-AAGCAGTTCCT--GCCCCGGCTCAGGGCCAAGAACAGATGGAA  7745

Query  1250  C  1250
             |
Sbjct  7746  C  7746


 Score = 305 bits (337),  Expect = 2e-80
 Identities = 201/221 (91%), Gaps = 5/221 (2%)
 Strand=Plus/Plus

Query  1437  GCGCCAGTCATCCGATAGACTGAGTCGCCCGGGTACCCGTGTATCCAATAAAGCCTTTTG  1496
             ||||||||| |||||| ||||||||||||||||||||||||||||||||||| ||| |||
Sbjct  8069  GCGCCAGTCCTCCGATTGACTGAGTCGCCCGGGTACCCGTGTATCCAATAAACCCTCTTG  8128

Query  1497  CTGTTGCATCCGAATCGTGGTCTCGCTGATCCTTGGGAGGGTCTCCTCAGAGTGATTGAC  1556
             | ||||||||||| | |||||||||||| ||||||||||||||||||| |||||||||||
Sbjct  8129  CAGTTGCATCCGACTTGTGGTCTCGCTGTTCCTTGGGAGGGTCTCCTCTGAGTGATTGAC  8188

Query  1557  TGCC---CAGCCTGGGGGTCTTTCATTTGGGGGCTCGTCCGGGATTTGGAGACCCCCGCC  1613
             | ||   ||||  ||||||||||||||||||||||||||||||||  ||||||||| |||
Sbjct  8189  TACCCGTCAGC--GGGGGTCTTTCATTTGGGGGCTCGTCCGGGATCGGGAGACCCCTGCC  8246

Query  1614  CAGGGACCACCGACCCACCGTCGGGAGGTAAGCTGGCCAGC  1654
             |||||||||||||||||||  ||||||||||||||||||||
Sbjct  8247  CAGGGACCACCGACCCACCACCGGGAGGTAAGCTGGCCAGC  8287


 Score = 253 bits (280),  Expect = 3e-65
 Identities = 255/324 (79%), Gaps = 17/324 (5%)
 Strand=Plus/Plus

Query  1186  GGGCCAAACAGGATATCTGTGGTCAAGCA---CCTGGGCCCCGGCTCAGGGCCAAGAACA  1242
             ||||||||||||||||||||||| |||||   ||||  ||||||||||||||||||||||
Sbjct  7757  GGGCCAAACAGGATATCTGTGGT-AAGCAGTTCCTG--CCCCGGCTCAGGGCCAAGAACA  7813

Query  1243  GATGGTACTCAGATAAAGCGAAACCAGCAACAGTTTCTGGAAAGTCCCACCTCA-GTTTC  1301
             |||||| | |||||   |   | ||  || |||||||| || |   ||| |  | |||||
Sbjct  7814  GATGGTCCCCAGATGCGGTCCAGCCCTCAGCAGTTTCTAGAGAA--CCATCAGATGTTTC  7871

Query  1302  -AGGTTCCCCAAATGACCGGGAAATACCCCAAGCCTTATTTAAACTAACCAATCAGCTCG  1360
              ||| | ||| || |||| | ||  ||||   ||||||||| |||||||||||||| |||
Sbjct  7872  CAGGGTGCCCCAAGGACCTGAAATGACCCTGTGCCTTATTTGAACTAACCAATCAGTTCG  7931

Query  1361  CTTCTCGCTTCTGTACCCGCGCTTTTTGcccccccAGCCCTAGCCCTATAAAAAGGGTAA  1420
             |||||||||||||| | ||||||| | || |||| ||| | |      |||||  |   |
Sbjct  7932  CTTCTCGCTTCTGTTCGCGCGCTTCT-GCTCCCCGAGCTCAA------TAAAAGAGCCCA  7984

Query  1421  AAACTCCACACTCGGCGCGCCAGTCATCCGATAGACTGAGTCGCCCGGGTACCCGTGTAT  1480
              ||| || ||||||| ||||||||| |||||| |||||||||||||||||||||||||||
Sbjct  7985  CAACCCCTCACTCGGGGCGCCAGTCCTCCGATTGACTGAGTCGCCCGGGTACCCGTGTAT  8044

Query  1481  CCAATAAAGCCTTTTGCTGTTGCA  1504
             |||||||| ||| |||| ||||||
Sbjct  8045  CCAATAAACCCTCTTGCAGTTGCA  8068


 Score = 129 bits (142),  Expect = 9e-28
 Identities = 109/133 (82%), Gaps = 1/133 (1%)
 Strand=Plus/Plus

Query  1722  TGCGTCTGATTCTGTACTAGTTAGCTAACTAGATCTGTATCTGGCGGCTCCGTGGAAGAA  1781
             |||| |||  || ||||||||||||||||||| ||||||||||||||  ||||||  |||
Sbjct  3     TGCGCCTGCGTCGGTACTAGTTAGCTAACTAGCTCTGTATCTGGCGGACCCGTGGTGGAA  62

Query  1782  CTGACGAGTTC-GTATTCCCGACCGCAGCCCTGGGAGACGTCTCAGAGGCATCGGGGGCC  1840
             ||||||||||| | |  |||| ||||| |||||||||||||| ||| | | |||||||||
Sbjct  63    CTGACGAGTTCGGAACACCCGGCCGCAACCCTGGGAGACGTCCCAGGGACTTCGGGGGCC  122

Query  1841  CGCTGGGTGGCCC  1853
                |  |||||||
Sbjct  123   GTTTTTGTGGCCC  135


>NC_001501.1 Moloney murine leukemia virus, complete genome
Length=8332

 Score = 964 bits (1068),  Expect = 0.0
 Identities = 942/1201 (78%), Gaps = 36/1201 (3%)
 Strand=Plus/Plus

Query  60    GGTACCTACTCCAACCATACTTCTGCCCCAGCTAACTGCTCTGTGGCCTCTCAACACAAA  119
             |||||||||||||||||||| ||||| ||||| |||||||| |||||||| |||||||| 
Sbjct  6572  GGTACCTACTCCAACCATACCTCTGCTCCAGCCAACTGCTCCGTGGCCTCCCAACACAAG  6631

Query  120   TTGACCTTGTCCGAAGTGACCGGACAGGGACTCTGCATAGGAGCGGTCCCTAAAACCCAT  179
             |||||| ||||||||||||||||||||||||||||||||||||| || || ||||| |||
Sbjct  6632  TTGACCCTGTCCGAAGTGACCGGACAGGGACTCTGCATAGGAGCAGTTCCCAAAACACAT  6691

Query  180   CAAGTCTTGTGTAATACCACCCAAAAGACAAGCGAT---GGGTCCTACTATTTGGCCGCT  236
             || | | | |||||||||||||   ||||||||  |   |||||||| ||| | |  || 
Sbjct  6692  CAGGCCCTATGTAATACCACCC---AGACAAGCAGTCGAGGGTCCTATTATCTAGTTGCC  6748

Query  237   CCCACAGGAACTACCTGGGCTTGTAGTACTGGACTTACTCCCTGTATCTCAACCACCATA  296
```
