## Supplementary material for "Bat pluripotent stem cells reveal unique entanglement between host and viruses": BLAST files: Blast Data File SA.txt (part 28 of 37)

```
             || ||||| || |  |||||||||||||| || |||||||| || ||||| |||||||||
Sbjct  6749  CCTACAGGTACCATGTGGGCTTGTAGTACCGGGCTTACTCCATGCATCTCCACCACCATA  6808

Query  297   CTTGACCTCACCACCGATTACTGTGTCCTGGTTGAGCTCTGGCCAAAGGTGACCTACCAC  356
             ||  |||| ||||| ||||| ||||| || || || ||||||||||  || ||||| || 
Sbjct  6809  CTGAACCTTACCACTGATTATTGTGTTCTTGTCGAACTCTGGCCAAGAGTCACCTATCAT  6868

Query  357   TCCCCTGGTTATGTTTATGGCCAGTTTGAGAGAAAAACCAAATATAAAAGAGAGCCGGTG  416
             |||||  | |||||||| |||| ||||||||||   | |  | | |||||||| ||||||
Sbjct  6869  TCCCCCAGCTATGTTTACGGCCTGTTTGAGAGATCCAACCGACACAAAAGAGAACCGGTG  6928

Query  417   TCATTAACTCTGGCCCTGCTGTTGGGAGGACTTACTATGGGCGGCATAGCTGCAGGAGTA  476
             || ||||| ||||||||  | ||||| ||||| || ||||| || || || || ||| ||
Sbjct  6929  TCGTTAACCCTGGCCCTATTATTGGGTGGACTAACCATGGGGGGAATTGCCGCTGGAATA  6988

Query  477   GGAACAGGGACTACAGCCCTAGTGGCCACCAAACAATTCGAGCAGCTCCAGGCAGCCATA  536
             |||||||||||||| || ||| |||||||  | |||||| |||||||||| || ||  ||
Sbjct  6989  GGAACAGGGACTACTGCTCTAATGGCCACTCAGCAATTCCAGCAGCTCCAAGCCGCAGTA  7048

Query  537   CATACAGACCTTGGGGCCTTAGAAAAATCAGTCAGTGCCCTAGAAAAGTCTCTGACCTCG  596
             ||    || ||  |||   | ||||||||| ||  |  ||||||||||||||| || || 
Sbjct  7049  CAGGATGATCTCAGGGAGGTTGAAAAATCAATCTCTAACCTAGAAAAGTCTCTCACTTCC  7108

Query  597   TTGTCTGAGGTGGTCCTACAGAACCGGAGAGGATTAGATCTACTGTTCCTAAAAGAAGGA  656
              ||||||| || ||||||||||| || || ||  ||||  |  | || ||||||||||||
Sbjct  7109  CTGTCTGAAGTTGTCCTACAGAATCGAAGGGGCCTAGACTTGTTATTTCTAAAAGAAGGA  7168

Query  657   GGATTATGTGCTGCCCTAAAAGAAGAATGCTGTTTCTACGCGGACCACACTGGCGTAGTA  716
             ||  | |||||||| |||||||||||||| || ||||| ||||||||||| ||  |||| 
Sbjct  7169  GGGCTGTGTGCTGCTCTAAAAGAAGAATGTTGCTTCTATGCGGACCACACAGGACTAGTG  7228

Query  717   AGGGATAGCATGGCTAAGCTAAGAGAGAGACTAAACCAGAGACAAAAATTGTTCGAATCA  776
             || || |||||||| ||  | |||||||| || || |||||||| ||| |||| || |||
Sbjct  7229  AGAGACAGCATGGCCAAATTGAGAGAGAGGCTTAATCAGAGACAGAAACTGTTTGAGTCA  7288

Query  777   GGACAAGGGTGGTTTGAGGGACTGTTTAACAGGTCCCCATGGTTCACGACCCTGATATCC  836
                ||||| ||||||||||||||||||||||| ||||| ||||| || ||| ||||||| 
Sbjct  7289  ACTCAAGGATGGTTTGAGGGACTGTTTAACAGATCCCCTTGGTTTACCACCTTGATATCT  7348

Query  837   ACCATTATGGGCCCTCTGATAGTACTTTTATTAATCCTACTCTTCGGACCCTGCATTCTC  896
             ||||||||||| || || || |||||  || | ||  | |||||||||||||||||||| 
Sbjct  7349  ACCATTATGGGACCCCTCATTGTACTCCTAATGATTTTGCTCTTCGGACCCTGCATTCTT  7408

Query  897   AACCGCTTGGTCCAGTTTGTAAAAGACAGAATTTCGGTGGTGCAGGCCCTGGTTCTGACC  956
             || || || ||||| ||||| |||||||| || || ||||| ||||| || ||| |||| 
Sbjct  7409  AATCGATTAGTCCAATTTGTTAAAGACAGGATATCAGTGGTCCAGGCTCTAGTTTTGACT  7468

Query  957   CAACAGTATCACCAACTCAAATCAATAG-GTCCAGAAGAAGTGGAATCACGTGAATAAAA  1015
             ||||| |||||||| || ||  | |||| || | ||   |  |  || |    |||||||
Sbjct  7469  CAACAATATCACCAGCTGAAGCCTATAGAGTAC-GAGCCATAG--ATAA----AATAAAA  7521

Query  1016  GATTTTATTCAGTTTCCAGAAAGAGGGGGGAATGAAAGACCCCACCATAAGGCTTAGCAA  1075
             ||||||||| ||| |||||||| |||||||||||||||||||||||   ||| || ||||
Sbjct  7522  GATTTTATTTAGTCTCCAGAAAAAGGGGGGAATGAAAGACCCCACCTGTAGGTTTGGCAA  7581

Query  1076  GCTAGCTGCAGTAACGCCATTTTGCAAGGCATGAAAAAGTACCAGAGCTGGGTTCTCAAA  1135
             |||||||  |||||||||||||||||||||||| |||| || || | ||| |     || 
Sbjct  7582  GCTAGCTTAAGTAACGCCATTTTGCAAGGCATGGAAAAATA-CATAACTGAG-----AAT  7635

Query  1136  AGTTACAAGGAAGTTTAGTTAAAGAATAAGG--CTGA-ATAATACCGGGACAGGGGCCAA  1192
             ||       |||||| || | |||  | |||  | ||   || | | | | | |||||||
Sbjct  7636  AG------AGAAGTTCAGATCAAG-GTCAGGAACAGATGGAACAGCTGAATATGGGCCAA  7688

Query  1193  ACAGGATATCTGTGGTCAAGCA---CCTGGGCCCCGGCTCAGGGCCAAGAACAGATGGTA  1249
             |||||||||||||||| |||||   |||  |||||||||||||||||||||||||||| |
Sbjct  7689  ACAGGATATCTGTGGT-AAGCAGTTCCT--GCCCCGGCTCAGGGCCAAGAACAGATGGAA  7745

Query  1250  C  1250
             |
Sbjct  7746  C  7746


 Score = 305 bits (337),  Expect = 2e-80
 Identities = 201/221 (91%), Gaps = 5/221 (2%)
 Strand=Plus/Plus

Query  1437  GCGCCAGTCATCCGATAGACTGAGTCGCCCGGGTACCCGTGTATCCAATAAAGCCTTTTG  1496
             ||||||||| |||||| ||||||||||||||||||||||||||||||||||| ||| |||
Sbjct  8069  GCGCCAGTCCTCCGATTGACTGAGTCGCCCGGGTACCCGTGTATCCAATAAACCCTCTTG  8128

Query  1497  CTGTTGCATCCGAATCGTGGTCTCGCTGATCCTTGGGAGGGTCTCCTCAGAGTGATTGAC  1556
             | ||||||||||| | |||||||||||| ||||||||||||||||||| |||||||||||
Sbjct  8129  CAGTTGCATCCGACTTGTGGTCTCGCTGTTCCTTGGGAGGGTCTCCTCTGAGTGATTGAC  8188

Query  1557  TGCC---CAGCCTGGGGGTCTTTCATTTGGGGGCTCGTCCGGGATTTGGAGACCCCCGCC  1613
             | ||   ||||  ||||||||||||||||||||||||||||||||  ||||||||| |||
Sbjct  8189  TACCCGTCAGC--GGGGGTCTTTCATTTGGGGGCTCGTCCGGGATCGGGAGACCCCTGCC  8246

Query  1614  CAGGGACCACCGACCCACCGTCGGGAGGTAAGCTGGCCAGC  1654
             |||||||||||||||||||  ||||||||||||||||||||
Sbjct  8247  CAGGGACCACCGACCCACCACCGGGAGGTAAGCTGGCCAGC  8287


 Score = 253 bits (280),  Expect = 3e-65
 Identities = 255/324 (79%), Gaps = 17/324 (5%)
 Strand=Plus/Plus

Query  1186  GGGCCAAACAGGATATCTGTGGTCAAGCA---CCTGGGCCCCGGCTCAGGGCCAAGAACA  1242
             ||||||||||||||||||||||| |||||   ||||  ||||||||||||||||||||||
Sbjct  7757  GGGCCAAACAGGATATCTGTGGT-AAGCAGTTCCTG--CCCCGGCTCAGGGCCAAGAACA  7813

Query  1243  GATGGTACTCAGATAAAGCGAAACCAGCAACAGTTTCTGGAAAGTCCCACCTCA-GTTTC  1301
             |||||| | |||||   |   | ||  || |||||||| || |   ||| |  | |||||
Sbjct  7814  GATGGTCCCCAGATGCGGTCCAGCCCTCAGCAGTTTCTAGAGAA--CCATCAGATGTTTC  7871

Query  1302  -AGGTTCCCCAAATGACCGGGAAATACCCCAAGCCTTATTTAAACTAACCAATCAGCTCG  1360
              ||| | ||| || |||| | ||  ||||   ||||||||| |||||||||||||| |||
Sbjct  7872  CAGGGTGCCCCAAGGACCTGAAATGACCCTGTGCCTTATTTGAACTAACCAATCAGTTCG  7931

Query  1361  CTTCTCGCTTCTGTACCCGCGCTTTTTGcccccccAGCCCTAGCCCTATAAAAAGGGTAA  1420
             |||||||||||||| | ||||||| | || |||| ||| | |      |||||  |   |
Sbjct  7932  CTTCTCGCTTCTGTTCGCGCGCTTCT-GCTCCCCGAGCTCAA------TAAAAGAGCCCA  7984

Query  1421  AAACTCCACACTCGGCGCGCCAGTCATCCGATAGACTGAGTCGCCCGGGTACCCGTGTAT  1480
              ||| || ||||||| ||||||||| |||||| |||||||||||||||||||||||||||
Sbjct  7985  CAACCCCTCACTCGGGGCGCCAGTCCTCCGATTGACTGAGTCGCCCGGGTACCCGTGTAT  8044

Query  1481  CCAATAAAGCCTTTTGCTGTTGCA  1504
             |||||||| ||| |||| ||||||
Sbjct  8045  CCAATAAACCCTCTTGCAGTTGCA  8068


 Score = 129 bits (142),  Expect = 9e-28
 Identities = 109/133 (82%), Gaps = 1/133 (1%)
 Strand=Plus/Plus

Query  1722  TGCGTCTGATTCTGTACTAGTTAGCTAACTAGATCTGTATCTGGCGGCTCCGTGGAAGAA  1781
             |||| |||  || ||||||||||||||||||| ||||||||||||||  ||||||  |||
Sbjct  3     TGCGCCTGCGTCGGTACTAGTTAGCTAACTAGCTCTGTATCTGGCGGACCCGTGGTGGAA  62

Query  1782  CTGACGAGTTC-GTATTCCCGACCGCAGCCCTGGGAGACGTCTCAGAGGCATCGGGGGCC  1840
             ||||||||||| | |  |||| ||||| |||||||||||||| ||| | | |||||||||
Sbjct  63    CTGACGAGTTCGGAACACCCGGCCGCAACCCTGGGAGACGTCCCAGGGACTTCGGGGGCC  122

Query  1841  CGCTGGGTGGCCC  1853
                |  |||||||
Sbjct  123   GTTTTTGTGGCCC  135


>AF033811.1 Moloney murine leukemia virus, complete genome
Length=8332

 Score = 964 bits (1068),  Expect = 0.0
 Identities = 942/1201 (78%), Gaps = 36/1201 (3%)
 Strand=Plus/Plus

Query  60    GGTACCTACTCCAACCATACTTCTGCCCCAGCTAACTGCTCTGTGGCCTCTCAACACAAA  119
             |||||||||||||||||||| ||||| ||||| |||||||| |||||||| |||||||| 
Sbjct  6572  GGTACCTACTCCAACCATACCTCTGCTCCAGCCAACTGCTCCGTGGCCTCCCAACACAAG  6631

Query  120   TTGACCTTGTCCGAAGTGACCGGACAGGGACTCTGCATAGGAGCGGTCCCTAAAACCCAT  179
             |||||| ||||||||||||||||||||||||||||||||||||| || || ||||| |||
Sbjct  6632  TTGACCCTGTCCGAAGTGACCGGACAGGGACTCTGCATAGGAGCAGTTCCCAAAACACAT  6691

Query  180   CAAGTCTTGTGTAATACCACCCAAAAGACAAGCGAT---GGGTCCTACTATTTGGCCGCT  236
             || | | | |||||||||||||   ||||||||  |   |||||||| ||| | |  || 
Sbjct  6692  CAGGCCCTATGTAATACCACCC---AGACAAGCAGTCGAGGGTCCTATTATCTAGTTGCC  6748

Query  237   CCCACAGGAACTACCTGGGCTTGTAGTACTGGACTTACTCCCTGTATCTCAACCACCATA  296
             || ||||| || |  |||||||||||||| || |||||||| || ||||| |||||||||
Sbjct  6749  CCTACAGGTACCATGTGGGCTTGTAGTACCGGGCTTACTCCATGCATCTCCACCACCATA  6808

Query  297   CTTGACCTCACCACCGATTACTGTGTCCTGGTTGAGCTCTGGCCAAAGGTGACCTACCAC  356
             ||  |||| ||||| ||||| ||||| || || || ||||||||||  || ||||| || 
Sbjct  6809  CTGAACCTTACCACTGATTATTGTGTTCTTGTCGAACTCTGGCCAAGAGTCACCTATCAT  6868

Query  357   TCCCCTGGTTATGTTTATGGCCAGTTTGAGAGAAAAACCAAATATAAAAGAGAGCCGGTG  416
             |||||  | |||||||| |||| ||||||||||   | |  | | |||||||| ||||||
Sbjct  6869  TCCCCCAGCTATGTTTACGGCCTGTTTGAGAGATCCAACCGACACAAAAGAGAACCGGTG  6928

Query  417   TCATTAACTCTGGCCCTGCTGTTGGGAGGACTTACTATGGGCGGCATAGCTGCAGGAGTA  476
             || ||||| ||||||||  | ||||| ||||| || ||||| || || || || ||| ||
Sbjct  6929  TCGTTAACCCTGGCCCTATTATTGGGTGGACTAACCATGGGGGGAATTGCCGCTGGAATA  6988

Query  477   GGAACAGGGACTACAGCCCTAGTGGCCACCAAACAATTCGAGCAGCTCCAGGCAGCCATA  536
             |||||||||||||| || ||| |||||||  | |||||| |||||||||| || ||  ||
Sbjct  6989  GGAACAGGGACTACTGCTCTAATGGCCACTCAGCAATTCCAGCAGCTCCAAGCCGCAGTA  7048

Query  537   CATACAGACCTTGGGGCCTTAGAAAAATCAGTCAGTGCCCTAGAAAAGTCTCTGACCTCG  596
             ||    || ||  |||   | ||||||||| ||  |  ||||||||||||||| || || 
Sbjct  7049  CAGGATGATCTCAGGGAGGTTGAAAAATCAATCTCTAACCTAGAAAAGTCTCTCACTTCC  7108

Query  597   TTGTCTGAGGTGGTCCTACAGAACCGGAGAGGATTAGATCTACTGTTCCTAAAAGAAGGA  656
              ||||||| || ||||||||||| || || ||  ||||  |  | || ||||||||||||
Sbjct  7109  CTGTCTGAAGTTGTCCTACAGAATCGAAGGGGCCTAGACTTGTTATTTCTAAAAGAAGGA  7168

Query  657   GGATTATGTGCTGCCCTAAAAGAAGAATGCTGTTTCTACGCGGACCACACTGGCGTAGTA  716
             ||  | |||||||| |||||||||||||| || ||||| ||||||||||| ||  |||| 
Sbjct  7169  GGGCTGTGTGCTGCTCTAAAAGAAGAATGTTGCTTCTATGCGGACCACACAGGACTAGTG  7228

Query  717   AGGGATAGCATGGCTAAGCTAAGAGAGAGACTAAACCAGAGACAAAAATTGTTCGAATCA  776
             || || |||||||| ||  | |||||||| || || |||||||| ||| |||| || |||
Sbjct  7229  AGAGACAGCATGGCCAAATTGAGAGAGAGGCTTAATCAGAGACAGAAACTGTTTGAGTCA  7288

Query  777   GGACAAGGGTGGTTTGAGGGACTGTTTAACAGGTCCCCATGGTTCACGACCCTGATATCC  836
                ||||| ||||||||||||||||||||||| ||||| ||||| || ||| ||||||| 
Sbjct  7289  ACTCAAGGATGGTTTGAGGGACTGTTTAACAGATCCCCTTGGTTTACCACCTTGATATCT  7348

Query  837   ACCATTATGGGCCCTCTGATAGTACTTTTATTAATCCTACTCTTCGGACCCTGCATTCTC  896
             ||||||||||| || || || |||||  || | ||  | |||||||||||||||||||| 
Sbjct  7349  ACCATTATGGGACCCCTCATTGTACTCCTAATGATTTTGCTCTTCGGACCCTGCATTCTT  7408

Query  897   AACCGCTTGGTCCAGTTTGTAAAAGACAGAATTTCGGTGGTGCAGGCCCTGGTTCTGACC  956
             || || || ||||| ||||| |||||||| || || ||||| ||||| || ||| |||| 
Sbjct  7409  AATCGATTAGTCCAATTTGTTAAAGACAGGATATCAGTGGTCCAGGCTCTAGTTTTGACT  7468

Query  957   CAACAGTATCACCAACTCAAATCAATAG-GTCCAGAAGAAGTGGAATCACGTGAATAAAA  1015
             ||||| |||||||| || ||  | |||| || | ||   |  |  || |    |||||||
Sbjct  7469  CAACAATATCACCAGCTGAAGCCTATAGAGTAC-GAGCCATAG--ATAA----AATAAAA  7521

Query  1016  GATTTTATTCAGTTTCCAGAAAGAGGGGGGAATGAAAGACCCCACCATAAGGCTTAGCAA  1075
             ||||||||| ||| |||||||| |||||||||||||||||||||||   ||| || ||||
Sbjct  7522  GATTTTATTTAGTCTCCAGAAAAAGGGGGGAATGAAAGACCCCACCTGTAGGTTTGGCAA  7581

Query  1076  GCTAGCTGCAGTAACGCCATTTTGCAAGGCATGAAAAAGTACCAGAGCTGGGTTCTCAAA  1135
             |||||||  |||||||||||||||||||||||| |||| || || | ||| |     || 
Sbjct  7582  GCTAGCTTAAGTAACGCCATTTTGCAAGGCATGGAAAAATA-CATAACTGAG-----AAT  7635

Query  1136  AGTTACAAGGAAGTTTAGTTAAAGAATAAGG--CTGA-ATAATACCGGGACAGGGGCCAA  1192
             ||       |||||| || | |||  | |||  | ||   || | | | | | |||||||
Sbjct  7636  AG------AGAAGTTCAGATCAAG-GTCAGGAACAGATGGAACAGCTGAATATGGGCCAA  7688

Query  1193  ACAGGATATCTGTGGTCAAGCA---CCTGGGCCCCGGCTCAGGGCCAAGAACAGATGGTA  1249
             |||||||||||||||| |||||   |||  |||||||||||||||||||||||||||| |
Sbjct  7689  ACAGGATATCTGTGGT-AAGCAGTTCCT--GCCCCGGCTCAGGGCCAAGAACAGATGGAA  7745

Query  1250  C  1250
             |
Sbjct  7746  C  7746


 Score = 305 bits (337),  Expect = 2e-80
 Identities = 201/221 (91%), Gaps = 5/221 (2%)
 Strand=Plus/Plus

Query  1437  GCGCCAGTCATCCGATAGACTGAGTCGCCCGGGTACCCGTGTATCCAATAAAGCCTTTTG  1496
             ||||||||| |||||| ||||||||||||||||||||||||||||||||||| ||| |||
Sbjct  8069  GCGCCAGTCCTCCGATTGACTGAGTCGCCCGGGTACCCGTGTATCCAATAAACCCTCTTG  8128

Query  1497  CTGTTGCATCCGAATCGTGGTCTCGCTGATCCTTGGGAGGGTCTCCTCAGAGTGATTGAC  1556
             | ||||||||||| | |||||||||||| ||||||||||||||||||| |||||||||||
Sbjct  8129  CAGTTGCATCCGACTTGTGGTCTCGCTGTTCCTTGGGAGGGTCTCCTCTGAGTGATTGAC  8188

Query  1557  TGCC---CAGCCTGGGGGTCTTTCATTTGGGGGCTCGTCCGGGATTTGGAGACCCCCGCC  1613
             | ||   ||||  ||||||||||||||||||||||||||||||||  ||||||||| |||
Sbjct  8189  TACCCGTCAGC--GGGGGTCTTTCATTTGGGGGCTCGTCCGGGATCGGGAGACCCCTGCC  8246

Query  1614  CAGGGACCACCGACCCACCGTCGGGAGGTAAGCTGGCCAGC  1654
             |||||||||||||||||||  ||||||||||||||||||||
Sbjct  8247  CAGGGACCACCGACCCACCACCGGGAGGTAAGCTGGCCAGC  8287


 Score = 253 bits (280),  Expect = 3e-65
 Identities = 255/324 (79%), Gaps = 17/324 (5%)
 Strand=Plus/Plus

Query  1186  GGGCCAAACAGGATATCTGTGGTCAAGCA---CCTGGGCCCCGGCTCAGGGCCAAGAACA  1242
             ||||||||||||||||||||||| |||||   ||||  ||||||||||||||||||||||
Sbjct  7757  GGGCCAAACAGGATATCTGTGGT-AAGCAGTTCCTG--CCCCGGCTCAGGGCCAAGAACA  7813

Query  1243  GATGGTACTCAGATAAAGCGAAACCAGCAACAGTTTCTGGAAAGTCCCACCTCA-GTTTC  1301
             |||||| | |||||   |   | ||  || |||||||| || |   ||| |  | |||||
Sbjct  7814  GATGGTCCCCAGATGCGGTCCAGCCCTCAGCAGTTTCTAGAGAA--CCATCAGATGTTTC  7871

Query  1302  -AGGTTCCCCAAATGACCGGGAAATACCCCAAGCCTTATTTAAACTAACCAATCAGCTCG  1360
              ||| | ||| || |||| | ||  ||||   ||||||||| |||||||||||||| |||
Sbjct  7872  CAGGGTGCCCCAAGGACCTGAAATGACCCTGTGCCTTATTTGAACTAACCAATCAGTTCG  7931

Query  1361  CTTCTCGCTTCTGTACCCGCGCTTTTTGcccccccAGCCCTAGCCCTATAAAAAGGGTAA  1420
             |||||||||||||| | ||||||| | || |||| ||| | |      |||||  |   |
Sbjct  7932  CTTCTCGCTTCTGTTCGCGCGCTTCT-GCTCCCCGAGCTCAA------TAAAAGAGCCCA  7984

Query  1421  AAACTCCACACTCGGCGCGCCAGTCATCCGATAGACTGAGTCGCCCGGGTACCCGTGTAT  1480
              ||| || ||||||| ||||||||| |||||| |||||||||||||||||||||||||||
Sbjct  7985  CAACCCCTCACTCGGGGCGCCAGTCCTCCGATTGACTGAGTCGCCCGGGTACCCGTGTAT  8044

Query  1481  CCAATAAAGCCTTTTGCTGTTGCA  1504
             |||||||| ||| |||| ||||||
Sbjct  8045  CCAATAAACCCTCTTGCAGTTGCA  8068


 Score = 129 bits (142),  Expect = 9e-28
 Identities = 109/133 (82%), Gaps = 1/133 (1%)
 Strand=Plus/Plus

Query  1722  TGCGTCTGATTCTGTACTAGTTAGCTAACTAGATCTGTATCTGGCGGCTCCGTGGAAGAA  1781
             |||| |||  || ||||||||||||||||||| ||||||||||||||  ||||||  |||
Sbjct  3     TGCGCCTGCGTCGGTACTAGTTAGCTAACTAGCTCTGTATCTGGCGGACCCGTGGTGGAA  62

Query  1782  CTGACGAGTTC-GTATTCCCGACCGCAGCCCTGGGAGACGTCTCAGAGGCATCGGGGGCC  1840
             ||||||||||| | |  |||| ||||| |||||||||||||| ||| | | |||||||||
Sbjct  63    CTGACGAGTTCGGAACACCCGGCCGCAACCCTGGGAGACGTCCCAGGGACTTCGGGGGCC  122

Query  1841  CGCTGGGTGGCCC  1853
                |  |||||||
Sbjct  123   GTTTTTGTGGCCC  135


>NC_001500.1 Spleen focus-forming virus, complete genome
Length=6296

 Score = 875 bits (969),  Expect = 0.0
 Identities = 691/820 (84%), Gaps = 39/820 (5%)
 Strand=Plus/Plus

Query  1048  TGAAAGACCCCACCATAAGGCTTAGCAAGCTAGCTGCAGTAACGCCATTTTGCAAGGCAT  1107
             |||||||||||||||    |||||||  | |||| |||||||||||||||||||||||||
Sbjct  1     TGAAAGACCCCACCAAGTTGCTTAGCCTGATAGCCGCAGTAACGCCATTTTGCAAGGCAT  60

Query  1108  GAAAAAGTACCAGAGCTGGGTTCTCAAAAGTTACAAGGAAGTTTAGTTAAAGAATAAGGC  1167
             | |||| ||||| | |  |      || ||      ||||||| || | |||     |||
Sbjct  61    GGAAAAATACCAAACCAAG------AATAG------GGAAGTTCAGATCAAG-----GGC  103

Query  1168  TG----AATAATACCGGGACAG--GGGCCAAACAGGATATCTGTGGTCAAGCACCTG-GG  1220
              |    |  || || |  |  |  |||||||||| |||||||| ||| |||||  |  ||
Sbjct  104   GGGTACACGAAAACAGCTAACGTTGGGCCAAACAAGATATCTGCGGT-AAGCAGTTTCGG  162

Query  1221  CCCCGGCTCAGGGCCAAGAACAGATGGTACTCAGATAAAGCGAAACCAGCAACAGTTTCT  1280
             ||||||| | |||||||||||||||||| | ||||||  ||  ||||  || ||||||||
Sbjct  163   CCCCGGCCCGGGGCCAAGAACAGATGGTCCCCAGATATGGCCCAACCCTCAGCAGTTTCT  222

Query  1281  GGAAAGTCCCACCTCA-GTTTC-AGGTTCCCCAAATGACCGGGAAATACCCCAAGCCTTA  1338
                ||| |||| |  | ||||| ||| ||||| || |||| | ||  ||||   ||||||
Sbjct  223   T--AAGACCCATCAGATGTTTCCAGGCTCCCCCAAGGACCTGAAATGACCCTGTGCCTTA  280

Query  1339  TTTAAACTAACCAATCAGCTCGCTTCTCGCTTCTGTACCCGCGCTTTTTGcccccccAGC  1398
             ||| || |||||||||||| |||||||||||||||| | |||||||||        |  |
Sbjct  281   TTTGAATTAACCAATCAGCCCGCTTCTCGCTTCTGTTCGCGCGCTTTTG-------CTTC  333

Query  1399  CCTAGCCCTATAAAAAGGGTAAAAACTCCACACTCGGCGCGCCAGTCATCCGATAGACTG  1458
             || ||| ||||||||  | | | ||| || ||||||||||||||||| ||||| ||||||
Sbjct  334   CCGAGCTCTATAAAAGAGCTCACAACCCCTCACTCGGCGCGCCAGTCCTCCGACAGACTG  393

Query  1459  AGTCGCCCGGGTACCCGTGTATCCAATAAAGCCTTTTGCTG-TTGCATCCGAATCGTGGT  1517
             ||||||||||||||||||||  |||||||||||| |||||| ||||||||||||||||| 
Sbjct  394   AGTCGCCCGGGTACCCGTGTTCCCAATAAAGCCTCTTGCTGATTGCATCCGAATCGTGGA  453

Query  1518  CTCGCTGATCCTTGGGAGGGTCTCCTCAGAGTGATTGACTGCCCAGCCTGGGGGTCTTTC  1577
             |||||||||||||||||||||||||||||| |||||||||||||| |  |||||||||||
Sbjct  454   CTCGCTGATCCTTGGGAGGGTCTCCTCAGATTGATTGACTGCCCACCTCGGGGGTCTTTC  513

Query  1578  ATTTGGGGGCTCGTCCGGGATTTGGAGACCCCCGCCCAGGGACCACCGACCCACCGTCGG  1637
             ||||||||||||||||||||||||||||||||||||||||||||||||||||||||||||
Sbjct  514   ATTTGGGGGCTCGTCCGGGATTTGGAGACCCCCGCCCAGGGACCACCGACCCACCGTCGG  573

Query  1638  GAGGTAAGCTGGCCAGCGATCGTTTTGTCTCCGTCTCTGTCTTTGTGCgtgtgtgtgtgt  1697
             ||||||||||||||||||||||||||||||||||||||||||||||  ||||||||||||
Sbjct  574   GAGGTAAGCTGGCCAGCGATCGTTTTGTCTCCGTCTCTGTCTTTGT--GTGTGTGTGTGT  631

Query  1698  gtgCCGGCATCTACTTTTTGCGCCTGCGTCTGATTCTGTACTAGTTAGCTAACTAGATCT  1757
             || |||| || ||||||||||||||||||||| |||||||||||||||||||||||||||
Sbjct  632   GTACCGGTATTTACTTTTTGCGCCTGCGTCTGGTTCTGTACTAGTTAGCTAACTAGATCT  691

Query  1758  GTATCTGGCGGCTCCGTGGAAGAACTGACGAGTTCGTATTCCCGACCGCAGCCCTGGGAG  1817
             ||||||||||| ||||||||||||||||||||||||||||||||||||||||||||||||
Sbjct  692   GTATCTGGCGGTTCCGTGGAAGAACTGACGAGTTCGTATTCCCGACCGCAGCCCTGGGAG  751

Query  1818  ACGTCTCAGAGGCATCGGGGGCCCGCTGGGTGGCCCAATC  1857
             ||||||||||||||||||||||||||||||||||||||||
Sbjct  752   ACGTCTCAGAGGCATCGGGGGCCCGCTGGGTGGCCCAATC  791


 Score = 676 bits (749),  Expect = 0.0
 Identities = 713/930 (77%), Gaps = 54/930 (6%)
 Strand=Plus/Plus

Query  667   CTGCCCTAAAAGAAGAATGCTGTTTCTACGCGGACCACACTGGCGTAGTAAGGGATAGCA  726
             |||||||||||||| |||| |||||||| || ||||| || ||| ||||||| ||||| |
Sbjct  5403  CTGCCCTAAAAGAAAAATGTTGTTTCTATGCTGACCATACAGGCCTAGTAAGAGATAGTA  5462

Query  727   TGGCTAAGCTAAGAGAGAGACTAAACCAGAGACAAAAATTGTTCGAATCAGGACAAGGGT  786
             |||| ||  ||||| ||||||| |  |||||||||||| | || || ||  | ||||| |
Sbjct  5463  TGGCCAAATTAAGAAAGAGACTCACTCAGAGACAAAAACTATTTGAGTCGAGCCAAGGAT  5522

Query  787   GGTTTGAGGGACTGTTTAACAGGTCCCCATGGTTCACGACCCTGATATCCACCATTATGG  846
             |||| || |||  ||||||||| ||||| ||||| || ||  ||||||||||||| ||||
Sbjct  5523  GGTTCGAAGGATCGTTTAACAGATCCCCCTGGTTTACCACGTTGATATCCACCATCATGG  5582

Query  847   GCCCTCTGATAGTACTTTTATT------AATCCTACTCTTC-GGACCCTGCATTCTCAAC  899
             | | ||| ||  ||||  || |      ||| || || ||  |||||||||||||| || 
Sbjct  5583  GGCTTCTCATTATACTCCTACTCCTACTAATTCTGCTTTTGTGGACCCTGCATTCTTAAT  5642

Query  900   CGCTTGGTCCAGTTTGTAAAAGACAGAATTTCGGTGGTGCAGGCCCTGGTTCTGACCCAA  959
             || || || || ||||| |||||||| || || || || |||||  | || ||||| |||
Sbjct  5643  CGGTTAGTTCAATTTGTTAAAGACAGGATCTCAGTAGTCCAGGCTTTAGTCCTGACTCAA  5702

Query  960   CAGTATCACCAACTCAAATCAATAGGTCCAGAAGAAGTGGAATCACG-TGAATAAAAGAT  1018
             || || ||||| || ||| || |||         ||   ||  |||| | ||||||||||
Sbjct  5703  CAATACCACCAGCTAAAACCACTAG---------AATACGAGCCACGATAAATAAAAGAT  5753

Query  1019  TTTATTCAGTTTCCAGAAAGAGGGGGGAATGAAAGACCCCACCATAAGGCTTAGCAAGCT  1078
             |||||| |||||||||||| ||||||||||||||||||||||||    |||||||  | |
Sbjct  5754  TTTATTTAGTTTCCAGAAAAAGGGGGGAATGAAAGACCCCACCAAGTTGCTTAGCCTGAT  5813

Query  1079  AGCTGCAGTAACGCCATTTTGCAAGGCATGAAAAAGTACCAGAGCTGGGTTCTCAAAAGT  1138
             ||| |||||||||||||||||||||||||| |||| ||||| | |  |      || || 
Sbjct  5814  AGCCGCAGTAACGCCATTTTGCAAGGCATGGAAAAATACCAAACCAAG------AATAG-  5866

Query  1139  TACAAGGAAGTTTAGTTAAAGAATAAGGCTG----AATAATACCGGGACAG--GGGCCAA  1192
                  ||||||| || | |||     ||| |    |  || || |  |  |  |||||||
Sbjct  5867  -----GGAAGTTCAGATCAAG-----GGCGGGTACACGAAAACAGCTAACGTTGGGCCAA  5916

Query  1193  ACAGGATATCTGTGGTCAAGCACCTG-GGCCCCGGCTCAGGGCCAAGAACAGATGGTACT  1251
             ||| |||||||| ||| |||||  |  ||||||||| | |||||||||||||||||| | 
Sbjct  5917  ACAAGATATCTGCGGT-AAGCAGTTTCGGCCCCGGCCCGGGGCCAAGAACAGATGGTCCC  5975

Query  1252  CAGATAAAGCGAAACCAGCAACAGTTTCTGGAAAGTCCCACCTCA-GTTTC-AGGTTCCC  1309
             ||||||  ||  ||||  || ||||||||   ||| |||| |  | ||||| ||| ||||
Sbjct  5976  CAGATATGGCCCAACCCTCAGCAGTTTCTT--AAGACCCATCAGATGTTTCCAGGCTCCC  6033

Query  1310  CAAATGACCGGGAAATACCCCAAGCCTTATTTAAACTAACCAATCAGCTCGCTTCTCGCT  1369
             | || |||| | ||  ||||   ||||||||| || |||||||||||| |||||||||||
Sbjct  6034  CCAAGGACCTGAAATGACCCTGTGCCTTATTTGAATTAACCAATCAGCCCGCTTCTCGCT  6093

Query  1370  TCTGTACCCGCGCTTTTTGcccccccAGCCCTAGCCCTATAAAAAGGGTAAAAACTCCAC  1429
             ||||| | |||||||||        |  ||| ||| ||||||||  | | | ||| || |
Sbjct  6094  TCTGTTCGCGCGCTTTTG-------CTTCCCGAGCTCTATAAAAGAGCTCACAACCCCTC  6146

Query  1430  ACTCGGCGCGCCAGTCATCCGATAGACTGAGTCGCCCGGGTACCCGTGTATCCAATAAAG  1489
             |||||||||||||||| ||||| ||||||||||||||||||||||||||  |||||||||
Sbjct  6147  ACTCGGCGCGCCAGTCCTCCGACAGACTGAGTCGCCCGGGTACCCGTGTTCCCAATAAAG  6206

Query  1490  CCTTTTGCTG-TTGCATCCGAATCGTGGTCTCGCTGATCCTTGGGAGGGTCTCCTCAGAG  1548
             ||| |||||| ||||||||||||||||| |||||||||||||||||||||||||||||| 
Sbjct  6207  CCTCTTGCTGATTGCATCCGAATCGTGGACTCGCTGATCCTTGGGAGGGTCTCCTCAGAT  6266

Query  1549  TGATTGACTGCCCAGCCTGGGGGTCTTTCA  1578
             |||||||||||||| |  ||||||||||||
Sbjct  6267  TGATTGACTGCCCACCTCGGGGGTCTTTCA  6296


>K00021.1 Friend spleen focus-forming virus (proviral), complete 
genome
Length=6296

 Score = 875 bits (969),  Expect = 0.0
 Identities = 691/820 (84%), Gaps = 39/820 (5%)
 Strand=Plus/Plus

Query  1048  TGAAAGACCCCACCATAAGGCTTAGCAAGCTAGCTGCAGTAACGCCATTTTGCAAGGCAT  1107
             |||||||||||||||    |||||||  | |||| |||||||||||||||||||||||||
Sbjct  1     TGAAAGACCCCACCAAGTTGCTTAGCCTGATAGCCGCAGTAACGCCATTTTGCAAGGCAT  60

Query  1108  GAAAAAGTACCAGAGCTGGGTTCTCAAAAGTTACAAGGAAGTTTAGTTAAAGAATAAGGC  1167
             | |||| ||||| | |  |      || ||      ||||||| || | |||     |||
Sbjct  61    GGAAAAATACCAAACCAAG------AATAG------GGAAGTTCAGATCAAG-----GGC  103

Query  1168  TG----AATAATACCGGGACAG--GGGCCAAACAGGATATCTGTGGTCAAGCACCTG-GG  1220
              |    |  || || |  |  |  |||||||||| |||||||| ||| |||||  |  ||
Sbjct  104   GGGTACACGAAAACAGCTAACGTTGGGCCAAACAAGATATCTGCGGT-AAGCAGTTTCGG  162

Query  1221  CCCCGGCTCAGGGCCAAGAACAGATGGTACTCAGATAAAGCGAAACCAGCAACAGTTTCT  1280
             ||||||| | |||||||||||||||||| | ||||||  ||  ||||  || ||||||||
Sbjct  163   CCCCGGCCCGGGGCCAAGAACAGATGGTCCCCAGATATGGCCCAACCCTCAGCAGTTTCT  222

Query  1281  GGAAAGTCCCACCTCA-GTTTC-AGGTTCCCCAAATGACCGGGAAATACCCCAAGCCTTA  1338
                ||| |||| |  | ||||| ||| ||||| || |||| | ||  ||||   ||||||
Sbjct  223   T--AAGACCCATCAGATGTTTCCAGGCTCCCCCAAGGACCTGAAATGACCCTGTGCCTTA  280

Query  1339  TTTAAACTAACCAATCAGCTCGCTTCTCGCTTCTGTACCCGCGCTTTTTGcccccccAGC  1398
             ||| || |||||||||||| |||||||||||||||| | |||||||||        |  |
Sbjct  281   TTTGAATTAACCAATCAGCCCGCTTCTCGCTTCTGTTCGCGCGCTTTTG-------CTTC  333

Query  1399  CCTAGCCCTATAAAAAGGGTAAAAACTCCACACTCGGCGCGCCAGTCATCCGATAGACTG  1458
             || ||| ||||||||  | | | ||| || ||||||||||||||||| ||||| ||||||
Sbjct  334   CCGAGCTCTATAAAAGAGCTCACAACCCCTCACTCGGCGCGCCAGTCCTCCGACAGACTG  393

Query  1459  AGTCGCCCGGGTACCCGTGTATCCAATAAAGCCTTTTGCTG-TTGCATCCGAATCGTGGT  1517
             ||||||||||||||||||||  |||||||||||| |||||| ||||||||||||||||| 
Sbjct  394   AGTCGCCCGGGTACCCGTGTTCCCAATAAAGCCTCTTGCTGATTGCATCCGAATCGTGGA  453

Query  1518  CTCGCTGATCCTTGGGAGGGTCTCCTCAGAGTGATTGACTGCCCAGCCTGGGGGTCTTTC  1577
             |||||||||||||||||||||||||||||| |||||||||||||| |  |||||||||||
Sbjct  454   CTCGCTGATCCTTGGGAGGGTCTCCTCAGATTGATTGACTGCCCACCTCGGGGGTCTTTC  513

Query  1578  ATTTGGGGGCTCGTCCGGGATTTGGAGACCCCCGCCCAGGGACCACCGACCCACCGTCGG  1637
             ||||||||||||||||||||||||||||||||||||||||||||||||||||||||||||
Sbjct  514   ATTTGGGGGCTCGTCCGGGATTTGGAGACCCCCGCCCAGGGACCACCGACCCACCGTCGG  573

Query  1638  GAGGTAAGCTGGCCAGCGATCGTTTTGTCTCCGTCTCTGTCTTTGTGCgtgtgtgtgtgt  1697
             ||||||||||||||||||||||||||||||||||||||||||||||  ||||||||||||
Sbjct  574   GAGGTAAGCTGGCCAGCGATCGTTTTGTCTCCGTCTCTGTCTTTGT--GTGTGTGTGTGT  631

Query  1698  gtgCCGGCATCTACTTTTTGCGCCTGCGTCTGATTCTGTACTAGTTAGCTAACTAGATCT  1757
             || |||| || ||||||||||||||||||||| |||||||||||||||||||||||||||
Sbjct  632   GTACCGGTATTTACTTTTTGCGCCTGCGTCTGGTTCTGTACTAGTTAGCTAACTAGATCT  691

Query  1758  GTATCTGGCGGCTCCGTGGAAGAACTGACGAGTTCGTATTCCCGACCGCAGCCCTGGGAG  1817
             ||||||||||| ||||||||||||||||||||||||||||||||||||||||||||||||
Sbjct  692   GTATCTGGCGGTTCCGTGGAAGAACTGACGAGTTCGTATTCCCGACCGCAGCCCTGGGAG  751

Query  1818  ACGTCTCAGAGGCATCGGGGGCCCGCTGGGTGGCCCAATC  1857
             ||||||||||||||||||||||||||||||||||||||||
Sbjct  752   ACGTCTCAGAGGCATCGGGGGCCCGCTGGGTGGCCCAATC  791


 Score = 676 bits (749),  Expect = 0.0
 Identities = 713/930 (77%), Gaps = 54/930 (6%)
 Strand=Plus/Plus

Query  667   CTGCCCTAAAAGAAGAATGCTGTTTCTACGCGGACCACACTGGCGTAGTAAGGGATAGCA  726
             |||||||||||||| |||| |||||||| || ||||| || ||| ||||||| ||||| |
Sbjct  5403  CTGCCCTAAAAGAAAAATGTTGTTTCTATGCTGACCATACAGGCCTAGTAAGAGATAGTA  5462

Query  727   TGGCTAAGCTAAGAGAGAGACTAAACCAGAGACAAAAATTGTTCGAATCAGGACAAGGGT  786
             |||| ||  ||||| ||||||| |  |||||||||||| | || || ||  | ||||| |
Sbjct  5463  TGGCCAAATTAAGAAAGAGACTCACTCAGAGACAAAAACTATTTGAGTCGAGCCAAGGAT  5522

Query  787   GGTTTGAGGGACTGTTTAACAGGTCCCCATGGTTCACGACCCTGATATCCACCATTATGG  846
             |||| || |||  ||||||||| ||||| ||||| || ||  ||||||||||||| ||||
Sbjct  5523  GGTTCGAAGGATCGTTTAACAGATCCCCCTGGTTTACCACGTTGATATCCACCATCATGG  5582

Query  847   GCCCTCTGATAGTACTTTTATT------AATCCTACTCTTC-GGACCCTGCATTCTCAAC  899
             | | ||| ||  ||||  || |      ||| || || ||  |||||||||||||| || 
Sbjct  5583  GGCTTCTCATTATACTCCTACTCCTACTAATTCTGCTTTTGTGGACCCTGCATTCTTAAT  5642

Query  900   CGCTTGGTCCAGTTTGTAAAAGACAGAATTTCGGTGGTGCAGGCCCTGGTTCTGACCCAA  959
             || || || || ||||| |||||||| || || || || |||||  | || ||||| |||
Sbjct  5643  CGGTTAGTTCAATTTGTTAAAGACAGGATCTCAGTAGTCCAGGCTTTAGTCCTGACTCAA  5702

Query  960   CAGTATCACCAACTCAAATCAATAGGTCCAGAAGAAGTGGAATCACG-TGAATAAAAGAT  1018
             || || ||||| || ||| || |||         ||   ||  |||| | ||||||||||
Sbjct  5703  CAATACCACCAGCTAAAACCACTAG---------AATACGAGCCACGATAAATAAAAGAT  5753

Query  1019  TTTATTCAGTTTCCAGAAAGAGGGGGGAATGAAAGACCCCACCATAAGGCTTAGCAAGCT  1078
             |||||| |||||||||||| ||||||||||||||||||||||||    |||||||  | |
Sbjct  5754  TTTATTTAGTTTCCAGAAAAAGGGGGGAATGAAAGACCCCACCAAGTTGCTTAGCCTGAT  5813

Query  1079  AGCTGCAGTAACGCCATTTTGCAAGGCATGAAAAAGTACCAGAGCTGGGTTCTCAAAAGT  1138
             ||| |||||||||||||||||||||||||| |||| ||||| | |  |      || || 
Sbjct  5814  AGCCGCAGTAACGCCATTTTGCAAGGCATGGAAAAATACCAAACCAAG------AATAG-  5866

Query  1139  TACAAGGAAGTTTAGTTAAAGAATAAGGCTG----AATAATACCGGGACAG--GGGCCAA  1192
                  ||||||| || | |||     ||| |    |  || || |  |  |  |||||||
Sbjct  5867  -----GGAAGTTCAGATCAAG-----GGCGGGTACACGAAAACAGCTAACGTTGGGCCAA  5916

Query  1193  ACAGGATATCTGTGGTCAAGCACCTG-GGCCCCGGCTCAGGGCCAAGAACAGATGGTACT  1251
             ||| |||||||| ||| |||||  |  ||||||||| | |||||||||||||||||| | 
Sbjct  5917  ACAAGATATCTGCGGT-AAGCAGTTTCGGCCCCGGCCCGGGGCCAAGAACAGATGGTCCC  5975

Query  1252  CAGATAAAGCGAAACCAGCAACAGTTTCTGGAAAGTCCCACCTCA-GTTTC-AGGTTCCC  1309
             ||||||  ||  ||||  || ||||||||   ||| |||| |  | ||||| ||| ||||
Sbjct  5976  CAGATATGGCCCAACCCTCAGCAGTTTCTT--AAGACCCATCAGATGTTTCCAGGCTCCC  6033

Query  1310  CAAATGACCGGGAAATACCCCAAGCCTTATTTAAACTAACCAATCAGCTCGCTTCTCGCT  1369
             | || |||| | ||  ||||   ||||||||| || |||||||||||| |||||||||||
Sbjct  6034  CCAAGGACCTGAAATGACCCTGTGCCTTATTTGAATTAACCAATCAGCCCGCTTCTCGCT  6093

Query  1370  TCTGTACCCGCGCTTTTTGcccccccAGCCCTAGCCCTATAAAAAGGGTAAAAACTCCAC  1429
             ||||| | |||||||||        |  ||| ||| ||||||||  | | | ||| || |
Sbjct  6094  TCTGTTCGCGCGCTTTTG-------CTTCCCGAGCTCTATAAAAGAGCTCACAACCCCTC  6146

Query  1430  ACTCGGCGCGCCAGTCATCCGATAGACTGAGTCGCCCGGGTACCCGTGTATCCAATAAAG  1489
             |||||||||||||||| ||||| ||||||||||||||||||||||||||  |||||||||
Sbjct  6147  ACTCGGCGCGCCAGTCCTCCGACAGACTGAGTCGCCCGGGTACCCGTGTTCCCAATAAAG  6206

Query  1490  CCTTTTGCTG-TTGCATCCGAATCGTGGTCTCGCTGATCCTTGGGAGGGTCTCCTCAGAG  1548
             ||| |||||| ||||||||||||||||| |||||||||||||||||||||||||||||| 
Sbjct  6207  CCTCTTGCTGATTGCATCCGAATCGTGGACTCGCTGATCCTTGGGAGGGTCTCCTCAGAT  6266

Query  1549  TGATTGACTGCCCAGCCTGGGGGTCTTTCA  1578
             |||||||||||||| |  ||||||||||||
Sbjct  6267  TGATTGACTGCCCACCTCGGGGGTCTTTCA  6296


>NC_001940.1 Feline leukemia virus, complete genome
Length=8448

 Score = 554 bits (613),  Expect = 2e-155
 Identities = 1001/1451 (69%), Gaps = 76/1451 (5%)
 Strand=Plus/Plus

Query  111   CAACACAAATTGACCTTGTCCGAAGTGACCGGACAGGGACTCTGCATAGGAGCGGTCCCT  170
             ||||||||| ||||| | || |||||  | || || ||||| ||||||||  | || |||
Sbjct  7026  CAACACAAACTGACCATATCTGAAGTATCAGGGCAAGGACTGTGCATAGGGACTGTTCCT  7085

Query  171   AAAACCCATCAAGTCTTGTGTAATACCACCCAAAAG--ACAAGCGATGGGTCCTACTATT  228
             || ||||| || |  ||||| |||   || ||| ||  |||  |   ||| |  ||||| 
Sbjct  7086  AAGACCCACCAGGCTTTGTGCAATGAGACACAACAGGGACATACA--GGGGCGCACTATC  7143

Query  229   TGGCCGCTCCCACAGGAACTACCTGGGCTTGTAGTACTGGACTTACTCCCTGTATCTCAA  288
             | ||||| ||||  ||  |    ||||| ||||  |||||||| || || || || || |
Sbjct  7144  TAGCCGCCCCCAATGGCGCCTATTGGGCCTGTAACACTGGACTCACCCCATGCATTTCCA  7203

Query  289   CCACCATACTTGACCTCACCACCGATTACTGTGTCCTGGTTGAGCTCTGGCCAAAGGTGA  348
                |  | ||  |    ||| | ||||  |||||| |  | ||  | ||||| |  ||||
Sbjct  7204  TGGCGGTGCTCAATTGGACCTCTGATTTTTGTGTCTTAATCGAATTATGGCCCAGAGTGA  7263

Query  349   CCTACCACTCCCCTGGTTATGTTTATGGCCAGTTTGAGAGAAAAACCAAATATAAAAGAG  408
             | |||||    || |  ||||| ||    || ||||  | |     ||  |    |||||
Sbjct  7264  CTTACCATCAACCCGAATATGTGTACACACATTTTGCCAAAGCTGTCAGGTTCCGAAGAG  7323

Query  409   AGCCGGTGTCATTAACTCTGGCCCTGCTGTTGGGAGGACTTACTATGGGCGGCATAGCTG  468
             | ||  | ||| ||||| | |||||  ||||||||||||| ||| | || |||||||| |
Sbjct  7324  AACCAATATCACTAACTGTTGCCCTCATGTTGGGAGGACTCACTGTAGGGGGCATAGCCG  7383

Query  469   CAGGAGTAGGAACAGGGACTACAGCCCTAGTGGCCACCAAACAATTCGAGCAGCTCCAGG  528
             | || || ||||||||||||| ||||||  | |  ||    || |||   || || ||  
Sbjct  7384  CGGGGGTCGGAACAGGGACTAAAGCCCTCCTTGAAACAGCCCAGTTCAGACAACTACAAA  7443

Query  529   CAGCCATACATACAGACCTTGGGGCCTTAGAAAAATCAGTCAGTGCCCTAGAAAAGTCTC  588
               ||||| || |||||| |   |||| ||||| | ||| | |||||| |||||||||| |
Sbjct  7444  TGGCCATGCACACAGACATCCAGGCCCTAGAAGAGTCAATTAGTGCCTTAGAAAAGTCCC  7503

Query  589   TGACCTCGTTGTCTGAGGTGGTCCTACAGAACCGGAGAGGATTAGATCTACTGTTCCTAA  648
             |||||||  | ||||| || ||| |||| ||| |  | ||  ||||| | || ||| || 
Sbjct  7504  TGACCTCCCTTTCTGAAGTAGTCTTACAAAACAGACGGGGCCTAGATATTCTATTCTTAC  7563

Query  649   AAGAAGGAGGATTATGTGCTGCCCTAAAAGAAGAATGCTGTTTCTACGCGGACCACACTG  708
             |||| |||||  | ||||| ||  ||||||||||||| || ||||| ||||| ||||| |
Sbjct  7564  AAGAGGGAGGGCTCTGTGCCGCATTAAAAGAAGAATGTTGCTTCTATGCGGATCACACCG  7623

Query  709   GCGTAGTAAGGGATAGCATGGCTAAGCTAAGAGAGAGACTAAACCAGAGACAAAAATTGT  768
             |  | ||  | || |  ||||||||  | ||||| |||||||| ||| | ||| || |||
Sbjct  7624  GACTCGTCCGAGACAATATGGCTAAATTGAGAGAAAGACTAAAACAGCGGCAACAACTGT  7683

Query  769   TCGAATCAGGACAAGGGTGGTTTGAGGGACTGTTTAACAGGTCCCCATGGTTCACGACCC  828
             | || ||   ||| || |||||||| |||  ||| |||| |||||| |||||||| ||| 
Sbjct  7684  TTGACTCCCAACAGGGATGGTTTGAAGGATGGTTCAACAAGTCCCCCTGGTTCACAACCT  7743

Query  829   TGATATCCACCATTATGGGCCCTCTGATAGTACTTTTATTAATCCTACTCTTCGGACCCT  888
             | || ||| |||||||||||||  |  || | ||  |  |||| || |||||||| || |
Sbjct  7744  TAATTTCCTCCATTATGGGCCCCTTACTAATCCTACTCCTAATTCTCCTCTTCGGCCCAT  7803

Query  889   GCATTCTCAACCGCTTGGTCCAGTTTGTAAAAGACAGAATTTCGGTGGTGCAGGCCCTGG  948
             |||| || ||| | || || || || |||||||||||||| || ||||| || ||| |  
Sbjct  7804  GCATCCTTAACAGATTAGTACAATTCGTAAAAGACAGAATATCTGTGGTACAAGCCTTAA  7863

Query  949   TTCTGACCCAACAGTATCACCAACTCAAATCAATA-GGTCCAGA-AGAAGTGGAAT--CA  1004
             || | ||||||||||| || ||  | ||| ||||| | ||| ||  ||    || |  ||
Sbjct  7864  TTTTAACCCAACAGTACCAACAGAT-AAAGCAATACGATCCGGACCGACCATGATTTCCA  7922

Query  1005  CGTGAATAAAAGATTTTATTCAGTTTCCAGAAAGAGGGGGGAATGAAAGACCCC--ACCA  1062
               | |||  | ||||  ||| |||  ||||||| ||||||||||||||||||||  ||| 
Sbjct  7923  ATTAAATGTATGATTCCATTTAGTCCCCAGAAAAAGGGGGGAATGAAAGACCCCCTACCC  7982

Query  1063  TAAGGCTTAGCAAGCTAGCTGCAGTAACGCCATTTTGCAAGGCATGAAAAAGTACCAGAG  1122
              ||   ||||| ||||| |||||||   |||||||  ||||||||| |||| |||   ||
Sbjct  7983  CAAAATTTAGCCAGCTA-CTGCAGTGGTGCCATTTCACAAGGCATGGAAAATTACTCAAG  8041

Query  1123  CTGGGTTCTCAAAAGTTACAAGGAAGTTTAGTTAAAGAATAAGGCTGAATAATACCGGGA  1182
              |  |||| ||  || |||||||||| ||||          |||||              
Sbjct  8042  -TATGTTCCCATGAGATACAAGGAAG-TTAG----------AGGCT--------------  8075

Query  1183  CAGGGGCCAAACAGGATATCTGTGGTCAAGCACCTGGGCCCCGGCTCAGGGCCAAGAACA  1242
                     |||||||||||||||||| |||||||||||||||||||   |||||||||||
Sbjct  8076  -------AAAACAGGATATCTGTGGTTAAGCACCTGGGCCCCGGCTTGAGGCCAAGAACA  8128

Query  1243  GATGGTACTCAGATAAAGCGAAACCAGCAACAGTTTCTGGAAAGTC-CCACC-TCAGT-T  1299
             | |    | | |||| |||  || |||||  ||||||   || | | | |||  |||| |
Sbjct  8129  GTTAAACCCCGGATATAGCTGAAACAGCAGAAGTTTC---AAGGCCGCTACCAGCAGTCT  8185

Query  1300  TCAGGTTCCCCAAATGACC-GGGAAATACCCCAAGCCTTATTTAAACTAACCAATCAGCT  1358
              |||| ||||||  ||||| |||    |||    |||| |||||||||||||||||  | 
Sbjct  8186  CCAGGCTCCCCAGTTGACCAGGGTTCGACCTTCCGCCTCATTTAAACTAACCAATCCCCA  8245

Query  1359  CGCTTCTCGCTTCTGTACCCGCGCTTTTTGcccccccAGCCCTAGCCCTATAAAAAGGGT  1418
             ||| |||||||||||| | |||||||| ||                 |||||||| | | 
Sbjct  8246  CGCCTCTCGCTTCTGTGCGCGCGCTTTCTG-----------------CTATAAAACGAGC  8288

Query  1419  AAAAACTCCACACTCGGCGCGCCAGTCATCCGATAGAC-TGAGTCGCCCGGGTACCCGTG  1477
              |  |  || ||   ||||||| |||| |     |||| |||    ||||||||||||||
Sbjct  8289  CATCAGCCCCCAACGGGCGCGCAAGTCTTTGCTGAGACTTGACCGCCCCGGGTACCCGTG  8348

Query  1478  TATCCAATAAAGCCTTTTGCTG-TTGCATCCGAATCGTGGTCTCGCTGATCCTTGGG---  1533
             || | |||||| ||| |||||| ||||||| || ||||||||||| || ||  ||||   
Sbjct  8349  TA-CGAATAAA-CCTCTTGCTGATTGCATCTGACTCGTGGTCTCGGTGTTCTGTGGGCGC  8406

Query  1534  AGGGTCTCCTC  1544
              ||||||| ||
Sbjct  8407  GGGGTCTCATC  8417


 Score = 251 bits (278),  Expect = 1e-64
 Identities = 434/622 (70%), Gaps = 74/622 (12%)
 Strand=Plus/Plus

Query  1048  TGAAAGACCCC--ACCATAAGGCTTAGCAAGCTAGCTGCAGTAACGCCATTTTGCAAGGC  1105
             |||||||||||  |||  ||   ||||| ||||| |||||||   |||||||  ||||||
Sbjct  1     TGAAAGACCCCCTACCCCAAAATTTAGCCAGCTA-CTGCAGTGGTGCCATTTCACAAGGC  59

Query  1106  ATGAAAAAGTACCAGAGCTGGGTTCTCAAAAGTTACAAGGAAGTTTAGTTAAAGAATAAG  1165
             ||| |||| |||   || |  |||| ||  || ||||||||||||       |||    |
Sbjct  60    ATGGAAAATTACTCAAG-TATGTTCCCATGAGATACAAGGAAGTT-------AGA----G  107

Query  1166  GCTGAATAATACCGGGACAGGGGCCAAACAGGATATCTGTGGTCAAGCACCTGGGCCCCG  1225
             ||| ||                     |||||||||||||||| ||||||||||||||||
Sbjct  108   GCTAAA---------------------ACAGGATATCTGTGGTTAAGCACCTGGGCCCCG  146

Query  1226  GCTCAGGGCCAAGAACAGATGGTACTCAGATAAAGCGAAACCAGCAACAGTTTCTGGAAA  1285
             |||   |||||||||||| |    | | |||| |||  || |||||  ||||||   || 
Sbjct  147   GCTTGAGGCCAAGAACAGTTAAACCCCGGATATAGCTGAAACAGCAGAAGTTTC---AAG  203

Query  1286  GTCCC-ACCT-CAGTTTC-AGGTTCCCCAAATGACC-GGGAAATACCCCAAGCCTTATTT  1341
             | | | |||  |||| || ||| ||||||  ||||| |||    |||    |||| ||||
Sbjct  204   GCCGCTACCAGCAGTCTCCAGGCTCCCCAGTTGACCAGGGTTCGACCTTCCGCCTCATTT  263

Query  1342  AAACTAACCAATCAGCTCGCTTCTCGCTTCTGTACCCGCGCTTTTTGcccccccAGCCCT  1401
             |||||||||||||  | ||| |||||||||||| | |||||||| |||            
Sbjct  264   AAACTAACCAATCCCCACGCCTCTCGCTTCTGTGCGCGCGCTTTCTGC------------  311

Query  1402  AGCCCTATAAAAAGGGTAAAAACTCCACACTCGGCGCGCCAGTCATCCGATAGACTGAGT  1461
                  ||||||| | |  |  |  || ||   ||||||| |||| |     |||||    
Sbjct  312   -----TATAAAACGAGCCATCAGCCCCCAACGGGCGCGCAAGTCTTTGCTGAGACTTGAC  366

Query  1462  CGCCC-GGGTACCCGTGTATCCAATAAAGCCTTTTGCTG-TTGCATCCGAATCGTGGTCT  1519
             ||||| ||||||||||||| | |||||| ||| |||||| ||||||| || |||||||||
Sbjct  367   CGCCCCGGGTACCCGTGTA-CGAATAAA-CCTCTTGCTGATTGCATCTGACTCGTGGTCT  424

Query  1520  CGCTGATCCTTGGGAG---GGTCTCCTCAGAGTGATTGACTGCCCAGCCTGGGGGTCTTT  1576
             || || ||  |||| |   |||||| ||   | |   |||   | ||    |||||||||
Sbjct  425   CGGTGTTCTGTGGGCGCGGGGTCTCATCGCCGAGGAAGAC---CTAGTTCAGGGGTCTTT  481

Query  1577  CATTTGGGGGCTCGTCCGGGATTTGGAGACCCCCG--CCCAGGGACCACCGACCCACCGT  1634
             |||||||||||||||||||||  | ||||||||||  ||| ||||||||||||||||| |
Sbjct  482   CATTTGGGGGCTCGTCCGGGA--TCGAGACCCCCGACCCCCGGGACCACCGACCCACCAT  539

Query  1635  CGGGAGGTAAGCTGGCCAGCGA  1656
             | ||||||||||||||| ||||
Sbjct  540   CAGGAGGTAAGCTGGCCGGCGA  561


>AF052723.1 Feline leukemia virus strain Rickard subgroup A, complete 
genome
Length=8448

 Score = 554 bits (613),  Expect = 2e-155
 Identities = 1001/1451 (69%), Gaps = 76/1451 (5%)
 Strand=Plus/Plus

Query  111   CAACACAAATTGACCTTGTCCGAAGTGACCGGACAGGGACTCTGCATAGGAGCGGTCCCT  170
             ||||||||| ||||| | || |||||  | || || ||||| ||||||||  | || |||
Sbjct  7026  CAACACAAACTGACCATATCTGAAGTATCAGGGCAAGGACTGTGCATAGGGACTGTTCCT  7085

Query  171   AAAACCCATCAAGTCTTGTGTAATACCACCCAAAAG--ACAAGCGATGGGTCCTACTATT  228
             || ||||| || |  ||||| |||   || ||| ||  |||  |   ||| |  ||||| 
Sbjct  7086  AAGACCCACCAGGCTTTGTGCAATGAGACACAACAGGGACATACA--GGGGCGCACTATC  7143

Query  229   TGGCCGCTCCCACAGGAACTACCTGGGCTTGTAGTACTGGACTTACTCCCTGTATCTCAA  288
             | ||||| ||||  ||  |    ||||| ||||  |||||||| || || || || || |
Sbjct  7144  TAGCCGCCCCCAATGGCGCCTATTGGGCCTGTAACACTGGACTCACCCCATGCATTTCCA  7203

Query  289   CCACCATACTTGACCTCACCACCGATTACTGTGTCCTGGTTGAGCTCTGGCCAAAGGTGA  348
                |  | ||  |    ||| | ||||  |||||| |  | ||  | ||||| |  ||||
Sbjct  7204  TGGCGGTGCTCAATTGGACCTCTGATTTTTGTGTCTTAATCGAATTATGGCCCAGAGTGA  7263

Query  349   CCTACCACTCCCCTGGTTATGTTTATGGCCAGTTTGAGAGAAAAACCAAATATAAAAGAG  408
             | |||||    || |  ||||| ||    || ||||  | |     ||  |    |||||
Sbjct  7264  CTTACCATCAACCCGAATATGTGTACACACATTTTGCCAAAGCTGTCAGGTTCCGAAGAG  7323

Query  409   AGCCGGTGTCATTAACTCTGGCCCTGCTGTTGGGAGGACTTACTATGGGCGGCATAGCTG  468
             | ||  | ||| ||||| | |||||  ||||||||||||| ||| | || |||||||| |
Sbjct  7324  AACCAATATCACTAACTGTTGCCCTCATGTTGGGAGGACTCACTGTAGGGGGCATAGCCG  7383

Query  469   CAGGAGTAGGAACAGGGACTACAGCCCTAGTGGCCACCAAACAATTCGAGCAGCTCCAGG  528
             | || || ||||||||||||| ||||||  | |  ||    || |||   || || ||  
Sbjct  7384  CGGGGGTCGGAACAGGGACTAAAGCCCTCCTTGAAACAGCCCAGTTCAGACAACTACAAA  7443

Query  529   CAGCCATACATACAGACCTTGGGGCCTTAGAAAAATCAGTCAGTGCCCTAGAAAAGTCTC  588
               ||||| || |||||| |   |||| ||||| | ||| | |||||| |||||||||| |
Sbjct  7444  TGGCCATGCACACAGACATCCAGGCCCTAGAAGAGTCAATTAGTGCCTTAGAAAAGTCCC  7503

Query  589   TGACCTCGTTGTCTGAGGTGGTCCTACAGAACCGGAGAGGATTAGATCTACTGTTCCTAA  648
             |||||||  | ||||| || ||| |||| ||| |  | ||  ||||| | || ||| || 
Sbjct  7504  TGACCTCCCTTTCTGAAGTAGTCTTACAAAACAGACGGGGCCTAGATATTCTATTCTTAC  7563

Query  649   AAGAAGGAGGATTATGTGCTGCCCTAAAAGAAGAATGCTGTTTCTACGCGGACCACACTG  708
             |||| |||||  | ||||| ||  ||||||||||||| || ||||| ||||| ||||| |
Sbjct  7564  AAGAGGGAGGGCTCTGTGCCGCATTAAAAGAAGAATGTTGCTTCTATGCGGATCACACCG  7623

Query  709   GCGTAGTAAGGGATAGCATGGCTAAGCTAAGAGAGAGACTAAACCAGAGACAAAAATTGT  768
             |  | ||  | || |  ||||||||  | ||||| |||||||| ||| | ||| || |||
Sbjct  7624  GACTCGTCCGAGACAATATGGCTAAATTGAGAGAAAGACTAAAACAGCGGCAACAACTGT  7683

Query  769   TCGAATCAGGACAAGGGTGGTTTGAGGGACTGTTTAACAGGTCCCCATGGTTCACGACCC  828
             | || ||   ||| || |||||||| |||  ||| |||| |||||| |||||||| ||| 
Sbjct  7684  TTGACTCCCAACAGGGATGGTTTGAAGGATGGTTCAACAAGTCCCCCTGGTTCACAACCT  7743

Query  829   TGATATCCACCATTATGGGCCCTCTGATAGTACTTTTATTAATCCTACTCTTCGGACCCT  888
             | || ||| |||||||||||||  |  || | ||  |  |||| || |||||||| || |
Sbjct  7744  TAATTTCCTCCATTATGGGCCCCTTACTAATCCTACTCCTAATTCTCCTCTTCGGCCCAT  7803

Query  889   GCATTCTCAACCGCTTGGTCCAGTTTGTAAAAGACAGAATTTCGGTGGTGCAGGCCCTGG  948
             |||| || ||| | || || || || |||||||||||||| || ||||| || ||| |  
Sbjct  7804  GCATCCTTAACAGATTAGTACAATTCGTAAAAGACAGAATATCTGTGGTACAAGCCTTAA  7863

Query  949   TTCTGACCCAACAGTATCACCAACTCAAATCAATA-GGTCCAGA-AGAAGTGGAAT--CA  1004
             || | ||||||||||| || ||  | ||| ||||| | ||| ||  ||    || |  ||
Sbjct  7864  TTTTAACCCAACAGTACCAACAGAT-AAAGCAATACGATCCGGACCGACCATGATTTCCA  7922

Query  1005  CGTGAATAAAAGATTTTATTCAGTTTCCAGAAAGAGGGGGGAATGAAAGACCCC--ACCA  1062
               | |||  | ||||  ||| |||  ||||||| ||||||||||||||||||||  ||| 
Sbjct  7923  ATTAAATGTATGATTCCATTTAGTCCCCAGAAAAAGGGGGGAATGAAAGACCCCCTACCC  7982

Query  1063  TAAGGCTTAGCAAGCTAGCTGCAGTAACGCCATTTTGCAAGGCATGAAAAAGTACCAGAG  1122
              ||   ||||| ||||| |||||||   |||||||  ||||||||| |||| |||   ||
Sbjct  7983  CAAAATTTAGCCAGCTA-CTGCAGTGGTGCCATTTCACAAGGCATGGAAAATTACTCAAG  8041

Query  1123  CTGGGTTCTCAAAAGTTACAAGGAAGTTTAGTTAAAGAATAAGGCTGAATAATACCGGGA  1182
              |  |||| ||  || |||||||||| ||||          |||||              
Sbjct  8042  -TATGTTCCCATGAGATACAAGGAAG-TTAG----------AGGCT--------------  8075

Query  1183  CAGGGGCCAAACAGGATATCTGTGGTCAAGCACCTGGGCCCCGGCTCAGGGCCAAGAACA  1242
                     |||||||||||||||||| |||||||||||||||||||   |||||||||||
Sbjct  8076  -------AAAACAGGATATCTGTGGTTAAGCACCTGGGCCCCGGCTTGAGGCCAAGAACA  8128

Query  1243  GATGGTACTCAGATAAAGCGAAACCAGCAACAGTTTCTGGAAAGTC-CCACC-TCAGT-T  1299
             | |    | | |||| |||  || |||||  ||||||   || | | | |||  |||| |
Sbjct  8129  GTTAAACCCCGGATATAGCTGAAACAGCAGAAGTTTC---AAGGCCGCTACCAGCAGTCT  8185

Query  1300  TCAGGTTCCCCAAATGACC-GGGAAATACCCCAAGCCTTATTTAAACTAACCAATCAGCT  1358
              |||| ||||||  ||||| |||    |||    |||| |||||||||||||||||  | 
Sbjct  8186  CCAGGCTCCCCAGTTGACCAGGGTTCGACCTTCCGCCTCATTTAAACTAACCAATCCCCA  8245

Query  1359  CGCTTCTCGCTTCTGTACCCGCGCTTTTTGcccccccAGCCCTAGCCCTATAAAAAGGGT  1418
             ||| |||||||||||| | |||||||| ||                 |||||||| | | 
Sbjct  8246  CGCCTCTCGCTTCTGTGCGCGCGCTTTCTG-----------------CTATAAAACGAGC  8288

Query  1419  AAAAACTCCACACTCGGCGCGCCAGTCATCCGATAGAC-TGAGTCGCCCGGGTACCCGTG  1477
              |  |  || ||   ||||||| |||| |     |||| |||    ||||||||||||||
Sbjct  8289  CATCAGCCCCCAACGGGCGCGCAAGTCTTTGCTGAGACTTGACCGCCCCGGGTACCCGTG  8348

Query  1478  TATCCAATAAAGCCTTTTGCTG-TTGCATCCGAATCGTGGTCTCGCTGATCCTTGGG---  1533
             || | |||||| ||| |||||| ||||||| || ||||||||||| || ||  ||||   
Sbjct  8349  TA-CGAATAAA-CCTCTTGCTGATTGCATCTGACTCGTGGTCTCGGTGTTCTGTGGGCGC  8406

Query  1534  AGGGTCTCCTC  1544
              ||||||| ||
Sbjct  8407  GGGGTCTCATC  8417


 Score = 251 bits (278),  Expect = 1e-64
 Identities = 434/622 (70%), Gaps = 74/622 (12%)
 Strand=Plus/Plus

Query  1048  TGAAAGACCCC--ACCATAAGGCTTAGCAAGCTAGCTGCAGTAACGCCATTTTGCAAGGC  1105
             |||||||||||  |||  ||   ||||| ||||| |||||||   |||||||  ||||||
Sbjct  1     TGAAAGACCCCCTACCCCAAAATTTAGCCAGCTA-CTGCAGTGGTGCCATTTCACAAGGC  59

Query  1106  ATGAAAAAGTACCAGAGCTGGGTTCTCAAAAGTTACAAGGAAGTTTAGTTAAAGAATAAG  1165
             ||| |||| |||   || |  |||| ||  || ||||||||||||       |||    |
Sbjct  60    ATGGAAAATTACTCAAG-TATGTTCCCATGAGATACAAGGAAGTT-------AGA----G  107

Query  1166  GCTGAATAATACCGGGACAGGGGCCAAACAGGATATCTGTGGTCAAGCACCTGGGCCCCG  1225
             ||| ||                     |||||||||||||||| ||||||||||||||||
Sbjct  108   GCTAAA---------------------ACAGGATATCTGTGGTTAAGCACCTGGGCCCCG  146

Query  1226  GCTCAGGGCCAAGAACAGATGGTACTCAGATAAAGCGAAACCAGCAACAGTTTCTGGAAA  1285
             |||   |||||||||||| |    | | |||| |||  || |||||  ||||||   || 
Sbjct  147   GCTTGAGGCCAAGAACAGTTAAACCCCGGATATAGCTGAAACAGCAGAAGTTTC---AAG  203

Query  1286  GTCCC-ACCT-CAGTTTC-AGGTTCCCCAAATGACC-GGGAAATACCCCAAGCCTTATTT  1341
             | | | |||  |||| || ||| ||||||  ||||| |||    |||    |||| ||||
Sbjct  204   GCCGCTACCAGCAGTCTCCAGGCTCCCCAGTTGACCAGGGTTCGACCTTCCGCCTCATTT  263

Query  1342  AAACTAACCAATCAGCTCGCTTCTCGCTTCTGTACCCGCGCTTTTTGcccccccAGCCCT  1401
             |||||||||||||  | ||| |||||||||||| | |||||||| |||            
Sbjct  264   AAACTAACCAATCCCCACGCCTCTCGCTTCTGTGCGCGCGCTTTCTGC------------  311

Query  1402  AGCCCTATAAAAAGGGTAAAAACTCCACACTCGGCGCGCCAGTCATCCGATAGACTGAGT  1461
                  ||||||| | |  |  |  || ||   ||||||| |||| |     |||||    
Sbjct  312   -----TATAAAACGAGCCATCAGCCCCCAACGGGCGCGCAAGTCTTTGCTGAGACTTGAC  366

Query  1462  CGCCC-GGGTACCCGTGTATCCAATAAAGCCTTTTGCTG-TTGCATCCGAATCGTGGTCT  1519
             ||||| ||||||||||||| | |||||| ||| |||||| ||||||| || |||||||||
Sbjct  367   CGCCCCGGGTACCCGTGTA-CGAATAAA-CCTCTTGCTGATTGCATCTGACTCGTGGTCT  424

Query  1520  CGCTGATCCTTGGGAG---GGTCTCCTCAGAGTGATTGACTGCCCAGCCTGGGGGTCTTT  1576
             || || ||  |||| |   |||||| ||   | |   |||   | ||    |||||||||
Sbjct  425   CGGTGTTCTGTGGGCGCGGGGTCTCATCGCCGAGGAAGAC---CTAGTTCAGGGGTCTTT  481

Query  1577  CATTTGGGGGCTCGTCCGGGATTTGGAGACCCCCG--CCCAGGGACCACCGACCCACCGT  1634
             |||||||||||||||||||||  | ||||||||||  ||| ||||||||||||||||| |
Sbjct  482   CATTTGGGGGCTCGTCCGGGA--TCGAGACCCCCGACCCCCGGGACCACCGACCCACCAT  539

Query  1635  CGGGAGGTAAGCTGGCCAGCGA  1656
             | ||||||||||||||| ||||
Sbjct  540   CAGGAGGTAAGCTGGCCGGCGA  561


>NC_009424.5 Woolly monkey sarcoma virus
Length=5779

 Score = 451 bits (499),  Expect = 2e-124
 Identities = 476/619 (77%), Gaps = 46/619 (7%)
 Strand=Plus/Plus

Query  1073  CAAGCTAGCTGCAGTAACGCCATTTTGCAAGGCATGAAAAAGTACCAGAGCTGGGTTCTC  1132
             |||||||||||||||||||||||||||||||||| | |||| ||||    ||||    | 
Sbjct  454   CAAGCTAGCTGCAGTAACGCCATTTTGCAAGGCACGGAAAATTACC----CTGG----TA  505

Query  1133  AAAAGTTACAAG-------GAAGTTTAGTTAAAGAATAAGGCT-GAATAATACCGGGACA  1184
             |||||    |||       |||||  || |||||   ||| |  ||| || |  | ||  
Sbjct  506   AAAAGCCCAAAGCATAGGGGAAGTACAGCTAAAGGTCAAGTCGAGAAAAACAAGGAGAAC  565

Query  1185  GGGGCCAAACAGGATATCTGTGGTCAAGCACCTGGGCCCCGGCTCAGGGCCAAGAACAGA  1244
              ||||||||||||||||||||||||| ||  |||||||  ||| |||||||||  |||||
Sbjct  566   AGGGCCAAACAGGATATCTGTGGTCATGC--CTGGGCC--GGCCCAGGGCCAAAGACAGA  621

Query  1245  TGGTACTCAGATAAAGCGAAACCAGCAACAGTTTCTGGAAAGTCCCACCTCAGTTTCAGG  1304
             |||| | |||| | ||   |  || || |||||||| |   | ||| |  | |||||| |
Sbjct  622   TGGTTCCCAGAAATAGATGAGTCAACAGCAGTTTCTAGGGTGCCCCTCAACTGTTTCAAG  681

Query  1305  TTC-CCCAAATGACCGGGAAATACCCCAAGCCTTATTTAAACTAACCAATCAGCTCGCTT  1363
               | |||| ||||||||     |||||  ||||||||| |||| |||||| | || ||||
Sbjct  682   AACTCCCACATGACCGGAGCTCACCCCTGGCCTTATTTGAACTGACCAATTACCTTGCTT  741

Query  1364  CTCGCTTCTGTACCCGCGCTTTTTGcccccccAGCCCTAGCCCTATAAAAAGGGT--AAA  1421
             ||||||||||||||||||||||||||                 ||||||| | |   | |
Sbjct  742   CTCGCTTCTGTACCCGCGCTTTTTGC-----------------TATAAAATGAGCTCAGA  784

Query  1422  AACTCCACACTCGGCGCGCCAGTCATCCGATAGACTGAGTCGCCCGGGTACCCGTGTATC  1481
             ||||||||  |||||||||||||| ||||| ||||||||||||||||||||| |||| | 
Sbjct  785   AACTCCAC--TCGGCGCGCCAGTCCTCCGAGAGACTGAGTCGCCCGGGTACCTGTGTGTT  842

Query  1482  CAATAAAGCCTTTTGCTGTT-GCATCCGAATC-GTGGTCTCGCTGATCCTTGGGAGGGTC  1539
             ||||||| ||| ||||| || ||||||||| | ||||||||| || ||||||||||||||
Sbjct  843   CAATAAAACCTCTTGCTATTTGCATCCGAAGCCGTGGTCTCGTTGTTCCTTGGGAGGGTC  902

Query  1540  TCCTCAGAGTGATTGACTGCCCAGCCTGGGGGTCTTTCATTTGGGGGCTCGTCCGGGATT  1599
             ||  |  | |||||||||||||| |  |||||||| |||||||||||||||||||||| |
Sbjct  903   TCTCCTAACTGATTGACTGCCCACCTCGGGGGTCTCTCATTTGGGGGCTCGTCCGGGA-T  961

Query  1600  TGGAGACCCCCGCCCAGGGACCACCGACCCACCGTCGGGAGGTAAGCTGGCCAGCGATCG  1659
              |||||||||| |||||||||||||||||||||  |||||||||||||||||||||||||
Sbjct  962   CGGAGACCCCCACCCAGGGACCACCGACCCACCAACGGGAGGTAAGCTGGCCAGCGATCG  1021

Query  1660  TTTTGTCTC-CGTCTCTGT  1677
              | ||| || ||  |||||
Sbjct  1022  CTCTGTGTCTCGCTTCTGT  1040


 Score = 321 bits (355),  Expect = 2e-85
 Identities = 387/520 (74%), Gaps = 45/520 (9%)
 Strand=Plus/Plus

Query  1073  CAAGCTAGCTGCAGTAACGCCATTTTGCAAGGCATGAAAAAGTACCAGAGCTGGGTTCTC  1132
             |||||||||||||||||||||||||||||||||| | |||  ||||    ||||    | 
Sbjct  5110  CAAGCTAGCTGCAGTAACGCCATTTTGCAAGGCACGGAAAT-TACC----CTGG----TA  5160

Query  1133  AAAAGTTACAAG-------GAAGTTTAGTTAAAGAATAAGGCT-GAATAATACCGGGACA  1184
             |||||    |||       |||||  || |||||   ||| |  ||| || |  | ||  
Sbjct  5161  AAAAGCCCAAAGCATAGGGGAAGTACAGCTAAAGGTCAAGTCGAGAAAAACAAGGAGAAC  5220

Query  1185  GGGGCCAAACAGGATATCTGTGGTCAAGCACCTGGGCCCCGGCTCAGGGCCAAGAACAGA  1244
              ||||||||||||||||||||||||| ||  |||||||  ||| |||||||||  |||||
Sbjct  5221  AGGGCCAAACAGGATATCTGTGGTCATGC--CTGGGCC--GGCCCAGGGCCAAAGACAGA  5276

Query  1245  TGGTACTCAGATAAAGCGAAACCAGCAACAGTTTCTGGAAAGTCCCACCTCAGTTTCAGG  1304
             |||| | |||| | ||   |  || || |||||||| |   | ||| |  | |||||| |
Sbjct  5277  TGGTTCCCAGAAATAGATGAGTCAACAGCAGTTTCTAGGGTGCCCCTCAACTGTTTCAAG  5336

Query  1305  TTC-CCCAAATGACCGGGAAATACCCCAAGCCTTATTTAAACTAACCAATCAGCTCGCTT  1363
               | |||| ||||||||     |||||  ||||||||| |||| |||||| | || ||||
Sbjct  5337  AACTCCCACATGACCGGAGCTCACCCCTGGCCTTATTTGAACTGACCAATTACCTTGCTT  5396

Query  1364  CTCGCTTCTGTACCCGCGCTTTTTGcccccccAGCCCTAGCCCTATAAAAAGGGT--AAA  1421
             ||||||||||||||||||||||||||                 ||||||| | |   | |
Sbjct  5397  CTCGCTTCTGTACCCGCGCTTTTTGC-----------------TATAAAATGAGCTCAGA  5439

Query  1422  AACTCCACACTCGGCGCGCCAGTCATCCGATAGACTGAGTCGCCCGGGTACCCGTGTATC  1481
             ||||||||  |||||||||||||| ||||| ||||||||||||||||||||| |||| | 
Sbjct  5440  AACTCCAC--TCGGCGCGCCAGTCCTCCGAGAGACTGAGTCGCCCGGGTACCTGTGTGTT  5497

Query  1482  CAATAAAGCCTTTTGCT-GTTGCATCCGAA-TCGTGGTCTCGCTGATCCTTGGGAGGGTC  1539
             ||||||| ||| |||||  |||||||||||  |||||||||| || ||||||||||||||
Sbjct  5498  CAATAAAACCTCTTGCTATTTGCATCCGAAGCCGTGGTCTCGTTGTTCCTTGGGAGGGTC  5557

Query  1540  TCCTCAGAGTGATTGACTGCCCAGCCTGGGGGTCTTTCAT  1579
             ||  |  | |||||||||||||| |  |||||||| ||||
Sbjct  5558  TCTCCTAACTGATTGACTGCCCACCTCGGGGGTCTCTCAT  5597


>V01201.1 Simian sarcoma virus proviral sequence with genes coding 
for envelope protein (env) and polymerase (pol)
Length=5779

 Score = 451 bits (499),  Expect = 2e-124
 Identities = 476/619 (77%), Gaps = 46/619 (7%)
 Strand=Plus/Plus

Query  1073  CAAGCTAGCTGCAGTAACGCCATTTTGCAAGGCATGAAAAAGTACCAGAGCTGGGTTCTC  1132
             |||||||||||||||||||||||||||||||||| | |||| ||||    ||||    | 
Sbjct  454   CAAGCTAGCTGCAGTAACGCCATTTTGCAAGGCACGGAAAATTACC----CTGG----TA  505

Query  1133  AAAAGTTACAAG-------GAAGTTTAGTTAAAGAATAAGGCT-GAATAATACCGGGACA  1184
             |||||    |||       |||||  || |||||   ||| |  ||| || |  | ||  
Sbjct  506   AAAAGCCCAAAGCATAGGGGAAGTACAGCTAAAGGTCAAGTCGAGAAAAACAAGGAGAAC  565

Query  1185  GGGGCCAAACAGGATATCTGTGGTCAAGCACCTGGGCCCCGGCTCAGGGCCAAGAACAGA  1244
              ||||||||||||||||||||||||| ||  |||||||  ||| |||||||||  |||||
Sbjct  566   AGGGCCAAACAGGATATCTGTGGTCATGC--CTGGGCC--GGCCCAGGGCCAAAGACAGA  621

Query  1245  TGGTACTCAGATAAAGCGAAACCAGCAACAGTTTCTGGAAAGTCCCACCTCAGTTTCAGG  1304
             |||| | |||| | ||   |  || || |||||||| |   | ||| |  | |||||| |
Sbjct  622   TGGTTCCCAGAAATAGATGAGTCAACAGCAGTTTCTAGGGTGCCCCTCAACTGTTTCAAG  681

Query  1305  TTC-CCCAAATGACCGGGAAATACCCCAAGCCTTATTTAAACTAACCAATCAGCTCGCTT  1363
               | |||| ||||||||     |||||  ||||||||| |||| |||||| | || ||||
Sbjct  682   AACTCCCACATGACCGGAGCTCACCCCTGGCCTTATTTGAACTGACCAATTACCTTGCTT  741

Query  1364  CTCGCTTCTGTACCCGCGCTTTTTGcccccccAGCCCTAGCCCTATAAAAAGGGT--AAA  1421
             ||||||||||||||||||||||||||                 ||||||| | |   | |
Sbjct  742   CTCGCTTCTGTACCCGCGCTTTTTGC-----------------TATAAAATGAGCTCAGA  784

Query  1422  AACTCCACACTCGGCGCGCCAGTCATCCGATAGACTGAGTCGCCCGGGTACCCGTGTATC  1481
             ||||||||  |||||||||||||| ||||| ||||||||||||||||||||| |||| | 
Sbjct  785   AACTCCAC--TCGGCGCGCCAGTCCTCCGAGAGACTGAGTCGCCCGGGTACCTGTGTGTT  842

Query  1482  CAATAAAGCCTTTTGCTGTT-GCATCCGAATC-GTGGTCTCGCTGATCCTTGGGAGGGTC  1539
             ||||||| ||| ||||| || ||||||||| | ||||||||| || ||||||||||||||
Sbjct  843   CAATAAAACCTCTTGCTATTTGCATCCGAAGCCGTGGTCTCGTTGTTCCTTGGGAGGGTC  902

Query  1540  TCCTCAGAGTGATTGACTGCCCAGCCTGGGGGTCTTTCATTTGGGGGCTCGTCCGGGATT  1599
             ||  |  | |||||||||||||| |  |||||||| |||||||||||||||||||||| |
Sbjct  903   TCTCCTAACTGATTGACTGCCCACCTCGGGGGTCTCTCATTTGGGGGCTCGTCCGGGA-T  961

Query  1600  TGGAGACCCCCGCCCAGGGACCACCGACCCACCGTCGGGAGGTAAGCTGGCCAGCGATCG  1659
              |||||||||| |||||||||||||||||||||  |||||||||||||||||||||||||
Sbjct  962   CGGAGACCCCCACCCAGGGACCACCGACCCACCAACGGGAGGTAAGCTGGCCAGCGATCG  1021

Query  1660  TTTTGTCTC-CGTCTCTGT  1677
              | ||| || ||  |||||
Sbjct  1022  CTCTGTGTCTCGCTTCTGT  1040


 Score = 321 bits (355),  Expect = 2e-85
 Identities = 387/520 (74%), Gaps = 45/520 (9%)
 Strand=Plus/Plus

Query  1073  CAAGCTAGCTGCAGTAACGCCATTTTGCAAGGCATGAAAAAGTACCAGAGCTGGGTTCTC  1132
             |||||||||||||||||||||||||||||||||| | |||  ||||    ||||    | 
Sbjct  5110  CAAGCTAGCTGCAGTAACGCCATTTTGCAAGGCACGGAAAT-TACC----CTGG----TA  5160

Query  1133  AAAAGTTACAAG-------GAAGTTTAGTTAAAGAATAAGGCT-GAATAATACCGGGACA  1184
             |||||    |||       |||||  || |||||   ||| |  ||| || |  | ||  
Sbjct  5161  AAAAGCCCAAAGCATAGGGGAAGTACAGCTAAAGGTCAAGTCGAGAAAAACAAGGAGAAC  5220

Query  1185  GGGGCCAAACAGGATATCTGTGGTCAAGCACCTGGGCCCCGGCTCAGGGCCAAGAACAGA  1244
              ||||||||||||||||||||||||| ||  |||||||  ||| |||||||||  |||||
Sbjct  5221  AGGGCCAAACAGGATATCTGTGGTCATGC--CTGGGCC--GGCCCAGGGCCAAAGACAGA  5276

Query  1245  TGGTACTCAGATAAAGCGAAACCAGCAACAGTTTCTGGAAAGTCCCACCTCAGTTTCAGG  1304
             |||| | |||| | ||   |  || || |||||||| |   | ||| |  | |||||| |
Sbjct  5277  TGGTTCCCAGAAATAGATGAGTCAACAGCAGTTTCTAGGGTGCCCCTCAACTGTTTCAAG  5336

Query  1305  TTC-CCCAAATGACCGGGAAATACCCCAAGCCTTATTTAAACTAACCAATCAGCTCGCTT  1363
               | |||| ||||||||     |||||  ||||||||| |||| |||||| | || ||||
Sbjct  5337  AACTCCCACATGACCGGAGCTCACCCCTGGCCTTATTTGAACTGACCAATTACCTTGCTT  5396

Query  1364  CTCGCTTCTGTACCCGCGCTTTTTGcccccccAGCCCTAGCCCTATAAAAAGGGT--AAA  1421
             ||||||||||||||||||||||||||                 ||||||| | |   | |
Sbjct  5397  CTCGCTTCTGTACCCGCGCTTTTTGC-----------------TATAAAATGAGCTCAGA  5439

Query  1422  AACTCCACACTCGGCGCGCCAGTCATCCGATAGACTGAGTCGCCCGGGTACCCGTGTATC  1481
             ||||||||  |||||||||||||| ||||| ||||||||||||||||||||| |||| | 
Sbjct  5440  AACTCCAC--TCGGCGCGCCAGTCCTCCGAGAGACTGAGTCGCCCGGGTACCTGTGTGTT  5497

Query  1482  CAATAAAGCCTTTTGCT-GTTGCATCCGAA-TCGTGGTCTCGCTGATCCTTGGGAGGGTC  1539
             ||||||| ||| |||||  |||||||||||  |||||||||| || ||||||||||||||
Sbjct  5498  CAATAAAACCTCTTGCTATTTGCATCCGAAGCCGTGGTCTCGTTGTTCCTTGGGAGGGTC  5557

Query  1540  TCCTCAGAGTGATTGACTGCCCAGCCTGGGGGTCTTTCAT  1579
             ||  |  | |||||||||||||| |  |||||||| ||||
Sbjct  5558  TCTCCTAACTGATTGACTGCCCACCTCGGGGGTCTCTCAT  5597


>NC_043382.1 Snyder-Theilen feline sarcoma virus genomic sequence
Length=4901

 Score = 427 bits (473),  Expect = 2e-117
 Identities = 747/1072 (70%), Gaps = 79/1072 (7%)
 Strand=Plus/Plus

Query  531   GCCATACATACAGACCTTGGGGCCTTAGAAAAATCAGTCAGTGCCCTAGAAAAGTCTCTG  590
             ||||| || |||||| |   |||| | ||||| ||| | |||||| ||||||| || |||
Sbjct  3820  GCCATGCACACAGACATCCAGGCCCTGGAAAAGTCAATTAGTGCCTTAGAAAAATCCCTG  3879

Query  591   ACCTCGTTGTCTGAGGTGGTCCTACAGAACCGGAGAGGATTAGATCTACTGTTCCTAAAA  650
             |||||  | |||||||| ||| |||| ||| || ||||  ||||| | ||||||||| | 
Sbjct  3880  ACCTCCCTCTCTGAGGTAGTCTTACAAAACAGGCGAGGCCTAGATATTCTGTTCCTACAG  3939

Query  651   GAAGGAGGATTATGTGCTGCCCTAAAAGAAGAATGCTGTTTCTACGCGGACCACACTGGC  710
             || |||||  ||||||| ||  ||||||||||||| ||||| || || || ||||| || 
Sbjct  3940  GAGGGAGGGCTATGTGCAGCGTTAAAAGAAGAATGTTGTTTTTATGCAGATCACACCGGA  3999

Query  711   GTAGTAAGGGATAGCATGGCTAAGCTAAGAGAGAGACTAAACCAGAGACAAAAATTGTTC  770
              ||||  | ||||  ||||||||  ||||||||||| |||| ||| | ||| || |||| 
Sbjct  4000  TTAGTCCGAGATAATATGGCTAAATTAAGAGAGAGATTAAAACAGCGGCAACAACTGTTT  4059

Query  771   GAATCAGGACAAGGGTGGTTTGAGGGACTGTTTAACAGGTCCCCATGGTTCACGACCCTG  830
             || ||  |||| || |||||||| |||  ||| |||| |||||| ||||| || ||||| 
Sbjct  4060  GACTCCCGACAGGGATGGTTTGAAGGATGGTTCAACAAGTCCCCCTGGTTTACCACCCTA  4119

Query  831   ATATCCACCATTATGGGCCCTCTGATAGTACTTTTATTAATCCTACTCTTCGGACCCTGC  890
             || ||| |||||||||||||  |  |  | ||  |  |||| || |||||||| || |||
Sbjct  4120  ATTTCCTCCATTATGGGCCCCTTACTTATCCTGCTCCTAATTCTCCTCTTCGGCCCATGC  4179

Query  891   ATTCTCAACCGCTTGGTCCAGTTTGTAAAAGACAGAATTTCGGTGGTGCAGGCCCTGGTT  950
             || || ||||| ||||| || || |||||||||||||| || ||||| || ||| |  ||
Sbjct  4180  ATCCTTAACCGATTGGTGCAATTCGTAAAAGACAGAATATCTGTGGTACAAGCCTTAATT  4239

Query  951   CTGACCCAACAGTATCACCAACTCAAATCAATA-GGTCCAGAAGAAGTGGAAT---CACG  1006
              ||||||||||||| || ||  | ||| ||||| | ||| ||  ||     ||   ||  
Sbjct  4240  TTGACCCAACAGTACCAACAGAT-AAAGCAATACGATCCGGACCAACCATGATTTCCAAC  4298

Query  1007  TGAATAAAAGATTTTATTCAGTTTCCAGAAAGAGGGGGGAATGAAAGA-----CCCCACC  1061
             | |||  | ||||  ||| |||  | ||||  |||||  |||||||||     |||||||
Sbjct  4299  TAAATGTATGATTCCATTTAGTCCCTAGAAGAAGGGGAAAATGAAAGACCCCCCCCCACC  4358

Query  1062  ATAAGGCTTAGCAAGCTAGC---TGCAG----------------TAACGCCATTTTGCAA  1102
                |  |||||| ||| |||   |||||                |||  ||||||  |||
Sbjct  4359  CCGAAACTTAGCCAGCCAGCTATTGCAGTAATACCATCTCACAATAATACCATTTCACAA  4418

Query  1103  GGCATGAAAAAGTACCAGAGC-TGGG--------TTCTCAAA----AGTT-ACAAGG-AA  1147
             |||||| |||| ||||  ||| || |        | |   ||    | || |||||| | 
Sbjct  4419  GGCATGGAAAATTACCCAAGCATGAGCCAGCTATTGCAGTAATACCATTTCACAAGGCAT  4478

Query  1148  GTTTAGTTA---AAGAATAAGGCTGAATAATACCGGGA---CAG-GGGCCAAACAGGATA  1200
             |   | |||   ||| ||    |   |  |||   |||    ||    | ||||||||||
Sbjct  4479  GGAAAATTACCCAAGCATGTTCCCATAAGATATAAGGAAGTTAGAATTCAAAACAGGATA  4538

Query  1201  TCTGTGGTCAAGCACCTGGGCCCCGGCTCAGGGCCAAGAACAGATGGTACTCAGATAAAG  1260
             |||||||| |||||||||||||||||||   ||||||| |||| |    ||| |||| ||
Sbjct  4539  TCTGTGGTTAAGCACCTGGGCCCCGGCTTGAGGCCAAGTACAGTTAAGCCTCGGATATAG  4598

Query  1261  CGAAACCAGCAACAGTTTC-TGGAAAGTCCCACCTCAGT-TTCAGGTTCCCCAAATGACC  1318
             |  || |||||  ||||||  ||  | | |||   |||| | |||| ||||||| |||||
Sbjct  4599  CTGAATCAGCAGAAGTTTCAAGGCCACTGCCA--GCAGTCTCCAGGCTCCCCAATTGACC  4656

Query  1319  GGGAAAT--ACCCCAAGCCTTATTTAAACTAACCAATCAGCTCGCTTCTCGCTTCTGTAC  1376
               ||| |  |||    | || |||||||||||||||||  | ||| ||||||||||||||
Sbjct  4657  -AGAATTCAACCTTCCGTCTCATTTAAACTAACCAATCCCCACGCCTCTCGCTTCTGTAC  4715

Query  1377  CCGCGCTTTTTGcccccccAGCCCTAGCCCTATAAAAAGGGTAAAAACTCCACACTCGGC  1436
              |||||||| ||           |||    || |||| | |  |  |  || |||  |||
Sbjct  4716  GCGCGCTTTCTG-----------CTA----TAAAAAACGAGCCATCAGCCCCCAC-AGGC  4759

Query  1437  GCGCCAGTCATCCGATAGACTGAGTCGCCCGGGTACCCGTGTATCCAATAAAGCCTTTTG  1496
             |||| |||| |     |||||    |||||||||||||||||| | |||||||||| |||
Sbjct  4760  GCGCAAGTCTTTGTTGAGACTTGACCGCCCGGGTACCCGTGTA-CGAATAAAGCCTCTTG  4818

Query  1497  CTG-TTGCATCCGAATCGTGGTCTCGCTGATCCTTGGG---AGGGTCTCCTC  1544
             ||| ||||||| || ||||||||||| || ||| ||||    ||||||| ||
Sbjct  4819  CTGTTTGCATCTGACTCGTGGTCTCGGTGCTCCGTGGGCACGGGGTCTCATC  4870


 Score = 278 bits (307),  Expect = 3e-72
 Identities = 354/476 (74%), Gaps = 35/476 (7%)
 Strand=Plus/Plus

Query  1191  AAACAGGATATCTGTGGTCAAGCACCTGGGCCCCGGCTCAGGGCCAAGAACAGATGGTAC  1250
             |||||||||||||||||| |||||||||||||||||||   ||||||| |||| |    |
Sbjct  190   AAACAGGATATCTGTGGTTAAGCACCTGGGCCCCGGCTTGAGGCCAAGTACAGTTAAGCC  249

Query  1251  TCAGATAAAGCGAAACCAGCAACAGTTTCT-GGAAAGTCCCACCTCAGTTTC-AGGTTCC  1308
             || |||| |||  || |||||  ||||||  ||  | | ||| |  ||| || ||| |||
Sbjct  250   TCGGATATAGCTGAATCAGCAGAAGTTTCAAGGCCACTGCCAGC--AGTCTCCAGGCTCC  307

Query  1309  CCAAATGACCGGGAAAT--ACCCCAAGCCTTATTTAAACTAACCAATCAGCTCGCTTCTC  1366
             |||| ||||| | || |  |||    | || |||||||||||||||||  | ||| ||||
Sbjct  308   CCAATTGACCAG-AATTCAACCTTCCGTCTCATTTAAACTAACCAATCCCCACGCCTCTC  366

Query  1367  GCTTCTGTACCCGCGCTTTTTGcccccccAGCCCTAGCCCTATAAAAAGGGTAAAAACTC  1426
             |||||||||| |||||||| |||           ||    || |||| | |  |  |  |
Sbjct  367   GCTTCTGTACGCGCGCTTTCTGC-----------TA----TAAAAAACGAGCCATCAGCC  411

Query  1427  CACACTCGGCGCGCCAGTCATCCGATAGACTGAGTCGCCCGGGTACCCGTGTATCCAATA  1486
             | |||  ||||||| |||| |     |||||    |||||||||||||||||| | ||||
Sbjct  412   CCCACA-GGCGCGCAAGTCTTTGTTGAGACTTGACCGCCCGGGTACCCGTGTA-CGAATA  469

Query  1487  AAGCCTTTTGCTGTT-GCATCCGAATCGTGGTCTCGCTGATCCTTGGGA---GGGTCTCC  1542
             |||||| |||||||| ||||| || ||||||||||| || ||| ||||    ||||||| 
Sbjct  470   AAGCCTCTTGCTGTTTGCATCTGACTCGTGGTCTCGGTGCTCCGTGGGCACGGGGTCTCA  529

Query  1543  TCAGAGTGATTGACTGCCCAGCCTGGGGGTCTTTCATTTGGGGGCTCGTCCGGGATTTGG  1602
             ||   | |   |||   | |  | |||||||||||||||||||||||||||||||  | |
Sbjct  530   TCGCCGAGGAAGAC---CTACTCCGGGGGTCTTTCATTTGGGGGCTCGTCCGGGA--TAG  584

Query  1603  AGACCCCC--GCCCAGGGACCACCGACCCACCGTCGGGAGGTAAGCTGGCCAGCGA  1656
             ||||||||   ||||||||||||||||||||| || ||||||||||||||| ||||
Sbjct  585   AGACCCCCAACCCCAGGGACCACCGACCCACCATCAGGAGGTAAGCTGGCCGGCGA  640


>M22820.1 Snyder-Theilen feline sarcoma virus genomic sequence, 
sequence
Length=4901

 Score = 427 bits (473),  Expect = 2e-117
 Identities = 747/1072 (70%), Gaps = 79/1072 (7%)
 Strand=Plus/Plus

Query  531   GCCATACATACAGACCTTGGGGCCTTAGAAAAATCAGTCAGTGCCCTAGAAAAGTCTCTG  590
             ||||| || |||||| |   |||| | ||||| ||| | |||||| ||||||| || |||
Sbjct  3820  GCCATGCACACAGACATCCAGGCCCTGGAAAAGTCAATTAGTGCCTTAGAAAAATCCCTG  3879

Query  591   ACCTCGTTGTCTGAGGTGGTCCTACAGAACCGGAGAGGATTAGATCTACTGTTCCTAAAA  650
             |||||  | |||||||| ||| |||| ||| || ||||  ||||| | ||||||||| | 
Sbjct  3880  ACCTCCCTCTCTGAGGTAGTCTTACAAAACAGGCGAGGCCTAGATATTCTGTTCCTACAG  3939

Query  651   GAAGGAGGATTATGTGCTGCCCTAAAAGAAGAATGCTGTTTCTACGCGGACCACACTGGC  710
             || |||||  ||||||| ||  ||||||||||||| ||||| || || || ||||| || 
Sbjct  3940  GAGGGAGGGCTATGTGCAGCGTTAAAAGAAGAATGTTGTTTTTATGCAGATCACACCGGA  3999

Query  711   GTAGTAAGGGATAGCATGGCTAAGCTAAGAGAGAGACTAAACCAGAGACAAAAATTGTTC  770
              ||||  | ||||  ||||||||  ||||||||||| |||| ||| | ||| || |||| 
Sbjct  4000  TTAGTCCGAGATAATATGGCTAAATTAAGAGAGAGATTAAAACAGCGGCAACAACTGTTT  4059

Query  771   GAATCAGGACAAGGGTGGTTTGAGGGACTGTTTAACAGGTCCCCATGGTTCACGACCCTG  830
             || ||  |||| || |||||||| |||  ||| |||| |||||| ||||| || ||||| 
Sbjct  4060  GACTCCCGACAGGGATGGTTTGAAGGATGGTTCAACAAGTCCCCCTGGTTTACCACCCTA  4119

Query  831   ATATCCACCATTATGGGCCCTCTGATAGTACTTTTATTAATCCTACTCTTCGGACCCTGC  890
             || ||| |||||||||||||  |  |  | ||  |  |||| || |||||||| || |||
Sbjct  4120  ATTTCCTCCATTATGGGCCCCTTACTTATCCTGCTCCTAATTCTCCTCTTCGGCCCATGC  4179

Query  891   ATTCTCAACCGCTTGGTCCAGTTTGTAAAAGACAGAATTTCGGTGGTGCAGGCCCTGGTT  950
             || || ||||| ||||| || || |||||||||||||| || ||||| || ||| |  ||
Sbjct  4180  ATCCTTAACCGATTGGTGCAATTCGTAAAAGACAGAATATCTGTGGTACAAGCCTTAATT  4239

Query  951   CTGACCCAACAGTATCACCAACTCAAATCAATA-GGTCCAGAAGAAGTGGAAT---CACG  1006
              ||||||||||||| || ||  | ||| ||||| | ||| ||  ||     ||   ||  
Sbjct  4240  TTGACCCAACAGTACCAACAGAT-AAAGCAATACGATCCGGACCAACCATGATTTCCAAC  4298

Query  1007  TGAATAAAAGATTTTATTCAGTTTCCAGAAAGAGGGGGGAATGAAAGA-----CCCCACC  1061
             | |||  | ||||  ||| |||  | ||||  |||||  |||||||||     |||||||
Sbjct  4299  TAAATGTATGATTCCATTTAGTCCCTAGAAGAAGGGGAAAATGAAAGACCCCCCCCCACC  4358

Query  1062  ATAAGGCTTAGCAAGCTAGC---TGCAG----------------TAACGCCATTTTGCAA  1102
                |  |||||| ||| |||   |||||                |||  ||||||  |||
Sbjct  4359  CCGAAACTTAGCCAGCCAGCTATTGCAGTAATACCATCTCACAATAATACCATTTCACAA  4418

Query  1103  GGCATGAAAAAGTACCAGAGC-TGGG--------TTCTCAAA----AGTT-ACAAGG-AA  1147
             |||||| |||| ||||  ||| || |        | |   ||    | || |||||| | 
Sbjct  4419  GGCATGGAAAATTACCCAAGCATGAGCCAGCTATTGCAGTAATACCATTTCACAAGGCAT  4478

Query  1148  GTTTAGTTA---AAGAATAAGGCTGAATAATACCGGGA---CAG-GGGCCAAACAGGATA  1200
             |   | |||   ||| ||    |   |  |||   |||    ||    | ||||||||||
Sbjct  4479  GGAAAATTACCCAAGCATGTTCCCATAAGATATAAGGAAGTTAGAATTCAAAACAGGATA  4538

Query  1201  TCTGTGGTCAAGCACCTGGGCCCCGGCTCAGGGCCAAGAACAGATGGTACTCAGATAAAG  1260
             |||||||| |||||||||||||||||||   ||||||| |||| |    ||| |||| ||
Sbjct  4539  TCTGTGGTTAAGCACCTGGGCCCCGGCTTGAGGCCAAGTACAGTTAAGCCTCGGATATAG  4598

Query  1261  CGAAACCAGCAACAGTTTC-TGGAAAGTCCCACCTCAGT-TTCAGGTTCCCCAAATGACC  1318
             |  || |||||  ||||||  ||  | | |||   |||| | |||| ||||||| |||||
Sbjct  4599  CTGAATCAGCAGAAGTTTCAAGGCCACTGCCA--GCAGTCTCCAGGCTCCCCAATTGACC  4656

Query  1319  GGGAAAT--ACCCCAAGCCTTATTTAAACTAACCAATCAGCTCGCTTCTCGCTTCTGTAC  1376
               ||| |  |||    | || |||||||||||||||||  | ||| ||||||||||||||
Sbjct  4657  -AGAATTCAACCTTCCGTCTCATTTAAACTAACCAATCCCCACGCCTCTCGCTTCTGTAC  4715

Query  1377  CCGCGCTTTTTGcccccccAGCCCTAGCCCTATAAAAAGGGTAAAAACTCCACACTCGGC  1436
              |||||||| ||           |||    || |||| | |  |  |  || |||  |||
Sbjct  4716  GCGCGCTTTCTG-----------CTA----TAAAAAACGAGCCATCAGCCCCCAC-AGGC  4759

Query  1437  GCGCCAGTCATCCGATAGACTGAGTCGCCCGGGTACCCGTGTATCCAATAAAGCCTTTTG  1496
             |||| |||| |     |||||    |||||||||||||||||| | |||||||||| |||
Sbjct  4760  GCGCAAGTCTTTGTTGAGACTTGACCGCCCGGGTACCCGTGTA-CGAATAAAGCCTCTTG  4818

Query  1497  CTG-TTGCATCCGAATCGTGGTCTCGCTGATCCTTGGG---AGGGTCTCCTC  1544
             ||| ||||||| || ||||||||||| || ||| ||||    ||||||| ||
Sbjct  4819  CTGTTTGCATCTGACTCGTGGTCTCGGTGCTCCGTGGGCACGGGGTCTCATC  4870


 Score = 278 bits (307),  Expect = 3e-72
 Identities = 354/476 (74%), Gaps = 35/476 (7%)
 Strand=Plus/Plus

Query  1191  AAACAGGATATCTGTGGTCAAGCACCTGGGCCCCGGCTCAGGGCCAAGAACAGATGGTAC  1250
             |||||||||||||||||| |||||||||||||||||||   ||||||| |||| |    |
Sbjct  190   AAACAGGATATCTGTGGTTAAGCACCTGGGCCCCGGCTTGAGGCCAAGTACAGTTAAGCC  249

Query  1251  TCAGATAAAGCGAAACCAGCAACAGTTTCT-GGAAAGTCCCACCTCAGTTTC-AGGTTCC  1308
             || |||| |||  || |||||  ||||||  ||  | | ||| |  ||| || ||| |||
Sbjct  250   TCGGATATAGCTGAATCAGCAGAAGTTTCAAGGCCACTGCCAGC--AGTCTCCAGGCTCC  307

Query  1309  CCAAATGACCGGGAAAT--ACCCCAAGCCTTATTTAAACTAACCAATCAGCTCGCTTCTC  1366
             |||| ||||| | || |  |||    | || |||||||||||||||||  | ||| ||||
Sbjct  308   CCAATTGACCAG-AATTCAACCTTCCGTCTCATTTAAACTAACCAATCCCCACGCCTCTC  366

Query  1367  GCTTCTGTACCCGCGCTTTTTGcccccccAGCCCTAGCCCTATAAAAAGGGTAAAAACTC  1426
             |||||||||| |||||||| |||           ||    || |||| | |  |  |  |
Sbjct  367   GCTTCTGTACGCGCGCTTTCTGC-----------TA----TAAAAAACGAGCCATCAGCC  411

Query  1427  CACACTCGGCGCGCCAGTCATCCGATAGACTGAGTCGCCCGGGTACCCGTGTATCCAATA  1486
             | |||  ||||||| |||| |     |||||    |||||||||||||||||| | ||||
Sbjct  412   CCCACA-GGCGCGCAAGTCTTTGTTGAGACTTGACCGCCCGGGTACCCGTGTA-CGAATA  469

Query  1487  AAGCCTTTTGCTGTT-GCATCCGAATCGTGGTCTCGCTGATCCTTGGGA---GGGTCTCC  1542
             |||||| |||||||| ||||| || ||||||||||| || ||| ||||    ||||||| 
Sbjct  470   AAGCCTCTTGCTGTTTGCATCTGACTCGTGGTCTCGGTGCTCCGTGGGCACGGGGTCTCA  529

Query  1543  TCAGAGTGATTGACTGCCCAGCCTGGGGGTCTTTCATTTGGGGGCTCGTCCGGGATTTGG  1602
             ||   | |   |||   | |  | |||||||||||||||||||||||||||||||  | |
Sbjct  530   TCGCCGAGGAAGAC---CTACTCCGGGGGTCTTTCATTTGGGGGCTCGTCCGGGA--TAG  584

Query  1603  AGACCCCC--GCCCAGGGACCACCGACCCACCGTCGGGAGGTAAGCTGGCCAGCGA  1656
             ||||||||   ||||||||||||||||||||| || ||||||||||||||| ||||
Sbjct  585   AGACCCCCAACCCCAGGGACCACCGACCCACCATCAGGAGGTAAGCTGGCCGGCGA  640


>NC_001499.1 Abelson murine leukemia virus, complete genome
Length=5894

 Score = 390 bits (432),  Expect = 2e-106
 Identities = 343/422 (81%), Gaps = 28/422 (7%)
 Strand=Plus/Plus

Query  1437  GCGCCAGTCATCCGATAGACTGAGTCGCCCGGGTACCCGTGTATCCAATAAAGCCTTTTG  1496
             ||||||||| |||||  ||||||||||||||||||||||||||||||||||| ||| |||
Sbjct  1     GCGCCAGTCCTCCGAGTGACTGAGTCGCCCGGGTACCCGTGTATCCAATAAACCCTCTTG  60

Query  1497  CTGTTGCATCCGAATCGTGGTCTCGCTGATCCTTGGGAGGGTCTCCTCAGAGTGATTGAC  1556
             | ||||||||||| | |||||||||||| ||||||||||||||||||| |||||||||||
Sbjct  61    CAGTTGCATCCGACTTGTGGTCTCGCTGTTCCTTGGGAGGGTCTCCTCTGAGTGATTGAC  120

Query  1557  TGCC---CAGCCTGGGGGTCTTTCATTTGGGGGCTCGTCCGGGATTTGGAGACCCCCGCC  1613
             | ||   ||||  ||||||||||||||||||||||||||||||||  ||||||||| |||
Sbjct  121   TACCCGTCAGC--GGGGGTCTTTCATTTGGGGGCTCGTCCGGGATCGGGAGACCCCTGCC  178

Query  1614  CAGGGACCACCGACCCACCGTCGGGAGGTAAGCTGGCCAGCGATCGTTTTGTCTCCGTCT  1673
             |||||||||||||||||||  |||||||||||||||||||| |     || |||  || |
Sbjct  179   CAGGGACCACCGACCCACCACCGGGAGGTAAGCTGGCCAGCAA----CTTATCT--GTGT  232

Query  1674  CTGTCTTTGTGCgtgtgt-gtgtgtgtgCCGGCATCTACTTTTTGCGCCTGCGTCTGATT  1732
             |||||     |  ||| | |||| | || | |     | ||| ||||||||||      |
Sbjct  233   CTGTC----CGATTGTCTAGTGTCTATGACTG-----ATTTTATGCGCCTGCG------T  277

Query  1733  CTGTACTAGTTAGCTAACTAGATCTGTATCTGGCGGCTCCGTGGAAGAACTGACGAGTTC  1792
             | ||||||||||||||||||| ||||||||||||||  ||||||  ||||||||||||||
Sbjct  278   CGGTACTAGTTAGCTAACTAGCTCTGTATCTGGCGGACCCGTGGTGGAACTGACGAGTTC  337

Query  1793  -GTATTCCCGACCGCAGCCCTGGGAGACGTCTCAGAGGCATCGGGGGCCCGCTGGGTGGC  1851
              | |  |||| ||||| ||||||||||||||  || | | |||||||||   |  |||||
Sbjct  338   GGAACACCCGGCCGCAACCCTGGGAGACGTCCAAGGGACTTCGGGGGCCGTTTTTGTGGC  397

Query  1852  CC  1853
             ||
Sbjct  398   CC  399


 Score = 344 bits (381),  Expect = 2e-92
 Identities = 323/402 (80%), Gaps = 22/402 (5%)
 Strand=Plus/Plus

Query  1186  GGGCCAAACAGGATATCTGTGGTCAAGCA---CCTGGGCCCCGGCTCAGGGCCAAGAACA  1242
             ||||||||||||||||||||||| |||||   ||||  ||||||||||||||||||||||
Sbjct  4826  GGGCCAAACAGGATATCTGTGGT-AAGCAGTTCCTG--CCCCGGCTCAGGGCCAAGAACA  4882

Query  1243  GATGGTACTCAGATAAAGCGAAACCAGCAACAGTTTCTGGAAAGTCCCACCTCA-GTTTC  1301
             |||||| | |||||   |   | ||  || |||||||| || |   ||| |  | |||||
Sbjct  4883  GATGGTCCCCAGATGCGGTCCAGCCCTCAGCAGTTTCTAGAGAA--CCATCAGATGTTTC  4940

Query  1302  -AGGTTCCCCAAATGACCGGGAAATACCCCAAGCCTTATTTAAACTAACCAATCAGCTCG  1360
              ||| | ||| || |||| | ||  ||||   ||||||||| |||||||||||||| |||
Sbjct  4941  CAGGGTGCCCCAAGGACCTGAAATGACCCTGTGCCTTATTTGAACTAACCAATCAGTTCG  5000

Query  1361  CTTCTCGCTTCTGTACCCGCGCTTTTTGcccccccAGCCCTAGCCCTATAAAAAGGGTAA  1420
             |||||||||||||| | ||||||| | || |||| ||| | |      |||||  |   |
Sbjct  5001  CTTCTCGCTTCTGTTCGCGCGCTTCT-GCTCCCCGAGCTCAA------TAAAAGAGCCCA  5053

Query  1421  AAACTCCACACTCGGCGCGCCAGTCATCCGATAGACTGAGTCGCCCGGGTACCCGTGTAT  1480
              ||| || ||||||||||||||||| |||||  |||||||||||||||||||||||||||
Sbjct  5054  CAACCCCTCACTCGGCGCGCCAGTCCTCCGAGTGACTGAGTCGCCCGGGTACCCGTGTAT  5113

Query  1481  CCAATAAAGCCTTTTGCTGTTGCATCCGAATCGTGGTCTCGCTGATCCTTGGGAGGGTCT  1540
             |||||||| ||| |||| ||||||||||| | |||||||||||| |||||||||||||||
Sbjct  5114  CCAATAAACCCTCTTGCAGTTGCATCCGACTTGTGGTCTCGCTGTTCCTTGGGAGGGTCT  5173

Query  1541  CCTCAGAGTGATTGACTGCC---CAGCCTGGGGGTCTTTCAT  1579
             |||| |||||||||||| ||   ||||  |||||||||||||
Sbjct  5174  CCTCTGAGTGATTGACTACCCGTCAGC--GGGGGTCTTTCAT  5213


 Score = 263 bits (291),  Expect = 6e-68
 Identities = 318/420 (76%), Gaps = 31/420 (7%)
 Strand=Plus/Plus

Query  838   CCATTATGGGCCCTCTGATAGTACTTTTATTAATCCTACTCTTCGGACCCTGCATTCTCA  897
             |||||||||| || || || |||||  || | ||  | |||||||||||||||||||| |
Sbjct  4420  CCATTATGGGACCCCTCATTGTACTCCTAATGATTTTGCTCTTCGGACCCTGCATTCTTA  4479

Query  898   ACCGCTTGGTCCAGTTTGTAAAAGACAGAATTTCGGTGGTGCAGGCCCTGGTTCTGACCC  957
             | || || ||||| ||||| |||||||| || || ||||| ||||| || ||| |||| |
Sbjct  4480  ATCGATTAGTCCAATTTGTTAAAGACAGGATATCAGTGGTCCAGGCTCTAGTTTTGACTC  4539

Query  958   AACAGTATCACCAACTCAAATCAATAG-GTCCAGAAGAAGTGGAATCACGTGAATAAAAG  1016
             |||| |||||||| || ||  | |||| || |   ||   | || | |    ||||||||
Sbjct  4540  AACAATATCACCAGCTGAAGCCTATAGAGTACG--AGCCATAGA-TAA----AATAAAAG  4592

Query  1017  ATTTTATTCAGTTTCCAGAAAGAGGGGGGAATGAAAGACCCCACCATAAGGCTTAGCAAG  1076
             |||||||| ||| |||||||| ||||| |||||||||||||||||   ||| || |||||
Sbjct  4593  ATTTTATTTAGTCTCCAGAAAAAGGGG-GAATGAAAGACCCCACCTGTAGGTTTGGCAAG  4651

Query  1077  CTAGCTGCAGTAACGCCATTTTGCAAGGCATGAAAAAGTACCAGAGCTGGGTTCTCAAAA  1136
             ||||||  |||||||||||||||||||||||| |||| || || | ||| |     || |
Sbjct  4652  CTAGCTTAAGTAACGCCATTTTGCAAGGCATGGAAAAATA-CATAACTGAG-----AATA  4705

Query  1137  GTTACAAGGAAGTTTAGTTAAAGAATAAGG--CTGAATAATACCGGGACAGGGGCCAAAC  1194
             |       |||||| || | |||  | |||  | ||  || | | | | | |||||||||
Sbjct  4706  G------AGAAGTTCAGATCAAG-GTCAGGAACAGAGAAACAGCTGAATATGGGCCAAAC  4758

Query  1195  AGGATAT-CTGTGGTCAAGCA---CCTGGGCCCCGGCTCAGGGCCAAGAACAGATGGTAC  1250
             ||||||| ||||||| |||||   |||  |||||||||||||||||||||||| ||| ||
Sbjct  4759  AGGATATGCTGTGGT-AAGCAGTTCCT--GCCCCGGCTCAGGGCCAAGAACAGTTGGAAC  4815


 Score = 160 bits (177),  Expect = 5e-37
 Identities = 171/218 (78%), Gaps = 11/218 (5%)
 Strand=Plus/Plus

Query  1186  GGGCCAAACAGGATATCTGTGGTCAAGCA---CCTGGGCCCCGGCTCAGGGCCAAGAACA  1242
             ||||||||||||||||||||||| |||||   ||||  ||||||||||||||||||||||
Sbjct  5651  GGGCCAAACAGGATATCTGTGGT-AAGCAGTTCCTG--CCCCGGCTCAGGGCCAAGAACA  5707

Query  1243  GATGGTACTCAGATAAAGCGAAACCAGCAACAGTTTCTGGAAAGTCCCACCTCA-GTTTC  1301
             |||||| | |||||   |   | ||  || |||||||| || |   ||| |  | |||||
Sbjct  5708  GATGGTCCCCAGATGCGGTCCAGCCCTCAGCAGTTTCTAGAGAA--CCATCAGATGTTTC  5765

Query  1302  -AGGTTCCCCAAATGACCGGGAAATACCCCAAGCCTTATTTAAACTAACCAATCAGCTCG  1360
              ||| | ||| || |||| | ||  ||||   ||||||||| |||||||||||||| |||
Sbjct  5766  CAGGGTGCCCCAAGGACCTGAAATGACCCTGTGCCTTATTTGAACTAACCAATCAGTTCG  5825

Query  1361  CTTCTCGCTTCTGTACCCGCGCTTTTTGcccccccAGC  1398
             |||||||||||||| | ||||| || ||| |||| |||
Sbjct  5826  CTTCTCGCTTCTGTTCGCGCGC-TTCTGCTCCCCGAGC  5862


 Score = 123 bits (135),  Expect = 1e-25
 Identities = 157/209 (75%), Gaps = 22/209 (11%)
 Strand=Plus/Plus

Query  1048  TGAAAGACCCCACCATAAGGCTTAGCAAGCTAGCTGCAGTAACGCCATTTTGCAAGGCAT  1107
             ||||||||||||||   ||| || |||||||||||  |||||||||||||||||||||||
Sbjct  5448  TGAAAGACCCCACCTGTAGGTTTGGCAAGCTAGCTTAAGTAACGCCATTTTGCAAGGCAT  5507

Query  1108  GAAAAAGTACCAGAGCTGGGTTCTCAAAAGTTACAAGGAAGTTTAGTTAAAGAATAAGG-  1166
             | |||| || || | ||| |     || ||       |||||| || | |||  | ||| 
Sbjct  5508  GGAAAAATA-CATAACTGAG-----AATAG------AGAAGTTCAGATCAAG-GTCAGGA  5554

Query  1167  -CTGAATAATACCGGGACAGGGGCCAAACAGGATAT-CTGTGGTCAAGCA---CCTGGGC  1221
              | ||  || | | | | | |||||||||||||||| ||||||| |||||   |||  ||
Sbjct  5555  ACAGAGAAACAGCTGAATATGGGCCAAACAGGATATGCTGTGGT-AAGCAGTTCCT--GC  5611

Query  1222  CCCGGCTCAGGGCCAAGAACAGATGGTAC  1250
             |||||||||||||||||||||| ||| ||
Sbjct  5612  CCCGGCTCAGGGCCAAGAACAGTTGGAAC  5640


>AF033812.1 Abelson murine leukemia virus, complete genome
Length=5894

 Score = 390 bits (432),  Expect = 2e-106
 Identities = 343/422 (81%), Gaps = 28/422 (7%)
 Strand=Plus/Plus

Query  1437  GCGCCAGTCATCCGATAGACTGAGTCGCCCGGGTACCCGTGTATCCAATAAAGCCTTTTG  1496
             ||||||||| |||||  ||||||||||||||||||||||||||||||||||| ||| |||
Sbjct  1     GCGCCAGTCCTCCGAGTGACTGAGTCGCCCGGGTACCCGTGTATCCAATAAACCCTCTTG  60

Query  1497  CTGTTGCATCCGAATCGTGGTCTCGCTGATCCTTGGGAGGGTCTCCTCAGAGTGATTGAC  1556
             | ||||||||||| | |||||||||||| ||||||||||||||||||| |||||||||||
Sbjct  61    CAGTTGCATCCGACTTGTGGTCTCGCTGTTCCTTGGGAGGGTCTCCTCTGAGTGATTGAC  120

Query  1557  TGCC---CAGCCTGGGGGTCTTTCATTTGGGGGCTCGTCCGGGATTTGGAGACCCCCGCC  1613
             | ||   ||||  ||||||||||||||||||||||||||||||||  ||||||||| |||
Sbjct  121   TACCCGTCAGC--GGGGGTCTTTCATTTGGGGGCTCGTCCGGGATCGGGAGACCCCTGCC  178

Query  1614  CAGGGACCACCGACCCACCGTCGGGAGGTAAGCTGGCCAGCGATCGTTTTGTCTCCGTCT  1673
             |||||||||||||||||||  |||||||||||||||||||| |     || |||  || |
Sbjct  179   CAGGGACCACCGACCCACCACCGGGAGGTAAGCTGGCCAGCAA----CTTATCT--GTGT  232

Query  1674  CTGTCTTTGTGCgtgtgt-gtgtgtgtgCCGGCATCTACTTTTTGCGCCTGCGTCTGATT  1732
             |||||     |  ||| | |||| | || | |     | ||| ||||||||||      |
Sbjct  233   CTGTC----CGATTGTCTAGTGTCTATGACTG-----ATTTTATGCGCCTGCG------T  277

Query  1733  CTGTACTAGTTAGCTAACTAGATCTGTATCTGGCGGCTCCGTGGAAGAACTGACGAGTTC  1792
             | ||||||||||||||||||| ||||||||||||||  ||||||  ||||||||||||||
Sbjct  278   CGGTACTAGTTAGCTAACTAGCTCTGTATCTGGCGGACCCGTGGTGGAACTGACGAGTTC  337

Query  1793  -GTATTCCCGACCGCAGCCCTGGGAGACGTCTCAGAGGCATCGGGGGCCCGCTGGGTGGC  1851
              | |  |||| ||||| ||||||||||||||  || | | |||||||||   |  |||||
Sbjct  338   GGAACACCCGGCCGCAACCCTGGGAGACGTCCAAGGGACTTCGGGGGCCGTTTTTGTGGC  397

Query  1852  CC  1853
             ||
Sbjct  398   CC  399


 Score = 344 bits (381),  Expect = 2e-92
 Identities = 323/402 (80%), Gaps = 22/402 (5%)
 Strand=Plus/Plus

Query  1186  GGGCCAAACAGGATATCTGTGGTCAAGCA---CCTGGGCCCCGGCTCAGGGCCAAGAACA  1242
             ||||||||||||||||||||||| |||||   ||||  ||||||||||||||||||||||
Sbjct  4826  GGGCCAAACAGGATATCTGTGGT-AAGCAGTTCCTG--CCCCGGCTCAGGGCCAAGAACA  4882

Query  1243  GATGGTACTCAGATAAAGCGAAACCAGCAACAGTTTCTGGAAAGTCCCACCTCA-GTTTC  1301
             |||||| | |||||   |   | ||  || |||||||| || |   ||| |  | |||||
Sbjct  4883  GATGGTCCCCAGATGCGGTCCAGCCCTCAGCAGTTTCTAGAGAA--CCATCAGATGTTTC  4940

Query  1302  -AGGTTCCCCAAATGACCGGGAAATACCCCAAGCCTTATTTAAACTAACCAATCAGCTCG  1360
              ||| | ||| || |||| | ||  ||||   ||||||||| |||||||||||||| |||
Sbjct  4941  CAGGGTGCCCCAAGGACCTGAAATGACCCTGTGCCTTATTTGAACTAACCAATCAGTTCG  5000

Query  1361  CTTCTCGCTTCTGTACCCGCGCTTTTTGcccccccAGCCCTAGCCCTATAAAAAGGGTAA  1420
             |||||||||||||| | ||||||| | || |||| ||| | |      |||||  |   |
Sbjct  5001  CTTCTCGCTTCTGTTCGCGCGCTTCT-GCTCCCCGAGCTCAA------TAAAAGAGCCCA  5053

Query  1421  AAACTCCACACTCGGCGCGCCAGTCATCCGATAGACTGAGTCGCCCGGGTACCCGTGTAT  1480
              ||| || ||||||||||||||||| |||||  |||||||||||||||||||||||||||
Sbjct  5054  CAACCCCTCACTCGGCGCGCCAGTCCTCCGAGTGACTGAGTCGCCCGGGTACCCGTGTAT  5113

Query  1481  CCAATAAAGCCTTTTGCTGTTGCATCCGAATCGTGGTCTCGCTGATCCTTGGGAGGGTCT  1540
             |||||||| ||| |||| ||||||||||| | |||||||||||| |||||||||||||||
Sbjct  5114  CCAATAAACCCTCTTGCAGTTGCATCCGACTTGTGGTCTCGCTGTTCCTTGGGAGGGTCT  5173

Query  1541  CCTCAGAGTGATTGACTGCC---CAGCCTGGGGGTCTTTCAT  1579
             |||| |||||||||||| ||   ||||  |||||||||||||
Sbjct  5174  CCTCTGAGTGATTGACTACCCGTCAGC--GGGGGTCTTTCAT  5213


 Score = 263 bits (291),  Expect = 6e-68
 Identities = 318/420 (76%), Gaps = 31/420 (7%)
 Strand=Plus/Plus

Query  838   CCATTATGGGCCCTCTGATAGTACTTTTATTAATCCTACTCTTCGGACCCTGCATTCTCA  897
             |||||||||| || || || |||||  || | ||  | |||||||||||||||||||| |
Sbjct  4420  CCATTATGGGACCCCTCATTGTACTCCTAATGATTTTGCTCTTCGGACCCTGCATTCTTA  4479

Query  898   ACCGCTTGGTCCAGTTTGTAAAAGACAGAATTTCGGTGGTGCAGGCCCTGGTTCTGACCC  957
             | || || ||||| ||||| |||||||| || || ||||| ||||| || ||| |||| |
Sbjct  4480  ATCGATTAGTCCAATTTGTTAAAGACAGGATATCAGTGGTCCAGGCTCTAGTTTTGACTC  4539

Query  958   AACAGTATCACCAACTCAAATCAATAG-GTCCAGAAGAAGTGGAATCACGTGAATAAAAG  1016
             |||| |||||||| || ||  | |||| || |   ||   | || | |    ||||||||
Sbjct  4540  AACAATATCACCAGCTGAAGCCTATAGAGTACG--AGCCATAGA-TAA----AATAAAAG  4592

Query  1017  ATTTTATTCAGTTTCCAGAAAGAGGGGGGAATGAAAGACCCCACCATAAGGCTTAGCAAG  1076
             |||||||| ||| |||||||| ||||| |||||||||||||||||   ||| || |||||
Sbjct  4593  ATTTTATTTAGTCTCCAGAAAAAGGGG-GAATGAAAGACCCCACCTGTAGGTTTGGCAAG  4651

Query  1077  CTAGCTGCAGTAACGCCATTTTGCAAGGCATGAAAAAGTACCAGAGCTGGGTTCTCAAAA  1136
             ||||||  |||||||||||||||||||||||| |||| || || | ||| |     || |
Sbjct  4652  CTAGCTTAAGTAACGCCATTTTGCAAGGCATGGAAAAATA-CATAACTGAG-----AATA  4705

Query  1137  GTTACAAGGAAGTTTAGTTAAAGAATAAGG--CTGAATAATACCGGGACAGGGGCCAAAC  1194
             |       |||||| || | |||  | |||  | ||  || | | | | | |||||||||
Sbjct  4706  G------AGAAGTTCAGATCAAG-GTCAGGAACAGAGAAACAGCTGAATATGGGCCAAAC  4758

Query  1195  AGGATAT-CTGTGGTCAAGCA---CCTGGGCCCCGGCTCAGGGCCAAGAACAGATGGTAC  1250
             ||||||| ||||||| |||||   |||  |||||||||||||||||||||||| ||| ||
Sbjct  4759  AGGATATGCTGTGGT-AAGCAGTTCCT--GCCCCGGCTCAGGGCCAAGAACAGTTGGAAC  4815


 Score = 160 bits (177),  Expect = 5e-37
 Identities = 171/218 (78%), Gaps = 11/218 (5%)
 Strand=Plus/Plus

Query  1186  GGGCCAAACAGGATATCTGTGGTCAAGCA---CCTGGGCCCCGGCTCAGGGCCAAGAACA  1242
             ||||||||||||||||||||||| |||||   ||||  ||||||||||||||||||||||
Sbjct  5651  GGGCCAAACAGGATATCTGTGGT-AAGCAGTTCCTG--CCCCGGCTCAGGGCCAAGAACA  5707

Query  1243  GATGGTACTCAGATAAAGCGAAACCAGCAACAGTTTCTGGAAAGTCCCACCTCA-GTTTC  1301
             |||||| | |||||   |   | ||  || |||||||| || |   ||| |  | |||||
Sbjct  5708  GATGGTCCCCAGATGCGGTCCAGCCCTCAGCAGTTTCTAGAGAA--CCATCAGATGTTTC  5765

Query  1302  -AGGTTCCCCAAATGACCGGGAAATACCCCAAGCCTTATTTAAACTAACCAATCAGCTCG  1360
              ||| | ||| || |||| | ||  ||||   ||||||||| |||||||||||||| |||
Sbjct  5766  CAGGGTGCCCCAAGGACCTGAAATGACCCTGTGCCTTATTTGAACTAACCAATCAGTTCG  5825

Query  1361  CTTCTCGCTTCTGTACCCGCGCTTTTTGcccccccAGC  1398
             |||||||||||||| | ||||| || ||| |||| |||
Sbjct  5826  CTTCTCGCTTCTGTTCGCGCGC-TTCTGCTCCCCGAGC  5862


 Score = 123 bits (135),  Expect = 1e-25
 Identities = 157/209 (75%), Gaps = 22/209 (11%)
 Strand=Plus/Plus

Query  1048  TGAAAGACCCCACCATAAGGCTTAGCAAGCTAGCTGCAGTAACGCCATTTTGCAAGGCAT  1107
             ||||||||||||||   ||| || |||||||||||  |||||||||||||||||||||||
Sbjct  5448  TGAAAGACCCCACCTGTAGGTTTGGCAAGCTAGCTTAAGTAACGCCATTTTGCAAGGCAT  5507

Query  1108  GAAAAAGTACCAGAGCTGGGTTCTCAAAAGTTACAAGGAAGTTTAGTTAAAGAATAAGG-  1166
             | |||| || || | ||| |     || ||       |||||| || | |||  | ||| 
Sbjct  5508  GGAAAAATA-CATAACTGAG-----AATAG------AGAAGTTCAGATCAAG-GTCAGGA  5554

Query  1167  -CTGAATAATACCGGGACAGGGGCCAAACAGGATAT-CTGTGGTCAAGCA---CCTGGGC  1221
              | ||  || | | | | | |||||||||||||||| ||||||| |||||   |||  ||
Sbjct  5555  ACAGAGAAACAGCTGAATATGGGCCAAACAGGATATGCTGTGGT-AAGCAGTTCCT--GC  5611

Query  1222  CCCGGCTCAGGGCCAAGAACAGATGGTAC  1250
             |||||||||||||||||||||| ||| ||
Sbjct  5612  CCCGGCTCAGGGCCAAGAACAGTTGGAAC  5640


>NC_001502.1 Moloney murine sarcoma virus, complete genome
Length=5833

 Score = 352 bits (390),  Expect = 4e-95
 Identities = 307/377 (81%), Gaps = 26/377 (7%)
 Strand=Plus/Plus

Query  1481  CCAATAAAGCCTTTTGCTGTT-GCATCCGAATCGTGGTCTCGCTGATCCTTGGGAGGGTC  1539
             |||||||||||| |||||||| ||||||||||||||||||||||| ||||||||||||||
Sbjct  5     CCAATAAAGCCTCTTGCTGTTTGCATCCGAATCGTGGTCTCGCTGTTCCTTGGGAGGGTC  64

Query  1540  TCCTCAGAGTGATTGACTGCCCAGCCTGGGGGTCTTTCATTTGGGGGCTCGTCCGGGATT  1599
             ||||| |||||||||||| ||||    |||||||||||||||||||||||||||||||||
Sbjct  65    TCCTCTGAGTGATTGACTACCCACGACGGGGGTCTTTCATTTGGGGGCTCGTCCGGGATT  124

Query  1600  TGGAGACCCCCGCCCAGGGACCACCGACCCACCGTCGGGAGGTAAGCTGGCCAGCGATCG  1659
             |||||||||| ||||||||||||||||||||||  |||||||||||||||||||| |   
Sbjct  125   TGGAGACCCCTGCCCAGGGACCACCGACCCACCACCGGGAGGTAAGCTGGCCAGCAA---  181

Query  1660  TTTTGTCTCCGTCTCTGTC--TTTGTGCgtgtgtgtgtgtgtgCCGGCATCTACTTTTTG  1717
               || |||  || ||||||   |||| |  |||| | ||| ||         |  || ||
Sbjct  182   -CTTATCT--GTGTCTGTCCGATTGT-CTAGTGTCTATGTTTG---------ATGTTATG  228

Query  1718  CGCCTGCGTCTGATTCTGTACTAGTTAGCTAACTAGATCTGTATCTGGCGGCTCCGTGGA  1777
             ||||||||      |||||||||||||||||||||| ||||||||||||||  |||||| 
Sbjct  229   CGCCTGCG------TCTGTACTAGTTAGCTAACTAGCTCTGTATCTGGCGGACCCGTGGT  282

Query  1778  AGAACTGACGAGTTC-GTATTCCCGACCGCAGCCCTGGGAGACGTCTCAGAGGCATCGGG  1836
              |||||||||||||| | |  |||| ||||| |||||||||||||| ||| | | | |||
Sbjct  283   GGAACTGACGAGTTCTGAACACCCGGCCGCAACCCTGGGAGACGTCCCAGGGACTTTGGG  342

Query  1837  GGCCCGCTGGGTGGCCC  1853
             ||||   |  |||||||
Sbjct  343   GGCCGTTTTTGTGGCCC  359


 Score = 337 bits (373),  Expect = 3e-90
 Identities = 321/402 (80%), Gaps = 19/402 (5%)
 Strand=Plus/Plus

Query  1186  GGGCCAAACAGGATATCTGTGGTCAAGCA---CCTGGGCCCCGGCTCAGGGCCAAGAACA  1242
             ||||||||||||||||||||||| |||||   ||||  ||||||||| ||||||||||||
Sbjct  4959  GGGCCAAACAGGATATCTGTGGT-AAGCAGTTCCTG--CCCCGGCTCGGGGCCAAGAACA  5015

Query  1243  GATGGTACTCAGATAAAGCGAAACCAGCAACAGTTTCTGGAAAGTCC-CACCTCAGTTTC  1301
             |||||| | |||||   |   | ||  || |||||||| |  | ||  ||  |  |||||
Sbjct  5016  GATGGTCCCCAGATGCGGTCCAGCCCTCAGCAGTTTCTAGTGAATCATCAGAT--GTTTC  5073

Query  1302  -AGGTTCCCCAAATGACCGGGAAAT-ACCCCAAGCCTTATTTAAACTAACCAATCAGCTC  1359
              ||| | ||| || |||| | |||| ||||    |||||||| |||||||||||||| ||
Sbjct  5074  CAGGGTGCCCCAAGGACCTGAAAATGACCCTGTACCTTATTTGAACTAACCAATCAGTTC  5133

Query  1360  GCTTCTCGCTTCTGTACCCGCGCTTTTTGcccccccAGCCCTAGCCCTATAAAAAGGGTA  1419
             ||||||||||||||| | |||||||       || |   || ||| | ||||||  |   
Sbjct  5134  GCTTCTCGCTTCTGTTCGCGCGCTT-------CCGCTCTCCGAGCTCAATAAAAGAGCCC  5186

Query  1420  AAAACTCCACACTCGGCGCGCCAGTCATCCGATAGACTGAGTCGCCCGGGTACCCGTGTA  1479
             | ||| || ||||||||||||||||| |||||||||||| ||||||||||||||||| | 
Sbjct  5187  ACAACCCCTCACTCGGCGCGCCAGTCTTCCGATAGACTGCGTCGCCCGGGTACCCGTATT  5246

Query  1480  TCCAATAAAGCCTTTTGCTGTT-GCATCCGAATCGTGGTCTCGCTGATCCTTGGGAGGGT  1538
              |||||||||||| |||||||| ||||||||||||||||||||||| |||||||||||||
Sbjct  5247  CCCAATAAAGCCTCTTGCTGTTTGCATCCGAATCGTGGTCTCGCTGTTCCTTGGGAGGGT  5306

Query  1539  CTCCTCAGAGTGATTGACTGCCCAGCCTGGGGGTCTTTCATT  1580
             |||||| |||||||||||| ||||    ||||||||||||||
Sbjct  5307  CTCCTCTGAGTGATTGACTACCCACGACGGGGGTCTTTCATT  5348


 Score = 242 bits (268),  Expect = 5e-62
 Identities = 305/413 (74%), Gaps = 37/413 (9%)
 Strand=Plus/Plus

Query  841   TTATGGGCCCTCTGATAGTACTTTTATTAATCCTACTCTTCGGACCCTGCATTCTCAACC  900
             ||||||| || || || |||||  || | ||  | |||||||||||||||||||| || |
Sbjct  4561  TTATGGGACCCCTTATTGTACTCCTAATGATTTTGCTCTTCGGACCCTGCATTCTTAATC  4620

Query  901   GCTTGGTCCAGTTTGTAAAAGACAGAATTTCGGTGGTGCAGGCCCTGGTTCTGACCCAAC  960
             | || ||||| ||||| |||||||| || || ||||| ||||| || | | |||| ||||
Sbjct  4621  GATTAGTCCAATTTGTTAAAGACAGGATATCAGTGGTCCAGGCTCTAGCTTTGACTCAAC  4680

Query  961   AGTATCACCAACTCAAATCAATAG-GTCC-AGAAGAAGTGGAATCACGTGAATAAAAGAT  1018
             | |||||||| || ||  | |||| || | ||    |||  ||        |||||||||
Sbjct  4681  AATATCACCAGCTGAAGCCTATAGAGTACGAGCCATAGTTAAA--------ATAAAAGAT  4732

Query  1019  TTTATTCAGTTTCCAGAAAGAGGGGGGAATGAAAGACCCCACCATAAGGCTTAGCAAGCT  1078
             |||||| ||| |||||||| |||||||||||||||||||||||   |||  | |||||||
Sbjct  4733  TTTATTTAGTCTCCAGAAAAAGGGGGGAATGAAAGACCCCACCCGTAGG--TGGCAAGCT  4790

Query  1079  AGCTGCAGTAACGCCATTTTGCAAGGCATGAAAAAGTACCAGAGCTGGGTTCTCAAAAGT  1138
             ||||  |||||||||| ||||||||||||| |||| || || | ||| |     ||||||
Sbjct  4791  AGCTTAAGTAACGCCACTTTGCAAGGCATGGAAAAATA-CATAACTGAGAATAGAAAAGT  4849

Query  1139  TACAAGGAAGTTTAG--TTAAAGAATAAGGCTGAATAATACCGGGACAGGGGCCAAACAG  1196
             |   |  ||| | ||    |||||| |  ||||||||               ||||||||
Sbjct  4850  TCAGATCAAGGTCAGGAACAAAGAA-ACAGCTGAATA---------------CCAAACAG  4893

Query  1197  GATATCTGTGGTCAAGC---ACCTGGGCCCCGGCTCAGGGCCAAGAACAGATG  1246
             |||||||||||| ||||    |||  |||||||||||||||||||||||||||
Sbjct  4894  GATATCTGTGGT-AAGCGGTTCCT--GCCCCGGCTCAGGGCCAAGAACAGATG  4943


 Score = 205 bits (227),  Expect = 1e-50
 Identities = 228/297 (77%), Gaps = 18/297 (6%)
 Strand=Plus/Plus

Query  1186  GGGCCAAACAGGATATCTGTGGTCAAGCA---CCTGGGCCCCGGCTCAGGGCCAAGAACA  1242
             ||||||||||||||||||||||| |||||   ||||  ||||||||| ||||||||||||
Sbjct  5549  GGGCCAAACAGGATATCTGTGGT-AAGCAGTTCCTG--CCCCGGCTCGGGGCCAAGAACA  5605

Query  1243  GATGGTACTCAGATAAAGCGAAACCAGCAACAGTTTCTGGAAAGTCC-CACCTCAGTTTC  1301
             |||||| | |||||   |   | ||  || |||||||| |  | ||  ||  |  |||||
Sbjct  5606  GATGGTCCCCAGATGCGGTCCAGCCCTCAGCAGTTTCTAGTGAATCATCAGAT--GTTTC  5663

Query  1302  -AGGTTCCCCAAATGACCGGGAAAT-ACCCCAAGCCTTATTTAAACTAACCAATCAGCTC  1359
              ||| | ||| || |||| | |||| ||||    |||||||| |||||||||||||| ||
Sbjct  5664  CAGGGTGCCCCAAGGACCTGAAAATGACCCTGTACCTTATTTGAACTAACCAATCAGTTC  5723

Query  1360  GCTTCTCGCTTCTGTACCCGCGCTTTTTGcccccccAGCCCTAGCCCTATAAAAAGGGTA  1419
             ||||||||||||||| | |||||||       || |   || ||| | ||||||  |   
Sbjct  5724  GCTTCTCGCTTCTGTTCGCGCGCTT-------CCGCTCTCCGAGCTCAATAAAAGAGCCC  5776

Query  1420  AAAACTCCACACTCGGCGCGCCAGTCATCCGATAGACTGAGTCGCCCGGGTACCCGT  1476
             | ||| || ||||||||||||||||| |||||||||||| |||||||||||||||||
Sbjct  5777  ACAACCCCTCACTCGGCGCGCCAGTCTTCCGATAGACTGCGTCGCCCGGGTACCCGT  5833


 Score = 108 bits (119),  Expect = 3e-21
 Identities = 150/206 (73%), Gaps = 27/206 (13%)
 Strand=Plus/Plus

Query  1046  AATGAAAGACCCCACCATAAGGCTTAGCAAGCTAGCTGCAGTAACGCCATTTTGCAAGGC  1105
             ||||||||||||||||   |||  | |||||||||||  |||||||||| ||||||||||
Sbjct  5350  AATGAAAGACCCCACCCGTAGG--TGGCAAGCTAGCTTAAGTAACGCCACTTTGCAAGGC  5407

Query  1106  ATGAAAAAGTACCAGAGCTGGGTTCTCAAAAGTTACAAGGAAGTTTAG--TTAAAGAATA  1163
             ||| |||| || || | ||| |     |||||||   |  ||| | ||    |||||| |
Sbjct  5408  ATGGAAAAATA-CATAACTGAGAATAGAAAAGTTCAGATCAAGGTCAGGAACAAAGAA-A  5465

Query  1164  AGGCTGAATAATACCGGGACAGGGGCCAAACAGGATATCTGTGGTCAAGC---ACCTGGG  1220
               ||||||||               |||||||||||||||||||| ||||    |||  |
Sbjct  5466  CAGCTGAATA---------------CCAAACAGGATATCTGTGGT-AAGCGGTTCCT--G  5507

Query  1221  CCCCGGCTCAGGGCCAAGAACAGATG  1246
             ||||||||||||||||||||||||||
Sbjct  5508  CCCCGGCTCAGGGCCAAGAACAGATG  5533


>AF033813.1 Moloney murine sarcoma virus, complete genome
Length=5833

 Score = 352 bits (390),  Expect = 4e-95
 Identities = 307/377 (81%), Gaps = 26/377 (7%)
 Strand=Plus/Plus

Query  1481  CCAATAAAGCCTTTTGCTGTT-GCATCCGAATCGTGGTCTCGCTGATCCTTGGGAGGGTC  1539
             |||||||||||| |||||||| ||||||||||||||||||||||| ||||||||||||||
Sbjct  5     CCAATAAAGCCTCTTGCTGTTTGCATCCGAATCGTGGTCTCGCTGTTCCTTGGGAGGGTC  64

Query  1540  TCCTCAGAGTGATTGACTGCCCAGCCTGGGGGTCTTTCATTTGGGGGCTCGTCCGGGATT  1599
             ||||| |||||||||||| ||||    |||||||||||||||||||||||||||||||||
Sbjct  65    TCCTCTGAGTGATTGACTACCCACGACGGGGGTCTTTCATTTGGGGGCTCGTCCGGGATT  124

Query  1600  TGGAGACCCCCGCCCAGGGACCACCGACCCACCGTCGGGAGGTAAGCTGGCCAGCGATCG  1659
             |||||||||| ||||||||||||||||||||||  |||||||||||||||||||| |   
Sbjct  125   TGGAGACCCCTGCCCAGGGACCACCGACCCACCACCGGGAGGTAAGCTGGCCAGCAA---  181

Query  1660  TTTTGTCTCCGTCTCTGTC--TTTGTGCgtgtgtgtgtgtgtgCCGGCATCTACTTTTTG  1717
               || |||  || ||||||   |||| |  |||| | ||| ||         |  || ||
Sbjct  182   -CTTATCT--GTGTCTGTCCGATTGT-CTAGTGTCTATGTTTG---------ATGTTATG  228

Query  1718  CGCCTGCGTCTGATTCTGTACTAGTTAGCTAACTAGATCTGTATCTGGCGGCTCCGTGGA  1777
             ||||||||      |||||||||||||||||||||| ||||||||||||||  |||||| 
Sbjct  229   CGCCTGCG------TCTGTACTAGTTAGCTAACTAGCTCTGTATCTGGCGGACCCGTGGT  282

Query  1778  AGAACTGACGAGTTC-GTATTCCCGACCGCAGCCCTGGGAGACGTCTCAGAGGCATCGGG  1836
              |||||||||||||| | |  |||| ||||| |||||||||||||| ||| | | | |||
Sbjct  283   GGAACTGACGAGTTCTGAACACCCGGCCGCAACCCTGGGAGACGTCCCAGGGACTTTGGG  342

Query  1837  GGCCCGCTGGGTGGCCC  1853
             ||||   |  |||||||
Sbjct  343   GGCCGTTTTTGTGGCCC  359


 Score = 337 bits (373),  Expect = 3e-90
 Identities = 321/402 (80%), Gaps = 19/402 (5%)
 Strand=Plus/Plus

Query  1186  GGGCCAAACAGGATATCTGTGGTCAAGCA---CCTGGGCCCCGGCTCAGGGCCAAGAACA  1242
             ||||||||||||||||||||||| |||||   ||||  ||||||||| ||||||||||||
Sbjct  4959  GGGCCAAACAGGATATCTGTGGT-AAGCAGTTCCTG--CCCCGGCTCGGGGCCAAGAACA  5015

Query  1243  GATGGTACTCAGATAAAGCGAAACCAGCAACAGTTTCTGGAAAGTCC-CACCTCAGTTTC  1301
             |||||| | |||||   |   | ||  || |||||||| |  | ||  ||  |  |||||
Sbjct  5016  GATGGTCCCCAGATGCGGTCCAGCCCTCAGCAGTTTCTAGTGAATCATCAGAT--GTTTC  5073

Query  1302  -AGGTTCCCCAAATGACCGGGAAAT-ACCCCAAGCCTTATTTAAACTAACCAATCAGCTC  1359
              ||| | ||| || |||| | |||| ||||    |||||||| |||||||||||||| ||
Sbjct  5074  CAGGGTGCCCCAAGGACCTGAAAATGACCCTGTACCTTATTTGAACTAACCAATCAGTTC  5133

Query  1360  GCTTCTCGCTTCTGTACCCGCGCTTTTTGcccccccAGCCCTAGCCCTATAAAAAGGGTA  1419
             ||||||||||||||| | |||||||       || |   || ||| | ||||||  |   
Sbjct  5134  GCTTCTCGCTTCTGTTCGCGCGCTT-------CCGCTCTCCGAGCTCAATAAAAGAGCCC  5186

Query  1420  AAAACTCCACACTCGGCGCGCCAGTCATCCGATAGACTGAGTCGCCCGGGTACCCGTGTA  1479
             | ||| || ||||||||||||||||| |||||||||||| ||||||||||||||||| | 
Sbjct  5187  ACAACCCCTCACTCGGCGCGCCAGTCTTCCGATAGACTGCGTCGCCCGGGTACCCGTATT  5246

Query  1480  TCCAATAAAGCCTTTTGCTGTT-GCATCCGAATCGTGGTCTCGCTGATCCTTGGGAGGGT  1538
              |||||||||||| |||||||| ||||||||||||||||||||||| |||||||||||||
Sbjct  5247  CCCAATAAAGCCTCTTGCTGTTTGCATCCGAATCGTGGTCTCGCTGTTCCTTGGGAGGGT  5306

Query  1539  CTCCTCAGAGTGATTGACTGCCCAGCCTGGGGGTCTTTCATT  1580
             |||||| |||||||||||| ||||    ||||||||||||||
Sbjct  5307  CTCCTCTGAGTGATTGACTACCCACGACGGGGGTCTTTCATT  5348


 Score = 242 bits (268),  Expect = 5e-62
 Identities = 305/413 (74%), Gaps = 37/413 (9%)
 Strand=Plus/Plus

Query  841   TTATGGGCCCTCTGATAGTACTTTTATTAATCCTACTCTTCGGACCCTGCATTCTCAACC  900
             ||||||| || || || |||||  || | ||  | |||||||||||||||||||| || |
Sbjct  4561  TTATGGGACCCCTTATTGTACTCCTAATGATTTTGCTCTTCGGACCCTGCATTCTTAATC  4620

Query  901   GCTTGGTCCAGTTTGTAAAAGACAGAATTTCGGTGGTGCAGGCCCTGGTTCTGACCCAAC  960
             | || ||||| ||||| |||||||| || || ||||| ||||| || | | |||| ||||
Sbjct  4621  GATTAGTCCAATTTGTTAAAGACAGGATATCAGTGGTCCAGGCTCTAGCTTTGACTCAAC  4680

Query  961   AGTATCACCAACTCAAATCAATAG-GTCC-AGAAGAAGTGGAATCACGTGAATAAAAGAT  1018
             | |||||||| || ||  | |||| || | ||    |||  ||        |||||||||
Sbjct  4681  AATATCACCAGCTGAAGCCTATAGAGTACGAGCCATAGTTAAA--------ATAAAAGAT  4732

Query  1019  TTTATTCAGTTTCCAGAAAGAGGGGGGAATGAAAGACCCCACCATAAGGCTTAGCAAGCT  1078
             |||||| ||| |||||||| |||||||||||||||||||||||   |||  | |||||||
Sbjct  4733  TTTATTTAGTCTCCAGAAAAAGGGGGGAATGAAAGACCCCACCCGTAGG--TGGCAAGCT  4790

Query  1079  AGCTGCAGTAACGCCATTTTGCAAGGCATGAAAAAGTACCAGAGCTGGGTTCTCAAAAGT  1138
             ||||  |||||||||| ||||||||||||| |||| || || | ||| |     ||||||
Sbjct  4791  AGCTTAAGTAACGCCACTTTGCAAGGCATGGAAAAATA-CATAACTGAGAATAGAAAAGT  4849

Query  1139  TACAAGGAAGTTTAG--TTAAAGAATAAGGCTGAATAATACCGGGACAGGGGCCAAACAG  1196
             |   |  ||| | ||    |||||| |  ||||||||               ||||||||
Sbjct  4850  TCAGATCAAGGTCAGGAACAAAGAA-ACAGCTGAATA---------------CCAAACAG  4893

Query  1197  GATATCTGTGGTCAAGC---ACCTGGGCCCCGGCTCAGGGCCAAGAACAGATG  1246
             |||||||||||| ||||    |||  |||||||||||||||||||||||||||
Sbjct  4894  GATATCTGTGGT-AAGCGGTTCCT--GCCCCGGCTCAGGGCCAAGAACAGATG  4943


 Score = 205 bits (227),  Expect = 1e-50
 Identities = 228/297 (77%), Gaps = 18/297 (6%)
 Strand=Plus/Plus

Query  1186  GGGCCAAACAGGATATCTGTGGTCAAGCA---CCTGGGCCCCGGCTCAGGGCCAAGAACA  1242
             ||||||||||||||||||||||| |||||   ||||  ||||||||| ||||||||||||
Sbjct  5549  GGGCCAAACAGGATATCTGTGGT-AAGCAGTTCCTG--CCCCGGCTCGGGGCCAAGAACA  5605

Query  1243  GATGGTACTCAGATAAAGCGAAACCAGCAACAGTTTCTGGAAAGTCC-CACCTCAGTTTC  1301
             |||||| | |||||   |   | ||  || |||||||| |  | ||  ||  |  |||||
Sbjct  5606  GATGGTCCCCAGATGCGGTCCAGCCCTCAGCAGTTTCTAGTGAATCATCAGAT--GTTTC  5663

Query  1302  -AGGTTCCCCAAATGACCGGGAAAT-ACCCCAAGCCTTATTTAAACTAACCAATCAGCTC  1359
              ||| | ||| || |||| | |||| ||||    |||||||| |||||||||||||| ||
Sbjct  5664  CAGGGTGCCCCAAGGACCTGAAAATGACCCTGTACCTTATTTGAACTAACCAATCAGTTC  5723

Query  1360  GCTTCTCGCTTCTGTACCCGCGCTTTTTGcccccccAGCCCTAGCCCTATAAAAAGGGTA  1419
             ||||||||||||||| | |||||||       || |   || ||| | ||||||  |   
Sbjct  5724  GCTTCTCGCTTCTGTTCGCGCGCTT-------CCGCTCTCCGAGCTCAATAAAAGAGCCC  5776

Query  1420  AAAACTCCACACTCGGCGCGCCAGTCATCCGATAGACTGAGTCGCCCGGGTACCCGT  1476
             | ||| || ||||||||||||||||| |||||||||||| |||||||||||||||||
Sbjct  5777  ACAACCCCTCACTCGGCGCGCCAGTCTTCCGATAGACTGCGTCGCCCGGGTACCCGT  5833


 Score = 108 bits (119),  Expect = 3e-21
 Identities = 150/206 (73%), Gaps = 27/206 (13%)
 Strand=Plus/Plus

Query  1046  AATGAAAGACCCCACCATAAGGCTTAGCAAGCTAGCTGCAGTAACGCCATTTTGCAAGGC  1105
             ||||||||||||||||   |||  | |||||||||||  |||||||||| ||||||||||
Sbjct  5350  AATGAAAGACCCCACCCGTAGG--TGGCAAGCTAGCTTAAGTAACGCCACTTTGCAAGGC  5407

Query  1106  ATGAAAAAGTACCAGAGCTGGGTTCTCAAAAGTTACAAGGAAGTTTAG--TTAAAGAATA  1163
             ||| |||| || || | ||| |     |||||||   |  ||| | ||    |||||| |
Sbjct  5408  ATGGAAAAATA-CATAACTGAGAATAGAAAAGTTCAGATCAAGGTCAGGAACAAAGAA-A  5465

Query  1164  AGGCTGAATAATACCGGGACAGGGGCCAAACAGGATATCTGTGGTCAAGC---ACCTGGG  1220
               ||||||||               |||||||||||||||||||| ||||    |||  |
Sbjct  5466  CAGCTGAATA---------------CCAAACAGGATATCTGTGGT-AAGCGGTTCCT--G  5507

Query  1221  CCCCGGCTCAGGGCCAAGAACAGATG  1246
             ||||||||||||||||||||||||||
Sbjct  5508  CCCCGGCTCAGGGCCAAGAACAGATG  5533


>NC_001885.3 Gibbon ape leukemia virus gag, pol, and env genes, 
complete cds
Length=8088

 Score = 235 bits (260),  Expect = 8e-60
 Identities = 210/256 (82%), Gaps = 8/256 (3%)
 Strand=Plus/Plus

Query  1437  GCGCCAGTCATCCGATAGACTGAGTCGCCCGGGTACCCGTGTATCCAATAAAGCCTTTTG  1496
             ||||||||| |  || |||||||| ||||||||||||||||| ||||||||| ||| |||
Sbjct  1     GCGCCAGTCCTTAGAGAGACTGAGCCGCCCGGGTACCCGTGTGTCCAATAAAACCTCTTG  60

Query  1497  CTG-TTGCATCCGAATC-GTGGTCTCGCTGATCCTTGGGAGGGTCTCCTCAGAGTGATTG  1554
             ||| ||||||||| | | ||||||||| || ||||||||||||| ||  |  | | ||||
Sbjct  61    CTGATTGCATCCGGAGCCGTGGTCTCGTTGTTCCTTGGGAGGGTTTCTCCTAACT-ATTG  119

Query  1555  ACTGCCCAGCCTGGGGGTCTTTCATTTGGGGGCTCGTCCGGGATTTGGAGACCCCCGCCC  1614
             || |||||    ||||||||  ||||||||||||||||||||||  ||| |||||  |||
Sbjct  120   ACCGCCCACTTCGGGGGTCTCACATTTGGGGGCTCGTCCGGGATC-GGAAACCCCA-CCC  177

Query  1615  AGGGACCACCGACCCACCGTCGGGAGGTAAGCTGGCCAGCGATCGTTTTGTCTC---CGT  1671
             ||||||||||||||||||  |||||||||||||||||||||| |||| ||| ||   | |
Sbjct  178   AGGGACCACCGACCCACCAACGGGAGGTAAGCTGGCCAGCGACCGTTGTGTGTCTCGCTT  237

Query  1672  CTCTGTCTTTGTGCgt  1687
             || |||||  || |||
Sbjct  238   CTGTGTCTAAGTCCGT  253


 Score = 166 bits (183),  Expect = 1e-38
 Identities = 255/368 (69%), Gaps = 67/368 (18%)
 Strand=Plus/Plus

Query  1186  GGGCCAAACAGGATATCTGTGGTCAAGCACCTGGGCCCCGGCTCAGGGCCAAGAACAGAT  1245
             ||||||||||||||||||||||||| |||||||||||||||| |||| ||||| ||||| 
Sbjct  7739  GGGCCAAACAGGATATCTGTGGTCATGCACCTGGGCCCCGGCCCAGG-CCAAGGACAGAG  7797

Query  1246  GGTACTCAGATAAAGCGAAACCAGCAACAGTTTCTGGAAAG----------TCCCA----  1291
             ||| | |||| | ||   |  || || |||||||  | |||          |||||    
Sbjct  7798  GGTTCCCAGAAATAGATGAGTCAACAGCAGTTTCCAGCAAGGACAGAGGGTTCCCAGAAA  7857

Query  1292  ------------CCTCAGTTTCA--GGTTCCCC-----------AA--------ATGACC  1318
                         |  |||||||   ||| ||||           ||        ||||||
Sbjct  7858  TAGATGAGTCAACAGCAGTTTCCAGGGTGCCCCTCAACCGTTTCAAGGACTCCCATGACC  7917

Query  1319  GGGAAAT-ACCCCAAGCCTTATTTAAACTAACCAATCAGCTCGCTTCTCGCTTCTGTACC  1377
             ||||| | |||||  ||||||||| ||||||||||| | || || |||||||||||||||
Sbjct  7918  GGGAATTCACCCCTGGCCTTATTTGAACTAACCAATTACCTTGCCTCTCGCTTCTGTACC  7977

Query  1378  CGCGCTTTTTGcccccccAGCCCTAGCCCTATAAAAAGGGTAAAAACTCCACACTCGGCG  1437
             |||||||||||           |||    || || |||   | ||||||  ||| ||| |
Sbjct  7978  CGCGCTTTTTG-----------CTA----TAAAATAAGCTCAGAAACTC--CACCCGGAG  8020

Query  1438  CGCCAGTCATCCGATAGACTGAGTCGCCCGGGTACCCGTGTATCCAATAAAGCCTTTTGC  1497
             |||||||| |  || |||||||| ||||||||||||||||| ||||||||| ||| ||||
Sbjct  8021  CGCCAGTCCTTAGAGAGACTGAGCCGCCCGGGTACCCGTGTGTCCAATAAAACCTCTTGC  8080

Query  1498  TG-TTGCA  1504
             || |||||
Sbjct  8081  TGATTGCA  8088


 Score = 132 bits (146),  Expect = 7e-29
 Identities = 228/330 (69%), Gaps = 1/330 (0%)
 Strand=Plus/Plus

Query  522   CTCCAGGCAGCCATACATACAGACCTTGGGGCCTTAGAAAAATCAGTCAGTGCCCTAGAA  581
             ||||||   |||||| || | |||||  ||||| |  || | ||||||||     |||| 
Sbjct  7136  CTCCAGATCGCCATAGATGCTGACCTCCGGGCCCTCCAAGACTCAGTCAGCAAGTTAGAG  7195

Query  582   AAGTCTCTGACCTCGTTGTCTGAGGTGGTCCTACAGAACCGGAGAGGATTAGATCTACTG  641
              | || ||||| ||  |||| ||||| || || || ||  |||||||  | ||  | |||
Sbjct  7196  GACTCACTGACTTCCCTGTCCGAGGTAGTGCTCCAAAATAGGAGAGGCCTTGACTTGCTG  7255

Query  642   TTCCTAAAAGAAGGAGGATTATGTGCTGCCCTAAAAGAAGAATGCTGTTTCTACGCGGAC  701
             || ||||||||||| ||  | ||||| |||||||| ||||| |||||||| |||   |||
Sbjct  7256  TTTCTAAAAGAAGGTGGCCTCTGTGCGGCCCTAAAGGAAGAGTGCTGTTTTTACATAGAC  7315

Query  702   CACACTGGCGTAGTAAGGGATAGCATGGCTAAGCTAAGAGAGAGACTAAACCAGAGACAA  761
             ||| | || | |||| ||||   ||||   || || | ||| | |||  |  | ||||| 
Sbjct  7316  CACTCAGGTGCAGTACGGGACTCCATGAAAAAACTCAAAGAAAAACTGGATAAAAGACAG  7375

Query  762   AAATTGTTCGAATCAGGACAAGGGTGGTTTGAGGGACTGTTTAACAGGTCCCCATGGTTC  821
               |  |  | |   | | |||   |||| ||| |||  ||| || |  ||||| ||||||
Sbjct  7376  TTAGAGCGCCAGAAAAGCCAAAACTGGTATGAAGGATGGTTCAATAACTCCCCTTGGTTC  7435

Query  822   ACGACCCTGATATCCACCAT-TATGGGCCC  850
             || |||||| |||| |||||   |||||||
Sbjct  7436  ACTACCCTGCTATCAACCATCGCTGGGCCC  7465


 Score = 45.5 bits (49),  Expect = 0.028
 Identities = 29/32 (91%), Gaps = 0/32 (0%)
 Strand=Plus/Plus

Query  1075  AGCTAGCTGCAGTAACGCCATTTTGCAAGGCA  1106
             ||| | |||||||||||||||||||| |||||
Sbjct  7673  AGCCAACTGCAGTAACGCCATTTTGCTAGGCA  7704


>M26927.1 Gibbon ape leukemia virus gag, pol, and env genes, complete 
cds
Length=8088

 Score = 235 bits (260),  Expect = 8e-60
 Identities = 210/256 (82%), Gaps = 8/256 (3%)
 Strand=Plus/Plus

Query  1437  GCGCCAGTCATCCGATAGACTGAGTCGCCCGGGTACCCGTGTATCCAATAAAGCCTTTTG  1496
             ||||||||| |  || |||||||| ||||||||||||||||| ||||||||| ||| |||
Sbjct  1     GCGCCAGTCCTTAGAGAGACTGAGCCGCCCGGGTACCCGTGTGTCCAATAAAACCTCTTG  60

Query  1497  CTG-TTGCATCCGAATC-GTGGTCTCGCTGATCCTTGGGAGGGTCTCCTCAGAGTGATTG  1554
             ||| ||||||||| | | ||||||||| || ||||||||||||| ||  |  | | ||||
Sbjct  61    CTGATTGCATCCGGAGCCGTGGTCTCGTTGTTCCTTGGGAGGGTTTCTCCTAACT-ATTG  119

Query  1555  ACTGCCCAGCCTGGGGGTCTTTCATTTGGGGGCTCGTCCGGGATTTGGAGACCCCCGCCC  1614
             || |||||    ||||||||  ||||||||||||||||||||||  ||| |||||  |||
Sbjct  120   ACCGCCCACTTCGGGGGTCTCACATTTGGGGGCTCGTCCGGGATC-GGAAACCCCA-CCC  177

Query  1615  AGGGACCACCGACCCACCGTCGGGAGGTAAGCTGGCCAGCGATCGTTTTGTCTC---CGT  1671
             ||||||||||||||||||  |||||||||||||||||||||| |||| ||| ||   | |
Sbjct  178   AGGGACCACCGACCCACCAACGGGAGGTAAGCTGGCCAGCGACCGTTGTGTGTCTCGCTT  237

Query  1672  CTCTGTCTTTGTGCgt  1687
             || |||||  || |||
Sbjct  238   CTGTGTCTAAGTCCGT  253


 Score = 166 bits (183),  Expect = 1e-38
 Identities = 255/368 (69%), Gaps = 67/368 (18%)
 Strand=Plus/Plus

Query  1186  GGGCCAAACAGGATATCTGTGGTCAAGCACCTGGGCCCCGGCTCAGGGCCAAGAACAGAT  1245
             ||||||||||||||||||||||||| |||||||||||||||| |||| ||||| ||||| 
Sbjct  7739  GGGCCAAACAGGATATCTGTGGTCATGCACCTGGGCCCCGGCCCAGG-CCAAGGACAGAG  7797

Query  1246  GGTACTCAGATAAAGCGAAACCAGCAACAGTTTCTGGAAAG----------TCCCA----  1291
             ||| | |||| | ||   |  || || |||||||  | |||          |||||    
Sbjct  7798  GGTTCCCAGAAATAGATGAGTCAACAGCAGTTTCCAGCAAGGACAGAGGGTTCCCAGAAA  7857

Query  1292  ------------CCTCAGTTTCA--GGTTCCCC-----------AA--------ATGACC  1318
                         |  |||||||   ||| ||||           ||        ||||||
Sbjct  7858  TAGATGAGTCAACAGCAGTTTCCAGGGTGCCCCTCAACCGTTTCAAGGACTCCCATGACC  7917

Query  1319  GGGAAAT-ACCCCAAGCCTTATTTAAACTAACCAATCAGCTCGCTTCTCGCTTCTGTACC  1377
             ||||| | |||||  ||||||||| ||||||||||| | || || |||||||||||||||
Sbjct  7918  GGGAATTCACCCCTGGCCTTATTTGAACTAACCAATTACCTTGCCTCTCGCTTCTGTACC  7977

Query  1378  CGCGCTTTTTGcccccccAGCCCTAGCCCTATAAAAAGGGTAAAAACTCCACACTCGGCG  1437
             |||||||||||           |||    || || |||   | ||||||  ||| ||| |
Sbjct  7978  CGCGCTTTTTG-----------CTA----TAAAATAAGCTCAGAAACTC--CACCCGGAG  8020

Query  1438  CGCCAGTCATCCGATAGACTGAGTCGCCCGGGTACCCGTGTATCCAATAAAGCCTTTTGC  1497
             |||||||| |  || |||||||| ||||||||||||||||| ||||||||| ||| ||||
Sbjct  8021  CGCCAGTCCTTAGAGAGACTGAGCCGCCCGGGTACCCGTGTGTCCAATAAAACCTCTTGC  8080

Query  1498  TG-TTGCA  1504
             || |||||
Sbjct  8081  TGATTGCA  8088


 Score = 132 bits (146),  Expect = 7e-29
 Identities = 228/330 (69%), Gaps = 1/330 (0%)
 Strand=Plus/Plus

Query  522   CTCCAGGCAGCCATACATACAGACCTTGGGGCCTTAGAAAAATCAGTCAGTGCCCTAGAA  581
             ||||||   |||||| || | |||||  ||||| |  || | ||||||||     |||| 
Sbjct  7136  CTCCAGATCGCCATAGATGCTGACCTCCGGGCCCTCCAAGACTCAGTCAGCAAGTTAGAG  7195

Query  582   AAGTCTCTGACCTCGTTGTCTGAGGTGGTCCTACAGAACCGGAGAGGATTAGATCTACTG  641
              | || ||||| ||  |||| ||||| || || || ||  |||||||  | ||  | |||
Sbjct  7196  GACTCACTGACTTCCCTGTCCGAGGTAGTGCTCCAAAATAGGAGAGGCCTTGACTTGCTG  7255

Query  642   TTCCTAAAAGAAGGAGGATTATGTGCTGCCCTAAAAGAAGAATGCTGTTTCTACGCGGAC  701
             || ||||||||||| ||  | ||||| |||||||| ||||| |||||||| |||   |||
Sbjct  7256  TTTCTAAAAGAAGGTGGCCTCTGTGCGGCCCTAAAGGAAGAGTGCTGTTTTTACATAGAC  7315

Query  702   CACACTGGCGTAGTAAGGGATAGCATGGCTAAGCTAAGAGAGAGACTAAACCAGAGACAA  761
             ||| | || | |||| ||||   ||||   || || | ||| | |||  |  | ||||| 
Sbjct  7316  CACTCAGGTGCAGTACGGGACTCCATGAAAAAACTCAAAGAAAAACTGGATAAAAGACAG  7375

Query  762   AAATTGTTCGAATCAGGACAAGGGTGGTTTGAGGGACTGTTTAACAGGTCCCCATGGTTC  821
               |  |  | |   | | |||   |||| ||| |||  ||| || |  ||||| ||||||
Sbjct  7376  TTAGAGCGCCAGAAAAGCCAAAACTGGTATGAAGGATGGTTCAATAACTCCCCTTGGTTC  7435

Query  822   ACGACCCTGATATCCACCAT-TATGGGCCC  850
             || |||||| |||| |||||   |||||||
Sbjct  7436  ACTACCCTGCTATCAACCATCGCTGGGCCC  7465


 Score = 45.5 bits (49),  Expect = 0.028
 Identities = 29/32 (91%), Gaps = 0/32 (0%)
 Strand=Plus/Plus

Query  1075  AGCTAGCTGCAGTAACGCCATTTTGCAAGGCA  1106
             ||| | |||||||||||||||||||| |||||
Sbjct  7673  AGCCAACTGCAGTAACGCCATTTTGCTAGGCA  7704


>NC_039228.1 Koala retrovirus gag protein (gag), pol protein (pol), 
and envelope protein (env) genes, complete cds
Length=8431

 Score = 214 bits (236),  Expect = 3e-53
 Identities = 266/351 (76%), Gaps = 34/351 (10%)
 Strand=Plus/Plus

Query  1336  TTATTTAAACTAACCAATCAGCTCGCTTCTCGCTTCTGTACCCGCGCTTTTTGccccccc  1395
             ||||| |||||||||||| | || ||| |||||||| |||||||||||||||  |     
Sbjct  276   TTATTCAAACTAACCAATGATCTTGCTCCTCGCTTCCGTACCCGCGCTTTTTTGC-----  330

Query  1396  AGCCCTAGCCCTATAAAAAGGGT--AAAAACTCCACACTCGGCGCGCCAGTCATCCGATA  1453
                        ||||||| | |   ||| | ||||| || ||||||||||||  ||  ||
Sbjct  331   -----------TATAAAATGAGACCAAAGAATCCAC-CT-GGCGCGCCAGTC--CCTCTA  375

Query  1454  G---ACTGAGTCGCCCGGGTACCCGTGTATCCAATAAAGCCTTTTGCTGTT-GCATCCGA  1509
             |   ||||||||||||| |||| |||   | ||||||| ||| ||||| || ||||||| 
Sbjct  376   GGTGACTGAGTCGCCCGAGTACTCGTAAGTTCAATAAA-CCTCTTGCTATTTGCATCCGG  434

Query  1510  A-TCGTGGTCTCGCTGATCCTTGGGAGGGTCTCCTCAGAGT-GATTGACTGCCC-AGCCT  1566
             | | ||| || || ||||||| |||||||| || |||  || |   |||| ||| | | |
Sbjct  435   AGTTGTGTTCGCGTTGATCCT-GGGAGGGTTTC-TCAAGGTCGGAGGACTACCCGAACAT  492

Query  1567  GGGGGTCTTTCATTTGGGGGCTCGTCCGGGATTTGGAGACCCCCGCCCAGGGACCACCGA  1626
              ||||||||||||||||||||||||||||||| || |||  ||| |||| ||||| ||||
Sbjct  493   TGGGGTCTTTCATTTGGGGGCTCGTCCGGGATCTG-AGATTCCCACCCAAGGACCGCCGA  551

Query  1627  CCCACCGTCGGGAGGTAAGCTGGCCAGCGATCGTTTTGTCTCCGTCTCTGT  1677
              |||||| ||||||||||||||||||||||||| | | | | | |||||||
Sbjct  552   ACCACCGACGGGAGGTAAGCTGGCCAGCGATCGCTCTATGTTC-TCTCTGT  601


 Score = 116 bits (128),  Expect = 5e-24
 Identities = 183/253 (72%), Gaps = 32/253 (13%)
 Strand=Plus/Plus

Query  1336  TTATTTAAACTAACCAATCAGCTCGCTTCTCGCTTCTGTACCCGCGCTTTTTGccccccc  1395
             ||||| |||||||||||| | || ||| ||||||||||||||||||||||||  |     
Sbjct  8202  TTATTCAAACTAACCAATGATCTTGCTCCTCGCTTCTGTACCCGCGCTTTTTTGC-----  8256

Query  1396  AGCCCTAGCCCTATAAAAAGGGT--AAAAACTCCACACTCGGCGCGCCAGTCATCCGATA  1453
                        ||||||| | |   ||| | ||||| |  ||||||||||||  ||  ||
Sbjct  8257  -----------TATAAAATGAGACCAAAGAATCCACCC--GGCGCGCCAGTC--CCTCTA  8301

Query  1454  G---ACTGAGTCGCCCGGGTACCCGTGTATCCAATAAAGCCTTTTGCT-GTTGCATCC-G  1508
             |   ||||||||||||| |||| |||   | ||||||| ||| |||||  |||||||| |
Sbjct  8302  GGTGACTGAGTCGCCCGAGTACTCGTAAGTTCAATAAA-CCTCTTGCTATTTGCATCCGG  8360

Query  1509  AATCGTGGTCTCGCTGATCCTTGGGAGGGTCTCCTCAGAGTGA-TTGACTGCCC-AGCCT  1566
             | | ||| || || |||||| ||||||||| | ||||  || |   |||| ||| | | |
Sbjct  8361  AGTTGTGTTCGCGTTGATCC-TGGGAGGGT-TTCTCAAGGTCAGAGGACTACCCGAACAT  8418

Query  1567  GGGGGTCTTTCAT  1579
              ||||||||||||
Sbjct  8419  TGGGGTCTTTCAT  8431


 Score = 113 bits (125),  Expect = 7e-23
 Identities = 139/190 (73%), Gaps = 0/190 (0%)
 Strand=Plus/Plus

Query  522   CTCCAGGCAGCCATACATACAGACCTTGGGGCCTTAGAAAAATCAGTCAGTGCCCTAGAA  581
             ||||||   |||||  ||||||||||| ||||| |  || | ||  | |||   ||||| 
Sbjct  7412  CTCCAGATTGCCATGGATACAGACCTTAGGGCCCTTCAAGACTCCATAAGTAAACTAGAG  7471

Query  582   AAGTCTCTGACCTCGTTGTCTGAGGTGGTCCTACAGAACCGGAGAGGATTAGATCTACTG  641
              | ||  | |||||  ||||||| || || || |||||  |||||||  | ||||| || 
Sbjct  7472  GATTCCTTAACCTCCCTGTCTGAAGTAGTGCTCCAGAATAGGAGAGGCCTTGATCTGCTA  7531

Query  642   TTCCTAAAAGAAGGAGGATTATGTGCTGCCCTAAAAGAAGAATGCTGTTTCTACGCGGAC  701
             ||  | || ||||| ||  | ||||| ||||||||||| |||||||||||||| |  |||
Sbjct  7532  TTTTTGAAGGAAGGGGGCCTTTGTGCAGCCCTAAAAGAGGAATGCTGTTTCTATGTTGAC  7591

Query  702   CACACTGGCG  711
             ||| | ||||
Sbjct  7592  CACTCAGGCG  7601


 Score = 50.0 bits (54),  Expect = 7e-04
 Identities = 33/37 (89%), Gaps = 0/37 (0%)
 Strand=Plus/Plus

Query  1188  GCCAAACAGGATATCTGTGGTCAAGCACCTGGGCCCC  1224
             ||||||| ||||||||||||||| ||||||| | |||
Sbjct  138   GCCAAACGGGATATCTGTGGTCATGCACCTGAGTCCC  174


 Score = 50.0 bits (54),  Expect = 7e-04
 Identities = 33/37 (89%), Gaps = 0/37 (0%)
 Strand=Plus/Plus

Query  1188  GCCAAACAGGATATCTGTGGTCAAGCACCTGGGCCCC  1224
             ||||||| ||||||||||||||| ||||||| | |||
Sbjct  8064  GCCAAACGGGATATCTGTGGTCATGCACCTGAGTCCC  8100


>AF151794.2 Koala retrovirus gag protein (gag), pol protein (pol), 
and envelope protein (env) genes, complete cds
Length=8431

 Score = 214 bits (236),  Expect = 3e-53
 Identities = 266/351 (76%), Gaps = 34/351 (10%)
 Strand=Plus/Plus

Query  1336  TTATTTAAACTAACCAATCAGCTCGCTTCTCGCTTCTGTACCCGCGCTTTTTGccccccc  1395
             ||||| |||||||||||| | || ||| |||||||| |||||||||||||||  |     
Sbjct  276   TTATTCAAACTAACCAATGATCTTGCTCCTCGCTTCCGTACCCGCGCTTTTTTGC-----  330

Query  1396  AGCCCTAGCCCTATAAAAAGGGT--AAAAACTCCACACTCGGCGCGCCAGTCATCCGATA  1453
                        ||||||| | |   ||| | ||||| || ||||||||||||  ||  ||
Sbjct  331   -----------TATAAAATGAGACCAAAGAATCCAC-CT-GGCGCGCCAGTC--CCTCTA  375

Query  1454  G---ACTGAGTCGCCCGGGTACCCGTGTATCCAATAAAGCCTTTTGCTGTT-GCATCCGA  1509
             |   ||||||||||||| |||| |||   | ||||||| ||| ||||| || ||||||| 
Sbjct  376   GGTGACTGAGTCGCCCGAGTACTCGTAAGTTCAATAAA-CCTCTTGCTATTTGCATCCGG  434

Query  1510  A-TCGTGGTCTCGCTGATCCTTGGGAGGGTCTCCTCAGAGT-GATTGACTGCCC-AGCCT  1566
             | | ||| || || ||||||| |||||||| || |||  || |   |||| ||| | | |
Sbjct  435   AGTTGTGTTCGCGTTGATCCT-GGGAGGGTTTC-TCAAGGTCGGAGGACTACCCGAACAT  492

Query  1567  GGGGGTCTTTCATTTGGGGGCTCGTCCGGGATTTGGAGACCCCCGCCCAGGGACCACCGA  1626
              ||||||||||||||||||||||||||||||| || |||  ||| |||| ||||| ||||
Sbjct  493   TGGGGTCTTTCATTTGGGGGCTCGTCCGGGATCTG-AGATTCCCACCCAAGGACCGCCGA  551

Query  1627  CCCACCGTCGGGAGGTAAGCTGGCCAGCGATCGTTTTGTCTCCGTCTCTGT  1677
              |||||| ||||||||||||||||||||||||| | | | | | |||||||
Sbjct  552   ACCACCGACGGGAGGTAAGCTGGCCAGCGATCGCTCTATGTTC-TCTCTGT  601


 Score = 116 bits (128),  Expect = 5e-24
 Identities = 183/253 (72%), Gaps = 32/253 (13%)
 Strand=Plus/Plus

Query  1336  TTATTTAAACTAACCAATCAGCTCGCTTCTCGCTTCTGTACCCGCGCTTTTTGccccccc  1395
             ||||| |||||||||||| | || ||| ||||||||||||||||||||||||  |     
Sbjct  8202  TTATTCAAACTAACCAATGATCTTGCTCCTCGCTTCTGTACCCGCGCTTTTTTGC-----  8256

Query  1396  AGCCCTAGCCCTATAAAAAGGGT--AAAAACTCCACACTCGGCGCGCCAGTCATCCGATA  1453
                        ||||||| | |   ||| | ||||| |  ||||||||||||  ||  ||
Sbjct  8257  -----------TATAAAATGAGACCAAAGAATCCACCC--GGCGCGCCAGTC--CCTCTA  8301

Query  1454  G---ACTGAGTCGCCCGGGTACCCGTGTATCCAATAAAGCCTTTTGCT-GTTGCATCC-G  1508
             |   ||||||||||||| |||| |||   | ||||||| ||| |||||  |||||||| |
Sbjct  8302  GGTGACTGAGTCGCCCGAGTACTCGTAAGTTCAATAAA-CCTCTTGCTATTTGCATCCGG  8360

Query  1509  AATCGTGGTCTCGCTGATCCTTGGGAGGGTCTCCTCAGAGTGA-TTGACTGCCC-AGCCT  1566
             | | ||| || || |||||| ||||||||| | ||||  || |   |||| ||| | | |
Sbjct  8361  AGTTGTGTTCGCGTTGATCC-TGGGAGGGT-TTCTCAAGGTCAGAGGACTACCCGAACAT  8418

Query  1567  GGGGGTCTTTCAT  1579
              ||||||||||||
Sbjct  8419  TGGGGTCTTTCAT  8431


 Score = 113 bits (125),  Expect = 7e-23
 Identities = 139/190 (73%), Gaps = 0/190 (0%)
 Strand=Plus/Plus

Query  522   CTCCAGGCAGCCATACATACAGACCTTGGGGCCTTAGAAAAATCAGTCAGTGCCCTAGAA  581
             ||||||   |||||  ||||||||||| ||||| |  || | ||  | |||   ||||| 
Sbjct  7412  CTCCAGATTGCCATGGATACAGACCTTAGGGCCCTTCAAGACTCCATAAGTAAACTAGAG  7471

Query  582   AAGTCTCTGACCTCGTTGTCTGAGGTGGTCCTACAGAACCGGAGAGGATTAGATCTACTG  641
              | ||  | |||||  ||||||| || || || |||||  |||||||  | ||||| || 
Sbjct  7472  GATTCCTTAACCTCCCTGTCTGAAGTAGTGCTCCAGAATAGGAGAGGCCTTGATCTGCTA  7531

Query  642   TTCCTAAAAGAAGGAGGATTATGTGCTGCCCTAAAAGAAGAATGCTGTTTCTACGCGGAC  701
             ||  | || ||||| ||  | ||||| ||||||||||| |||||||||||||| |  |||
Sbjct  7532  TTTTTGAAGGAAGGGGGCCTTTGTGCAGCCCTAAAAGAGGAATGCTGTTTCTATGTTGAC  7591

Query  702   CACACTGGCG  711
             ||| | ||||
Sbjct  7592  CACTCAGGCG  7601


 Score = 50.0 bits (54),  Expect = 7e-04
 Identities = 33/37 (89%), Gaps = 0/37 (0%)
 Strand=Plus/Plus

Query  1188  GCCAAACAGGATATCTGTGGTCAAGCACCTGGGCCCC  1224
             ||||||| ||||||||||||||| ||||||| | |||
Sbjct  138   GCCAAACGGGATATCTGTGGTCATGCACCTGAGTCCC  174


 Score = 50.0 bits (54),  Expect = 7e-04
 Identities = 33/37 (89%), Gaps = 0/37 (0%)
 Strand=Plus/Plus

Query  1188  GCCAAACAGGATATCTGTGGTCAAGCACCTGGGCCCC  1224
             ||||||| ||||||||||||||| ||||||| | |||
Sbjct  8064  GCCAAACGGGATATCTGTGGTCATGCACCTGAGTCCC  8100


>NC_048142.1 Acinetobacter phage AbKT21phiIII, complete genome
Length=40898

 Score = 72.5 bits (79),  Expect = 2e-10
 Identities = 50/56 (89%), Gaps = 2/56 (4%)
 Strand=Plus/Minus

Query  1      AGACGGCATACGAGATCCAACAACATGTCTCGTGGGCTCGGAGATGTGTATAAGAG  56
              ||||||||||||||||   || ||  ||||||||||||||||||||||||||||||
Sbjct  40880  AGACGGCATACGAGATT--ACTACGCGTCTCGTGGGCTCGGAGATGTGTATAAGAG  40827


>MK278859.1 Acinetobacter phage AbKT21phiIII, complete genome
Length=40898

 Score = 72.5 bits (79),  Expect = 2e-10
 Identities = 50/56 (89%), Gaps = 2/56 (4%)
 Strand=Plus/Minus

Query  1      AGACGGCATACGAGATCCAACAACATGTCTCGTGGGCTCGGAGATGTGTATAAGAG  56
              ||||||||||||||||   || ||  ||||||||||||||||||||||||||||||
Sbjct  40880  AGACGGCATACGAGATT--ACTACGCGTCTCGTGGGCTCGGAGATGTGTATAAGAG  40827


>NC_049459.1 Salmonella phage SW9, complete genome
Length=31123

 Score = 57.2 bits (62),  Expect = 5e-06
 Identities = 31/31 (100%), Gaps = 0/31 (0%)
 Strand=Plus/Plus

Query  31  CGTGGGCTCGGAGATGTGTATAAGAGACAGG  61
           |||||||||||||||||||||||||||||||
Sbjct  1   CGTGGGCTCGGAGATGTGTATAAGAGACAGG  31


>MK972711.1 Salmonella phage SW9, complete genome
Length=31123

 Score = 57.2 bits (62),  Expect = 5e-06
 Identities = 31/31 (100%), Gaps = 0/31 (0%)
 Strand=Plus/Plus

Query  31  CGTGGGCTCGGAGATGTGTATAAGAGACAGG  61
           |||||||||||||||||||||||||||||||
Sbjct  1   CGTGGGCTCGGAGATGTGTATAAGAGACAGG  31


>NC_001550.1 Mason-Pfizer monkey virus, complete genome
Length=8557

 Score = 52.7 bits (57),  Expect = 2e-04
 Identities = 73/98 (74%), Gaps = 6/98 (6%)
 Strand=Plus/Plus

Query  603   GAGGTGGTCCTACAGAACCGGAGAGGATTAGATCTACTGTTCCTAAAAG-AAGGAGGATT  661
             || || || || || ||| | ||||||||||||||||| | |   | || | |||||  |
Sbjct  6983  GAAGTAGTACTGCAAAACAGAAGAGGATTAGATCTACT-TACAGCAGAGCAGGGAGG--T  7039

Query  662   ATGTGCT--GCCCTAAAAGAAGAATGCTGTTTCTACGC  697
             || ||||  ||| || | ||| |||| |||||||||||
Sbjct  7040  ATCTGCTTAGCCTTACAGGAAAAATGTTGTTTCTACGC  7077


>AF033815.1 Mason-Pfizer monkey virus, complete genome
Length=8557

 Score = 52.7 bits (57),  Expect = 2e-04
 Identities = 73/98 (74%), Gaps = 6/98 (6%)
 Strand=Plus/Plus

Query  603   GAGGTGGTCCTACAGAACCGGAGAGGATTAGATCTACTGTTCCTAAAAG-AAGGAGGATT  661
             || || || || || ||| | ||||||||||||||||| | |   | || | |||||  |
Sbjct  6983  GAAGTAGTACTGCAAAACAGAAGAGGATTAGATCTACT-TACAGCAGAGCAGGGAGG--T  7039

Query  662   ATGTGCT--GCCCTAAAAGAAGAATGCTGTTTCTACGC  697
             || ||||  ||| || | ||| |||| |||||||||||
Sbjct  7040  ATCTGCTTAGCCTTACAGGAAAAATGTTGTTTCTACGC  7077


>NC_000858.1 Primate T-lymphotropic virus 1, complete genome
Length=9028

 Score = 50.0 bits (54),  Expect = 7e-04
 Identities = 57/77 (74%), Gaps = 0/77 (0%)
 Strand=Plus/Plus

Query  615   CAGAACCGGAGAGGATTAGATCTACTGTTCCTAAAAGAAGGAGGATTATGTGCTGCCCTA  674
             |||||| |  ||||  | ||||| ||||||    || |||||||||||||    || |||
Sbjct  6305  CAGAACAGACGAGGCCTTGATCTCCTGTTCTGGGAACAAGGAGGATTATGCAAAGCACTA  6364

Query  675   AAAGAAGAATGCTGTTT  691
              ||||| | ||||||||
Sbjct  6365  CAAGAACAGTGCTGTTT  6381


>AF074966.1 Primate T-lymphotropic virus 1 isolate Tan90, complete 
genome
Length=9028

 Score = 50.0 bits (54),  Expect = 7e-04
 Identities = 57/77 (74%), Gaps = 0/77 (0%)
 Strand=Plus/Plus

Query  615   CAGAACCGGAGAGGATTAGATCTACTGTTCCTAAAAGAAGGAGGATTATGTGCTGCCCTA  674
             |||||| |  ||||  | ||||| ||||||    || |||||||||||||    || |||
Sbjct  6305  CAGAACAGACGAGGCCTTGATCTCCTGTTCTGGGAACAAGGAGGATTATGCAAAGCACTA  6364

Query  675   AAAGAAGAATGCTGTTT  691
              ||||| | ||||||||
Sbjct  6365  CAAGAACAGTGCTGTTT  6381


>NC_030953.1 Shigella phage SHFML-11, complete genome
Length=170650

 Score = 48.2 bits (52),  Expect = 0.002
 Identities = 47/60 (78%), Gaps = 2/60 (3%)
 Strand=Plus/Plus

Query  1   AGACGGCATACGAGATCCAACAACATGTCTCGTGGGCTCGGAGATGTGTATAAGAGACAG  60
           |||||||||||||  |    |  | | ||| |||||||||||||||| || |||||||||
Sbjct  24  AGACGGCATACGATTTTTCCC--CCTTTCTGGTGGGCTCGGAGATGTTTAAAAGAGACAG  81


>KX130861.1 Shigella phage SHFML-11, complete genome
Length=170650

 Score = 48.2 bits (52),  Expect = 0.002
 Identities = 47/60 (78%), Gaps = 2/60 (3%)
 Strand=Plus/Plus

Query  1   AGACGGCATACGAGATCCAACAACATGTCTCGTGGGCTCGGAGATGTGTATAAGAGACAG  60
           |||||||||||||  |    |  | | ||| |||||||||||||||| || |||||||||
Sbjct  24  AGACGGCATACGATTTTTCCC--CCTTTCTGGTGGGCTCGGAGATGTTTAAAAGAGACAG  81


>NC_031326.1 Simian retrovirus 8 strain SRV8/SUZ/2012, complete 
genome
Length=8126

 Score = 45.5 bits (49),  Expect = 0.028
 Identities = 68/95 (72%), Gaps = 4/95 (4%)
 Strand=Plus/Plus

Query  603   GAGGTGGTCCTACAGAACCGGAGAGGATTAGATCTACTGTTCCTAAAAGAAGGAGGATTA  662
             ||||| || ||||| ||  | || |||||||||||| |      | || | |||||  ||
Sbjct  7184  GAGGTAGTGCTACAAAATAGAAGGGGATTAGATCTATTAACAGCAGAACAGGGAGG--TA  7241

Query  663   TGTGCT--GCCCTAAAAGAAGAATGCTGTTTCTAC  695
             | ||||  |||||| | ||  ||||||| ||||||
Sbjct  7242  TCTGCTTAGCCCTACAGGAGAAATGCTGCTTCTAC  7276


>KU605777.1 Simian retrovirus 8 strain SRV8/SUZ/2012, complete 
genome
Length=8126

 Score = 45.5 bits (49),  Expect = 0.028
 Identities = 68/95 (72%), Gaps = 4/95 (4%)
 Strand=Plus/Plus

Query  603   GAGGTGGTCCTACAGAACCGGAGAGGATTAGATCTACTGTTCCTAAAAGAAGGAGGATTA  662
             ||||| || ||||| ||  | || |||||||||||| |      | || | |||||  ||
Sbjct  7184  GAGGTAGTGCTACAAAATAGAAGGGGATTAGATCTATTAACAGCAGAACAGGGAGG--TA  7241

Query  663   TGTGCT--GCCCTAAAAGAAGAATGCTGTTTCTAC  695
             | ||||  |||||| | ||  ||||||| ||||||
Sbjct  7242  TCTGCTTAGCCCTACAGGAGAAATGCTGCTTCTAC  7276


>NC_006934.1 Reticuloendotheliosis virus strain HA9901 from China, 
complete genome
Length=8295

 Score = 42.8 bits (46),  Expect = 0.099
 Identities = 23/23 (100%), Gaps = 0/23 (0%)
 Strand=Plus/Plus

Query  1577  CATTTGGGGGCTCGTCCGGGATT  1599
             |||||||||||||||||||||||
Sbjct  541   CATTTGGGGGCTCGTCCGGGATT  563


>AY842951.1 Reticuloendotheliosis virus strain HA9901 from China, 
complete genome
Length=8295

 Score = 42.8 bits (46),  Expect = 0.099
 Identities = 23/23 (100%), Gaps = 0/23 (0%)
 Strand=Plus/Plus

Query  1577  CATTTGGGGGCTCGTCCGGGATT  1599
             |||||||||||||||||||||||
Sbjct  541   CATTTGGGGGCTCGTCCGGGATT  563


>NC_022517.1 Baboon endogenous virus strain M7 proviral DNA, complete 
genome
Length=8507

 Score = 41.9 bits (45),  Expect = 0.35
 Identities = 24/25 (96%), Gaps = 0/25 (0%)
 Strand=Plus/Plus

Query  1577  CATTTGGGGGCTCGTCCGGGATTTG  1601
             ||| |||||||||||||||||||||
Sbjct  552   CATCTGGGGGCTCGTCCGGGATTTG  576


>D10032.1 Baboon endogenous virus strain M7 proviral DNA, complete 
genome
Length=8507

 Score = 41.9 bits (45),  Expect = 0.35
 Identities = 24/25 (96%), Gaps = 0/25 (0%)
 Strand=Plus/Plus

Query  1577  CATTTGGGGGCTCGTCCGGGATTTG  1601
             ||| |||||||||||||||||||||
Sbjct  552   CATCTGGGGGCTCGTCCGGGATTTG  576


>NC_022517.1 Baboon endogenous virus strain M7 proviral DNA, complete 
genome
Length=8507

 Score = 41.9 bits (45),  Expect = 0.35
 Identities = 24/25 (96%), Gaps = 0/25 (0%)
 Strand=Plus/Plus

Query  1577  CATTTGGGGGCTCGTCCGGGATTTG  1601
             ||| |||||||||||||||||||||
Sbjct  552   CATCTGGGGGCTCGTCCGGGATTTG  576


>NC_001488.1 Human T-lymphotropic virus 2, complete proviral genome
Length=8952

 Score = 41.9 bits (45),  Expect = 0.35
 Identities = 24/25 (96%), Gaps = 0/25 (0%)
 Strand=Plus/Plus

Query  1577  CATTTGGGGGCTCGTCCGGGATTTG  1601
             || ||||||||||||||||||||||
Sbjct  762   CAATTGGGGGCTCGTCCGGGATTTG  786


>D10032.1 Baboon endogenous virus strain M7 proviral DNA, complete 
genome
Length=8507

 Score = 41.9 bits (45),  Expect = 0.35
 Identities = 24/25 (96%), Gaps = 0/25 (0%)
 Strand=Plus/Plus

Query  1577  CATTTGGGGGCTCGTCCGGGATTTG  1601
             ||| |||||||||||||||||||||
Sbjct  552   CATCTGGGGGCTCGTCCGGGATTTG  576


>M10060.1 Human T-lymphotropic virus 2, complete proviral genome
Length=8952

 Score = 41.9 bits (45),  Expect = 0.35
 Identities = 24/25 (96%), Gaps = 0/25 (0%)
 Strand=Plus/Plus

Query  1577  CATTTGGGGGCTCGTCCGGGATTTG  1601
             || ||||||||||||||||||||||
Sbjct  762   CAATTGGGGGCTCGTCCGGGATTTG  786


>NC_031906.1 Synechococcus phage S-CAM3 isolate 1010CC42, complete 
genome
Length=198190

 Score = 41.0 bits (44),  Expect = 0.35
 Identities = 28/32 (88%), Gaps = 0/32 (0%)
 Strand=Plus/Minus

Query  1479   ATCCAATAAAGCCTTTTGCTGTTGCATCCGAA  1510
              ||||||||||| |||||| ||||  |||||||
Sbjct  98080  ATCCAATAAAGTCTTTTGATGTTCTATCCGAA  98049


>KU686199.1 Synechococcus phage S-CAM3 isolate 1010CC42, complete 
genome
Length=198190

 Score = 41.0 bits (44),  Expect = 0.35
 Identities = 28/32 (88%), Gaps = 0/32 (0%)
 Strand=Plus/Minus

Query  1479   ATCCAATAAAGCCTTTTGCTGTTGCATCCGAA  1510
              ||||||||||| |||||| ||||  |||||||
Sbjct  98080  ATCCAATAAAGTCTTTTGATGTTCTATCCGAA  98049


>NC_035469.1 NY_014 poxvirus strain 2013, complete genome
Length=200223

 Score = 40.1 bits (43),  Expect = 1.2
 Identities = 32/39 (82%), Gaps = 0/39 (0%)
 Strand=Plus/Minus

Query  988    CAGAAGAAGTGGAATCACGTGAATAAAAGATTTTATTCA  1026
              |||| ||||||||||||  |||||||  |||||  ||||
Sbjct  17986  CAGATGAAGTGGAATCAGATGAATAATGGATTTATTTCA  17948


>MK227353.1 Corella adenovirus 1 isolate CorAdV1/Melbourne/2015, 
complete genome
Length=27209

 Score = 40.1 bits (43),  Expect = 1.2
 Identities = 26/29 (90%), Gaps = 0/29 (0%)
 Strand=Plus/Minus

Query  33     TGGGCTCGGAGATGTGTATAAGAGACAGG  61
              ||||| |||||||||||| |||| |||||
Sbjct  27131  TGGGCGCGGAGATGTGTAGAAGATACAGG  27103


>MF001305.1 NY_014 poxvirus strain 2013, complete genome
Length=200223

 Score = 40.1 bits (43),  Expect = 1.2
 Identities = 32/39 (82%), Gaps = 0/39 (0%)
 Strand=Plus/Minus

Query  988    CAGAAGAAGTGGAATCACGTGAATAAAAGATTTTATTCA  1026
              |||| ||||||||||||  |||||||  |||||  ||||
Sbjct  17986  CAGATGAAGTGGAATCAGATGAATAATGGATTTATTTCA  17948


>NC_001414.1 Bovine leukemia virus, complete genome
Length=8419

 Score = 38.3 bits (41),  Expect = 4.2
 Identities = 22/23 (96%), Gaps = 0/23 (0%)
 Strand=Plus/Plus

Query  1577  CATTTGGGGGCTCGTCCGGGATT  1599
             || ||||||||||||||||||||
Sbjct  319   CAATTGGGGGCTCGTCCGGGATT  341


>AF033818.1 Bovine leukemia virus complete genome
Length=8419

 Score = 38.3 bits (41),  Expect = 4.2
 Identities = 22/23 (96%), Gaps = 0/23 (0%)
 Strand=Plus/Plus

Query  1577  CATTTGGGGGCTCGTCCGGGATT  1599
             || ||||||||||||||||||||
Sbjct  319   CAATTGGGGGCTCGTCCGGGATT  341


>NC_021858.1 Pandoravirus dulcis, complete genome
Length=1908524

 Score = 37.4 bits (40),  Expect = 4.2
 Identities = 26/30 (87%), Gaps = 0/30 (0%)
 Strand=Plus/Minus

Query  1671    TCTCTGTCTTTGTGCgtgtgtgtgtgtgtg  1700
               ||||||||||| ||  ||||| ||||||||
Sbjct  172218  TCTCTGTCTTTCTGTATGTGTCTGTGTGTG  172189


>NC_020081.2 Bacillus phage phiAGATE, complete genome
Length=149844

 Score = 37.4 bits (40),  Expect = 4.2
 Identities = 26/30 (87%), Gaps = 0/30 (0%)
 Strand=Plus/Minus

Query  745    GACTAAACCAGAGACAAAAATTGTTCGAAT  774
              |||||||  ||||||||||||| || ||||
Sbjct  13885  GACTAAAGGAGAGACAAAAATTCTTTGAAT  13856


>KC977570.1 Pandoravirus dulcis, complete genome
Length=1908524

 Score = 37.4 bits (40),  Expect = 4.2
 Identities = 26/30 (87%), Gaps = 0/30 (0%)
 Strand=Plus/Minus

Query  1671    TCTCTGTCTTTGTGCgtgtgtgtgtgtgtg  1700
               ||||||||||| ||  ||||| ||||||||
Sbjct  172218  TCTCTGTCTTTCTGTATGTGTCTGTGTGTG  172189


>JX238501.3 Bacillus phage phiAGATE, complete genome
Length=149844

 Score = 37.4 bits (40),  Expect = 4.2
 Identities = 26/30 (87%), Gaps = 0/30 (0%)
 Strand=Plus/Minus

Query  745    GACTAAACCAGAGACAAAAATTGTTCGAAT  774
              |||||||  ||||||||||||| || ||||
Sbjct  13885  GACTAAAGGAGAGACAAAAATTCTTTGAAT  13856


Lambda      K        H
   0.634    0.408    0.912 

Gapped
Lambda      K        H
   0.625    0.410    0.780 

Effective search space used: 742644869318


Query= TRINITY_DN0_c0_g1_i3 len=1240 path=[1:0-57 4:58-78 5:79-299
7:300-327 8:328-465 11:466-564 12:565-826 13:827-862 15:863-1046
16:1047-1149 18:1150-1239]

Length=1240
                                                                      Score        E
Sequences producing significant alignments:                          (Bits)     Value

NC_029853.1 Mus musculus mobilized endogenous polytropic provirus...  1803       0.0   
FJ544577.2 Mus musculus mobilized endogenous polytropic provirus ...  1803       0.0   
NC_001702.1 Murine type C retrovirus, complete genome                 1802       0.0   
X94150.1 Retroviridae complete genome (murine type C retrovirus)      1802       0.0   
NC_001702.1 Murine type C retrovirus, complete genome                 1802       0.0   
X94150.1 Retroviridae complete genome (murine type C retrovirus)      1802       0.0   
NC_007815.2 PreXMRV-1 provirus, complete genome                       1577       0.0   
FR871849.1 PreXMRV-1 complete proviral genome                         1577       0.0   
NC_007815.2 PreXMRV-1 provirus, complete genome                       1577       0.0   
FR871849.1 PreXMRV-1 complete proviral genome                         1577       0.0   
NC_001501.1 Moloney murine leukemia virus, complete genome            923        0.0   
AF033811.1 Moloney murine leukemia virus, complete genome             923        0.0   
NC_001501.1 Moloney murine leukemia virus, complete genome            923        0.0   
AF033811.1 Moloney murine leukemia virus, complete genome             923        0.0   
NC_001362.1 Friend murine leukemia virus FB29 complete genome         832        0.0   
Z11128.1 Friend murine leukemia virus FB29 complete genome            832        0.0   
NC_001362.1 Friend murine leukemia virus FB29 complete genome         832        0.0   
Z11128.1 Friend murine leukemia virus FB29 complete genome            832        0.0   
NC_001819.1 Rauscher murine leukemia virus, complete genome           810        0.0   
NC_043426.1 Kirsten murine sarcoma virus (KiMSV) p15 env coding r...  483        2e-134
X00984.1 Kirsten murine sarcoma virus (KiMSV) p15 env coding regi...  483        2e-134
NC_001940.1 Feline leukemia virus, complete genome                    455        3e-126
AF052723.1 Feline leukemia virus strain Rickard subgroup A, compl...  455        3e-126
NC_001500.1 Spleen focus-forming virus, complete genome               356        2e-96 
K00021.1 Friend spleen focus-forming virus (proviral), complete g...  356        2e-96 
NC_043382.1 Snyder-Theilen feline sarcoma virus genomic sequence      341        2e-91 
M22820.1 Snyder-Theilen feline sarcoma virus genomic sequence, se...  341        2e-91 
NC_001499.1 Abelson murine leukemia virus, complete genome            227        3e-57 
AF033812.1 Abelson murine leukemia virus, complete genome             227        3e-57 
NC_001502.1 Moloney murine sarcoma virus, complete genome             213        6e-53 
AF033813.1 Moloney murine sarcoma virus, complete genome              213        6e-53 
NC_038858.1 FBR murine osteosarcoma, complete proviral sequence i...  196        5e-48 
K02712.2 FBR murine osteosarcoma, complete proviral sequence inte...  196        5e-48 
NC_001885.3 Gibbon ape leukemia virus gag, pol, and env genes, co...  132        5e-29 
M26927.1 Gibbon ape leukemia virus gag, pol, and env genes, compl...  132        5e-29 
NC_039228.1 Koala retrovirus gag protein (gag), pol protein (pol)...  113        4e-23 
AF151794.2 Koala retrovirus gag protein (gag), pol protein (pol),...  113        4e-23 
NC_048142.1 Acinetobacter phage AbKT21phiIII, complete genome         72.5       1e-10 
MK278859.1 Acinetobacter phage AbKT21phiIII, complete genome          72.5       1e-10 
NC_009424.5 Woolly monkey sarcoma virus                               71.6       1e-10 
V01201.1 Simian sarcoma virus proviral sequence with genes coding...  71.6       1e-10 
NC_049459.1 Salmonella phage SW9, complete genome                     57.2       3e-06 
MK972711.1 Salmonella phage SW9, complete genome                      57.2       3e-06 
NC_001550.1 Mason-Pfizer monkey virus, complete genome                52.7       1e-04 
AF033815.1 Mason-Pfizer monkey virus, complete genome                 52.7       1e-04 
NC_000858.1 Primate T-lymphotropic virus 1, complete genome           50.0       4e-04 
AF074966.1 Primate T-lymphotropic virus 1 isolate Tan90, complete...  50.0       4e-04 
NC_030953.1 Shigella phage SHFML-11, complete genome                  48.2       0.002 
KX130861.1 Shigella phage SHFML-11, complete genome                   48.2       0.002 
NC_031326.1 Simian retrovirus 8 strain SRV8/SUZ/2012, complete ge...  45.5       0.019 
KU605777.1 Simian retrovirus 8 strain SRV8/SUZ/2012, complete genome  45.5       0.019 
NC_035469.1 NY_014 poxvirus strain 2013, complete genome              40.1       0.80  
MK227353.1 Corella adenovirus 1 isolate CorAdV1/Melbourne/2015, c...  40.1       0.80  
MF001305.1 NY_014 poxvirus strain 2013, complete genome               40.1       0.80  
NC_020081.2 Bacillus phage phiAGATE, complete genome                  37.4       2.8   
JX238501.3 Bacillus phage phiAGATE, complete genome                   37.4       2.8   
NC_026440.1 Pandoravirus inopinatum isolate KlaHel, complete genome   36.5       9.8   
OK392616.1 Apis mellifera filamentous virus isolate CN, partial g...  36.5       9.8   
KP136319.1 Pandoravirus inopinatum isolate KlaHel, complete genome    36.5       9.8   
J02029.1 Human T-cell lymphotropic virus type I (proviral), compl...  36.5       9.8   
NC_049932.1 Enterococcus phage vB_EfaP_Ef6.2, complete genome         35.6       9.8   
NC_048209.1 Zambian malbrouck virus 1 isolate SHFVagmMal_seqID_01...  35.6       9.8   
NC_041845.1 Flavobacterium phage FCV-1, complete genome               35.6       9.8   
NC_028954.1 Rhodobacter phage RcRhea, complete genome                 35.6       9.8   
MK721188.1 Enterococcus phage vB_EfaP_Ef6.2, complete genome          35.6       9.8   
KT166441.1 Zambian malbrouck virus 1 isolate SHFVagmMal_seqID_01,...  35.6       9.8   
KY979235.1 Flavobacterium phage FCV-1, complete genome                35.6       9.8   
KR935216.1 Rhodobacter phage RcRhea, complete genome                  35.6       9.8   
NC_048209.1 Zambian malbrouck virus 1 isolate SHFVagmMal_seqID_01...  35.6       9.8   
KT166441.1 Zambian malbrouck virus 1 isolate SHFVagmMal_seqID_01,...  35.6       9.8   


>NC_029853.1 Mus musculus mobilized endogenous polytropic provirus 
clone 15 truncated gag-pol polyprotein (gag) and envelope 
protein (env) genes, complete cds
Length=8183

 Score = 1803 bits (1999),  Expect = 0.0
 Identities = 1109/1182 (94%), Gaps = 5/1182 (0%)
 Strand=Plus/Plus

Query  59    AGGTACCTACTCCAACCATACTTCTGCCCCAGCTAACTGCTCTGTGGCCTCTCAACACAA  118
             |||||| || ||||||||||| |||||||||||||||||||| |||||||| ||||||||
Sbjct  6641  AGGTACTTATTCCAACCATACCTCTGCCCCAGCTAACTGCTCCGTGGCCTCCCAACACAA  6700

Query  119   ATTGACCTTGTCCGAAGTGACCGGACAGGGACTCTGCATAGGAGCGGTCCCTAAAACCCA  178
               ||||| ||||||||||||||||||||||||||||| ||||||| || || ||||||||
Sbjct  6701  GCTGACCCTGTCCGAAGTGACCGGACAGGGACTCTGCGTAGGAGCAGTTCCCAAAACCCA  6760

Query  179   TCAAGTCTTGTGTAATACCACCCAAAAGACAAGCGATGGGTCCTACTATTTGGCCGCTCC  238
             ||| | | |||||||||||||||||||||| ||||| |||||||||||| |||| |||||
Sbjct  6761  TCAGGCCCTGTGTAATACCACCCAAAAGACGAGCGACGGGTCCTACTATCTGGCTGCTCC  6820

Query  239   CACAGGAACTACCTGGGCTTGTAGTACTGGACTTACTCCCTGTATCTCAACCACCATACT  298
             | | || || |  |||||||| |  || || || ||||||||  | || |||||  ||||
Sbjct  6821  CGCCGGGACCATTTGGGCTTGCAACACCGGGCTCACTCCCTGCCTATCTACCACTGTACT  6880

Query  299   TGACCTCACCACCGATTACTGTGTCCTGGTTGAGCTCTGGCCAAAGGTGACCTACCACTC  358
              |||||||||||||||||||||||||||||||||||||||||||||||||||||||||||
Sbjct  6881  CGACCTCACCACCGATTACTGTGTCCTGGTTGAGCTCTGGCCAAAGGTGACCTACCACTC  6940

Query  359   CCCTGGTTATGTTTATGGCCAGTTTGAGAGAAAAACCAAATATAAAAGAGAGCCGGTGTC  418
             ||||||||||||||||||||||||||||||||||||||||||||||||||||||||||||
Sbjct  6941  CCCTGGTTATGTTTATGGCCAGTTTGAGAGAAAAACCAAATATAAAAGAGAGCCGGTGTC  7000

Query  419   ATTAACTCTGGCCCTGCTGTTGGGAGGACTTACTATGGGCGGCATAGCTGCAGGAGTAGG  478
             ||||||||||||||||||||||||||||||||||||||||||||||||||||||||||||
Sbjct  7001  ATTAACTCTGGCCCTGCTGTTGGGAGGACTTACTATGGGCGGCATAGCTGCAGGAGTAGG  7060

Query  479   AACAGGGACTACAGCCCTAGTGGCCACCAAACAATTCGAGCAGCTCCAGGCAGCCATACA  538
             ||| ||||||||||||||||||||||||||||||||||||||||||||||||||||||||
Sbjct  7061  AACCGGGACTACAGCCCTAGTGGCCACCAAACAATTCGAGCAGCTCCAGGCAGCCATACA  7120

Query  539   TACAGACCTTGGGGCCTTAGAAAAATCAGTCAGTGCCCTAGAAAAGTCTCTGACCTCGTT  598
             ||||||||||||||| |||||||| |||||||||||||||||||||||||||||||||||
Sbjct  7121  TACAGACCTTGGGGCTTTAGAAAAGTCAGTCAGTGCCCTAGAAAAGTCTCTGACCTCGTT  7180

Query  599   GTCTGAGGTGGTCCTACAGAACCGGAGAGGATTAGATCTACTGTTCCTAAAAGAAGGAGG  658
             |||||||||||||||||||||||||||  ||||||||||||||||||||||||||||| |
Sbjct  7181  GTCTGAGGTGGTCCTACAGAACCGGAGGAGATTAGATCTACTGTTCCTAAAAGAAGGAAG  7240

Query  659   ATTATGTGCTGCCCTAAAAGAAGAATGCTGTTTCTACGCGGACCACACTGGCGTAGTAAG  718
             ||||||||||||||||||| ||||||||||||||||||||||||||||||||||||||||
Sbjct  7241  ATTATGTGCTGCCCTAAAAAAAGAATGCTGTTTCTACGCGGACCACACTGGCGTAGTAAG  7300

Query  719   GGATAGCATGGCTAAGCTAAGAGAGAGACTAAACCAGAGACAAAAATTGTTCGAATCAGG  778
              ||||||||||| ||||||||||| ||  | |||||||||||||||||||||||||||||
Sbjct  7301  AGATAGCATGGCAAAGCTAAGAGAAAGGTTGAACCAGAGACAAAAATTGTTCGAATCAGG  7360

Query  779   ACAAGGGTGGTTTGAGGGACTGTTTAACAGGTCCCCATGGTTCACGACCCTGATATCCAC  838
             ||||||||||||||||||||||||||||||||||||||||||||||||| | ||||||||
Sbjct  7361  ACAAGGGTGGTTTGAGGGACTGTTTAACAGGTCCCCATGGTTCACGACCTTAATATCCAC  7420

Query  839   CATTATGGGCCCTCTGATAGTACTTTTATTAATCCTACTCTTCGGACCCTGCATTCTCAA  898
             ||||||||||||  ||||| ||||||||||||||||||||||||||||||| ||||||||
Sbjct  7421  CATTATGGGCCCCTTGATAATACTTTTATTAATCCTACTCTTCGGACCCTGTATTCTCAA  7480

Query  899   CCGCTTGGTCCAGTTTGTAAAAGACAGAATTTCGGTGGTGCAGGCCCTGGTTCTGACCCA  958
             |||||||||||||||||||||||||||||||||||| ||||||||||||||| |||||||
Sbjct  7481  CCGCTTGGTCCAGTTTGTAAAAGACAGAATTTCGGTAGTGCAGGCCCTGGTTTTGACCCA  7540

Query  959   ACAGTATCACCAACTCAAATCAATAGGTCCAGAAGAAGTGGAATCACGTGAATAAAAGAT  1018
             |||||||||||||||||||||||||| |||||||||||||||||||||||||||||||||
Sbjct  7541  ACAGTATCACCAACTCAAATCAATAGATCCAGAAGAAGTGGAATCACGTGAATAAAAGAT  7600

Query  1019  TTTATTCAGTTTCCAGAAAGAGGGGGGAATGAAAGACCCCACCATAAGGCTTAGCAAGCT  1078
             ||||||||||||||||||||||||||||||||||||||||||||| ||||||||||||||
Sbjct  7601  TTTATTCAGTTTCCAGAAAGAGGGGGGAATGAAAGACCCCACCATCAGGCTTAGCAAGCT  7660

Query  1079  AGCTGCAGTAACGCCATTTTGCAAGGCATGAAAAAGTACCAGAGCTGGGTTCTCAAAAGT  1138
             ||||||||||||||||||||||||||||||||||||||||||||||| ||||||||||||
Sbjct  7661  AGCTGCAGTAACGCCATTTTGCAAGGCATGAAAAAGTACCAGAGCTGAGTTCTCAAAAGT  7720

Query  1139  TACAAGGAAGTTCAGTTATAGATTAACAGTTAAAGATCAAGGCTGAATAGCACTGGGACA  1198
             |||||| ||||||||||| |||||||||||||||||| |||||||||||  |||||||||
Sbjct  7721  TACAAGAAAGTTCAGTTAAAGATTAACAGTTAAAGATTAAGGCTGAATAATACTGGGACA  7780

Query  1199  GGGGCCGAACAGGATATCGGTGGTCAAGCACCTGGGCCCCGG  1240
             |||||| |     |||||||||||||||||||||||||||||
Sbjct  7781  GGGGCCAA-----ATATCGGTGGTCAAGCACCTGGGCCCCGG  7817


>FJ544577.2 Mus musculus mobilized endogenous polytropic provirus 
clone 15 truncated gag-pol polyprotein (gag) and envelope 
protein (env) genes, complete cds
Length=8183

 Score = 1803 bits (1999),  Expect = 0.0
 Identities = 1109/1182 (94%), Gaps = 5/1182 (0%)
 Strand=Plus/Plus

Query  59    AGGTACCTACTCCAACCATACTTCTGCCCCAGCTAACTGCTCTGTGGCCTCTCAACACAA  118
             |||||| || ||||||||||| |||||||||||||||||||| |||||||| ||||||||
Sbjct  6641  AGGTACTTATTCCAACCATACCTCTGCCCCAGCTAACTGCTCCGTGGCCTCCCAACACAA  6700

Query  119   ATTGACCTTGTCCGAAGTGACCGGACAGGGACTCTGCATAGGAGCGGTCCCTAAAACCCA  178
               ||||| ||||||||||||||||||||||||||||| ||||||| || || ||||||||
Sbjct  6701  GCTGACCCTGTCCGAAGTGACCGGACAGGGACTCTGCGTAGGAGCAGTTCCCAAAACCCA  6760

Query  179   TCAAGTCTTGTGTAATACCACCCAAAAGACAAGCGATGGGTCCTACTATTTGGCCGCTCC  238
             ||| | | |||||||||||||||||||||| ||||| |||||||||||| |||| |||||
Sbjct  6761  TCAGGCCCTGTGTAATACCACCCAAAAGACGAGCGACGGGTCCTACTATCTGGCTGCTCC  6820

Query  239   CACAGGAACTACCTGGGCTTGTAGTACTGGACTTACTCCCTGTATCTCAACCACCATACT  298
             | | || || |  |||||||| |  || || || ||||||||  | || |||||  ||||
Sbjct  6821  CGCCGGGACCATTTGGGCTTGCAACACCGGGCTCACTCCCTGCCTATCTACCACTGTACT  6880

Query  299   TGACCTCACCACCGATTACTGTGTCCTGGTTGAGCTCTGGCCAAAGGTGACCTACCACTC  358
              |||||||||||||||||||||||||||||||||||||||||||||||||||||||||||
Sbjct  6881  CGACCTCACCACCGATTACTGTGTCCTGGTTGAGCTCTGGCCAAAGGTGACCTACCACTC  6940

Query  359   CCCTGGTTATGTTTATGGCCAGTTTGAGAGAAAAACCAAATATAAAAGAGAGCCGGTGTC  418
             ||||||||||||||||||||||||||||||||||||||||||||||||||||||||||||
Sbjct  6941  CCCTGGTTATGTTTATGGCCAGTTTGAGAGAAAAACCAAATATAAAAGAGAGCCGGTGTC  7000

Query  419   ATTAACTCTGGCCCTGCTGTTGGGAGGACTTACTATGGGCGGCATAGCTGCAGGAGTAGG  478
             ||||||||||||||||||||||||||||||||||||||||||||||||||||||||||||
Sbjct  7001  ATTAACTCTGGCCCTGCTGTTGGGAGGACTTACTATGGGCGGCATAGCTGCAGGAGTAGG  7060

Query  479   AACAGGGACTACAGCCCTAGTGGCCACCAAACAATTCGAGCAGCTCCAGGCAGCCATACA  538
             ||| ||||||||||||||||||||||||||||||||||||||||||||||||||||||||
Sbjct  7061  AACCGGGACTACAGCCCTAGTGGCCACCAAACAATTCGAGCAGCTCCAGGCAGCCATACA  7120

Query  539   TACAGACCTTGGGGCCTTAGAAAAATCAGTCAGTGCCCTAGAAAAGTCTCTGACCTCGTT  598
             ||||||||||||||| |||||||| |||||||||||||||||||||||||||||||||||
Sbjct  7121  TACAGACCTTGGGGCTTTAGAAAAGTCAGTCAGTGCCCTAGAAAAGTCTCTGACCTCGTT  7180

Query  599   GTCTGAGGTGGTCCTACAGAACCGGAGAGGATTAGATCTACTGTTCCTAAAAGAAGGAGG  658
             |||||||||||||||||||||||||||  ||||||||||||||||||||||||||||| |
Sbjct  7181  GTCTGAGGTGGTCCTACAGAACCGGAGGAGATTAGATCTACTGTTCCTAAAAGAAGGAAG  7240

Query  659   ATTATGTGCTGCCCTAAAAGAAGAATGCTGTTTCTACGCGGACCACACTGGCGTAGTAAG  718
             ||||||||||||||||||| ||||||||||||||||||||||||||||||||||||||||
Sbjct  7241  ATTATGTGCTGCCCTAAAAAAAGAATGCTGTTTCTACGCGGACCACACTGGCGTAGTAAG  7300

Query  719   GGATAGCATGGCTAAGCTAAGAGAGAGACTAAACCAGAGACAAAAATTGTTCGAATCAGG  778
              ||||||||||| ||||||||||| ||  | |||||||||||||||||||||||||||||
Sbjct  7301  AGATAGCATGGCAAAGCTAAGAGAAAGGTTGAACCAGAGACAAAAATTGTTCGAATCAGG  7360

Query  779   ACAAGGGTGGTTTGAGGGACTGTTTAACAGGTCCCCATGGTTCACGACCCTGATATCCAC  838
             ||||||||||||||||||||||||||||||||||||||||||||||||| | ||||||||
Sbjct  7361  ACAAGGGTGGTTTGAGGGACTGTTTAACAGGTCCCCATGGTTCACGACCTTAATATCCAC  7420

Query  839   CATTATGGGCCCTCTGATAGTACTTTTATTAATCCTACTCTTCGGACCCTGCATTCTCAA  898
             ||||||||||||  ||||| ||||||||||||||||||||||||||||||| ||||||||
Sbjct  7421  CATTATGGGCCCCTTGATAATACTTTTATTAATCCTACTCTTCGGACCCTGTATTCTCAA  7480

Query  899   CCGCTTGGTCCAGTTTGTAAAAGACAGAATTTCGGTGGTGCAGGCCCTGGTTCTGACCCA  958
             |||||||||||||||||||||||||||||||||||| ||||||||||||||| |||||||
Sbjct  7481  CCGCTTGGTCCAGTTTGTAAAAGACAGAATTTCGGTAGTGCAGGCCCTGGTTTTGACCCA  7540

Query  959   ACAGTATCACCAACTCAAATCAATAGGTCCAGAAGAAGTGGAATCACGTGAATAAAAGAT  1018
             |||||||||||||||||||||||||| |||||||||||||||||||||||||||||||||
Sbjct  7541  ACAGTATCACCAACTCAAATCAATAGATCCAGAAGAAGTGGAATCACGTGAATAAAAGAT  7600

Query  1019  TTTATTCAGTTTCCAGAAAGAGGGGGGAATGAAAGACCCCACCATAAGGCTTAGCAAGCT  1078
             ||||||||||||||||||||||||||||||||||||||||||||| ||||||||||||||
Sbjct  7601  TTTATTCAGTTTCCAGAAAGAGGGGGGAATGAAAGACCCCACCATCAGGCTTAGCAAGCT  7660

Query  1079  AGCTGCAGTAACGCCATTTTGCAAGGCATGAAAAAGTACCAGAGCTGGGTTCTCAAAAGT  1138
             ||||||||||||||||||||||||||||||||||||||||||||||| ||||||||||||
Sbjct  7661  AGCTGCAGTAACGCCATTTTGCAAGGCATGAAAAAGTACCAGAGCTGAGTTCTCAAAAGT  7720

Query  1139  TACAAGGAAGTTCAGTTATAGATTAACAGTTAAAGATCAAGGCTGAATAGCACTGGGACA  1198
             |||||| ||||||||||| |||||||||||||||||| |||||||||||  |||||||||
Sbjct  7721  TACAAGAAAGTTCAGTTAAAGATTAACAGTTAAAGATTAAGGCTGAATAATACTGGGACA  7780

Query  1199  GGGGCCGAACAGGATATCGGTGGTCAAGCACCTGGGCCCCGG  1240
             |||||| |     |||||||||||||||||||||||||||||
Sbjct  7781  GGGGCCAA-----ATATCGGTGGTCAAGCACCTGGGCCCCGG  7817


>NC_001702.1 Murine type C retrovirus, complete genome
Length=8135

 Score = 1802 bits (1998),  Expect = 0.0
 Identities = 1107/1182 (94%), Gaps = 14/1182 (1%)
 Strand=Plus/Plus

Query  59    AGGTACCTACTCCAACCATACTTCTGCCCCAGCTAACTGCTCTGTGGCCTCTCAACACAA  118
             ||||||||||||||||||||| |||||||||||||||||||| |||||||| ||||||||
Sbjct  6765  AGGTACCTACTCCAACCATACCTCTGCCCCAGCTAACTGCTCCGTGGCCTCCCAACACAA  6824

Query  119   ATTGACCTTGTCCGAAGTGACCGGACAGGGACTCTGCATAGGAGCGGTCCCTAAAACCCA  178
               ||||| |||||||||||||||| |||||||||||| ||||||| || || ||||||||
Sbjct  6825  GCTGACCCTGTCCGAAGTGACCGGGCAGGGACTCTGCGTAGGAGCAGTTCCCAAAACCCA  6884

Query  179   TCAAGTCTTGTGTAATACCACCCAAAAGACAAGCGATGGGTCCTACTATTTGGCCGCTCC  238
             ||| | | |||||||||||||||| ||| | ||||| |||||||||||| |||| |||||
Sbjct  6885  TCAGGCCCTGTGTAATACCACCCAGAAGGCGAGCGACGGGTCCTACTATCTGGCTGCTCC  6944

Query  239   CACAGGAACTACCTGGGCTTGTAGTACTGGACTTACTCCCTGTATCTCAACCACCATACT  298
             | | || || | ||||||||| |  || || || ||||||||  | || |||||  ||||
Sbjct  6945  CGCCGGGACCATCTGGGCTTGCAACACCGGGCTCACTCCCTGCCTATCTACCACTGTACT  7004

Query  299   TGACCTCACCACCGATTACTGTGTCCTGGTTGAGCTCTGGCCAAAGGTGACCTACCACTC  358
               ||||||||||||||||||||||||||||||||||||||||||||||||||||||||||
Sbjct  7005  CAACCTCACCACCGATTACTGTGTCCTGGTTGAGCTCTGGCCAAAGGTGACCTACCACTC  7064

Query  359   CCCTGGTTATGTTTATGGCCAGTTTGAGAGAAAAACCAAATATAAAAGAGAGCCGGTGTC  418
             ||||||||||||||||| ||||||||||||||||||||||||||||||||||||||||||
Sbjct  7065  CCCTGGTTATGTTTATGACCAGTTTGAGAGAAAAACCAAATATAAAAGAGAGCCGGTGTC  7124

Query  419   ATTAACTCTGGCCCTGCTGTTGGGAGGACTTACTATGGGCGGCATAGCTGCAGGAGTAGG  478
             ||||||||||||||||||||||||||||||||||||||||||||||||||||||||||||
Sbjct  7125  ATTAACTCTGGCCCTGCTGTTGGGAGGACTTACTATGGGCGGCATAGCTGCAGGAGTAGG  7184

Query  479   AACAGGGACTACAGCCCTAGTGGCCACCAAACAATTCGAGCAGCTCCAGGCAGCCATACA  538
             ||||||||||||||||||||||||||||||||||||||||||||||||||||||||||||
Sbjct  7185  AACAGGGACTACAGCCCTAGTGGCCACCAAACAATTCGAGCAGCTCCAGGCAGCCATACA  7244

Query  539   TACAGACCTTGGGGCCTTAGAAAAATCAGTCAGTGCCCTAGAAAAGTCTCTGACCTCGTT  598
             ||||||||||||||||||||||||||||||||||||||||||||||||||||||||||||
Sbjct  7245  TACAGACCTTGGGGCCTTAGAAAAATCAGTCAGTGCCCTAGAAAAGTCTCTGACCTCGTT  7304

Query  599   GTCTGAGGTGGTCCTACAGAACCGGAGAGGATTAGATCTACTGTTCCTAAAAGAAGGAGG  658
             ||||||||||||||||||||||||||||||||||||||| ||||||||||||||||||||
Sbjct  7305  GTCTGAGGTGGTCCTACAGAACCGGAGAGGATTAGATCTGCTGTTCCTAAAAGAAGGAGG  7364

Query  659   ATTATGTGCTGCCCTAAAAGAAGAATGCTGTTTCTACGCGGACCACACTGGCGTAGTAAG  718
             |||||||||||||||||||||||||||||||||||| || ||||||||||||||||||||
Sbjct  7365  ATTATGTGCTGCCCTAAAAGAAGAATGCTGTTTCTATGCAGACCACACTGGCGTAGTAAG  7424

Query  719   GGATAGCATGGCTAAGCTAAGAGAGAGACTAAACCAGAGACAAAAATTGTTCGAATCAGG  778
             |||||||||||||||||||||||| || ||||||||||| ||||||||||||||||||||
Sbjct  7425  GGATAGCATGGCTAAGCTAAGAGAAAGGCTAAACCAGAGGCAAAAATTGTTCGAATCAGG  7484

Query  779   ACAAGGGTGGTTTGAGGGACTGTTTAACAGGTCCCCATGGTTCACGACCCTGATATCCAC  838
             ||||||||||||||||||||||||||||||||||||||||||||||||||||||||||||
Sbjct  7485  ACAAGGGTGGTTTGAGGGACTGTTTAACAGGTCCCCATGGTTCACGACCCTGATATCCAC  7544

Query  839   CATTATGGGCCCTCTGATAGTACTTTTATTAATCCTACTCTTCGGACCCTGCATTCTCAA  898
             |||||||||||||||||||||||||||||||||||||||| |||||||||||||||||||
Sbjct  7545  CATTATGGGCCCTCTGATAGTACTTTTATTAATCCTACTCCTCGGACCCTGCATTCTCAA  7604

Query  899   CCGCTTGGTCCAGTTTGTAAAAGACAGAATTTCGGTGGTGCAGGCCCTGGTTCTGACCCA  958
             ||||||||||||||||||||||||||||||||||||||||||||||||||||||||||||
Sbjct  7605  CCGCTTGGTCCAGTTTGTAAAAGACAGAATTTCGGTGGTGCAGGCCCTGGTTCTGACCCA  7664

Query  959   ACAGTATCACCAACTCAAATCAATAGGTCCAGAAGAAGTGGAATCACGTGAATAAAAGAT  1018
             |||||||||||||||||||||||||| |||||||||||| ||||| ||||||||||||||
Sbjct  7665  ACAGTATCACCAACTCAAATCAATAGATCCAGAAGAAGTAGAATCGCGTGAATAAAAGAT  7724

Query  1019  TTTATTCAGTTTCCAGAAAGAGGGGGGAATGAAAGACCCCACCATAAGGCTTAGCAAGCT  1078
             ||||||||||||||||||||||||||||||||||||||||||||||||||||||||||||
Sbjct  7725  TTTATTCAGTTTCCAGAAAGAGGGGGGAATGAAAGACCCCACCATAAGGCTTAGCAAGCT  7784

Query  1079  AGCTGCAGTAACGCCATTTTGCAAGGCATGAAAAAGTACCAGAGCTGGGTTCTCAAAAGT  1138
             ||||||||||||||||||||||||||||||||||||||||||||||| ||||||||||||
Sbjct  7785  AGCTGCAGTAACGCCATTTTGCAAGGCATGAAAAAGTACCAGAGCTGAGTTCTCAAAAGT  7844

Query  1139  TACAAGGAAGTTCAGTTATAGATTAACAGTTAAAGATCAAGGCTGAATAGCACTGGGACA  1198
              |||||||||||               |||||||||  ||||||||| |  |||||||||
Sbjct  7845  CACAAGGAAGTT--------------TAGTTAAAGAATAAGGCTGAACAAAACTGGGACA  7890

Query  1199  GGGGCCGAACAGGATATCGGTGGTCAAGCACCTGGGCCCCGG  1240
             |||||| ||||||||||| |||||| ||||||||||||||||
Sbjct  7891  GGGGCCAAACAGGATATCTGTGGTCGAGCACCTGGGCCCCGG  7932


>X94150.1 Retroviridae complete genome (murine type C retrovirus)
Length=8135

 Score = 1802 bits (1998),  Expect = 0.0
 Identities = 1107/1182 (94%), Gaps = 14/1182 (1%)
 Strand=Plus/Plus

Query  59    AGGTACCTACTCCAACCATACTTCTGCCCCAGCTAACTGCTCTGTGGCCTCTCAACACAA  118
             ||||||||||||||||||||| |||||||||||||||||||| |||||||| ||||||||
Sbjct  6765  AGGTACCTACTCCAACCATACCTCTGCCCCAGCTAACTGCTCCGTGGCCTCCCAACACAA  6824

Query  119   ATTGACCTTGTCCGAAGTGACCGGACAGGGACTCTGCATAGGAGCGGTCCCTAAAACCCA  178
               ||||| |||||||||||||||| |||||||||||| ||||||| || || ||||||||
Sbjct  6825  GCTGACCCTGTCCGAAGTGACCGGGCAGGGACTCTGCGTAGGAGCAGTTCCCAAAACCCA  6884

Query  179   TCAAGTCTTGTGTAATACCACCCAAAAGACAAGCGATGGGTCCTACTATTTGGCCGCTCC  238
             ||| | | |||||||||||||||| ||| | ||||| |||||||||||| |||| |||||
Sbjct  6885  TCAGGCCCTGTGTAATACCACCCAGAAGGCGAGCGACGGGTCCTACTATCTGGCTGCTCC  6944

Query  239   CACAGGAACTACCTGGGCTTGTAGTACTGGACTTACTCCCTGTATCTCAACCACCATACT  298
             | | || || | ||||||||| |  || || || ||||||||  | || |||||  ||||
Sbjct  6945  CGCCGGGACCATCTGGGCTTGCAACACCGGGCTCACTCCCTGCCTATCTACCACTGTACT  7004

Query  299   TGACCTCACCACCGATTACTGTGTCCTGGTTGAGCTCTGGCCAAAGGTGACCTACCACTC  358
               ||||||||||||||||||||||||||||||||||||||||||||||||||||||||||
Sbjct  7005  CAACCTCACCACCGATTACTGTGTCCTGGTTGAGCTCTGGCCAAAGGTGACCTACCACTC  7064

Query  359   CCCTGGTTATGTTTATGGCCAGTTTGAGAGAAAAACCAAATATAAAAGAGAGCCGGTGTC  418
             ||||||||||||||||| ||||||||||||||||||||||||||||||||||||||||||
Sbjct  7065  CCCTGGTTATGTTTATGACCAGTTTGAGAGAAAAACCAAATATAAAAGAGAGCCGGTGTC  7124

Query  419   ATTAACTCTGGCCCTGCTGTTGGGAGGACTTACTATGGGCGGCATAGCTGCAGGAGTAGG  478
             ||||||||||||||||||||||||||||||||||||||||||||||||||||||||||||
Sbjct  7125  ATTAACTCTGGCCCTGCTGTTGGGAGGACTTACTATGGGCGGCATAGCTGCAGGAGTAGG  7184

Query  479   AACAGGGACTACAGCCCTAGTGGCCACCAAACAATTCGAGCAGCTCCAGGCAGCCATACA  538
             ||||||||||||||||||||||||||||||||||||||||||||||||||||||||||||
Sbjct  7185  AACAGGGACTACAGCCCTAGTGGCCACCAAACAATTCGAGCAGCTCCAGGCAGCCATACA  7244

Query  539   TACAGACCTTGGGGCCTTAGAAAAATCAGTCAGTGCCCTAGAAAAGTCTCTGACCTCGTT  598
             ||||||||||||||||||||||||||||||||||||||||||||||||||||||||||||
Sbjct  7245  TACAGACCTTGGGGCCTTAGAAAAATCAGTCAGTGCCCTAGAAAAGTCTCTGACCTCGTT  7304

Query  599   GTCTGAGGTGGTCCTACAGAACCGGAGAGGATTAGATCTACTGTTCCTAAAAGAAGGAGG  658
             ||||||||||||||||||||||||||||||||||||||| ||||||||||||||||||||
Sbjct  7305  GTCTGAGGTGGTCCTACAGAACCGGAGAGGATTAGATCTGCTGTTCCTAAAAGAAGGAGG  7364

Query  659   ATTATGTGCTGCCCTAAAAGAAGAATGCTGTTTCTACGCGGACCACACTGGCGTAGTAAG  718
             |||||||||||||||||||||||||||||||||||| || ||||||||||||||||||||
Sbjct  7365  ATTATGTGCTGCCCTAAAAGAAGAATGCTGTTTCTATGCAGACCACACTGGCGTAGTAAG  7424

Query  719   GGATAGCATGGCTAAGCTAAGAGAGAGACTAAACCAGAGACAAAAATTGTTCGAATCAGG  778
             |||||||||||||||||||||||| || ||||||||||| ||||||||||||||||||||
Sbjct  7425  GGATAGCATGGCTAAGCTAAGAGAAAGGCTAAACCAGAGGCAAAAATTGTTCGAATCAGG  7484

Query  779   ACAAGGGTGGTTTGAGGGACTGTTTAACAGGTCCCCATGGTTCACGACCCTGATATCCAC  838
             ||||||||||||||||||||||||||||||||||||||||||||||||||||||||||||
Sbjct  7485  ACAAGGGTGGTTTGAGGGACTGTTTAACAGGTCCCCATGGTTCACGACCCTGATATCCAC  7544

Query  839   CATTATGGGCCCTCTGATAGTACTTTTATTAATCCTACTCTTCGGACCCTGCATTCTCAA  898
             |||||||||||||||||||||||||||||||||||||||| |||||||||||||||||||
Sbjct  7545  CATTATGGGCCCTCTGATAGTACTTTTATTAATCCTACTCCTCGGACCCTGCATTCTCAA  7604

Query  899   CCGCTTGGTCCAGTTTGTAAAAGACAGAATTTCGGTGGTGCAGGCCCTGGTTCTGACCCA  958
             ||||||||||||||||||||||||||||||||||||||||||||||||||||||||||||
Sbjct  7605  CCGCTTGGTCCAGTTTGTAAAAGACAGAATTTCGGTGGTGCAGGCCCTGGTTCTGACCCA  7664

Query  959   ACAGTATCACCAACTCAAATCAATAGGTCCAGAAGAAGTGGAATCACGTGAATAAAAGAT  1018
             |||||||||||||||||||||||||| |||||||||||| ||||| ||||||||||||||
Sbjct  7665  ACAGTATCACCAACTCAAATCAATAGATCCAGAAGAAGTAGAATCGCGTGAATAAAAGAT  7724

Query  1019  TTTATTCAGTTTCCAGAAAGAGGGGGGAATGAAAGACCCCACCATAAGGCTTAGCAAGCT  1078
             ||||||||||||||||||||||||||||||||||||||||||||||||||||||||||||
Sbjct  7725  TTTATTCAGTTTCCAGAAAGAGGGGGGAATGAAAGACCCCACCATAAGGCTTAGCAAGCT  7784

Query  1079  AGCTGCAGTAACGCCATTTTGCAAGGCATGAAAAAGTACCAGAGCTGGGTTCTCAAAAGT  1138
             ||||||||||||||||||||||||||||||||||||||||||||||| ||||||||||||
Sbjct  7785  AGCTGCAGTAACGCCATTTTGCAAGGCATGAAAAAGTACCAGAGCTGAGTTCTCAAAAGT  7844

Query  1139  TACAAGGAAGTTCAGTTATAGATTAACAGTTAAAGATCAAGGCTGAATAGCACTGGGACA  1198
              |||||||||||               |||||||||  ||||||||| |  |||||||||
Sbjct  7845  CACAAGGAAGTT--------------TAGTTAAAGAATAAGGCTGAACAAAACTGGGACA  7890

Query  1199  GGGGCCGAACAGGATATCGGTGGTCAAGCACCTGGGCCCCGG  1240
             |||||| ||||||||||| |||||| ||||||||||||||||
Sbjct  7891  GGGGCCAAACAGGATATCTGTGGTCGAGCACCTGGGCCCCGG  7932


>NC_001702.1 Murine type C retrovirus, complete genome
Length=8135

 Score = 1802 bits (1998),  Expect = 0.0
 Identities = 1107/1182 (94%), Gaps = 14/1182 (1%)
 Strand=Plus/Plus

Query  59    AGGTACCTACTCCAACCATACTTCTGCCCCAGCTAACTGCTCTGTGGCCTCTCAACACAA  118
             ||||||||||||||||||||| |||||||||||||||||||| |||||||| ||||||||
Sbjct  6765  AGGTACCTACTCCAACCATACCTCTGCCCCAGCTAACTGCTCCGTGGCCTCCCAACACAA  6824

Query  119   ATTGACCTTGTCCGAAGTGACCGGACAGGGACTCTGCATAGGAGCGGTCCCTAAAACCCA  178
               ||||| |||||||||||||||| |||||||||||| ||||||| || || ||||||||
Sbjct  6825  GCTGACCCTGTCCGAAGTGACCGGGCAGGGACTCTGCGTAGGAGCAGTTCCCAAAACCCA  6884

Query  179   TCAAGTCTTGTGTAATACCACCCAAAAGACAAGCGATGGGTCCTACTATTTGGCCGCTCC  238
             ||| | | |||||||||||||||| ||| | ||||| |||||||||||| |||| |||||
Sbjct  6885  TCAGGCCCTGTGTAATACCACCCAGAAGGCGAGCGACGGGTCCTACTATCTGGCTGCTCC  6944

Query  239   CACAGGAACTACCTGGGCTTGTAGTACTGGACTTACTCCCTGTATCTCAACCACCATACT  298
             | | || || | ||||||||| |  || || || ||||||||  | || |||||  ||||
Sbjct  6945  CGCCGGGACCATCTGGGCTTGCAACACCGGGCTCACTCCCTGCCTATCTACCACTGTACT  7004

Query  299   TGACCTCACCACCGATTACTGTGTCCTGGTTGAGCTCTGGCCAAAGGTGACCTACCACTC  358
               ||||||||||||||||||||||||||||||||||||||||||||||||||||||||||
Sbjct  7005  CAACCTCACCACCGATTACTGTGTCCTGGTTGAGCTCTGGCCAAAGGTGACCTACCACTC  7064

Query  359   CCCTGGTTATGTTTATGGCCAGTTTGAGAGAAAAACCAAATATAAAAGAGAGCCGGTGTC  418
             ||||||||||||||||| ||||||||||||||||||||||||||||||||||||||||||
Sbjct  7065  CCCTGGTTATGTTTATGACCAGTTTGAGAGAAAAACCAAATATAAAAGAGAGCCGGTGTC  7124

Query  419   ATTAACTCTGGCCCTGCTGTTGGGAGGACTTACTATGGGCGGCATAGCTGCAGGAGTAGG  478
             ||||||||||||||||||||||||||||||||||||||||||||||||||||||||||||
Sbjct  7125  ATTAACTCTGGCCCTGCTGTTGGGAGGACTTACTATGGGCGGCATAGCTGCAGGAGTAGG  7184

Query  479   AACAGGGACTACAGCCCTAGTGGCCACCAAACAATTCGAGCAGCTCCAGGCAGCCATACA  538
             ||||||||||||||||||||||||||||||||||||||||||||||||||||||||||||
Sbjct  7185  AACAGGGACTACAGCCCTAGTGGCCACCAAACAATTCGAGCAGCTCCAGGCAGCCATACA  7244

Query  539   TACAGACCTTGGGGCCTTAGAAAAATCAGTCAGTGCCCTAGAAAAGTCTCTGACCTCGTT  598
             ||||||||||||||||||||||||||||||||||||||||||||||||||||||||||||
Sbjct  7245  TACAGACCTTGGGGCCTTAGAAAAATCAGTCAGTGCCCTAGAAAAGTCTCTGACCTCGTT  7304

Query  599   GTCTGAGGTGGTCCTACAGAACCGGAGAGGATTAGATCTACTGTTCCTAAAAGAAGGAGG  658
             ||||||||||||||||||||||||||||||||||||||| ||||||||||||||||||||
Sbjct  7305  GTCTGAGGTGGTCCTACAGAACCGGAGAGGATTAGATCTGCTGTTCCTAAAAGAAGGAGG  7364

Query  659   ATTATGTGCTGCCCTAAAAGAAGAATGCTGTTTCTACGCGGACCACACTGGCGTAGTAAG  718
             |||||||||||||||||||||||||||||||||||| || ||||||||||||||||||||
Sbjct  7365  ATTATGTGCTGCCCTAAAAGAAGAATGCTGTTTCTATGCAGACCACACTGGCGTAGTAAG  7424

Query  719   GGATAGCATGGCTAAGCTAAGAGAGAGACTAAACCAGAGACAAAAATTGTTCGAATCAGG  778
             |||||||||||||||||||||||| || ||||||||||| ||||||||||||||||||||
Sbjct  7425  GGATAGCATGGCTAAGCTAAGAGAAAGGCTAAACCAGAGGCAAAAATTGTTCGAATCAGG  7484

Query  779   ACAAGGGTGGTTTGAGGGACTGTTTAACAGGTCCCCATGGTTCACGACCCTGATATCCAC  838
             ||||||||||||||||||||||||||||||||||||||||||||||||||||||||||||
Sbjct  7485  ACAAGGGTGGTTTGAGGGACTGTTTAACAGGTCCCCATGGTTCACGACCCTGATATCCAC  7544

Query  839   CATTATGGGCCCTCTGATAGTACTTTTATTAATCCTACTCTTCGGACCCTGCATTCTCAA  898
             |||||||||||||||||||||||||||||||||||||||| |||||||||||||||||||
Sbjct  7545  CATTATGGGCCCTCTGATAGTACTTTTATTAATCCTACTCCTCGGACCCTGCATTCTCAA  7604

Query  899   CCGCTTGGTCCAGTTTGTAAAAGACAGAATTTCGGTGGTGCAGGCCCTGGTTCTGACCCA  958
             ||||||||||||||||||||||||||||||||||||||||||||||||||||||||||||
Sbjct  7605  CCGCTTGGTCCAGTTTGTAAAAGACAGAATTTCGGTGGTGCAGGCCCTGGTTCTGACCCA  7664

Query  959   ACAGTATCACCAACTCAAATCAATAGGTCCAGAAGAAGTGGAATCACGTGAATAAAAGAT  1018
             |||||||||||||||||||||||||| |||||||||||| ||||| ||||||||||||||
Sbjct  7665  ACAGTATCACCAACTCAAATCAATAGATCCAGAAGAAGTAGAATCGCGTGAATAAAAGAT  7724

Query  1019  TTTATTCAGTTTCCAGAAAGAGGGGGGAATGAAAGACCCCACCATAAGGCTTAGCAAGCT  1078
             ||||||||||||||||||||||||||||||||||||||||||||||||||||||||||||
Sbjct  7725  TTTATTCAGTTTCCAGAAAGAGGGGGGAATGAAAGACCCCACCATAAGGCTTAGCAAGCT  7784

Query  1079  AGCTGCAGTAACGCCATTTTGCAAGGCATGAAAAAGTACCAGAGCTGGGTTCTCAAAAGT  1138
             ||||||||||||||||||||||||||||||||||||||||||||||| ||||||||||||
Sbjct  7785  AGCTGCAGTAACGCCATTTTGCAAGGCATGAAAAAGTACCAGAGCTGAGTTCTCAAAAGT  7844

Query  1139  TACAAGGAAGTTCAGTTATAGATTAACAGTTAAAGATCAAGGCTGAATAGCACTGGGACA  1198
              |||||||||||               |||||||||  ||||||||| |  |||||||||
Sbjct  7845  CACAAGGAAGTT--------------TAGTTAAAGAATAAGGCTGAACAAAACTGGGACA  7890

Query  1199  GGGGCCGAACAGGATATCGGTGGTCAAGCACCTGGGCCCCGG  1240
             |||||| ||||||||||| |||||| ||||||||||||||||
Sbjct  7891  GGGGCCAAACAGGATATCTGTGGTCGAGCACCTGGGCCCCGG  7932


>X94150.1 Retroviridae complete genome (murine type C retrovirus)
Length=8135

 Score = 1802 bits (1998),  Expect = 0.0
 Identities = 1107/1182 (94%), Gaps = 14/1182 (1%)
 Strand=Plus/Plus

Query  59    AGGTACCTACTCCAACCATACTTCTGCCCCAGCTAACTGCTCTGTGGCCTCTCAACACAA  118
             ||||||||||||||||||||| |||||||||||||||||||| |||||||| ||||||||
Sbjct  6765  AGGTACCTACTCCAACCATACCTCTGCCCCAGCTAACTGCTCCGTGGCCTCCCAACACAA  6824

Query  119   ATTGACCTTGTCCGAAGTGACCGGACAGGGACTCTGCATAGGAGCGGTCCCTAAAACCCA  178
               ||||| |||||||||||||||| |||||||||||| ||||||| || || ||||||||
Sbjct  6825  GCTGACCCTGTCCGAAGTGACCGGGCAGGGACTCTGCGTAGGAGCAGTTCCCAAAACCCA  6884

Query  179   TCAAGTCTTGTGTAATACCACCCAAAAGACAAGCGATGGGTCCTACTATTTGGCCGCTCC  238
             ||| | | |||||||||||||||| ||| | ||||| |||||||||||| |||| |||||
Sbjct  6885  TCAGGCCCTGTGTAATACCACCCAGAAGGCGAGCGACGGGTCCTACTATCTGGCTGCTCC  6944

Query  239   CACAGGAACTACCTGGGCTTGTAGTACTGGACTTACTCCCTGTATCTCAACCACCATACT  298
             | | || || | ||||||||| |  || || || ||||||||  | || |||||  ||||
Sbjct  6945  CGCCGGGACCATCTGGGCTTGCAACACCGGGCTCACTCCCTGCCTATCTACCACTGTACT  7004

Query  299   TGACCTCACCACCGATTACTGTGTCCTGGTTGAGCTCTGGCCAAAGGTGACCTACCACTC  358
               ||||||||||||||||||||||||||||||||||||||||||||||||||||||||||
Sbjct  7005  CAACCTCACCACCGATTACTGTGTCCTGGTTGAGCTCTGGCCAAAGGTGACCTACCACTC  7064

Query  359   CCCTGGTTATGTTTATGGCCAGTTTGAGAGAAAAACCAAATATAAAAGAGAGCCGGTGTC  418
             ||||||||||||||||| ||||||||||||||||||||||||||||||||||||||||||
Sbjct  7065  CCCTGGTTATGTTTATGACCAGTTTGAGAGAAAAACCAAATATAAAAGAGAGCCGGTGTC  7124

Query  419   ATTAACTCTGGCCCTGCTGTTGGGAGGACTTACTATGGGCGGCATAGCTGCAGGAGTAGG  478
             ||||||||||||||||||||||||||||||||||||||||||||||||||||||||||||
Sbjct  7125  ATTAACTCTGGCCCTGCTGTTGGGAGGACTTACTATGGGCGGCATAGCTGCAGGAGTAGG  7184

Query  479   AACAGGGACTACAGCCCTAGTGGCCACCAAACAATTCGAGCAGCTCCAGGCAGCCATACA  538
             ||||||||||||||||||||||||||||||||||||||||||||||||||||||||||||
Sbjct  7185  AACAGGGACTACAGCCCTAGTGGCCACCAAACAATTCGAGCAGCTCCAGGCAGCCATACA  7244

Query  539   TACAGACCTTGGGGCCTTAGAAAAATCAGTCAGTGCCCTAGAAAAGTCTCTGACCTCGTT  598
             ||||||||||||||||||||||||||||||||||||||||||||||||||||||||||||
Sbjct  7245  TACAGACCTTGGGGCCTTAGAAAAATCAGTCAGTGCCCTAGAAAAGTCTCTGACCTCGTT  7304

Query  599   GTCTGAGGTGGTCCTACAGAACCGGAGAGGATTAGATCTACTGTTCCTAAAAGAAGGAGG  658
             ||||||||||||||||||||||||||||||||||||||| ||||||||||||||||||||
Sbjct  7305  GTCTGAGGTGGTCCTACAGAACCGGAGAGGATTAGATCTGCTGTTCCTAAAAGAAGGAGG  7364

Query  659   ATTATGTGCTGCCCTAAAAGAAGAATGCTGTTTCTACGCGGACCACACTGGCGTAGTAAG  718
             |||||||||||||||||||||||||||||||||||| || ||||||||||||||||||||
Sbjct  7365  ATTATGTGCTGCCCTAAAAGAAGAATGCTGTTTCTATGCAGACCACACTGGCGTAGTAAG  7424

Query  719   GGATAGCATGGCTAAGCTAAGAGAGAGACTAAACCAGAGACAAAAATTGTTCGAATCAGG  778
             |||||||||||||||||||||||| || ||||||||||| ||||||||||||||||||||
Sbjct  7425  GGATAGCATGGCTAAGCTAAGAGAAAGGCTAAACCAGAGGCAAAAATTGTTCGAATCAGG  7484

Query  779   ACAAGGGTGGTTTGAGGGACTGTTTAACAGGTCCCCATGGTTCACGACCCTGATATCCAC  838
             ||||||||||||||||||||||||||||||||||||||||||||||||||||||||||||
Sbjct  7485  ACAAGGGTGGTTTGAGGGACTGTTTAACAGGTCCCCATGGTTCACGACCCTGATATCCAC  7544

Query  839   CATTATGGGCCCTCTGATAGTACTTTTATTAATCCTACTCTTCGGACCCTGCATTCTCAA  898
             |||||||||||||||||||||||||||||||||||||||| |||||||||||||||||||
Sbjct  7545  CATTATGGGCCCTCTGATAGTACTTTTATTAATCCTACTCCTCGGACCCTGCATTCTCAA  7604

Query  899   CCGCTTGGTCCAGTTTGTAAAAGACAGAATTTCGGTGGTGCAGGCCCTGGTTCTGACCCA  958
             ||||||||||||||||||||||||||||||||||||||||||||||||||||||||||||
Sbjct  7605  CCGCTTGGTCCAGTTTGTAAAAGACAGAATTTCGGTGGTGCAGGCCCTGGTTCTGACCCA  7664

Query  959   ACAGTATCACCAACTCAAATCAATAGGTCCAGAAGAAGTGGAATCACGTGAATAAAAGAT  1018
             |||||||||||||||||||||||||| |||||||||||| ||||| ||||||||||||||
Sbjct  7665  ACAGTATCACCAACTCAAATCAATAGATCCAGAAGAAGTAGAATCGCGTGAATAAAAGAT  7724

Query  1019  TTTATTCAGTTTCCAGAAAGAGGGGGGAATGAAAGACCCCACCATAAGGCTTAGCAAGCT  1078
             ||||||||||||||||||||||||||||||||||||||||||||||||||||||||||||
Sbjct  7725  TTTATTCAGTTTCCAGAAAGAGGGGGGAATGAAAGACCCCACCATAAGGCTTAGCAAGCT  7784

Query  1079  AGCTGCAGTAACGCCATTTTGCAAGGCATGAAAAAGTACCAGAGCTGGGTTCTCAAAAGT  1138
             ||||||||||||||||||||||||||||||||||||||||||||||| ||||||||||||
Sbjct  7785  AGCTGCAGTAACGCCATTTTGCAAGGCATGAAAAAGTACCAGAGCTGAGTTCTCAAAAGT  7844

Query  1139  TACAAGGAAGTTCAGTTATAGATTAACAGTTAAAGATCAAGGCTGAATAGCACTGGGACA  1198
              |||||||||||               |||||||||  ||||||||| |  |||||||||
Sbjct  7845  CACAAGGAAGTT--------------TAGTTAAAGAATAAGGCTGAACAAAACTGGGACA  7890

Query  1199  GGGGCCGAACAGGATATCGGTGGTCAAGCACCTGGGCCCCGG  1240
             |||||| ||||||||||| |||||| ||||||||||||||||
Sbjct  7891  GGGGCCAAACAGGATATCTGTGGTCGAGCACCTGGGCCCCGG  7932


>NC_007815.2 PreXMRV-1 provirus, complete genome
Length=8197

 Score = 1577 bits (1748),  Expect = 0.0
 Identities = 1058/1182 (90%), Gaps = 14/1182 (1%)
 Strand=Plus/Plus

Query  59    AGGTACCTACTCCAACCATACTTCTGCCCCAGCTAACTGCTCTGTGGCCTCTCAACACAA  118
             |||||| |||||||||||||| |||||||| ||||||||||| ||| |||| ||||||||
Sbjct  6750  AGGTACTTACTCCAACCATACCTCTGCCCCGGCTAACTGCTCCGTGACCTCCCAACACAA  6809

Query  119   ATTGACCTTGTCCGAAGTGACCGGACAGGGACTCTGCATAGGAGCGGTCCCTAAAACCCA  178
               ||||| |||||||||||||||| |||||||||||||||||||| || || ||||||||
Sbjct  6810  GCTGACCCTGTCCGAAGTGACCGGGCAGGGACTCTGCATAGGAGCAGTTCCCAAAACCCA  6869

Query  179   TCAAGTCTTGTGTAATACCACCCAAAAGACAAGCGATGGGTCCTACTATTTGGCCGCTCC  238
             ||| | | |||||||||||||||| ||||| ||||| |||||||||||||||||| ||||
Sbjct  6870  TCAGGCCCTGTGTAATACCACCCAGAAGACGAGCGACGGGTCCTACTATTTGGCCTCTCC  6929

Query  239   CACAGGAACTACCTGGGCTTGTAGTACTGGACTTACTCCCTGTATCTCAACCACCATACT  298
             | | || || |  |||||||| || || || || ||||||||| | || || ||  | ||
Sbjct  6930  CGCCGGGACCATTTGGGCTTGCAGCACCGGGCTCACTCCCTGTCTATCTACTACTGTGCT  6989

Query  299   TGACCTCACCACCGATTACTGTGTCCTGGTTGAGCTCTGGCCAAAGGTGACCTACCACTC  358
             | || | ||||| |||||||||||||||||||| |||||||||||||| |||||||||||
Sbjct  6990  TAACTTAACCACTGATTACTGTGTCCTGGTTGAACTCTGGCCAAAGGTAACCTACCACTC  7049

Query  359   CCCTGGTTATGTTTATGGCCAGTTTGAGAGAAAAACCAAATATAAAAGAGAGCCGGTGTC  418
             ||||  ||||||||||||||||||||| |  ||||| |||||||||||||||||||||||
Sbjct  7050  CCCTAATTATGTTTATGGCCAGTTTGAAAAGAAAACTAAATATAAAAGAGAGCCGGTGTC  7109

Query  419   ATTAACTCTGGCCCTGCTGTTGGGAGGACTTACTATGGGCGGCATAGCTGCAGGAGTAGG  478
              |||||||||||||||||||| ||||| || || |||||||||||||| || ||||||||
Sbjct  7110  TTTAACTCTGGCCCTGCTGTTAGGAGGCCTCACGATGGGCGGCATAGCAGCCGGAGTAGG  7169

Query  479   AACAGGGACTACAGCCCTAGTGGCCACCAAACAATTCGAGCAGCTCCAGGCAGCCATACA  538
             ||| || || || ||| ||||    ||| ||||||| |||||||||||||||||||||||
Sbjct  7170  AACGGGAACCACGGCCTTAGTTAAAACCCAACAATTTGAGCAGCTCCAGGCAGCCATACA  7229

Query  539   TACAGACCTTGGGGCCTTAGAAAAATCAGTCAGTGCCCTAGAAAAGTCTCTGACCTCGTT  598
             ||||||||||||||||||||||||||||||||||||||||||||| || |||||||||||
Sbjct  7230  TACAGACCTTGGGGCCTTAGAAAAATCAGTCAGTGCCCTAGAAAAATCCCTGACCTCGTT  7289

Query  599   GTCTGAGGTGGTCCTACAGAACCGGAGAGGATTAGATCTACTGTTCCTAAAAGAAGGAGG  658
              || ||||| ||||| || ||||| ||||| |||||  |||| || ||||||||||| ||
Sbjct  7290  ATCCGAGGTAGTCCTGCAAAACCGAAGAGGGTTAGACTTACTATTTCTAAAAGAAGGGGG  7349

Query  659   ATTATGTGCTGCCCTAAAAGAAGAATGCTGTTTCTACGCGGACCACACTGGCGTAGTAAG  718
             | | ||||| |||||||||||||||||||||||||| || ||||||||||||||||||||
Sbjct  7350  ACTGTGTGCCGCCCTAAAAGAAGAATGCTGTTTCTATGCAGACCACACTGGCGTAGTAAG  7409

Query  719   GGATAGCATGGCTAAGCTAAGAGAGAGACTAAACCAGAGACAAAAATTGTTCGAATCAGG  778
              ||||||||||||||||||||||| || ||||||| ||||||||||||||||||||||||
Sbjct  7410  AGATAGCATGGCTAAGCTAAGAGAAAGGCTAAACCTGAGACAAAAATTGTTCGAATCAGG  7469

Query  779   ACAAGGGTGGTTTGAGGGACTGTTTAACAGGTCCCCATGGTTCACGACCCTGATATCCAC  838
             ||||||||||||||||||||||||||||||||||||||||||||||||||||||||||||
Sbjct  7470  ACAAGGGTGGTTTGAGGGACTGTTTAACAGGTCCCCATGGTTCACGACCCTGATATCCAC  7529

Query  839   CATTATGGGCCCTCTGATAGTACTTTTATTAATCCTACTCTTCGGACCCTGCATTCTCAA  898
             |||||||||||||||||||||||||||||||||||||||| |||||||||||||||||||
Sbjct  7530  CATTATGGGCCCTCTGATAGTACTTTTATTAATCCTACTCCTCGGACCCTGCATTCTCAA  7589

Query  899   CCGCTTGGTCCAGTTTGTAAAAGACAGAATTTCGGTGGTGCAGGCCCTGGTTCTGACCCA  958
             ||||||||||||||||||||||||||||||||| ||||| ||||||||||||||||||||
Sbjct  7590  CCGCTTGGTCCAGTTTGTAAAAGACAGAATTTCAGTGGTACAGGCCCTGGTTCTGACCCA  7649

Query  959   ACAGTATCACCAACTCAAATCAATAGGTCCAGAAGAAGTGGAATCACGTGAATAAAAGAT  1018
             |||||||||||||||||| |||||||  ||||||||||| |||||||||||||||| |||
Sbjct  7650  ACAGTATCACCAACTCAAGTCAATAGAGCCAGAAGAAGTAGAATCACGTGAATAAATGAT  7709

Query  1019  TTTATTCAGTTTCCAGAAAGAGGGGGGAATGAAAGACCCCACCATAAGGCTTAGCAAGCT  1078
             |||||||||||||||||||||||||||||||||||||||||||||||||||||||| |||
Sbjct  7710  TTTATTCAGTTTCCAGAAAGAGGGGGGAATGAAAGACCCCACCATAAGGCTTAGCACGCT  7769

Query  1079  AGCTGCAGTAACGCCATTTTGCAAGGCATGAAAAAGTACCAGAGCTGGGTTCTCAAAAGT  1138
             |||| ||||||||||||||||||||||||| |||||||||||||||| ||||||||||||
Sbjct  7770  AGCTACAGTAACGCCATTTTGCAAGGCATGGAAAAGTACCAGAGCTGAGTTCTCAAAAGT  7829

Query  1139  TACAAGGAAGTTCAGTTATAGATTAACAGTTAAAGATCAAGGCTGAATAGCACTGGGACA  1198
             |||||||||||           ||||   |||||||  ||||||||||| ||||||||||
Sbjct  7830  TACAAGGAAGT-----------TTAA---TTAAAGAATAAGGCTGAATAACACTGGGACA  7875

Query  1199  GGGGCCGAACAGGATATCGGTGGTCAAGCACCTGGGCCCCGG  1240
             |||||| ||||||||||| || |||| |||||||||||||||
Sbjct  7876  GGGGCCAAACAGGATATCTGTAGTCAGGCACCTGGGCCCCGG  7917


>FR871849.1 PreXMRV-1 complete proviral genome
Length=8197

 Score = 1577 bits (1748),  Expect = 0.0
 Identities = 1058/1182 (90%), Gaps = 14/1182 (1%)
 Strand=Plus/Plus

Query  59    AGGTACCTACTCCAACCATACTTCTGCCCCAGCTAACTGCTCTGTGGCCTCTCAACACAA  118
             |||||| |||||||||||||| |||||||| ||||||||||| ||| |||| ||||||||
Sbjct  6750  AGGTACTTACTCCAACCATACCTCTGCCCCGGCTAACTGCTCCGTGACCTCCCAACACAA  6809

Query  119   ATTGACCTTGTCCGAAGTGACCGGACAGGGACTCTGCATAGGAGCGGTCCCTAAAACCCA  178
               ||||| |||||||||||||||| |||||||||||||||||||| || || ||||||||
Sbjct  6810  GCTGACCCTGTCCGAAGTGACCGGGCAGGGACTCTGCATAGGAGCAGTTCCCAAAACCCA  6869

Query  179   TCAAGTCTTGTGTAATACCACCCAAAAGACAAGCGATGGGTCCTACTATTTGGCCGCTCC  238
             ||| | | |||||||||||||||| ||||| ||||| |||||||||||||||||| ||||
Sbjct  6870  TCAGGCCCTGTGTAATACCACCCAGAAGACGAGCGACGGGTCCTACTATTTGGCCTCTCC  6929

Query  239   CACAGGAACTACCTGGGCTTGTAGTACTGGACTTACTCCCTGTATCTCAACCACCATACT  298
             | | || || |  |||||||| || || || || ||||||||| | || || ||  | ||
Sbjct  6930  CGCCGGGACCATTTGGGCTTGCAGCACCGGGCTCACTCCCTGTCTATCTACTACTGTGCT  6989

Query  299   TGACCTCACCACCGATTACTGTGTCCTGGTTGAGCTCTGGCCAAAGGTGACCTACCACTC  358
             | || | ||||| |||||||||||||||||||| |||||||||||||| |||||||||||
Sbjct  6990  TAACTTAACCACTGATTACTGTGTCCTGGTTGAACTCTGGCCAAAGGTAACCTACCACTC  7049

Query  359   CCCTGGTTATGTTTATGGCCAGTTTGAGAGAAAAACCAAATATAAAAGAGAGCCGGTGTC  418
             ||||  ||||||||||||||||||||| |  ||||| |||||||||||||||||||||||
Sbjct  7050  CCCTAATTATGTTTATGGCCAGTTTGAAAAGAAAACTAAATATAAAAGAGAGCCGGTGTC  7109

Query  419   ATTAACTCTGGCCCTGCTGTTGGGAGGACTTACTATGGGCGGCATAGCTGCAGGAGTAGG  478
              |||||||||||||||||||| ||||| || || |||||||||||||| || ||||||||
Sbjct  7110  TTTAACTCTGGCCCTGCTGTTAGGAGGCCTCACGATGGGCGGCATAGCAGCCGGAGTAGG  7169

Query  479   AACAGGGACTACAGCCCTAGTGGCCACCAAACAATTCGAGCAGCTCCAGGCAGCCATACA  538
             ||| || || || ||| ||||    ||| ||||||| |||||||||||||||||||||||
Sbjct  7170  AACGGGAACCACGGCCTTAGTTAAAACCCAACAATTTGAGCAGCTCCAGGCAGCCATACA  7229

Query  539   TACAGACCTTGGGGCCTTAGAAAAATCAGTCAGTGCCCTAGAAAAGTCTCTGACCTCGTT  598
             ||||||||||||||||||||||||||||||||||||||||||||| || |||||||||||
Sbjct  7230  TACAGACCTTGGGGCCTTAGAAAAATCAGTCAGTGCCCTAGAAAAATCCCTGACCTCGTT  7289

Query  599   GTCTGAGGTGGTCCTACAGAACCGGAGAGGATTAGATCTACTGTTCCTAAAAGAAGGAGG  658
              || ||||| ||||| || ||||| ||||| |||||  |||| || ||||||||||| ||
Sbjct  7290  ATCCGAGGTAGTCCTGCAAAACCGAAGAGGGTTAGACTTACTATTTCTAAAAGAAGGGGG  7349

Query  659   ATTATGTGCTGCCCTAAAAGAAGAATGCTGTTTCTACGCGGACCACACTGGCGTAGTAAG  718
             | | ||||| |||||||||||||||||||||||||| || ||||||||||||||||||||
Sbjct  7350  ACTGTGTGCCGCCCTAAAAGAAGAATGCTGTTTCTATGCAGACCACACTGGCGTAGTAAG  7409

Query  719   GGATAGCATGGCTAAGCTAAGAGAGAGACTAAACCAGAGACAAAAATTGTTCGAATCAGG  778
              ||||||||||||||||||||||| || ||||||| ||||||||||||||||||||||||
Sbjct  7410  AGATAGCATGGCTAAGCTAAGAGAAAGGCTAAACCTGAGACAAAAATTGTTCGAATCAGG  7469

Query  779   ACAAGGGTGGTTTGAGGGACTGTTTAACAGGTCCCCATGGTTCACGACCCTGATATCCAC  838
             ||||||||||||||||||||||||||||||||||||||||||||||||||||||||||||
Sbjct  7470  ACAAGGGTGGTTTGAGGGACTGTTTAACAGGTCCCCATGGTTCACGACCCTGATATCCAC  7529

Query  839   CATTATGGGCCCTCTGATAGTACTTTTATTAATCCTACTCTTCGGACCCTGCATTCTCAA  898
             |||||||||||||||||||||||||||||||||||||||| |||||||||||||||||||
Sbjct  7530  CATTATGGGCCCTCTGATAGTACTTTTATTAATCCTACTCCTCGGACCCTGCATTCTCAA  7589

Query  899   CCGCTTGGTCCAGTTTGTAAAAGACAGAATTTCGGTGGTGCAGGCCCTGGTTCTGACCCA  958
             ||||||||||||||||||||||||||||||||| ||||| ||||||||||||||||||||
Sbjct  7590  CCGCTTGGTCCAGTTTGTAAAAGACAGAATTTCAGTGGTACAGGCCCTGGTTCTGACCCA  7649

Query  959   ACAGTATCACCAACTCAAATCAATAGGTCCAGAAGAAGTGGAATCACGTGAATAAAAGAT  1018
             |||||||||||||||||| |||||||  ||||||||||| |||||||||||||||| |||
Sbjct  7650  ACAGTATCACCAACTCAAGTCAATAGAGCCAGAAGAAGTAGAATCACGTGAATAAATGAT  7709

Query  1019  TTTATTCAGTTTCCAGAAAGAGGGGGGAATGAAAGACCCCACCATAAGGCTTAGCAAGCT  1078
             |||||||||||||||||||||||||||||||||||||||||||||||||||||||| |||
Sbjct  7710  TTTATTCAGTTTCCAGAAAGAGGGGGGAATGAAAGACCCCACCATAAGGCTTAGCACGCT  7769

Query  1079  AGCTGCAGTAACGCCATTTTGCAAGGCATGAAAAAGTACCAGAGCTGGGTTCTCAAAAGT  1138
             |||| ||||||||||||||||||||||||| |||||||||||||||| ||||||||||||
Sbjct  7770  AGCTACAGTAACGCCATTTTGCAAGGCATGGAAAAGTACCAGAGCTGAGTTCTCAAAAGT  7829

Query  1139  TACAAGGAAGTTCAGTTATAGATTAACAGTTAAAGATCAAGGCTGAATAGCACTGGGACA  1198
             |||||||||||           ||||   |||||||  ||||||||||| ||||||||||
Sbjct  7830  TACAAGGAAGT-----------TTAA---TTAAAGAATAAGGCTGAATAACACTGGGACA  7875

Query  1199  GGGGCCGAACAGGATATCGGTGGTCAAGCACCTGGGCCCCGG  1240
             |||||| ||||||||||| || |||| |||||||||||||||
Sbjct  7876  GGGGCCAAACAGGATATCTGTAGTCAGGCACCTGGGCCCCGG  7917


>NC_007815.2 PreXMRV-1 provirus, complete genome
Length=8197

 Score = 1577 bits (1748),  Expect = 0.0
 Identities = 1058/1182 (90%), Gaps = 14/1182 (1%)
 Strand=Plus/Plus

Query  59    AGGTACCTACTCCAACCATACTTCTGCCCCAGCTAACTGCTCTGTGGCCTCTCAACACAA  118
             |||||| |||||||||||||| |||||||| ||||||||||| ||| |||| ||||||||
Sbjct  6750  AGGTACTTACTCCAACCATACCTCTGCCCCGGCTAACTGCTCCGTGACCTCCCAACACAA  6809

Query  119   ATTGACCTTGTCCGAAGTGACCGGACAGGGACTCTGCATAGGAGCGGTCCCTAAAACCCA  178
               ||||| |||||||||||||||| |||||||||||||||||||| || || ||||||||
Sbjct  6810  GCTGACCCTGTCCGAAGTGACCGGGCAGGGACTCTGCATAGGAGCAGTTCCCAAAACCCA  6869

Query  179   TCAAGTCTTGTGTAATACCACCCAAAAGACAAGCGATGGGTCCTACTATTTGGCCGCTCC  238
             ||| | | |||||||||||||||| ||||| ||||| |||||||||||||||||| ||||
Sbjct  6870  TCAGGCCCTGTGTAATACCACCCAGAAGACGAGCGACGGGTCCTACTATTTGGCCTCTCC  6929

Query  239   CACAGGAACTACCTGGGCTTGTAGTACTGGACTTACTCCCTGTATCTCAACCACCATACT  298
             | | || || |  |||||||| || || || || ||||||||| | || || ||  | ||
Sbjct  6930  CGCCGGGACCATTTGGGCTTGCAGCACCGGGCTCACTCCCTGTCTATCTACTACTGTGCT  6989

Query  299   TGACCTCACCACCGATTACTGTGTCCTGGTTGAGCTCTGGCCAAAGGTGACCTACCACTC  358
             | || | ||||| |||||||||||||||||||| |||||||||||||| |||||||||||
Sbjct  6990  TAACTTAACCACTGATTACTGTGTCCTGGTTGAACTCTGGCCAAAGGTAACCTACCACTC  7049

Query  359   CCCTGGTTATGTTTATGGCCAGTTTGAGAGAAAAACCAAATATAAAAGAGAGCCGGTGTC  418
             ||||  ||||||||||||||||||||| |  ||||| |||||||||||||||||||||||
Sbjct  7050  CCCTAATTATGTTTATGGCCAGTTTGAAAAGAAAACTAAATATAAAAGAGAGCCGGTGTC  7109

Query  419   ATTAACTCTGGCCCTGCTGTTGGGAGGACTTACTATGGGCGGCATAGCTGCAGGAGTAGG  478
              |||||||||||||||||||| ||||| || || |||||||||||||| || ||||||||
Sbjct  7110  TTTAACTCTGGCCCTGCTGTTAGGAGGCCTCACGATGGGCGGCATAGCAGCCGGAGTAGG  7169

Query  479   AACAGGGACTACAGCCCTAGTGGCCACCAAACAATTCGAGCAGCTCCAGGCAGCCATACA  538
             ||| || || || ||| ||||    ||| ||||||| |||||||||||||||||||||||
Sbjct  7170  AACGGGAACCACGGCCTTAGTTAAAACCCAACAATTTGAGCAGCTCCAGGCAGCCATACA  7229

Query  539   TACAGACCTTGGGGCCTTAGAAAAATCAGTCAGTGCCCTAGAAAAGTCTCTGACCTCGTT  598
             ||||||||||||||||||||||||||||||||||||||||||||| || |||||||||||
Sbjct  7230  TACAGACCTTGGGGCCTTAGAAAAATCAGTCAGTGCCCTAGAAAAATCCCTGACCTCGTT  7289

Query  599   GTCTGAGGTGGTCCTACAGAACCGGAGAGGATTAGATCTACTGTTCCTAAAAGAAGGAGG  658
              || ||||| ||||| || ||||| ||||| |||||  |||| || ||||||||||| ||
Sbjct  7290  ATCCGAGGTAGTCCTGCAAAACCGAAGAGGGTTAGACTTACTATTTCTAAAAGAAGGGGG  7349

Query  659   ATTATGTGCTGCCCTAAAAGAAGAATGCTGTTTCTACGCGGACCACACTGGCGTAGTAAG  718
             | | ||||| |||||||||||||||||||||||||| || ||||||||||||||||||||
Sbjct  7350  ACTGTGTGCCGCCCTAAAAGAAGAATGCTGTTTCTATGCAGACCACACTGGCGTAGTAAG  7409

Query  719   GGATAGCATGGCTAAGCTAAGAGAGAGACTAAACCAGAGACAAAAATTGTTCGAATCAGG  778
              ||||||||||||||||||||||| || ||||||| ||||||||||||||||||||||||
Sbjct  7410  AGATAGCATGGCTAAGCTAAGAGAAAGGCTAAACCTGAGACAAAAATTGTTCGAATCAGG  7469

Query  779   ACAAGGGTGGTTTGAGGGACTGTTTAACAGGTCCCCATGGTTCACGACCCTGATATCCAC  838
             ||||||||||||||||||||||||||||||||||||||||||||||||||||||||||||
Sbjct  7470  ACAAGGGTGGTTTGAGGGACTGTTTAACAGGTCCCCATGGTTCACGACCCTGATATCCAC  7529

Query  839   CATTATGGGCCCTCTGATAGTACTTTTATTAATCCTACTCTTCGGACCCTGCATTCTCAA  898
             |||||||||||||||||||||||||||||||||||||||| |||||||||||||||||||
Sbjct  7530  CATTATGGGCCCTCTGATAGTACTTTTATTAATCCTACTCCTCGGACCCTGCATTCTCAA  7589

Query  899   CCGCTTGGTCCAGTTTGTAAAAGACAGAATTTCGGTGGTGCAGGCCCTGGTTCTGACCCA  958
             ||||||||||||||||||||||||||||||||| ||||| ||||||||||||||||||||
Sbjct  7590  CCGCTTGGTCCAGTTTGTAAAAGACAGAATTTCAGTGGTACAGGCCCTGGTTCTGACCCA  7649

Query  959   ACAGTATCACCAACTCAAATCAATAGGTCCAGAAGAAGTGGAATCACGTGAATAAAAGAT  1018
             |||||||||||||||||| |||||||  ||||||||||| |||||||||||||||| |||
Sbjct  7650  ACAGTATCACCAACTCAAGTCAATAGAGCCAGAAGAAGTAGAATCACGTGAATAAATGAT  7709

Query  1019  TTTATTCAGTTTCCAGAAAGAGGGGGGAATGAAAGACCCCACCATAAGGCTTAGCAAGCT  1078
             |||||||||||||||||||||||||||||||||||||||||||||||||||||||| |||
Sbjct  7710  TTTATTCAGTTTCCAGAAAGAGGGGGGAATGAAAGACCCCACCATAAGGCTTAGCACGCT  7769

Query  1079  AGCTGCAGTAACGCCATTTTGCAAGGCATGAAAAAGTACCAGAGCTGGGTTCTCAAAAGT  1138
             |||| ||||||||||||||||||||||||| |||||||||||||||| ||||||||||||
Sbjct  7770  AGCTACAGTAACGCCATTTTGCAAGGCATGGAAAAGTACCAGAGCTGAGTTCTCAAAAGT  7829

Query  1139  TACAAGGAAGTTCAGTTATAGATTAACAGTTAAAGATCAAGGCTGAATAGCACTGGGACA  1198
             |||||||||||           ||||   |||||||  ||||||||||| ||||||||||
Sbjct  7830  TACAAGGAAGT-----------TTAA---TTAAAGAATAAGGCTGAATAACACTGGGACA  7875

Query  1199  GGGGCCGAACAGGATATCGGTGGTCAAGCACCTGGGCCCCGG  1240
             |||||| ||||||||||| || |||| |||||||||||||||
Sbjct  7876  GGGGCCAAACAGGATATCTGTAGTCAGGCACCTGGGCCCCGG  7917


>FR871849.1 PreXMRV-1 complete proviral genome
Length=8197

 Score = 1577 bits (1748),  Expect = 0.0
 Identities = 1058/1182 (90%), Gaps = 14/1182 (1%)
 Strand=Plus/Plus

Query  59    AGGTACCTACTCCAACCATACTTCTGCCCCAGCTAACTGCTCTGTGGCCTCTCAACACAA  118
             |||||| |||||||||||||| |||||||| ||||||||||| ||| |||| ||||||||
Sbjct  6750  AGGTACTTACTCCAACCATACCTCTGCCCCGGCTAACTGCTCCGTGACCTCCCAACACAA  6809

Query  119   ATTGACCTTGTCCGAAGTGACCGGACAGGGACTCTGCATAGGAGCGGTCCCTAAAACCCA  178
               ||||| |||||||||||||||| |||||||||||||||||||| || || ||||||||
Sbjct  6810  GCTGACCCTGTCCGAAGTGACCGGGCAGGGACTCTGCATAGGAGCAGTTCCCAAAACCCA  6869

Query  179   TCAAGTCTTGTGTAATACCACCCAAAAGACAAGCGATGGGTCCTACTATTTGGCCGCTCC  238
             ||| | | |||||||||||||||| ||||| ||||| |||||||||||||||||| ||||
Sbjct  6870  TCAGGCCCTGTGTAATACCACCCAGAAGACGAGCGACGGGTCCTACTATTTGGCCTCTCC  6929

Query  239   CACAGGAACTACCTGGGCTTGTAGTACTGGACTTACTCCCTGTATCTCAACCACCATACT  298
             | | || || |  |||||||| || || || || ||||||||| | || || ||  | ||
Sbjct  6930  CGCCGGGACCATTTGGGCTTGCAGCACCGGGCTCACTCCCTGTCTATCTACTACTGTGCT  6989

Query  299   TGACCTCACCACCGATTACTGTGTCCTGGTTGAGCTCTGGCCAAAGGTGACCTACCACTC  358
             | || | ||||| |||||||||||||||||||| |||||||||||||| |||||||||||
Sbjct  6990  TAACTTAACCACTGATTACTGTGTCCTGGTTGAACTCTGGCCAAAGGTAACCTACCACTC  7049

Query  359   CCCTGGTTATGTTTATGGCCAGTTTGAGAGAAAAACCAAATATAAAAGAGAGCCGGTGTC  418
             ||||  ||||||||||||||||||||| |  ||||| |||||||||||||||||||||||
Sbjct  7050  CCCTAATTATGTTTATGGCCAGTTTGAAAAGAAAACTAAATATAAAAGAGAGCCGGTGTC  7109

Query  419   ATTAACTCTGGCCCTGCTGTTGGGAGGACTTACTATGGGCGGCATAGCTGCAGGAGTAGG  478
              |||||||||||||||||||| ||||| || || |||||||||||||| || ||||||||
Sbjct  7110  TTTAACTCTGGCCCTGCTGTTAGGAGGCCTCACGATGGGCGGCATAGCAGCCGGAGTAGG  7169

Query  479   AACAGGGACTACAGCCCTAGTGGCCACCAAACAATTCGAGCAGCTCCAGGCAGCCATACA  538
             ||| || || || ||| ||||    ||| ||||||| |||||||||||||||||||||||
Sbjct  7170  AACGGGAACCACGGCCTTAGTTAAAACCCAACAATTTGAGCAGCTCCAGGCAGCCATACA  7229

Query  539   TACAGACCTTGGGGCCTTAGAAAAATCAGTCAGTGCCCTAGAAAAGTCTCTGACCTCGTT  598
             ||||||||||||||||||||||||||||||||||||||||||||| || |||||||||||
Sbjct  7230  TACAGACCTTGGGGCCTTAGAAAAATCAGTCAGTGCCCTAGAAAAATCCCTGACCTCGTT  7289

Query  599   GTCTGAGGTGGTCCTACAGAACCGGAGAGGATTAGATCTACTGTTCCTAAAAGAAGGAGG  658
              || ||||| ||||| || ||||| ||||| |||||  |||| || ||||||||||| ||
Sbjct  7290  ATCCGAGGTAGTCCTGCAAAACCGAAGAGGGTTAGACTTACTATTTCTAAAAGAAGGGGG  7349

Query  659   ATTATGTGCTGCCCTAAAAGAAGAATGCTGTTTCTACGCGGACCACACTGGCGTAGTAAG  718
             | | ||||| |||||||||||||||||||||||||| || ||||||||||||||||||||
Sbjct  7350  ACTGTGTGCCGCCCTAAAAGAAGAATGCTGTTTCTATGCAGACCACACTGGCGTAGTAAG  7409

Query  719   GGATAGCATGGCTAAGCTAAGAGAGAGACTAAACCAGAGACAAAAATTGTTCGAATCAGG  778
              ||||||||||||||||||||||| || ||||||| ||||||||||||||||||||||||
Sbjct  7410  AGATAGCATGGCTAAGCTAAGAGAAAGGCTAAACCTGAGACAAAAATTGTTCGAATCAGG  7469

Query  779   ACAAGGGTGGTTTGAGGGACTGTTTAACAGGTCCCCATGGTTCACGACCCTGATATCCAC  838
             ||||||||||||||||||||||||||||||||||||||||||||||||||||||||||||
Sbjct  7470  ACAAGGGTGGTTTGAGGGACTGTTTAACAGGTCCCCATGGTTCACGACCCTGATATCCAC  7529

Query  839   CATTATGGGCCCTCTGATAGTACTTTTATTAATCCTACTCTTCGGACCCTGCATTCTCAA  898
             |||||||||||||||||||||||||||||||||||||||| |||||||||||||||||||
Sbjct  7530  CATTATGGGCCCTCTGATAGTACTTTTATTAATCCTACTCCTCGGACCCTGCATTCTCAA  7589

Query  899   CCGCTTGGTCCAGTTTGTAAAAGACAGAATTTCGGTGGTGCAGGCCCTGGTTCTGACCCA  958
             ||||||||||||||||||||||||||||||||| ||||| ||||||||||||||||||||
Sbjct  7590  CCGCTTGGTCCAGTTTGTAAAAGACAGAATTTCAGTGGTACAGGCCCTGGTTCTGACCCA  7649

Query  959   ACAGTATCACCAACTCAAATCAATAGGTCCAGAAGAAGTGGAATCACGTGAATAAAAGAT  1018
             |||||||||||||||||| |||||||  ||||||||||| |||||||||||||||| |||
Sbjct  7650  ACAGTATCACCAACTCAAGTCAATAGAGCCAGAAGAAGTAGAATCACGTGAATAAATGAT  7709

Query  1019  TTTATTCAGTTTCCAGAAAGAGGGGGGAATGAAAGACCCCACCATAAGGCTTAGCAAGCT  1078
             |||||||||||||||||||||||||||||||||||||||||||||||||||||||| |||
Sbjct  7710  TTTATTCAGTTTCCAGAAAGAGGGGGGAATGAAAGACCCCACCATAAGGCTTAGCACGCT  7769

Query  1079  AGCTGCAGTAACGCCATTTTGCAAGGCATGAAAAAGTACCAGAGCTGGGTTCTCAAAAGT  1138
             |||| ||||||||||||||||||||||||| |||||||||||||||| ||||||||||||
Sbjct  7770  AGCTACAGTAACGCCATTTTGCAAGGCATGGAAAAGTACCAGAGCTGAGTTCTCAAAAGT  7829

Query  1139  TACAAGGAAGTTCAGTTATAGATTAACAGTTAAAGATCAAGGCTGAATAGCACTGGGACA  1198
             |||||||||||           ||||   |||||||  ||||||||||| ||||||||||
Sbjct  7830  TACAAGGAAGT-----------TTAA---TTAAAGAATAAGGCTGAATAACACTGGGACA  7875

Query  1199  GGGGCCGAACAGGATATCGGTGGTCAAGCACCTGGGCCCCGG  1240
             |||||| ||||||||||| || |||| |||||||||||||||
Sbjct  7876  GGGGCCAAACAGGATATCTGTAGTCAGGCACCTGGGCCCCGG  7917


>NC_001501.1 Moloney murine leukemia virus, complete genome
Length=8332

 Score = 923 bits (1023),  Expect = 0.0
 Identities = 845/1062 (80%), Gaps = 14/1062 (1%)
 Strand=Plus/Plus

Query  60    GGTACCTACTCCAACCATACTTCTGCCCCAGCTAACTGCTCTGTGGCCTCTCAACACAAA  119
             |||||||||||||||||||| ||||| ||||| |||||||| |||||||| |||||||| 
Sbjct  6572  GGTACCTACTCCAACCATACCTCTGCTCCAGCCAACTGCTCCGTGGCCTCCCAACACAAG  6631

Query  120   TTGACCTTGTCCGAAGTGACCGGACAGGGACTCTGCATAGGAGCGGTCCCTAAAACCCAT  179
             |||||| ||||||||||||||||||||||||||||||||||||| || || ||||| |||
Sbjct  6632  TTGACCCTGTCCGAAGTGACCGGACAGGGACTCTGCATAGGAGCAGTTCCCAAAACACAT  6691

Query  180   CAAGTCTTGTGTAATACCACCCAAAAGACAAGCGAT---GGGTCCTACTATTTGGCCGCT  236
             || | | | |||||||||||||   ||||||||  |   |||||||| ||| | |  || 
Sbjct  6692  CAGGCCCTATGTAATACCACCC---AGACAAGCAGTCGAGGGTCCTATTATCTAGTTGCC  6748

Query  237   CCCACAGGAACTACCTGGGCTTGTAGTACTGGACTTACTCCCTGTATCTCAACCACCATA  296
             || ||||| || |  |||||||||||||| || |||||||| || ||||| |||||||||
Sbjct  6749  CCTACAGGTACCATGTGGGCTTGTAGTACCGGGCTTACTCCATGCATCTCCACCACCATA  6808

Query  297   CTTGACCTCACCACCGATTACTGTGTCCTGGTTGAGCTCTGGCCAAAGGTGACCTACCAC  356
             ||  |||| ||||| ||||| ||||| || || || ||||||||||  || ||||| || 
Sbjct  6809  CTGAACCTTACCACTGATTATTGTGTTCTTGTCGAACTCTGGCCAAGAGTCACCTATCAT  6868

Query  357   TCCCCTGGTTATGTTTATGGCCAGTTTGAGAGAAAAACCAAATATAAAAGAGAGCCGGTG  416
             |||||  | |||||||| |||| ||||||||||   | |  | | |||||||| ||||||
Sbjct  6869  TCCCCCAGCTATGTTTACGGCCTGTTTGAGAGATCCAACCGACACAAAAGAGAACCGGTG  6928

Query  417   TCATTAACTCTGGCCCTGCTGTTGGGAGGACTTACTATGGGCGGCATAGCTGCAGGAGTA  476
             || ||||| ||||||||  | ||||| ||||| || ||||| || || || || ||| ||
Sbjct  6929  TCGTTAACCCTGGCCCTATTATTGGGTGGACTAACCATGGGGGGAATTGCCGCTGGAATA  6988

Query  477   GGAACAGGGACTACAGCCCTAGTGGCCACCAAACAATTCGAGCAGCTCCAGGCAGCCATA  536
             |||||||||||||| || ||| |||||||  | |||||| |||||||||| || ||  ||
Sbjct  6989  GGAACAGGGACTACTGCTCTAATGGCCACTCAGCAATTCCAGCAGCTCCAAGCCGCAGTA  7048

Query  537   CATACAGACCTTGGGGCCTTAGAAAAATCAGTCAGTGCCCTAGAAAAGTCTCTGACCTCG  596
             ||    || ||  |||   | ||||||||| ||  |  ||||||||||||||| || || 
Sbjct  7049  CAGGATGATCTCAGGGAGGTTGAAAAATCAATCTCTAACCTAGAAAAGTCTCTCACTTCC  7108

Query  597   TTGTCTGAGGTGGTCCTACAGAACCGGAGAGGATTAGATCTACTGTTCCTAAAAGAAGGA  656
              ||||||| || ||||||||||| || || ||  ||||  |  | || ||||||||||||
Sbjct  7109  CTGTCTGAAGTTGTCCTACAGAATCGAAGGGGCCTAGACTTGTTATTTCTAAAAGAAGGA  7168

Query  657   GGATTATGTGCTGCCCTAAAAGAAGAATGCTGTTTCTACGCGGACCACACTGGCGTAGTA  716
             ||  | |||||||| |||||||||||||| || ||||| ||||||||||| ||  |||| 
Sbjct  7169  GGGCTGTGTGCTGCTCTAAAAGAAGAATGTTGCTTCTATGCGGACCACACAGGACTAGTG  7228

Query  717   AGGGATAGCATGGCTAAGCTAAGAGAGAGACTAAACCAGAGACAAAAATTGTTCGAATCA  776
             || || |||||||| ||  | |||||||| || || |||||||| ||| |||| || |||
Sbjct  7229  AGAGACAGCATGGCCAAATTGAGAGAGAGGCTTAATCAGAGACAGAAACTGTTTGAGTCA  7288

Query  777   GGACAAGGGTGGTTTGAGGGACTGTTTAACAGGTCCCCATGGTTCACGACCCTGATATCC  836
                ||||| ||||||||||||||||||||||| ||||| ||||| || ||| ||||||| 
Sbjct  7289  ACTCAAGGATGGTTTGAGGGACTGTTTAACAGATCCCCTTGGTTTACCACCTTGATATCT  7348

Query  837   ACCATTATGGGCCCTCTGATAGTACTTTTATTAATCCTACTCTTCGGACCCTGCATTCTC  896
             ||||||||||| || || || |||||  || | ||  | |||||||||||||||||||| 
Sbjct  7349  ACCATTATGGGACCCCTCATTGTACTCCTAATGATTTTGCTCTTCGGACCCTGCATTCTT  7408

Query  897   AACCGCTTGGTCCAGTTTGTAAAAGACAGAATTTCGGTGGTGCAGGCCCTGGTTCTGACC  956
             || || || ||||| ||||| |||||||| || || ||||| ||||| || ||| |||| 
Sbjct  7409  AATCGATTAGTCCAATTTGTTAAAGACAGGATATCAGTGGTCCAGGCTCTAGTTTTGACT  7468

Query  957   CAACAGTATCACCAACTCAAATCAATAG-GTCCAGAAGAAGTGGAATCACGTGAATAAAA  1015
             ||||| |||||||| || ||  | |||| || | ||   |  |  || |    |||||||
Sbjct  7469  CAACAATATCACCAGCTGAAGCCTATAGAGTAC-GAGCCATAG--ATAA----AATAAAA  7521

Query  1016  GATTTTATTCAGTTTCCAGAAAGAGGGGGGAATGAAAGACCCCACCATAAGGCTTAGCAA  1075
             ||||||||| ||| |||||||| |||||||||||||||||||||||   ||| || ||||
Sbjct  7522  GATTTTATTTAGTCTCCAGAAAAAGGGGGGAATGAAAGACCCCACCTGTAGGTTTGGCAA  7581

Query  1076  GCTAGCTGCAGTAACGCCATTTTGCAAGGCATGAAAAAGTAC  1117
             |||||||  |||||||||||||||||||||||| |||| |||
Sbjct  7582  GCTAGCTTAAGTAACGCCATTTTGCAAGGCATGGAAAAATAC  7623


 Score = 36.5 bits (39),  Expect = 9.8
 Identities = 26/29 (90%), Gaps = 1/29 (3%)
 Strand=Plus/Plus

Query  1200  GGGCCGAACAGGATATCGGTGGTCAAGCA  1228
             ||||| ||||||||||| ||||| |||||
Sbjct  7682  GGGCCAAACAGGATATCTGTGGT-AAGCA  7709


 Score = 36.5 bits (39),  Expect = 9.8
 Identities = 26/29 (90%), Gaps = 1/29 (3%)
 Strand=Plus/Plus

Query  1200  GGGCCGAACAGGATATCGGTGGTCAAGCA  1228
             ||||| ||||||||||| ||||| |||||
Sbjct  7757  GGGCCAAACAGGATATCTGTGGT-AAGCA  7784


>AF033811.1 Moloney murine leukemia virus, complete genome
Length=8332

 Score = 923 bits (1023),  Expect = 0.0
 Identities = 845/1062 (80%), Gaps = 14/1062 (1%)
 Strand=Plus/Plus

Query  60    GGTACCTACTCCAACCATACTTCTGCCCCAGCTAACTGCTCTGTGGCCTCTCAACACAAA  119
             |||||||||||||||||||| ||||| ||||| |||||||| |||||||| |||||||| 
Sbjct  6572  GGTACCTACTCCAACCATACCTCTGCTCCAGCCAACTGCTCCGTGGCCTCCCAACACAAG  6631

Query  120   TTGACCTTGTCCGAAGTGACCGGACAGGGACTCTGCATAGGAGCGGTCCCTAAAACCCAT  179
             |||||| ||||||||||||||||||||||||||||||||||||| || || ||||| |||
Sbjct  6632  TTGACCCTGTCCGAAGTGACCGGACAGGGACTCTGCATAGGAGCAGTTCCCAAAACACAT  6691

Query  180   CAAGTCTTGTGTAATACCACCCAAAAGACAAGCGAT---GGGTCCTACTATTTGGCCGCT  236
             || | | | |||||||||||||   ||||||||  |   |||||||| ||| | |  || 
Sbjct  6692  CAGGCCCTATGTAATACCACCC---AGACAAGCAGTCGAGGGTCCTATTATCTAGTTGCC  6748

Query  237   CCCACAGGAACTACCTGGGCTTGTAGTACTGGACTTACTCCCTGTATCTCAACCACCATA  296
             || ||||| || |  |||||||||||||| || |||||||| || ||||| |||||||||
Sbjct  6749  CCTACAGGTACCATGTGGGCTTGTAGTACCGGGCTTACTCCATGCATCTCCACCACCATA  6808

Query  297   CTTGACCTCACCACCGATTACTGTGTCCTGGTTGAGCTCTGGCCAAAGGTGACCTACCAC  356
             ||  |||| ||||| ||||| ||||| || || || ||||||||||  || ||||| || 
Sbjct  6809  CTGAACCTTACCACTGATTATTGTGTTCTTGTCGAACTCTGGCCAAGAGTCACCTATCAT  6868

Query  357   TCCCCTGGTTATGTTTATGGCCAGTTTGAGAGAAAAACCAAATATAAAAGAGAGCCGGTG  416
             |||||  | |||||||| |||| ||||||||||   | |  | | |||||||| ||||||
Sbjct  6869  TCCCCCAGCTATGTTTACGGCCTGTTTGAGAGATCCAACCGACACAAAAGAGAACCGGTG  6928

Query  417   TCATTAACTCTGGCCCTGCTGTTGGGAGGACTTACTATGGGCGGCATAGCTGCAGGAGTA  476
             || ||||| ||||||||  | ||||| ||||| || ||||| || || || || ||| ||
Sbjct  6929  TCGTTAACCCTGGCCCTATTATTGGGTGGACTAACCATGGGGGGAATTGCCGCTGGAATA  6988

Query  477   GGAACAGGGACTACAGCCCTAGTGGCCACCAAACAATTCGAGCAGCTCCAGGCAGCCATA  536
             |||||||||||||| || ||| |||||||  | |||||| |||||||||| || ||  ||
Sbjct  6989  GGAACAGGGACTACTGCTCTAATGGCCACTCAGCAATTCCAGCAGCTCCAAGCCGCAGTA  7048

Query  537   CATACAGACCTTGGGGCCTTAGAAAAATCAGTCAGTGCCCTAGAAAAGTCTCTGACCTCG  596
             ||    || ||  |||   | ||||||||| ||  |  ||||||||||||||| || || 
Sbjct  7049  CAGGATGATCTCAGGGAGGTTGAAAAATCAATCTCTAACCTAGAAAAGTCTCTCACTTCC  7108

Query  597   TTGTCTGAGGTGGTCCTACAGAACCGGAGAGGATTAGATCTACTGTTCCTAAAAGAAGGA  656
              ||||||| || ||||||||||| || || ||  ||||  |  | || ||||||||||||
Sbjct  7109  CTGTCTGAAGTTGTCCTACAGAATCGAAGGGGCCTAGACTTGTTATTTCTAAAAGAAGGA  7168

Query  657   GGATTATGTGCTGCCCTAAAAGAAGAATGCTGTTTCTACGCGGACCACACTGGCGTAGTA  716
             ||  | |||||||| |||||||||||||| || ||||| ||||||||||| ||  |||| 
Sbjct  7169  GGGCTGTGTGCTGCTCTAAAAGAAGAATGTTGCTTCTATGCGGACCACACAGGACTAGTG  7228

Query  717   AGGGATAGCATGGCTAAGCTAAGAGAGAGACTAAACCAGAGACAAAAATTGTTCGAATCA  776
             || || |||||||| ||  | |||||||| || || |||||||| ||| |||| || |||
Sbjct  7229  AGAGACAGCATGGCCAAATTGAGAGAGAGGCTTAATCAGAGACAGAAACTGTTTGAGTCA  7288

Query  777   GGACAAGGGTGGTTTGAGGGACTGTTTAACAGGTCCCCATGGTTCACGACCCTGATATCC  836
                ||||| ||||||||||||||||||||||| ||||| ||||| || ||| ||||||| 
Sbjct  7289  ACTCAAGGATGGTTTGAGGGACTGTTTAACAGATCCCCTTGGTTTACCACCTTGATATCT  7348

Query  837   ACCATTATGGGCCCTCTGATAGTACTTTTATTAATCCTACTCTTCGGACCCTGCATTCTC  896
             ||||||||||| || || || |||||  || | ||  | |||||||||||||||||||| 
Sbjct  7349  ACCATTATGGGACCCCTCATTGTACTCCTAATGATTTTGCTCTTCGGACCCTGCATTCTT  7408

Query  897   AACCGCTTGGTCCAGTTTGTAAAAGACAGAATTTCGGTGGTGCAGGCCCTGGTTCTGACC  956
             || || || ||||| ||||| |||||||| || || ||||| ||||| || ||| |||| 
Sbjct  7409  AATCGATTAGTCCAATTTGTTAAAGACAGGATATCAGTGGTCCAGGCTCTAGTTTTGACT  7468

Query  957   CAACAGTATCACCAACTCAAATCAATAG-GTCCAGAAGAAGTGGAATCACGTGAATAAAA  1015
             ||||| |||||||| || ||  | |||| || | ||   |  |  || |    |||||||
Sbjct  7469  CAACAATATCACCAGCTGAAGCCTATAGAGTAC-GAGCCATAG--ATAA----AATAAAA  7521

Query  1016  GATTTTATTCAGTTTCCAGAAAGAGGGGGGAATGAAAGACCCCACCATAAGGCTTAGCAA  1075
             ||||||||| ||| |||||||| |||||||||||||||||||||||   ||| || ||||
Sbjct  7522  GATTTTATTTAGTCTCCAGAAAAAGGGGGGAATGAAAGACCCCACCTGTAGGTTTGGCAA  7581

Query  1076  GCTAGCTGCAGTAACGCCATTTTGCAAGGCATGAAAAAGTAC  1117
             |||||||  |||||||||||||||||||||||| |||| |||
Sbjct  7582  GCTAGCTTAAGTAACGCCATTTTGCAAGGCATGGAAAAATAC  7623


 Score = 36.5 bits (39),  Expect = 9.8
 Identities = 26/29 (90%), Gaps = 1/29 (3%)
 Strand=Plus/Plus

Query  1200  GGGCCGAACAGGATATCGGTGGTCAAGCA  1228
             ||||| ||||||||||| ||||| |||||
Sbjct  7682  GGGCCAAACAGGATATCTGTGGT-AAGCA  7709


 Score = 36.5 bits (39),  Expect = 9.8
 Identities = 26/29 (90%), Gaps = 1/29 (3%)
 Strand=Plus/Plus

Query  1200  GGGCCGAACAGGATATCGGTGGTCAAGCA  1228
             ||||| ||||||||||| ||||| |||||
Sbjct  7757  GGGCCAAACAGGATATCTGTGGT-AAGCA  7784


>NC_001501.1 Moloney murine leukemia virus, complete genome
Length=8332

 Score = 923 bits (1023),  Expect = 0.0
 Identities = 845/1062 (80%), Gaps = 14/1062 (1%)
 Strand=Plus/Plus

Query  60    GGTACCTACTCCAACCATACTTCTGCCCCAGCTAACTGCTCTGTGGCCTCTCAACACAAA  119
             |||||||||||||||||||| ||||| ||||| |||||||| |||||||| |||||||| 
Sbjct  6572  GGTACCTACTCCAACCATACCTCTGCTCCAGCCAACTGCTCCGTGGCCTCCCAACACAAG  6631

Query  120   TTGACCTTGTCCGAAGTGACCGGACAGGGACTCTGCATAGGAGCGGTCCCTAAAACCCAT  179
             |||||| ||||||||||||||||||||||||||||||||||||| || || ||||| |||
Sbjct  6632  TTGACCCTGTCCGAAGTGACCGGACAGGGACTCTGCATAGGAGCAGTTCCCAAAACACAT  6691

Query  180   CAAGTCTTGTGTAATACCACCCAAAAGACAAGCGAT---GGGTCCTACTATTTGGCCGCT  236
             || | | | |||||||||||||   ||||||||  |   |||||||| ||| | |  || 
Sbjct  6692  CAGGCCCTATGTAATACCACCC---AGACAAGCAGTCGAGGGTCCTATTATCTAGTTGCC  6748

Query  237   CCCACAGGAACTACCTGGGCTTGTAGTACTGGACTTACTCCCTGTATCTCAACCACCATA  296
             || ||||| || |  |||||||||||||| || |||||||| || ||||| |||||||||
Sbjct  6749  CCTACAGGTACCATGTGGGCTTGTAGTACCGGGCTTACTCCATGCATCTCCACCACCATA  6808

Query  297   CTTGACCTCACCACCGATTACTGTGTCCTGGTTGAGCTCTGGCCAAAGGTGACCTACCAC  356
             ||  |||| ||||| ||||| ||||| || || || ||||||||||  || ||||| || 
Sbjct  6809  CTGAACCTTACCACTGATTATTGTGTTCTTGTCGAACTCTGGCCAAGAGTCACCTATCAT  6868

Query  357   TCCCCTGGTTATGTTTATGGCCAGTTTGAGAGAAAAACCAAATATAAAAGAGAGCCGGTG  416
             |||||  | |||||||| |||| ||||||||||   | |  | | |||||||| ||||||
Sbjct  6869  TCCCCCAGCTATGTTTACGGCCTGTTTGAGAGATCCAACCGACACAAAAGAGAACCGGTG  6928

Query  417   TCATTAACTCTGGCCCTGCTGTTGGGAGGACTTACTATGGGCGGCATAGCTGCAGGAGTA  476
             || ||||| ||||||||  | ||||| ||||| || ||||| || || || || ||| ||
Sbjct  6929  TCGTTAACCCTGGCCCTATTATTGGGTGGACTAACCATGGGGGGAATTGCCGCTGGAATA  6988

Query  477   GGAACAGGGACTACAGCCCTAGTGGCCACCAAACAATTCGAGCAGCTCCAGGCAGCCATA  536
             |||||||||||||| || ||| |||||||  | |||||| |||||||||| || ||  ||
Sbjct  6989  GGAACAGGGACTACTGCTCTAATGGCCACTCAGCAATTCCAGCAGCTCCAAGCCGCAGTA  7048

Query  537   CATACAGACCTTGGGGCCTTAGAAAAATCAGTCAGTGCCCTAGAAAAGTCTCTGACCTCG  596
             ||    || ||  |||   | ||||||||| ||  |  ||||||||||||||| || || 
Sbjct  7049  CAGGATGATCTCAGGGAGGTTGAAAAATCAATCTCTAACCTAGAAAAGTCTCTCACTTCC  7108

Query  597   TTGTCTGAGGTGGTCCTACAGAACCGGAGAGGATTAGATCTACTGTTCCTAAAAGAAGGA  656
              ||||||| || ||||||||||| || || ||  ||||  |  | || ||||||||||||
Sbjct  7109  CTGTCTGAAGTTGTCCTACAGAATCGAAGGGGCCTAGACTTGTTATTTCTAAAAGAAGGA  7168

Query  657   GGATTATGTGCTGCCCTAAAAGAAGAATGCTGTTTCTACGCGGACCACACTGGCGTAGTA  716
             ||  | |||||||| |||||||||||||| || ||||| ||||||||||| ||  |||| 
Sbjct  7169  GGGCTGTGTGCTGCTCTAAAAGAAGAATGTTGCTTCTATGCGGACCACACAGGACTAGTG  7228

Query  717   AGGGATAGCATGGCTAAGCTAAGAGAGAGACTAAACCAGAGACAAAAATTGTTCGAATCA  776
             || || |||||||| ||  | |||||||| || || |||||||| ||| |||| || |||
Sbjct  7229  AGAGACAGCATGGCCAAATTGAGAGAGAGGCTTAATCAGAGACAGAAACTGTTTGAGTCA  7288

Query  777   GGACAAGGGTGGTTTGAGGGACTGTTTAACAGGTCCCCATGGTTCACGACCCTGATATCC  836
                ||||| ||||||||||||||||||||||| ||||| ||||| || ||| ||||||| 
Sbjct  7289  ACTCAAGGATGGTTTGAGGGACTGTTTAACAGATCCCCTTGGTTTACCACCTTGATATCT  7348

Query  837   ACCATTATGGGCCCTCTGATAGTACTTTTATTAATCCTACTCTTCGGACCCTGCATTCTC  896
             ||||||||||| || || || |||||  || | ||  | |||||||||||||||||||| 
Sbjct  7349  ACCATTATGGGACCCCTCATTGTACTCCTAATGATTTTGCTCTTCGGACCCTGCATTCTT  7408

Query  897   AACCGCTTGGTCCAGTTTGTAAAAGACAGAATTTCGGTGGTGCAGGCCCTGGTTCTGACC  956
             || || || ||||| ||||| |||||||| || || ||||| ||||| || ||| |||| 
Sbjct  7409  AATCGATTAGTCCAATTTGTTAAAGACAGGATATCAGTGGTCCAGGCTCTAGTTTTGACT  7468

Query  957   CAACAGTATCACCAACTCAAATCAATAG-GTCCAGAAGAAGTGGAATCACGTGAATAAAA  1015
             ||||| |||||||| || ||  | |||| || | ||   |  |  || |    |||||||
Sbjct  7469  CAACAATATCACCAGCTGAAGCCTATAGAGTAC-GAGCCATAG--ATAA----AATAAAA  7521

Query  1016  GATTTTATTCAGTTTCCAGAAAGAGGGGGGAATGAAAGACCCCACCATAAGGCTTAGCAA  1075
             ||||||||| ||| |||||||| |||||||||||||||||||||||   ||| || ||||
Sbjct  7522  GATTTTATTTAGTCTCCAGAAAAAGGGGGGAATGAAAGACCCCACCTGTAGGTTTGGCAA  7581

Query  1076  GCTAGCTGCAGTAACGCCATTTTGCAAGGCATGAAAAAGTAC  1117
             |||||||  |||||||||||||||||||||||| |||| |||
Sbjct  7582  GCTAGCTTAAGTAACGCCATTTTGCAAGGCATGGAAAAATAC  7623


 Score = 36.5 bits (39),  Expect = 9.8
 Identities = 26/29 (90%), Gaps = 1/29 (3%)
 Strand=Plus/Plus

Query  1200  GGGCCGAACAGGATATCGGTGGTCAAGCA  1228
             ||||| ||||||||||| ||||| |||||
Sbjct  7682  GGGCCAAACAGGATATCTGTGGT-AAGCA  7709


 Score = 36.5 bits (39),  Expect = 9.8
 Identities = 26/29 (90%), Gaps = 1/29 (3%)
 Strand=Plus/Plus

Query  1200  GGGCCGAACAGGATATCGGTGGTCAAGCA  1228
             ||||| ||||||||||| ||||| |||||
Sbjct  7757  GGGCCAAACAGGATATCTGTGGT-AAGCA  7784


>AF033811.1 Moloney murine leukemia virus, complete genome
Length=8332

 Score = 923 bits (1023),  Expect = 0.0
 Identities = 845/1062 (80%), Gaps = 14/1062 (1%)
 Strand=Plus/Plus

Query  60    GGTACCTACTCCAACCATACTTCTGCCCCAGCTAACTGCTCTGTGGCCTCTCAACACAAA  119
             |||||||||||||||||||| ||||| ||||| |||||||| |||||||| |||||||| 
Sbjct  6572  GGTACCTACTCCAACCATACCTCTGCTCCAGCCAACTGCTCCGTGGCCTCCCAACACAAG  6631

Query  120   TTGACCTTGTCCGAAGTGACCGGACAGGGACTCTGCATAGGAGCGGTCCCTAAAACCCAT  179
             |||||| ||||||||||||||||||||||||||||||||||||| || || ||||| |||
Sbjct  6632  TTGACCCTGTCCGAAGTGACCGGACAGGGACTCTGCATAGGAGCAGTTCCCAAAACACAT  6691

Query  180   CAAGTCTTGTGTAATACCACCCAAAAGACAAGCGAT---GGGTCCTACTATTTGGCCGCT  236
             || | | | |||||||||||||   ||||||||  |   |||||||| ||| | |  || 
Sbjct  6692  CAGGCCCTATGTAATACCACCC---AGACAAGCAGTCGAGGGTCCTATTATCTAGTTGCC  6748

Query  237   CCCACAGGAACTACCTGGGCTTGTAGTACTGGACTTACTCCCTGTATCTCAACCACCATA  296
             || ||||| || |  |||||||||||||| || |||||||| || ||||| |||||||||
Sbjct  6749  CCTACAGGTACCATGTGGGCTTGTAGTACCGGGCTTACTCCATGCATCTCCACCACCATA  6808

Query  297   CTTGACCTCACCACCGATTACTGTGTCCTGGTTGAGCTCTGGCCAAAGGTGACCTACCAC  356
             ||  |||| ||||| ||||| ||||| || || || ||||||||||  || ||||| || 
Sbjct  6809  CTGAACCTTACCACTGATTATTGTGTTCTTGTCGAACTCTGGCCAAGAGTCACCTATCAT  6868

Query  357   TCCCCTGGTTATGTTTATGGCCAGTTTGAGAGAAAAACCAAATATAAAAGAGAGCCGGTG  416
             |||||  | |||||||| |||| ||||||||||   | |  | | |||||||| ||||||
Sbjct  6869  TCCCCCAGCTATGTTTACGGCCTGTTTGAGAGATCCAACCGACACAAAAGAGAACCGGTG  6928

Query  417   TCATTAACTCTGGCCCTGCTGTTGGGAGGACTTACTATGGGCGGCATAGCTGCAGGAGTA  476
             || ||||| ||||||||  | ||||| ||||| || ||||| || || || || ||| ||
Sbjct  6929  TCGTTAACCCTGGCCCTATTATTGGGTGGACTAACCATGGGGGGAATTGCCGCTGGAATA  6988

Query  477   GGAACAGGGACTACAGCCCTAGTGGCCACCAAACAATTCGAGCAGCTCCAGGCAGCCATA  536
             |||||||||||||| || ||| |||||||  | |||||| |||||||||| || ||  ||
Sbjct  6989  GGAACAGGGACTACTGCTCTAATGGCCACTCAGCAATTCCAGCAGCTCCAAGCCGCAGTA  7048

Query  537   CATACAGACCTTGGGGCCTTAGAAAAATCAGTCAGTGCCCTAGAAAAGTCTCTGACCTCG  596
             ||    || ||  |||   | ||||||||| ||  |  ||||||||||||||| || || 
Sbjct  7049  CAGGATGATCTCAGGGAGGTTGAAAAATCAATCTCTAACCTAGAAAAGTCTCTCACTTCC  7108

Query  597   TTGTCTGAGGTGGTCCTACAGAACCGGAGAGGATTAGATCTACTGTTCCTAAAAGAAGGA  656
              ||||||| || ||||||||||| || || ||  ||||  |  | || ||||||||||||
Sbjct  7109  CTGTCTGAAGTTGTCCTACAGAATCGAAGGGGCCTAGACTTGTTATTTCTAAAAGAAGGA  7168

Query  657   GGATTATGTGCTGCCCTAAAAGAAGAATGCTGTTTCTACGCGGACCACACTGGCGTAGTA  716
             ||  | |||||||| |||||||||||||| || ||||| ||||||||||| ||  |||| 
Sbjct  7169  GGGCTGTGTGCTGCTCTAAAAGAAGAATGTTGCTTCTATGCGGACCACACAGGACTAGTG  7228

Query  717   AGGGATAGCATGGCTAAGCTAAGAGAGAGACTAAACCAGAGACAAAAATTGTTCGAATCA  776
             || || |||||||| ||  | |||||||| || || |||||||| ||| |||| || |||
Sbjct  7229  AGAGACAGCATGGCCAAATTGAGAGAGAGGCTTAATCAGAGACAGAAACTGTTTGAGTCA  7288

Query  777   GGACAAGGGTGGTTTGAGGGACTGTTTAACAGGTCCCCATGGTTCACGACCCTGATATCC  836
                ||||| ||||||||||||||||||||||| ||||| ||||| || ||| ||||||| 
Sbjct  7289  ACTCAAGGATGGTTTGAGGGACTGTTTAACAGATCCCCTTGGTTTACCACCTTGATATCT  7348

Query  837   ACCATTATGGGCCCTCTGATAGTACTTTTATTAATCCTACTCTTCGGACCCTGCATTCTC  896
             ||||||||||| || || || |||||  || | ||  | |||||||||||||||||||| 
Sbjct  7349  ACCATTATGGGACCCCTCATTGTACTCCTAATGATTTTGCTCTTCGGACCCTGCATTCTT  7408

Query  897   AACCGCTTGGTCCAGTTTGTAAAAGACAGAATTTCGGTGGTGCAGGCCCTGGTTCTGACC  956
             || || || ||||| ||||| |||||||| || || ||||| ||||| || ||| |||| 
Sbjct  7409  AATCGATTAGTCCAATTTGTTAAAGACAGGATATCAGTGGTCCAGGCTCTAGTTTTGACT  7468

Query  957   CAACAGTATCACCAACTCAAATCAATAG-GTCCAGAAGAAGTGGAATCACGTGAATAAAA  1015
             ||||| |||||||| || ||  | |||| || | ||   |  |  || |    |||||||
Sbjct  7469  CAACAATATCACCAGCTGAAGCCTATAGAGTAC-GAGCCATAG--ATAA----AATAAAA  7521

Query  1016  GATTTTATTCAGTTTCCAGAAAGAGGGGGGAATGAAAGACCCCACCATAAGGCTTAGCAA  1075
             ||||||||| ||| |||||||| |||||||||||||||||||||||   ||| || ||||
Sbjct  7522  GATTTTATTTAGTCTCCAGAAAAAGGGGGGAATGAAAGACCCCACCTGTAGGTTTGGCAA  7581

Query  1076  GCTAGCTGCAGTAACGCCATTTTGCAAGGCATGAAAAAGTAC  1117
             |||||||  |||||||||||||||||||||||| |||| |||
Sbjct  7582  GCTAGCTTAAGTAACGCCATTTTGCAAGGCATGGAAAAATAC  7623


 Score = 36.5 bits (39),  Expect = 9.8
 Identities = 26/29 (90%), Gaps = 1/29 (3%)
 Strand=Plus/Plus

Query  1200  GGGCCGAACAGGATATCGGTGGTCAAGCA  1228
             ||||| ||||||||||| ||||| |||||
Sbjct  7682  GGGCCAAACAGGATATCTGTGGT-AAGCA  7709


 Score = 36.5 bits (39),  Expect = 9.8
 Identities = 26/29 (90%), Gaps = 1/29 (3%)
 Strand=Plus/Plus

Query  1200  GGGCCGAACAGGATATCGGTGGTCAAGCA  1228
             ||||| ||||||||||| ||||| |||||
Sbjct  7757  GGGCCAAACAGGATATCTGTGGT-AAGCA  7784


>NC_001362.1 Friend murine leukemia virus FB29 complete genome
Length=8323

 Score = 832 bits (922),  Expect = 0.0
 Identities = 824/1064 (77%), Gaps = 14/1064 (1%)
 Strand=Plus/Plus

Query  59    AGGTACCTACTCCAACCATACTTCTGCCCCAGCTAACTGCTCTGTGGCCTCTCAACACAA  118
             |||||| || ||||||||||| |||||||||||||||||||| |||||||| ||||||||
Sbjct  6863  AGGTACTTATTCCAACCATACCTCTGCCCCAGCTAACTGCTCCGTGGCCTCCCAACACAA  6922

Query  119   ATTGACCTTGTCCGAAGTGACCGGACAGGGACTCTGCATAGGAGCGGTCCCTAAAACCCA  178
               ||||| ||||||||||||| |||| |||||||||||||||| | ||||| ||||| ||
Sbjct  6923  GCTGACCCTGTCCGAAGTGACTGGACGGGGACTCTGCATAGGAACAGTCCCAAAAACTCA  6982

Query  179   TCAAGTCTTGTGTAATACCACCCAAAAGACAAGCGATGGGTCCTACTATTTGGCCGCTCC  238
              || | | |||| || || ||||  ||| || || | ||||| |||||| | |  || ||
Sbjct  6983  CCAGGCCCTGTGCAACACTACCCTTAAGGCAGGCAAAGGGTCTTACTATCTAGTTGCCCC  7042

Query  239   CACAGGAACTACCTGGGCTTGTAGTACTGGACTTACTCCCTGTATCTCAACCACCATACT  298
             |||||||||||  ||||| ||||  |||||||| ||||| ||  | ||  ||||| | ||
Sbjct  7043  CACAGGAACTATGTGGGCATGTAACACTGGACTCACTCCATGCCTATCTGCCACCGTGCT  7102

Query  299   TGACCTCACCACCGATTACTGTGTCCTGGTTGAGCTCTGGCCAAAGGTGACCTACCACTC  358
             | | | |||||| || || || || || || ||  | ||||| | ||| ||||||||  |
Sbjct  7103  TAATCGCACCACTGACTATTGCGTTCTCGTGGAATTATGGCCCAGGGTCACCTACCATCC  7162

Query  359   CCCTGGTTATGTTTATGGCCAGTTTGAGAGAAAAACCAA---ATATAAAAGAGAGCCGGT  415
              ||  |||| || ||| ||||||||||   |||| || |   | |||||||||| || ||
Sbjct  7163  TCCCAGTTACGTCTATAGCCAGTTTGA---AAAATCCCATAGACATAAAAGAGAACCAGT  7219

Query  416   GTCATTAACTCTGGCCCTGCTGTTGGGAGGACTTACTATGGGCGGCATAGCTGCAGGAGT  475
             ||| |||||  ||||| |  | || || || || |||||||| ||||| || || |||||
Sbjct  7220  GTCCTTAACCTTGGCCTTATTATTAGGTGGGCTAACTATGGGTGGCATCGCCGCGGGAGT  7279

Query  476   AGGAACAGGGACTACAGCCCTAGTGGCCACCAAACAATTCGAGCAGCTCCAGGCAGCCAT  535
             ||| ||||| ||||| ||||| || |||||| | || ||  |||||||||| || ||| |
Sbjct  7280  AGGGACAGGAACTACCGCCCTGGTCGCCACCCAGCAGTTTCAGCAGCTCCATGCTGCCGT  7339

Query  536   ACATACAGACCTTGGGGCCTTAGAAAAATCAGTCAGTGCCCTAGAAAAGTCTCTGACCTC  595
             |||    || ||    |   | ||||| ||| | | |  ||||||||||||||| || ||
Sbjct  7340  ACAAGATGATCTCAAAGAAGTCGAAAAGTCAATTACTAACCTAGAAAAGTCTCTTACTTC  7399

Query  596   GTTGTCTGAGGTGGTCCTACAGAACCGGAGAGGATTAGATCTACTGTTCCTAAAAGAAGG  655
             |||||||||||| || || ||||| ||  ||||  |||| ||  ||||||||||||| ||
Sbjct  7400  GTTGTCTGAGGTTGTACTGCAGAATCGACGAGGCCTAGACCTGTTGTTCCTAAAAGAGGG  7459

Query  656   AGGATTATGTGCTGCCCTAAAAGAAGAATGCTGTTTCTACGCGGACCACACTGGCGTAGT  715
             |||| | ||||||||||||||||||||||| |||||||| || ||||| || ||| ||||
Sbjct  7460  AGGACTGTGTGCTGCCCTAAAAGAAGAATGTTGTTTCTATGCTGACCATACAGGCCTAGT  7519

Query  716   AAGGGATAGCATGGCTAAGCTAAGAGAGAGACTAAACCAGAGACAAAAATTGTTCGAATC  775
             ||| ||||| ||||| ||  |||||||||||||    |||||||||||| | || || ||
Sbjct  7520  AAGAGATAGTATGGCCAAATTAAGAGAGAGACTCTCTCAGAGACAAAAACTATTTGAGTC  7579

Query  776   AGGACAAGGGTGGTTTGAGGGACTGTTTAACAGGTCCCCATGGTTCACGACCCTGATATC  835
               | ||||| ||||| || |||  ||||||||| ||||| ||||| || ||  |||||||
Sbjct  7580  GAGCCAAGGATGGTTCGAAGGATGGTTTAACAGATCCCCCTGGTTTACCACGTTGATATC  7639

Query  836   CACCATTATGGGCCCTCTGATAGTACTTTTATTAATCCTACTCTTCGGACCCTGCATTCT  895
             |||||| ||||| ||||| ||  ||||  || |||| || || || ||||||||||||||
Sbjct  7640  CACCATCATGGGGCCTCTCATTATACTCCTACTAATTCTGCTTTTTGGACCCTGCATTCT  7699

Query  896   CAACCGCTTGGTCCAGTTTGTAAAAGACAGAATTTCGGTGGTGCAGGCCCTGGTTCTGAC  955
              || || || || || ||||| |||||||| || || || || |||||  | || |||||
Sbjct  7700  TAATCGATTAGTTCAATTTGTTAAAGACAGGATCTCAGTAGTCCAGGCTTTAGTCCTGAC  7759

Query  956   CCAACAGTATCACCAACTCAAATCAATAGGTCCAGAAGAAGTGGAATCACGTGAATAAAA  1015
              ||||| || ||||| || ||| || |||      || | | |  |  |  | |||||||
Sbjct  7760  TCAACAATACCACCAGCTAAAACCACTAG------AATACGAGCCACAA--TAAATAAAA  7811

Query  1016  GATTTTATTCAGTTTCCAGAAAGAGGGGGGAATGAAAGACCCCACCATAAGGCTTAGCAA  1075
             ||||||||| |||||||||||| |||||||||||||||||||||||| |  |||||||  
Sbjct  7812  GATTTTATTTAGTTTCCAGAAAAAGGGGGGAATGAAAGACCCCACCAAATTGCTTAGCCT  7871

Query  1076  GCTAGCTGCAGTAACGCCATTTTGCAAGGCATGAAAAAGTACCA  1119
             | |||| |||||||||||||||||||||||||| |||| |||||
Sbjct  7872  GATAGCCGCAGTAACGCCATTTTGCAAGGCATGGAAAAATACCA  7915


>Z11128.1 Friend murine leukemia virus FB29 complete genome
Length=8323

 Score = 832 bits (922),  Expect = 0.0
 Identities = 824/1064 (77%), Gaps = 14/1064 (1%)
 Strand=Plus/Plus

Query  59    AGGTACCTACTCCAACCATACTTCTGCCCCAGCTAACTGCTCTGTGGCCTCTCAACACAA  118
             |||||| || ||||||||||| |||||||||||||||||||| |||||||| ||||||||
Sbjct  6863  AGGTACTTATTCCAACCATACCTCTGCCCCAGCTAACTGCTCCGTGGCCTCCCAACACAA  6922

Query  119   ATTGACCTTGTCCGAAGTGACCGGACAGGGACTCTGCATAGGAGCGGTCCCTAAAACCCA  178
               ||||| ||||||||||||| |||| |||||||||||||||| | ||||| ||||| ||
Sbjct  6923  GCTGACCCTGTCCGAAGTGACTGGACGGGGACTCTGCATAGGAACAGTCCCAAAAACTCA  6982

Query  179   TCAAGTCTTGTGTAATACCACCCAAAAGACAAGCGATGGGTCCTACTATTTGGCCGCTCC  238
              || | | |||| || || ||||  ||| || || | ||||| |||||| | |  || ||
Sbjct  6983  CCAGGCCCTGTGCAACACTACCCTTAAGGCAGGCAAAGGGTCTTACTATCTAGTTGCCCC  7042

Query  239   CACAGGAACTACCTGGGCTTGTAGTACTGGACTTACTCCCTGTATCTCAACCACCATACT  298
             |||||||||||  ||||| ||||  |||||||| ||||| ||  | ||  ||||| | ||
Sbjct  7043  CACAGGAACTATGTGGGCATGTAACACTGGACTCACTCCATGCCTATCTGCCACCGTGCT  7102

Query  299   TGACCTCACCACCGATTACTGTGTCCTGGTTGAGCTCTGGCCAAAGGTGACCTACCACTC  358
             | | | |||||| || || || || || || ||  | ||||| | ||| ||||||||  |
Sbjct  7103  TAATCGCACCACTGACTATTGCGTTCTCGTGGAATTATGGCCCAGGGTCACCTACCATCC  7162

Query  359   CCCTGGTTATGTTTATGGCCAGTTTGAGAGAAAAACCAA---ATATAAAAGAGAGCCGGT  415
              ||  |||| || ||| ||||||||||   |||| || |   | |||||||||| || ||
Sbjct  7163  TCCCAGTTACGTCTATAGCCAGTTTGA---AAAATCCCATAGACATAAAAGAGAACCAGT  7219

Query  416   GTCATTAACTCTGGCCCTGCTGTTGGGAGGACTTACTATGGGCGGCATAGCTGCAGGAGT  475
             ||| |||||  ||||| |  | || || || || |||||||| ||||| || || |||||
Sbjct  7220  GTCCTTAACCTTGGCCTTATTATTAGGTGGGCTAACTATGGGTGGCATCGCCGCGGGAGT  7279

Query  476   AGGAACAGGGACTACAGCCCTAGTGGCCACCAAACAATTCGAGCAGCTCCAGGCAGCCAT  535
             ||| ||||| ||||| ||||| || |||||| | || ||  |||||||||| || ||| |
Sbjct  7280  AGGGACAGGAACTACCGCCCTGGTCGCCACCCAGCAGTTTCAGCAGCTCCATGCTGCCGT  7339

Query  536   ACATACAGACCTTGGGGCCTTAGAAAAATCAGTCAGTGCCCTAGAAAAGTCTCTGACCTC  595
             |||    || ||    |   | ||||| ||| | | |  ||||||||||||||| || ||
Sbjct  7340  ACAAGATGATCTCAAAGAAGTCGAAAAGTCAATTACTAACCTAGAAAAGTCTCTTACTTC  7399

Query  596   GTTGTCTGAGGTGGTCCTACAGAACCGGAGAGGATTAGATCTACTGTTCCTAAAAGAAGG  655
             |||||||||||| || || ||||| ||  ||||  |||| ||  ||||||||||||| ||
Sbjct  7400  GTTGTCTGAGGTTGTACTGCAGAATCGACGAGGCCTAGACCTGTTGTTCCTAAAAGAGGG  7459

Query  656   AGGATTATGTGCTGCCCTAAAAGAAGAATGCTGTTTCTACGCGGACCACACTGGCGTAGT  715
             |||| | ||||||||||||||||||||||| |||||||| || ||||| || ||| ||||
Sbjct  7460  AGGACTGTGTGCTGCCCTAAAAGAAGAATGTTGTTTCTATGCTGACCATACAGGCCTAGT  7519

Query  716   AAGGGATAGCATGGCTAAGCTAAGAGAGAGACTAAACCAGAGACAAAAATTGTTCGAATC  775
             ||| ||||| ||||| ||  |||||||||||||    |||||||||||| | || || ||
Sbjct  7520  AAGAGATAGTATGGCCAAATTAAGAGAGAGACTCTCTCAGAGACAAAAACTATTTGAGTC  7579

Query  776   AGGACAAGGGTGGTTTGAGGGACTGTTTAACAGGTCCCCATGGTTCACGACCCTGATATC  835
               | ||||| ||||| || |||  ||||||||| ||||| ||||| || ||  |||||||
Sbjct  7580  GAGCCAAGGATGGTTCGAAGGATGGTTTAACAGATCCCCCTGGTTTACCACGTTGATATC  7639

Query  836   CACCATTATGGGCCCTCTGATAGTACTTTTATTAATCCTACTCTTCGGACCCTGCATTCT  895
             |||||| ||||| ||||| ||  ||||  || |||| || || || ||||||||||||||
Sbjct  7640  CACCATCATGGGGCCTCTCATTATACTCCTACTAATTCTGCTTTTTGGACCCTGCATTCT  7699

Query  896   CAACCGCTTGGTCCAGTTTGTAAAAGACAGAATTTCGGTGGTGCAGGCCCTGGTTCTGAC  955
              || || || || || ||||| |||||||| || || || || |||||  | || |||||
Sbjct  7700  TAATCGATTAGTTCAATTTGTTAAAGACAGGATCTCAGTAGTCCAGGCTTTAGTCCTGAC  7759

Query  956   CCAACAGTATCACCAACTCAAATCAATAGGTCCAGAAGAAGTGGAATCACGTGAATAAAA  1015
              ||||| || ||||| || ||| || |||      || | | |  |  |  | |||||||
Sbjct  7760  TCAACAATACCACCAGCTAAAACCACTAG------AATACGAGCCACAA--TAAATAAAA  7811

Query  1016  GATTTTATTCAGTTTCCAGAAAGAGGGGGGAATGAAAGACCCCACCATAAGGCTTAGCAA  1075
             ||||||||| |||||||||||| |||||||||||||||||||||||| |  |||||||  
Sbjct  7812  GATTTTATTTAGTTTCCAGAAAAAGGGGGGAATGAAAGACCCCACCAAATTGCTTAGCCT  7871

Query  1076  GCTAGCTGCAGTAACGCCATTTTGCAAGGCATGAAAAAGTACCA  1119
             | |||| |||||||||||||||||||||||||| |||| |||||
Sbjct  7872  GATAGCCGCAGTAACGCCATTTTGCAAGGCATGGAAAAATACCA  7915


>NC_001362.1 Friend murine leukemia virus FB29 complete genome
Length=8323

 Score = 832 bits (922),  Expect = 0.0
 Identities = 824/1064 (77%), Gaps = 14/1064 (1%)
 Strand=Plus/Plus

Query  59    AGGTACCTACTCCAACCATACTTCTGCCCCAGCTAACTGCTCTGTGGCCTCTCAACACAA  118
             |||||| || ||||||||||| |||||||||||||||||||| |||||||| ||||||||
Sbjct  6863  AGGTACTTATTCCAACCATACCTCTGCCCCAGCTAACTGCTCCGTGGCCTCCCAACACAA  6922

Query  119   ATTGACCTTGTCCGAAGTGACCGGACAGGGACTCTGCATAGGAGCGGTCCCTAAAACCCA  178
               ||||| ||||||||||||| |||| |||||||||||||||| | ||||| ||||| ||
Sbjct  6923  GCTGACCCTGTCCGAAGTGACTGGACGGGGACTCTGCATAGGAACAGTCCCAAAAACTCA  6982

Query  179   TCAAGTCTTGTGTAATACCACCCAAAAGACAAGCGATGGGTCCTACTATTTGGCCGCTCC  238
              || | | |||| || || ||||  ||| || || | ||||| |||||| | |  || ||
Sbjct  6983  CCAGGCCCTGTGCAACACTACCCTTAAGGCAGGCAAAGGGTCTTACTATCTAGTTGCCCC  7042

Query  239   CACAGGAACTACCTGGGCTTGTAGTACTGGACTTACTCCCTGTATCTCAACCACCATACT  298
             |||||||||||  ||||| ||||  |||||||| ||||| ||  | ||  ||||| | ||
Sbjct  7043  CACAGGAACTATGTGGGCATGTAACACTGGACTCACTCCATGCCTATCTGCCACCGTGCT  7102

Query  299   TGACCTCACCACCGATTACTGTGTCCTGGTTGAGCTCTGGCCAAAGGTGACCTACCACTC  358
             | | | |||||| || || || || || || ||  | ||||| | ||| ||||||||  |
Sbjct  7103  TAATCGCACCACTGACTATTGCGTTCTCGTGGAATTATGGCCCAGGGTCACCTACCATCC  7162

Query  359   CCCTGGTTATGTTTATGGCCAGTTTGAGAGAAAAACCAA---ATATAAAAGAGAGCCGGT  415
              ||  |||| || ||| ||||||||||   |||| || |   | |||||||||| || ||
Sbjct  7163  TCCCAGTTACGTCTATAGCCAGTTTGA---AAAATCCCATAGACATAAAAGAGAACCAGT  7219

Query  416   GTCATTAACTCTGGCCCTGCTGTTGGGAGGACTTACTATGGGCGGCATAGCTGCAGGAGT  475
             ||| |||||  ||||| |  | || || || || |||||||| ||||| || || |||||
Sbjct  7220  GTCCTTAACCTTGGCCTTATTATTAGGTGGGCTAACTATGGGTGGCATCGCCGCGGGAGT  7279

Query  476   AGGAACAGGGACTACAGCCCTAGTGGCCACCAAACAATTCGAGCAGCTCCAGGCAGCCAT  535
             ||| ||||| ||||| ||||| || |||||| | || ||  |||||||||| || ||| |
Sbjct  7280  AGGGACAGGAACTACCGCCCTGGTCGCCACCCAGCAGTTTCAGCAGCTCCATGCTGCCGT  7339

Query  536   ACATACAGACCTTGGGGCCTTAGAAAAATCAGTCAGTGCCCTAGAAAAGTCTCTGACCTC  595
             |||    || ||    |   | ||||| ||| | | |  ||||||||||||||| || ||
Sbjct  7340  ACAAGATGATCTCAAAGAAGTCGAAAAGTCAATTACTAACCTAGAAAAGTCTCTTACTTC  7399

Query  596   GTTGTCTGAGGTGGTCCTACAGAACCGGAGAGGATTAGATCTACTGTTCCTAAAAGAAGG  655
             |||||||||||| || || ||||| ||  ||||  |||| ||  ||||||||||||| ||
Sbjct  7400  GTTGTCTGAGGTTGTACTGCAGAATCGACGAGGCCTAGACCTGTTGTTCCTAAAAGAGGG  7459

Query  656   AGGATTATGTGCTGCCCTAAAAGAAGAATGCTGTTTCTACGCGGACCACACTGGCGTAGT  715
             |||| | ||||||||||||||||||||||| |||||||| || ||||| || ||| ||||
Sbjct  7460  AGGACTGTGTGCTGCCCTAAAAGAAGAATGTTGTTTCTATGCTGACCATACAGGCCTAGT  7519

Query  716   AAGGGATAGCATGGCTAAGCTAAGAGAGAGACTAAACCAGAGACAAAAATTGTTCGAATC  775
             ||| ||||| ||||| ||  |||||||||||||    |||||||||||| | || || ||
Sbjct  7520  AAGAGATAGTATGGCCAAATTAAGAGAGAGACTCTCTCAGAGACAAAAACTATTTGAGTC  7579

Query  776   AGGACAAGGGTGGTTTGAGGGACTGTTTAACAGGTCCCCATGGTTCACGACCCTGATATC  835
               | ||||| ||||| || |||  ||||||||| ||||| ||||| || ||  |||||||
Sbjct  7580  GAGCCAAGGATGGTTCGAAGGATGGTTTAACAGATCCCCCTGGTTTACCACGTTGATATC  7639

Query  836   CACCATTATGGGCCCTCTGATAGTACTTTTATTAATCCTACTCTTCGGACCCTGCATTCT  895
             |||||| ||||| ||||| ||  ||||  || |||| || || || ||||||||||||||
Sbjct  7640  CACCATCATGGGGCCTCTCATTATACTCCTACTAATTCTGCTTTTTGGACCCTGCATTCT  7699

Query  896   CAACCGCTTGGTCCAGTTTGTAAAAGACAGAATTTCGGTGGTGCAGGCCCTGGTTCTGAC  955
              || || || || || ||||| |||||||| || || || || |||||  | || |||||
Sbjct  7700  TAATCGATTAGTTCAATTTGTTAAAGACAGGATCTCAGTAGTCCAGGCTTTAGTCCTGAC  7759

Query  956   CCAACAGTATCACCAACTCAAATCAATAGGTCCAGAAGAAGTGGAATCACGTGAATAAAA  1015
              ||||| || ||||| || ||| || |||      || | | |  |  |  | |||||||
Sbjct  7760  TCAACAATACCACCAGCTAAAACCACTAG------AATACGAGCCACAA--TAAATAAAA  7811

Query  1016  GATTTTATTCAGTTTCCAGAAAGAGGGGGGAATGAAAGACCCCACCATAAGGCTTAGCAA  1075
             ||||||||| |||||||||||| |||||||||||||||||||||||| |  |||||||  
Sbjct  7812  GATTTTATTTAGTTTCCAGAAAAAGGGGGGAATGAAAGACCCCACCAAATTGCTTAGCCT  7871

Query  1076  GCTAGCTGCAGTAACGCCATTTTGCAAGGCATGAAAAAGTACCA  1119
             | |||| |||||||||||||||||||||||||| |||| |||||
Sbjct  7872  GATAGCCGCAGTAACGCCATTTTGCAAGGCATGGAAAAATACCA  7915


>Z11128.1 Friend murine leukemia virus FB29 complete genome
Length=8323

 Score = 832 bits (922),  Expect = 0.0
 Identities = 824/1064 (77%), Gaps = 14/1064 (1%)
 Strand=Plus/Plus

Query  59    AGGTACCTACTCCAACCATACTTCTGCCCCAGCTAACTGCTCTGTGGCCTCTCAACACAA  118
             |||||| || ||||||||||| |||||||||||||||||||| |||||||| ||||||||
Sbjct  6863  AGGTACTTATTCCAACCATACCTCTGCCCCAGCTAACTGCTCCGTGGCCTCCCAACACAA  6922

Query  119   ATTGACCTTGTCCGAAGTGACCGGACAGGGACTCTGCATAGGAGCGGTCCCTAAAACCCA  178
               ||||| ||||||||||||| |||| |||||||||||||||| | ||||| ||||| ||
Sbjct  6923  GCTGACCCTGTCCGAAGTGACTGGACGGGGACTCTGCATAGGAACAGTCCCAAAAACTCA  6982

Query  179   TCAAGTCTTGTGTAATACCACCCAAAAGACAAGCGATGGGTCCTACTATTTGGCCGCTCC  238
              || | | |||| || || ||||  ||| || || | ||||| |||||| | |  || ||
Sbjct  6983  CCAGGCCCTGTGCAACACTACCCTTAAGGCAGGCAAAGGGTCTTACTATCTAGTTGCCCC  7042

Query  239   CACAGGAACTACCTGGGCTTGTAGTACTGGACTTACTCCCTGTATCTCAACCACCATACT  298
             |||||||||||  ||||| ||||  |||||||| ||||| ||  | ||  ||||| | ||
Sbjct  7043  CACAGGAACTATGTGGGCATGTAACACTGGACTCACTCCATGCCTATCTGCCACCGTGCT  7102

Query  299   TGACCTCACCACCGATTACTGTGTCCTGGTTGAGCTCTGGCCAAAGGTGACCTACCACTC  358
             | | | |||||| || || || || || || ||  | ||||| | ||| ||||||||  |
Sbjct  7103  TAATCGCACCACTGACTATTGCGTTCTCGTGGAATTATGGCCCAGGGTCACCTACCATCC  7162

Query  359   CCCTGGTTATGTTTATGGCCAGTTTGAGAGAAAAACCAA---ATATAAAAGAGAGCCGGT  415
              ||  |||| || ||| ||||||||||   |||| || |   | |||||||||| || ||
Sbjct  7163  TCCCAGTTACGTCTATAGCCAGTTTGA---AAAATCCCATAGACATAAAAGAGAACCAGT  7219

Query  416   GTCATTAACTCTGGCCCTGCTGTTGGGAGGACTTACTATGGGCGGCATAGCTGCAGGAGT  475
             ||| |||||  ||||| |  | || || || || |||||||| ||||| || || |||||
Sbjct  7220  GTCCTTAACCTTGGCCTTATTATTAGGTGGGCTAACTATGGGTGGCATCGCCGCGGGAGT  7279

Query  476   AGGAACAGGGACTACAGCCCTAGTGGCCACCAAACAATTCGAGCAGCTCCAGGCAGCCAT  535
             ||| ||||| ||||| ||||| || |||||| | || ||  |||||||||| || ||| |
Sbjct  7280  AGGGACAGGAACTACCGCCCTGGTCGCCACCCAGCAGTTTCAGCAGCTCCATGCTGCCGT  7339

Query  536   ACATACAGACCTTGGGGCCTTAGAAAAATCAGTCAGTGCCCTAGAAAAGTCTCTGACCTC  595
             |||    || ||    |   | ||||| ||| | | |  ||||||||||||||| || ||
Sbjct  7340  ACAAGATGATCTCAAAGAAGTCGAAAAGTCAATTACTAACCTAGAAAAGTCTCTTACTTC  7399

Query  596   GTTGTCTGAGGTGGTCCTACAGAACCGGAGAGGATTAGATCTACTGTTCCTAAAAGAAGG  655
             |||||||||||| || || ||||| ||  ||||  |||| ||  ||||||||||||| ||
Sbjct  7400  GTTGTCTGAGGTTGTACTGCAGAATCGACGAGGCCTAGACCTGTTGTTCCTAAAAGAGGG  7459

Query  656   AGGATTATGTGCTGCCCTAAAAGAAGAATGCTGTTTCTACGCGGACCACACTGGCGTAGT  715
             |||| | ||||||||||||||||||||||| |||||||| || ||||| || ||| ||||
Sbjct  7460  AGGACTGTGTGCTGCCCTAAAAGAAGAATGTTGTTTCTATGCTGACCATACAGGCCTAGT  7519

Query  716   AAGGGATAGCATGGCTAAGCTAAGAGAGAGACTAAACCAGAGACAAAAATTGTTCGAATC  775
             ||| ||||| ||||| ||  |||||||||||||    |||||||||||| | || || ||
Sbjct  7520  AAGAGATAGTATGGCCAAATTAAGAGAGAGACTCTCTCAGAGACAAAAACTATTTGAGTC  7579

Query  776   AGGACAAGGGTGGTTTGAGGGACTGTTTAACAGGTCCCCATGGTTCACGACCCTGATATC  835
               | ||||| ||||| || |||  ||||||||| ||||| ||||| || ||  |||||||
Sbjct  7580  GAGCCAAGGATGGTTCGAAGGATGGTTTAACAGATCCCCCTGGTTTACCACGTTGATATC  7639

Query  836   CACCATTATGGGCCCTCTGATAGTACTTTTATTAATCCTACTCTTCGGACCCTGCATTCT  895
             |||||| ||||| ||||| ||  ||||  || |||| || || || ||||||||||||||
Sbjct  7640  CACCATCATGGGGCCTCTCATTATACTCCTACTAATTCTGCTTTTTGGACCCTGCATTCT  7699

Query  896   CAACCGCTTGGTCCAGTTTGTAAAAGACAGAATTTCGGTGGTGCAGGCCCTGGTTCTGAC  955
              || || || || || ||||| |||||||| || || || || |||||  | || |||||
Sbjct  7700  TAATCGATTAGTTCAATTTGTTAAAGACAGGATCTCAGTAGTCCAGGCTTTAGTCCTGAC  7759

Query  956   CCAACAGTATCACCAACTCAAATCAATAGGTCCAGAAGAAGTGGAATCACGTGAATAAAA  1015
              ||||| || ||||| || ||| || |||      || | | |  |  |  | |||||||
Sbjct  7760  TCAACAATACCACCAGCTAAAACCACTAG------AATACGAGCCACAA--TAAATAAAA  7811

Query  1016  GATTTTATTCAGTTTCCAGAAAGAGGGGGGAATGAAAGACCCCACCATAAGGCTTAGCAA  1075
             ||||||||| |||||||||||| |||||||||||||||||||||||| |  |||||||  
Sbjct  7812  GATTTTATTTAGTTTCCAGAAAAAGGGGGGAATGAAAGACCCCACCAAATTGCTTAGCCT  7871

Query  1076  GCTAGCTGCAGTAACGCCATTTTGCAAGGCATGAAAAAGTACCA  1119
             | |||| |||||||||||||||||||||||||| |||| |||||
Sbjct  7872  GATAGCCGCAGTAACGCCATTTTGCAAGGCATGGAAAAATACCA  7915


>NC_001819.1 Rauscher murine leukemia virus, complete genome
Length=8282

 Score = 810 bits (897),  Expect = 0.0
 Identities = 819/1064 (77%), Gaps = 14/1064 (1%)
 Strand=Plus/Plus

Query  59    AGGTACCTACTCCAACCATACTTCTGCCCCAGCTAACTGCTCTGTGGCCTCTCAACACAA  118
             ||| || || || || ||||| ||||||||| | ||||||||||||||||| ||||||||
Sbjct  6863  AGGCACTTATTCTAATCATACCTCTGCCCCAACAAACTGCTCTGTGGCCTCCCAACACAA  6922

Query  119   ATTGACCTTGTCCGAAGTGACCGGACAGGGACTCTGCATAGGAGCGGTCCCTAAAACCCA  178
               ||||| |||| |||||||| ||||  ||||||||||||||| | ||||| ||||| ||
Sbjct  6923  GCTGACCCTGTCAGAAGTGACTGGACGAGGACTCTGCATAGGAACAGTCCCAAAAACTCA  6982

Query  179   TCAAGTCTTGTGTAATACCACCCAAAAGACAAGCGATGGGTCCTACTATTTGGCCGCTCC  238
              || | | |||| || || ||||  ||||||| | | ||||| |||||| | |  || ||
Sbjct  6983  CCAGGCCCTGTGCAACACTACCCTCAAGACAAACAAAGGGTCTTACTATCTAGTTGCCCC  7042

Query  239   CACAGGAACTACCTGGGCTTGTAGTACTGGACTTACTCCCTGTATCTCAACCACCATACT  298
             | |||||||||| ||||| ||||  || ||||| ||||| ||  | ||  ||||| | ||
Sbjct  7043  CGCAGGAACTACGTGGGCGTGTAACACCGGACTCACTCCATGCTTATCCGCCACCGTGCT  7102

Query  299   TGACCTCACCACCGATTACTGTGTCCTGGTTGAGCTCTGGCCAAAGGTGACCTACCACTC  358
             | | | |||||| || || || || || || ||  | ||||| | ||| ||||||||  |
Sbjct  7103  TAATCGCACCACTGACTATTGCGTTCTCGTAGAATTATGGCCCAGGGTCACCTACCATCC  7162

Query  359   CCCTGGTTATGTTTATGGCCAGTTTGAGAGAAAAACCAA---ATATAAAAGAGAGCCGGT  415
              ||  |||| || ||| ||||||||||||   || || |   | |||||||||| || ||
Sbjct  7163  TCCCAGTTACGTCTATAGCCAGTTTGAGA---AATCCTATAGACATAAAAGAGAACCAGT  7219

Query  416   GTCATTAACTCTGGCCCTGCTGTTGGGAGGACTTACTATGGGCGGCATAGCTGCAGGAGT  475
             ||| ||||| |||||| |  | || || || || |||||||| ||||| || || |||||
Sbjct  7220  GTCCTTAACCCTGGCCTTATTATTAGGTGGGCTAACTATGGGTGGCATCGCCGCGGGAGT  7279

Query  476   AGGAACAGGGACTACAGCCCTAGTGGCCACCAAACAATTCGAGCAGCTCCAGGCAGCCAT  535
             ||| ||||| ||||| ||||| || |||||| | || ||  |||||||||| || ||| |
Sbjct  7280  AGGGACAGGAACTACCGCCCTGGTCGCCACCCAGCAGTTTCAGCAGCTCCATGCTGCCGT  7339

Query  536   ACATACAGACCTTGGGGCCTTAGAAAAATCAGTCAGTGCCCTAGAAAAGTCTCTGACCTC  595
             |||    ||  |    |   | ||||| ||| | | |  ||||||||||||||| || ||
Sbjct  7340  ACAAGATGATTTCAAAGAAGTCGAAAAGTCAATTACTAACCTAGAAAAGTCTCTTACTTC  7399

Query  596   GTTGTCTGAGGTGGTCCTACAGAACCGGAGAGGATTAGATCTACTGTTCCTAAAAGAAGG  655
             |||||||||||| || || ||||| ||  ||||  |||| ||  ||||||||||||||||
Sbjct  7400  GTTGTCTGAGGTTGTACTGCAGAATCGACGAGGCCTAGACCTGTTGTTCCTAAAAGAAGG  7459

Query  656   AGGATTATGTGCTGCCCTAAAAGAAGAATGCTGTTTCTACGCGGACCACACTGGCGTAGT  715
             |||| | ||||||||||||||||||||||| |||||||| || ||||| || ||| ||||
Sbjct  7460  AGGACTGTGTGCTGCCCTAAAAGAAGAATGTTGTTTCTATGCTGACCATACAGGCCTAGT  7519

Query  716   AAGGGATAGCATGGCTAAGCTAAGAGAGAGACTAAACCAGAGACAAAAATTGTTCGAATC  775
             ||| ||||| ||||| ||  ||||||||||||| |  |||||||||||| | || || ||
Sbjct  7520  AAGAGATAGTATGGCCAAATTAAGAGAGAGACTCACTCAGAGACAAAAACTATTTGAGTC  7579

Query  776   AGGACAAGGGTGGTTTGAGGGACTGTTTAACAGGTCCCCATGGTTCACGACCCTGATATC  835
               | ||||| ||||| || ||| |||||||||| ||||| ||||| || ||  |||||||
Sbjct  7580  GAGCCAAGGATGGTTCGAAGGATTGTTTAACAGATCCCCCTGGTTTACCACGTTGATATC  7639

Query  836   CACCATTATGGGCCCTCTGATAGTACTTTTATTAATCCTACTCTTCGGACCCTGCATTCT  895
             |||||| ||||| ||||| ||  ||||  || |||| || || || ||||||||||||||
Sbjct  7640  CACCATCATGGGGCCTCTCATTATACTCCTACTAATTCTGCTTTTTGGACCCTGCATTCT  7699

Query  896   CAACCGCTTGGTCCAGTTTGTAAAAGACAGAATTTCGGTGGTGCAGGCCCTGGTTCTGAC  955
              || || || || || ||||| |||||||| || || || || |||||  | || |||||
Sbjct  7700  TAATCGATTAGTTCAATTTGTTAAAGACAGGATCTCAGTAGTCCAGGCTTTAGTCCTGAC  7759

Query  956   CCAACAGTATCACCAACTCAAATCAATAGGTCCAGAAGAAGTGGAATCACGTGAATAAAA  1015
              ||||| ||  |||| || ||| || |||      || | | |  |  |  | |||||||
Sbjct  7760  TCAACAATACTACCAGCTAAAACCACTAG------AATACGAGCCACAA--TAAATAAAA  7811

Query  1016  GATTTTATTCAGTTTCCAGAAAGAGGGGGGAATGAAAGACCCCACCATAAGGCTTAGCAA  1075
             ||||||||| |||||||||||| ||||||||||||||||||||||||    |||||||  
Sbjct  7812  GATTTTATTTAGTTTCCAGAAAAAGGGGGGAATGAAAGACCCCACCAAGTTGCTTAGCCT  7871

Query  1076  GCTAGCTGCAGTAACGCCATTTTGCAAGGCATGAAAAAGTACCA  1119
             | |||| |||||||||||||||||||||||||| |||| |||||
Sbjct  7872  GATAGCCGCAGTAACGCCATTTTGCAAGGCATGGAAAAATACCA  7915


>NC_043426.1 Kirsten murine sarcoma virus (KiMSV) p15 env coding 
region and long terminal repeat (LTR)
Length=1329

 Score = 483 bits (535),  Expect = 2e-134
 Identities = 502/654 (77%), Gaps = 42/654 (6%)
 Strand=Plus/Plus

Query  588   CTGACCTCGTTGTCTGAGGTGGTCCTACAGAACCGGAGAGGATTAGATCTACTGTTCCTA  647
             || |||||  | || ||||| ||||| |||||  ||||| ||||||| ||  | ||||| 
Sbjct  205   CTAACCTCCCTCTCAGAGGTAGTCCTTCAGAATAGGAGAAGATTAGACCTGATATTCCTT  264

Query  648   AAAGAAGGAGGATTATGTGCTGCCCTAAAAGAAGAATGCTGTTTCTACGCGGACCACACT  707
             ||| |||||   |  |||||| | || |||||   |||||||||||| || |||||||| 
Sbjct  265   AAACAAGGAACCTG-TGTGCTACACTGAAAGA---ATGCTGTTTCTATGCCGACCACACG  320

Query  708   GGCGTAGTAAGGGATAGCATGGCTAAGCTAAGAGAGAGACTAAACCAGAGACAAAAATTG  767
             ||  | ||| | |||| |||||| || || ||||| ||| |||  |||||||||||  | 
Sbjct  321   GGATTGGTACGAGATAACATGGCCAAACTTAGAGAAAGATTAAGTCAGAGACAAAAGCTC  380

Query  768   TTCGAATCAGGACAAGGGTGGTTTGAGGGACTGTTTAACAGGTCCCCATGGTTCACGACC  827
             ||  | ||   ||||||||||||| | || |||||||| | |||||| |||||||| |||
Sbjct  381   TTTAACTCCCAACAAGGGTGGTTTAAAGGGCTGTTTAATAAGTCCCCTTGGTTCACCACC  440

Query  828   CTGATATCCACCATTATGGGCCCTCTGATAGTACTTTTATTAATCCTACTCTTCGGACCC  887
             |||||||||||||| ||||| || |||||| | || || |||||  ||||||| || || 
Sbjct  441   CTGATATCCACCATCATGGGTCCCCTGATAATCCTCTTGTTAATTTTACTCTTTGGGCCT  500

Query  888   TGCATTCTCAACCGCTTGGTCCAGTTTGTAAAAGACAGAATTTCGGTGGTGCAGGCCCTG  947
             || |||||||| ||| ||||||||||| | |||||||| |||||||| ||||||||||||
Sbjct  501   TGTATTCTCAATCGCCTGGTCCAGTTTATCAAAGACAGGATTTCGGTAGTGCAGGCCCTG  560

Query  948   GTTCTGACCCAACAGTATCACCAACTCAAATCAATAGGTCCAGAAGAAGTGGAATCACGT  1007
             |||||||| ||||| ||||| ||||| ||  ||||| |   |||               |
Sbjct  561   GTTCTGACTCAACAATATCATCAACTTAAGACAATAAG---AGA--------------TT  603

Query  1008  GAATAAAAGATTTTATTCAGTTTCCAGAAAGAGGGGGGAATGAAAGACCCCACCATAAGG  1067
             ||||||||||||||||||||||| |||||||||||||||||||||||||||  |||||||
Sbjct  604   GAATAAAAGATTTTATTCAGTTTACAGAAAGAGGGGGGAATGAAAGACCCCTTCATAAGG  663

Query  1068  CTTAGCAAGCTAGCTGCAGTAACGCCATTTTGCAAGGCATGAAAAAGTACCAGAGCTG-G  1126
             |||||||||||||||||||||||| ||||||| |||| ||| |||| |||||||||||  
Sbjct  664   CTTAGCAAGCTAGCTGCAGTAACG-CATTTTG-AAGG-ATGGAAAAATACCAGAGCTGAT  720

Query  1127  GTTCTCAAAAGTTACAAGGAAGTTCAGTTATAGATTAACAGTTAAAGATCAAGGCTGAAT  1186
             ||||||| ||     ||  |||  ||          |  |  || |||   |||||| | 
Sbjct  721   GTTCTCAGAA-----AAACAAGAACA----------AGGAAGTACAGA--GAGGCTGGAA  763

Query  1187  AGCACTGGGACAGGGGCCGAACAGGATATCGGTGGTCAAGCACCTGGGCCCCGG  1240
             || || |||||  ||||| ||||||||||| |||||||| |||  |||||||||
Sbjct  764   AGTACCGGGACTAGGGCCAAACAGGATATCTGTGGTCAAACACTAGGGCCCCGG  817


>X00984.1 Kirsten murine sarcoma virus (KiMSV) p15 env coding 
region and long terminal repeat (LTR)
Length=1329

 Score = 483 bits (535),  Expect = 2e-134
 Identities = 502/654 (77%), Gaps = 42/654 (6%)
 Strand=Plus/Plus

Query  588   CTGACCTCGTTGTCTGAGGTGGTCCTACAGAACCGGAGAGGATTAGATCTACTGTTCCTA  647
             || |||||  | || ||||| ||||| |||||  ||||| ||||||| ||  | ||||| 
Sbjct  205   CTAACCTCCCTCTCAGAGGTAGTCCTTCAGAATAGGAGAAGATTAGACCTGATATTCCTT  264

Query  648   AAAGAAGGAGGATTATGTGCTGCCCTAAAAGAAGAATGCTGTTTCTACGCGGACCACACT  707
             ||| |||||   |  |||||| | || |||||   |||||||||||| || |||||||| 
Sbjct  265   AAACAAGGAACCTG-TGTGCTACACTGAAAGA---ATGCTGTTTCTATGCCGACCACACG  320

Query  708   GGCGTAGTAAGGGATAGCATGGCTAAGCTAAGAGAGAGACTAAACCAGAGACAAAAATTG  767
             ||  | ||| | |||| |||||| || || ||||| ||| |||  |||||||||||  | 
Sbjct  321   GGATTGGTACGAGATAACATGGCCAAACTTAGAGAAAGATTAAGTCAGAGACAAAAGCTC  380

Query  768   TTCGAATCAGGACAAGGGTGGTTTGAGGGACTGTTTAACAGGTCCCCATGGTTCACGACC  827
             ||  | ||   ||||||||||||| | || |||||||| | |||||| |||||||| |||
Sbjct  381   TTTAACTCCCAACAAGGGTGGTTTAAAGGGCTGTTTAATAAGTCCCCTTGGTTCACCACC  440

Query  828   CTGATATCCACCATTATGGGCCCTCTGATAGTACTTTTATTAATCCTACTCTTCGGACCC  887
             |||||||||||||| ||||| || |||||| | || || |||||  ||||||| || || 
Sbjct  441   CTGATATCCACCATCATGGGTCCCCTGATAATCCTCTTGTTAATTTTACTCTTTGGGCCT  500

Query  888   TGCATTCTCAACCGCTTGGTCCAGTTTGTAAAAGACAGAATTTCGGTGGTGCAGGCCCTG  947
             || |||||||| ||| ||||||||||| | |||||||| |||||||| ||||||||||||
Sbjct  501   TGTATTCTCAATCGCCTGGTCCAGTTTATCAAAGACAGGATTTCGGTAGTGCAGGCCCTG  560

Query  948   GTTCTGACCCAACAGTATCACCAACTCAAATCAATAGGTCCAGAAGAAGTGGAATCACGT  1007
             |||||||| ||||| ||||| ||||| ||  ||||| |   |||               |
Sbjct  561   GTTCTGACTCAACAATATCATCAACTTAAGACAATAAG---AGA--------------TT  603

Query  1008  GAATAAAAGATTTTATTCAGTTTCCAGAAAGAGGGGGGAATGAAAGACCCCACCATAAGG  1067
             ||||||||||||||||||||||| |||||||||||||||||||||||||||  |||||||
Sbjct  604   GAATAAAAGATTTTATTCAGTTTACAGAAAGAGGGGGGAATGAAAGACCCCTTCATAAGG  663

Query  1068  CTTAGCAAGCTAGCTGCAGTAACGCCATTTTGCAAGGCATGAAAAAGTACCAGAGCTG-G  1126
             |||||||||||||||||||||||| ||||||| |||| ||| |||| |||||||||||  
Sbjct  664   CTTAGCAAGCTAGCTGCAGTAACG-CATTTTG-AAGG-ATGGAAAAATACCAGAGCTGAT  720

Query  1127  GTTCTCAAAAGTTACAAGGAAGTTCAGTTATAGATTAACAGTTAAAGATCAAGGCTGAAT  1186
             ||||||| ||     ||  |||  ||          |  |  || |||   |||||| | 
Sbjct  721   GTTCTCAGAA-----AAACAAGAACA----------AGGAAGTACAGA--GAGGCTGGAA  763

Query  1187  AGCACTGGGACAGGGGCCGAACAGGATATCGGTGGTCAAGCACCTGGGCCCCGG  1240
             || || |||||  ||||| ||||||||||| |||||||| |||  |||||||||
Sbjct  764   AGTACCGGGACTAGGGCCAAACAGGATATCTGTGGTCAAACACTAGGGCCCCGG  817


>NC_001940.1 Feline leukemia virus, complete genome
Length=8448

 Score = 455 bits (504),  Expect = 3e-126
 Identities = 736/1048 (70%), Gaps = 13/1048 (1%)
 Strand=Plus/Plus

Query  111   CAACACAAATTGACCTTGTCCGAAGTGACCGGACAGGGACTCTGCATAGGAGCGGTCCCT  170
             ||||||||| ||||| | || |||||  | || || ||||| ||||||||  | || |||
Sbjct  7026  CAACACAAACTGACCATATCTGAAGTATCAGGGCAAGGACTGTGCATAGGGACTGTTCCT  7085

Query  171   AAAACCCATCAAGTCTTGTGTAATACCACCCAAAAG--ACAAGCGATGGGTCCTACTATT  228
             || ||||| || |  ||||| |||   || ||| ||  |||  |   ||| |  ||||| 
Sbjct  7086  AAGACCCACCAGGCTTTGTGCAATGAGACACAACAGGGACATACA--GGGGCGCACTATC  7143

Query  229   TGGCCGCTCCCACAGGAACTACCTGGGCTTGTAGTACTGGACTTACTCCCTGTATCTCAA  288
             | ||||| ||||  ||  |    ||||| ||||  |||||||| || || || || || |
Sbjct  7144  TAGCCGCCCCCAATGGCGCCTATTGGGCCTGTAACACTGGACTCACCCCATGCATTTCCA  7203

Query  289   CCACCATACTTGACCTCACCACCGATTACTGTGTCCTGGTTGAGCTCTGGCCAAAGGTGA  348
                |  | ||  |    ||| | ||||  |||||| |  | ||  | ||||| |  ||||
Sbjct  7204  TGGCGGTGCTCAATTGGACCTCTGATTTTTGTGTCTTAATCGAATTATGGCCCAGAGTGA  7263

Query  349   CCTACCACTCCCCTGGTTATGTTTATGGCCAGTTTGAGAGAAAAACCAAATATAAAAGAG  408
             | |||||    || |  ||||| ||    || ||||  | |     ||  |    |||||
Sbjct  7264  CTTACCATCAACCCGAATATGTGTACACACATTTTGCCAAAGCTGTCAGGTTCCGAAGAG  7323

Query  409   AGCCGGTGTCATTAACTCTGGCCCTGCTGTTGGGAGGACTTACTATGGGCGGCATAGCTG  468
             | ||  | ||| ||||| | |||||  ||||||||||||| ||| | || |||||||| |
Sbjct  7324  AACCAATATCACTAACTGTTGCCCTCATGTTGGGAGGACTCACTGTAGGGGGCATAGCCG  7383

Query  469   CAGGAGTAGGAACAGGGACTACAGCCCTAGTGGCCACCAAACAATTCGAGCAGCTCCAGG  528
             | || || ||||||||||||| ||||||  | |  ||    || |||   || || ||  
Sbjct  7384  CGGGGGTCGGAACAGGGACTAAAGCCCTCCTTGAAACAGCCCAGTTCAGACAACTACAAA  7443

Query  529   CAGCCATACATACAGACCTTGGGGCCTTAGAAAAATCAGTCAGTGCCCTAGAAAAGTCTC  588
               ||||| || |||||| |   |||| ||||| | ||| | |||||| |||||||||| |
Sbjct  7444  TGGCCATGCACACAGACATCCAGGCCCTAGAAGAGTCAATTAGTGCCTTAGAAAAGTCCC  7503

Query  589   TGACCTCGTTGTCTGAGGTGGTCCTACAGAACCGGAGAGGATTAGATCTACTGTTCCTAA  648
             |||||||  | ||||| || ||| |||| ||| |  | ||  ||||| | || ||| || 
Sbjct  7504  TGACCTCCCTTTCTGAAGTAGTCTTACAAAACAGACGGGGCCTAGATATTCTATTCTTAC  7563

Query  649   AAGAAGGAGGATTATGTGCTGCCCTAAAAGAAGAATGCTGTTTCTACGCGGACCACACTG  708
             |||| |||||  | ||||| ||  ||||||||||||| || ||||| ||||| ||||| |
Sbjct  7564  AAGAGGGAGGGCTCTGTGCCGCATTAAAAGAAGAATGTTGCTTCTATGCGGATCACACCG  7623

Query  709   GCGTAGTAAGGGATAGCATGGCTAAGCTAAGAGAGAGACTAAACCAGAGACAAAAATTGT  768
             |  | ||  | || |  ||||||||  | ||||| |||||||| ||| | ||| || |||
Sbjct  7624  GACTCGTCCGAGACAATATGGCTAAATTGAGAGAAAGACTAAAACAGCGGCAACAACTGT  7683

Query  769   TCGAATCAGGACAAGGGTGGTTTGAGGGACTGTTTAACAGGTCCCCATGGTTCACGACCC  828
             | || ||   ||| || |||||||| |||  ||| |||| |||||| |||||||| ||| 
Sbjct  7684  TTGACTCCCAACAGGGATGGTTTGAAGGATGGTTCAACAAGTCCCCCTGGTTCACAACCT  7743

Query  829   TGATATCCACCATTATGGGCCCTCTGATAGTACTTTTATTAATCCTACTCTTCGGACCCT  888
             | || ||| |||||||||||||  |  || | ||  |  |||| || |||||||| || |
Sbjct  7744  TAATTTCCTCCATTATGGGCCCCTTACTAATCCTACTCCTAATTCTCCTCTTCGGCCCAT  7803

Query  889   GCATTCTCAACCGCTTGGTCCAGTTTGTAAAAGACAGAATTTCGGTGGTGCAGGCCCTGG  948
             |||| || ||| | || || || || |||||||||||||| || ||||| || ||| |  
Sbjct  7804  GCATCCTTAACAGATTAGTACAATTCGTAAAAGACAGAATATCTGTGGTACAAGCCTTAA  7863

Query  949   TTCTGACCCAACAGTATCACCAACTCAAATCAATA-GGTCCAGA-AGAAGTGGAAT--CA  1004
             || | ||||||||||| || ||  | ||| ||||| | ||| ||  ||    || |  ||
Sbjct  7864  TTTTAACCCAACAGTACCAACAGAT-AAAGCAATACGATCCGGACCGACCATGATTTCCA  7922

Query  1005  CGTGAATAAAAGATTTTATTCAGTTTCCAGAAAGAGGGGGGAATGAAAGACCCC--ACCA  1062
               | |||  | ||||  ||| |||  ||||||| ||||||||||||||||||||  ||| 
Sbjct  7923  ATTAAATGTATGATTCCATTTAGTCCCCAGAAAAAGGGGGGAATGAAAGACCCCCTACCC  7982

Query  1063  TAAGGCTTAGCAAGCTAGCTGCAGTAACGCCATTTTGCAAGGCATGAAAAAGTACCAGAG  1122
              ||   ||||| ||||| |||||||   |||||||  ||||||||| |||| |||   ||
Sbjct  7983  CAAAATTTAGCCAGCTA-CTGCAGTGGTGCCATTTCACAAGGCATGGAAAATTACTCAAG  8041

Query  1123  CTGGGTTCTCAAAAGTTACAAGGAAGTT  1150
              |  |||| ||  || ||||||||||||
Sbjct  8042  -TATGTTCCCATGAGATACAAGGAAGTT  8068


 Score = 63.5 bits (69),  Expect = 7e-08
 Identities = 79/105 (75%), Gaps = 4/105 (4%)
 Strand=Plus/Plus

Query  1048  TGAAAGACCCC--ACCATAAGGCTTAGCAAGCTAGCTGCAGTAACGCCATTTTGCAAGGC  1105
             |||||||||||  |||  ||   ||||| ||||| |||||||   |||||||  ||||||
Sbjct  1     TGAAAGACCCCCTACCCCAAAATTTAGCCAGCTA-CTGCAGTGGTGCCATTTCACAAGGC  59

Query  1106  ATGAAAAAGTACCAGAGCTGGGTTCTCAAAAGTTACAAGGAAGTT  1150
             ||| |||| |||   || |  |||| ||  || ||||||||||||
Sbjct  60    ATGGAAAATTACTCAAG-TATGTTCCCATGAGATACAAGGAAGTT  103


 Score = 55.4 bits (60),  Expect = 1e-05
 Identities = 33/35 (94%), Gaps = 0/35 (0%)
 Strand=Plus/Plus

Query  1206  AACAGGATATCGGTGGTCAAGCACCTGGGCCCCGG  1240
             ||||||||||| ||||| |||||||||||||||||
Sbjct  113   AACAGGATATCTGTGGTTAAGCACCTGGGCCCCGG  147


 Score = 55.4 bits (60),  Expect = 1e-05
 Identities = 33/35 (94%), Gaps = 0/35 (0%)
 Strand=Plus/Plus

Query  1206  AACAGGATATCGGTGGTCAAGCACCTGGGCCCCGG  1240
             ||||||||||| ||||| |||||||||||||||||
Sbjct  8078  AACAGGATATCTGTGGTTAAGCACCTGGGCCCCGG  8112


>AF052723.1 Feline leukemia virus strain Rickard subgroup A, complete 
genome
Length=8448

 Score = 455 bits (504),  Expect = 3e-126
 Identities = 736/1048 (70%), Gaps = 13/1048 (1%)
 Strand=Plus/Plus

Query  111   CAACACAAATTGACCTTGTCCGAAGTGACCGGACAGGGACTCTGCATAGGAGCGGTCCCT  170
             ||||||||| ||||| | || |||||  | || || ||||| ||||||||  | || |||
Sbjct  7026  CAACACAAACTGACCATATCTGAAGTATCAGGGCAAGGACTGTGCATAGGGACTGTTCCT  7085

Query  171   AAAACCCATCAAGTCTTGTGTAATACCACCCAAAAG--ACAAGCGATGGGTCCTACTATT  228
             || ||||| || |  ||||| |||   || ||| ||  |||  |   ||| |  ||||| 
Sbjct  7086  AAGACCCACCAGGCTTTGTGCAATGAGACACAACAGGGACATACA--GGGGCGCACTATC  7143

Query  229   TGGCCGCTCCCACAGGAACTACCTGGGCTTGTAGTACTGGACTTACTCCCTGTATCTCAA  288
             | ||||| ||||  ||  |    ||||| ||||  |||||||| || || || || || |
Sbjct  7144  TAGCCGCCCCCAATGGCGCCTATTGGGCCTGTAACACTGGACTCACCCCATGCATTTCCA  7203

Query  289   CCACCATACTTGACCTCACCACCGATTACTGTGTCCTGGTTGAGCTCTGGCCAAAGGTGA  348
                |  | ||  |    ||| | ||||  |||||| |  | ||  | ||||| |  ||||
Sbjct  7204  TGGCGGTGCTCAATTGGACCTCTGATTTTTGTGTCTTAATCGAATTATGGCCCAGAGTGA  7263

Query  349   CCTACCACTCCCCTGGTTATGTTTATGGCCAGTTTGAGAGAAAAACCAAATATAAAAGAG  408
             | |||||    || |  ||||| ||    || ||||  | |     ||  |    |||||
Sbjct  7264  CTTACCATCAACCCGAATATGTGTACACACATTTTGCCAAAGCTGTCAGGTTCCGAAGAG  7323

Query  409   AGCCGGTGTCATTAACTCTGGCCCTGCTGTTGGGAGGACTTACTATGGGCGGCATAGCTG  468
             | ||  | ||| ||||| | |||||  ||||||||||||| ||| | || |||||||| |
Sbjct  7324  AACCAATATCACTAACTGTTGCCCTCATGTTGGGAGGACTCACTGTAGGGGGCATAGCCG  7383

Query  469   CAGGAGTAGGAACAGGGACTACAGCCCTAGTGGCCACCAAACAATTCGAGCAGCTCCAGG  528
             | || || ||||||||||||| ||||||  | |  ||    || |||   || || ||  
Sbjct  7384  CGGGGGTCGGAACAGGGACTAAAGCCCTCCTTGAAACAGCCCAGTTCAGACAACTACAAA  7443

Query  529   CAGCCATACATACAGACCTTGGGGCCTTAGAAAAATCAGTCAGTGCCCTAGAAAAGTCTC  588
               ||||| || |||||| |   |||| ||||| | ||| | |||||| |||||||||| |
Sbjct  7444  TGGCCATGCACACAGACATCCAGGCCCTAGAAGAGTCAATTAGTGCCTTAGAAAAGTCCC  7503

Query  589   TGACCTCGTTGTCTGAGGTGGTCCTACAGAACCGGAGAGGATTAGATCTACTGTTCCTAA  648
             |||||||  | ||||| || ||| |||| ||| |  | ||  ||||| | || ||| || 
Sbjct  7504  TGACCTCCCTTTCTGAAGTAGTCTTACAAAACAGACGGGGCCTAGATATTCTATTCTTAC  7563

Query  649   AAGAAGGAGGATTATGTGCTGCCCTAAAAGAAGAATGCTGTTTCTACGCGGACCACACTG  708
             |||| |||||  | ||||| ||  ||||||||||||| || ||||| ||||| ||||| |
Sbjct  7564  AAGAGGGAGGGCTCTGTGCCGCATTAAAAGAAGAATGTTGCTTCTATGCGGATCACACCG  7623

Query  709   GCGTAGTAAGGGATAGCATGGCTAAGCTAAGAGAGAGACTAAACCAGAGACAAAAATTGT  768
             |  | ||  | || |  ||||||||  | ||||| |||||||| ||| | ||| || |||
Sbjct  7624  GACTCGTCCGAGACAATATGGCTAAATTGAGAGAAAGACTAAAACAGCGGCAACAACTGT  7683

Query  769   TCGAATCAGGACAAGGGTGGTTTGAGGGACTGTTTAACAGGTCCCCATGGTTCACGACCC  828
             | || ||   ||| || |||||||| |||  ||| |||| |||||| |||||||| ||| 
Sbjct  7684  TTGACTCCCAACAGGGATGGTTTGAAGGATGGTTCAACAAGTCCCCCTGGTTCACAACCT  7743

Query  829   TGATATCCACCATTATGGGCCCTCTGATAGTACTTTTATTAATCCTACTCTTCGGACCCT  888
             | || ||| |||||||||||||  |  || | ||  |  |||| || |||||||| || |
Sbjct  7744  TAATTTCCTCCATTATGGGCCCCTTACTAATCCTACTCCTAATTCTCCTCTTCGGCCCAT  7803

Query  889   GCATTCTCAACCGCTTGGTCCAGTTTGTAAAAGACAGAATTTCGGTGGTGCAGGCCCTGG  948
             |||| || ||| | || || || || |||||||||||||| || ||||| || ||| |  
Sbjct  7804  GCATCCTTAACAGATTAGTACAATTCGTAAAAGACAGAATATCTGTGGTACAAGCCTTAA  7863

Query  949   TTCTGACCCAACAGTATCACCAACTCAAATCAATA-GGTCCAGA-AGAAGTGGAAT--CA  1004
             || | ||||||||||| || ||  | ||| ||||| | ||| ||  ||    || |  ||
Sbjct  7864  TTTTAACCCAACAGTACCAACAGAT-AAAGCAATACGATCCGGACCGACCATGATTTCCA  7922

Query  1005  CGTGAATAAAAGATTTTATTCAGTTTCCAGAAAGAGGGGGGAATGAAAGACCCC--ACCA  1062
               | |||  | ||||  ||| |||  ||||||| ||||||||||||||||||||  ||| 
Sbjct  7923  ATTAAATGTATGATTCCATTTAGTCCCCAGAAAAAGGGGGGAATGAAAGACCCCCTACCC  7982

Query  1063  TAAGGCTTAGCAAGCTAGCTGCAGTAACGCCATTTTGCAAGGCATGAAAAAGTACCAGAG  1122
              ||   ||||| ||||| |||||||   |||||||  ||||||||| |||| |||   ||
Sbjct  7983  CAAAATTTAGCCAGCTA-CTGCAGTGGTGCCATTTCACAAGGCATGGAAAATTACTCAAG  8041

Query  1123  CTGGGTTCTCAAAAGTTACAAGGAAGTT  1150
              |  |||| ||  || ||||||||||||
Sbjct  8042  -TATGTTCCCATGAGATACAAGGAAGTT  8068


 Score = 63.5 bits (69),  Expect = 7e-08
 Identities = 79/105 (75%), Gaps = 4/105 (4%)
 Strand=Plus/Plus

Query  1048  TGAAAGACCCC--ACCATAAGGCTTAGCAAGCTAGCTGCAGTAACGCCATTTTGCAAGGC  1105
             |||||||||||  |||  ||   ||||| ||||| |||||||   |||||||  ||||||
Sbjct  1     TGAAAGACCCCCTACCCCAAAATTTAGCCAGCTA-CTGCAGTGGTGCCATTTCACAAGGC  59

Query  1106  ATGAAAAAGTACCAGAGCTGGGTTCTCAAAAGTTACAAGGAAGTT  1150
             ||| |||| |||   || |  |||| ||  || ||||||||||||
Sbjct  60    ATGGAAAATTACTCAAG-TATGTTCCCATGAGATACAAGGAAGTT  103


 Score = 55.4 bits (60),  Expect = 1e-05
 Identities = 33/35 (94%), Gaps = 0/35 (0%)
 Strand=Plus/Plus

Query  1206  AACAGGATATCGGTGGTCAAGCACCTGGGCCCCGG  1240
             ||||||||||| ||||| |||||||||||||||||
Sbjct  113   AACAGGATATCTGTGGTTAAGCACCTGGGCCCCGG  147


 Score = 55.4 bits (60),  Expect = 1e-05
 Identities = 33/35 (94%), Gaps = 0/35 (0%)
 Strand=Plus/Plus

Query  1206  AACAGGATATCGGTGGTCAAGCACCTGGGCCCCGG  1240
             ||||||||||| ||||| |||||||||||||||||
Sbjct  8078  AACAGGATATCTGTGGTTAAGCACCTGGGCCCCGG  8112


>NC_001500.1 Spleen focus-forming virus, complete genome
Length=6296

 Score = 356 bits (394),  Expect = 2e-96
 Identities = 356/461 (77%), Gaps = 17/461 (4%)
 Strand=Plus/Plus

Query  667   CTGCCCTAAAAGAAGAATGCTGTTTCTACGCGGACCACACTGGCGTAGTAAGGGATAGCA  726
             |||||||||||||| |||| |||||||| || ||||| || ||| ||||||| ||||| |
Sbjct  5403  CTGCCCTAAAAGAAAAATGTTGTTTCTATGCTGACCATACAGGCCTAGTAAGAGATAGTA  5462

Query  727   TGGCTAAGCTAAGAGAGAGACTAAACCAGAGACAAAAATTGTTCGAATCAGGACAAGGGT  786
             |||| ||  ||||| ||||||| |  |||||||||||| | || || ||  | ||||| |
Sbjct  5463  TGGCCAAATTAAGAAAGAGACTCACTCAGAGACAAAAACTATTTGAGTCGAGCCAAGGAT  5522

Query  787   GGTTTGAGGGACTGTTTAACAGGTCCCCATGGTTCACGACCCTGATATCCACCATTATGG  846
             |||| || |||  ||||||||| ||||| ||||| || ||  ||||||||||||| ||||
Sbjct  5523  GGTTCGAAGGATCGTTTAACAGATCCCCCTGGTTTACCACGTTGATATCCACCATCATGG  5582

Query  847   GCCCTCTGA------TAGTACTTTTATTAATCCTACTCTT-CGGACCCTGCATTCTCAAC  899
             | | ||| |      |  ||||  || |||| || || ||  |||||||||||||| || 
Sbjct  5583  GGCTTCTCATTATACTCCTACTCCTACTAATTCTGCTTTTGTGGACCCTGCATTCTTAAT  5642

Query  900   CGCTTGGTCCAGTTTGTAAAAGACAGAATTTCGGTGGTGCAGGCCCTGGTTCTGACCCAA  959
             || || || || ||||| |||||||| || || || || |||||  | || ||||| |||
Sbjct  5643  CGGTTAGTTCAATTTGTTAAAGACAGGATCTCAGTAGTCCAGGCTTTAGTCCTGACTCAA  5702

Query  960   CAGTATCACCAACTCAAATCAATAGGTCCAGAAGAAGTGGAATCACG-TGAATAAAAGAT  1018
             || || ||||| || |||         |||  ||||   ||  |||| | ||||||||||
Sbjct  5703  CAATACCACCAGCTAAAA---------CCACTAGAATACGAGCCACGATAAATAAAAGAT  5753

Query  1019  TTTATTCAGTTTCCAGAAAGAGGGGGGAATGAAAGACCCCACCATAAGGCTTAGCAAGCT  1078
             |||||| |||||||||||| ||||||||||||||||||||||||    |||||||  | |
Sbjct  5754  TTTATTTAGTTTCCAGAAAAAGGGGGGAATGAAAGACCCCACCAAGTTGCTTAGCCTGAT  5813

Query  1079  AGCTGCAGTAACGCCATTTTGCAAGGCATGAAAAAGTACCA  1119
             ||| |||||||||||||||||||||||||| |||| |||||
Sbjct  5814  AGCCGCAGTAACGCCATTTTGCAAGGCATGGAAAAATACCA  5854


 Score = 86.0 bits (94),  Expect = 6e-15
 Identities = 62/72 (86%), Gaps = 0/72 (0%)
 Strand=Plus/Plus

Query  1048  TGAAAGACCCCACCATAAGGCTTAGCAAGCTAGCTGCAGTAACGCCATTTTGCAAGGCAT  1107
             |||||||||||||||    |||||||  | |||| |||||||||||||||||||||||||
Sbjct  1     TGAAAGACCCCACCAAGTTGCTTAGCCTGATAGCCGCAGTAACGCCATTTTGCAAGGCAT  60

Query  1108  GAAAAAGTACCA  1119
             | |||| |||||
Sbjct  61    GGAAAAATACCA  72


>K00021.1 Friend spleen focus-forming virus (proviral), complete 
genome
Length=6296

 Score = 356 bits (394),  Expect = 2e-96
 Identities = 356/461 (77%), Gaps = 17/461 (4%)
 Strand=Plus/Plus

Query  667   CTGCCCTAAAAGAAGAATGCTGTTTCTACGCGGACCACACTGGCGTAGTAAGGGATAGCA  726
             |||||||||||||| |||| |||||||| || ||||| || ||| ||||||| ||||| |
Sbjct  5403  CTGCCCTAAAAGAAAAATGTTGTTTCTATGCTGACCATACAGGCCTAGTAAGAGATAGTA  5462

Query  727   TGGCTAAGCTAAGAGAGAGACTAAACCAGAGACAAAAATTGTTCGAATCAGGACAAGGGT  786
             |||| ||  ||||| ||||||| |  |||||||||||| | || || ||  | ||||| |
Sbjct  5463  TGGCCAAATTAAGAAAGAGACTCACTCAGAGACAAAAACTATTTGAGTCGAGCCAAGGAT  5522

Query  787   GGTTTGAGGGACTGTTTAACAGGTCCCCATGGTTCACGACCCTGATATCCACCATTATGG  846
             |||| || |||  ||||||||| ||||| ||||| || ||  ||||||||||||| ||||
Sbjct  5523  GGTTCGAAGGATCGTTTAACAGATCCCCCTGGTTTACCACGTTGATATCCACCATCATGG  5582

Query  847   GCCCTCTGA------TAGTACTTTTATTAATCCTACTCTT-CGGACCCTGCATTCTCAAC  899
             | | ||| |      |  ||||  || |||| || || ||  |||||||||||||| || 
Sbjct  5583  GGCTTCTCATTATACTCCTACTCCTACTAATTCTGCTTTTGTGGACCCTGCATTCTTAAT  5642

Query  900   CGCTTGGTCCAGTTTGTAAAAGACAGAATTTCGGTGGTGCAGGCCCTGGTTCTGACCCAA  959
             || || || || ||||| |||||||| || || || || |||||  | || ||||| |||
Sbjct  5643  CGGTTAGTTCAATTTGTTAAAGACAGGATCTCAGTAGTCCAGGCTTTAGTCCTGACTCAA  5702

Query  960   CAGTATCACCAACTCAAATCAATAGGTCCAGAAGAAGTGGAATCACG-TGAATAAAAGAT  1018
             || || ||||| || |||         |||  ||||   ||  |||| | ||||||||||
Sbjct  5703  CAATACCACCAGCTAAAA---------CCACTAGAATACGAGCCACGATAAATAAAAGAT  5753

Query  1019  TTTATTCAGTTTCCAGAAAGAGGGGGGAATGAAAGACCCCACCATAAGGCTTAGCAAGCT  1078
             |||||| |||||||||||| ||||||||||||||||||||||||    |||||||  | |
Sbjct  5754  TTTATTTAGTTTCCAGAAAAAGGGGGGAATGAAAGACCCCACCAAGTTGCTTAGCCTGAT  5813

Query  1079  AGCTGCAGTAACGCCATTTTGCAAGGCATGAAAAAGTACCA  1119
             ||| |||||||||||||||||||||||||| |||| |||||
Sbjct  5814  AGCCGCAGTAACGCCATTTTGCAAGGCATGGAAAAATACCA  5854


 Score = 86.0 bits (94),  Expect = 6e-15
 Identities = 62/72 (86%), Gaps = 0/72 (0%)
 Strand=Plus/Plus

Query  1048  TGAAAGACCCCACCATAAGGCTTAGCAAGCTAGCTGCAGTAACGCCATTTTGCAAGGCAT  1107
             |||||||||||||||    |||||||  | |||| |||||||||||||||||||||||||
Sbjct  1     TGAAAGACCCCACCAAGTTGCTTAGCCTGATAGCCGCAGTAACGCCATTTTGCAAGGCAT  60

Query  1108  GAAAAAGTACCA  1119
             | |||| |||||
Sbjct  61    GGAAAAATACCA  72


>NC_043382.1 Snyder-Theilen feline sarcoma virus genomic sequence
Length=4901

 Score = 341 bits (377),  Expect = 2e-91
 Identities = 424/577 (73%), Gaps = 13/577 (2%)
 Strand=Plus/Plus

Query  531   GCCATACATACAGACCTTGGGGCCTTAGAAAAATCAGTCAGTGCCCTAGAAAAGTCTCTG  590
             ||||| || |||||| |   |||| | ||||| ||| | |||||| ||||||| || |||
Sbjct  3820  GCCATGCACACAGACATCCAGGCCCTGGAAAAGTCAATTAGTGCCTTAGAAAAATCCCTG  3879

Query  591   ACCTCGTTGTCTGAGGTGGTCCTACAGAACCGGAGAGGATTAGATCTACTGTTCCTAAAA  650
             |||||  | |||||||| ||| |||| ||| || ||||  ||||| | ||||||||| | 
Sbjct  3880  ACCTCCCTCTCTGAGGTAGTCTTACAAAACAGGCGAGGCCTAGATATTCTGTTCCTACAG  3939

Query  651   GAAGGAGGATTATGTGCTGCCCTAAAAGAAGAATGCTGTTTCTACGCGGACCACACTGGC  710
             || |||||  ||||||| ||  ||||||||||||| ||||| || || || ||||| || 
Sbjct  3940  GAGGGAGGGCTATGTGCAGCGTTAAAAGAAGAATGTTGTTTTTATGCAGATCACACCGGA  3999

Query  711   GTAGTAAGGGATAGCATGGCTAAGCTAAGAGAGAGACTAAACCAGAGACAAAAATTGTTC  770
              ||||  | ||||  ||||||||  ||||||||||| |||| ||| | ||| || |||| 
Sbjct  4000  TTAGTCCGAGATAATATGGCTAAATTAAGAGAGAGATTAAAACAGCGGCAACAACTGTTT  4059

Query  771   GAATCAGGACAAGGGTGGTTTGAGGGACTGTTTAACAGGTCCCCATGGTTCACGACCCTG  830
             || ||  |||| || |||||||| |||  ||| |||| |||||| ||||| || ||||| 
Sbjct  4060  GACTCCCGACAGGGATGGTTTGAAGGATGGTTCAACAAGTCCCCCTGGTTTACCACCCTA  4119

Query  831   ATATCCACCATTATGGGCCCTCTGATAGTACTTTTATTAATCCTACTCTTCGGACCCTGC  890
             || ||| |||||||||||||  |  |  | ||  |  |||| || |||||||| || |||
Sbjct  4120  ATTTCCTCCATTATGGGCCCCTTACTTATCCTGCTCCTAATTCTCCTCTTCGGCCCATGC  4179

Query  891   ATTCTCAACCGCTTGGTCCAGTTTGTAAAAGACAGAATTTCGGTGGTGCAGGCCCTGGTT  950
             || || ||||| ||||| || || |||||||||||||| || ||||| || ||| |  ||
Sbjct  4180  ATCCTTAACCGATTGGTGCAATTCGTAAAAGACAGAATATCTGTGGTACAAGCCTTAATT  4239

Query  951   CTGACCCAACAGTATCACCAACTCAAATCAATA-GGTCCAGAAGAAGTGGAAT---CACG  1006
              ||||||||||||| || ||  | ||| ||||| | ||| ||  ||     ||   ||  
Sbjct  4240  TTGACCCAACAGTACCAACAGAT-AAAGCAATACGATCCGGACCAACCATGATTTCCAAC  4298

Query  1007  TGAATAAAAGATTTTATTCAGTTTCCAGAAAGAGGGGGGAATGAAAGA-----CCCCACC  1061
             | |||  | ||||  ||| |||  | ||||  |||||  |||||||||     |||||||
Sbjct  4299  TAAATGTATGATTCCATTTAGTCCCTAGAAGAAGGGGAAAATGAAAGACCCCCCCCCACC  4358

Query  1062  ATAAGGCTTAGCAAGCTAGC---TGCAGTAACGCCAT  1095
                |  |||||| ||| |||   ||||||||  ||||
Sbjct  4359  CCGAAACTTAGCCAGCCAGCTATTGCAGTAATACCAT  4395


 Score = 55.4 bits (60),  Expect = 1e-05
 Identities = 33/35 (94%), Gaps = 0/35 (0%)
 Strand=Plus/Plus

Query  1206  AACAGGATATCGGTGGTCAAGCACCTGGGCCCCGG  1240
             ||||||||||| ||||| |||||||||||||||||
Sbjct  191   AACAGGATATCTGTGGTTAAGCACCTGGGCCCCGG  225


 Score = 55.4 bits (60),  Expect = 1e-05
 Identities = 33/35 (94%), Gaps = 0/35 (0%)
 Strand=Plus/Plus

Query  1206  AACAGGATATCGGTGGTCAAGCACCTGGGCCCCGG  1240
             ||||||||||| ||||| |||||||||||||||||
Sbjct  4530  AACAGGATATCTGTGGTTAAGCACCTGGGCCCCGG  4564


>M22820.1 Snyder-Theilen feline sarcoma virus genomic sequence, 
sequence
Length=4901

 Score = 341 bits (377),  Expect = 2e-91
 Identities = 424/577 (73%), Gaps = 13/577 (2%)
 Strand=Plus/Plus

Query  531   GCCATACATACAGACCTTGGGGCCTTAGAAAAATCAGTCAGTGCCCTAGAAAAGTCTCTG  590
             ||||| || |||||| |   |||| | ||||| ||| | |||||| ||||||| || |||
Sbjct  3820  GCCATGCACACAGACATCCAGGCCCTGGAAAAGTCAATTAGTGCCTTAGAAAAATCCCTG  3879

Query  591   ACCTCGTTGTCTGAGGTGGTCCTACAGAACCGGAGAGGATTAGATCTACTGTTCCTAAAA  650
             |||||  | |||||||| ||| |||| ||| || ||||  ||||| | ||||||||| | 
Sbjct  3880  ACCTCCCTCTCTGAGGTAGTCTTACAAAACAGGCGAGGCCTAGATATTCTGTTCCTACAG  3939

Query  651   GAAGGAGGATTATGTGCTGCCCTAAAAGAAGAATGCTGTTTCTACGCGGACCACACTGGC  710
             || |||||  ||||||| ||  ||||||||||||| ||||| || || || ||||| || 
Sbjct  3940  GAGGGAGGGCTATGTGCAGCGTTAAAAGAAGAATGTTGTTTTTATGCAGATCACACCGGA  3999

Query  711   GTAGTAAGGGATAGCATGGCTAAGCTAAGAGAGAGACTAAACCAGAGACAAAAATTGTTC  770
              ||||  | ||||  ||||||||  ||||||||||| |||| ||| | ||| || |||| 
Sbjct  4000  TTAGTCCGAGATAATATGGCTAAATTAAGAGAGAGATTAAAACAGCGGCAACAACTGTTT  4059

Query  771   GAATCAGGACAAGGGTGGTTTGAGGGACTGTTTAACAGGTCCCCATGGTTCACGACCCTG  830
             || ||  |||| || |||||||| |||  ||| |||| |||||| ||||| || ||||| 
Sbjct  4060  GACTCCCGACAGGGATGGTTTGAAGGATGGTTCAACAAGTCCCCCTGGTTTACCACCCTA  4119

Query  831   ATATCCACCATTATGGGCCCTCTGATAGTACTTTTATTAATCCTACTCTTCGGACCCTGC  890
             || ||| |||||||||||||  |  |  | ||  |  |||| || |||||||| || |||
Sbjct  4120  ATTTCCTCCATTATGGGCCCCTTACTTATCCTGCTCCTAATTCTCCTCTTCGGCCCATGC  4179

Query  891   ATTCTCAACCGCTTGGTCCAGTTTGTAAAAGACAGAATTTCGGTGGTGCAGGCCCTGGTT  950
             || || ||||| ||||| || || |||||||||||||| || ||||| || ||| |  ||
Sbjct  4180  ATCCTTAACCGATTGGTGCAATTCGTAAAAGACAGAATATCTGTGGTACAAGCCTTAATT  4239

Query  951   CTGACCCAACAGTATCACCAACTCAAATCAATA-GGTCCAGAAGAAGTGGAAT---CACG  1006
              ||||||||||||| || ||  | ||| ||||| | ||| ||  ||     ||   ||  
Sbjct  4240  TTGACCCAACAGTACCAACAGAT-AAAGCAATACGATCCGGACCAACCATGATTTCCAAC  4298

Query  1007  TGAATAAAAGATTTTATTCAGTTTCCAGAAAGAGGGGGGAATGAAAGA-----CCCCACC  1061
             | |||  | ||||  ||| |||  | ||||  |||||  |||||||||     |||||||
Sbjct  4299  TAAATGTATGATTCCATTTAGTCCCTAGAAGAAGGGGAAAATGAAAGACCCCCCCCCACC  4358

Query  1062  ATAAGGCTTAGCAAGCTAGC---TGCAGTAACGCCAT  1095
                |  |||||| ||| |||   ||||||||  ||||
Sbjct  4359  CCGAAACTTAGCCAGCCAGCTATTGCAGTAATACCAT  4395


 Score = 55.4 bits (60),  Expect = 1e-05
 Identities = 33/35 (94%), Gaps = 0/35 (0%)
 Strand=Plus/Plus

Query  1206  AACAGGATATCGGTGGTCAAGCACCTGGGCCCCGG  1240
             ||||||||||| ||||| |||||||||||||||||
Sbjct  191   AACAGGATATCTGTGGTTAAGCACCTGGGCCCCGG  225


 Score = 55.4 bits (60),  Expect = 1e-05
 Identities = 33/35 (94%), Gaps = 0/35 (0%)
 Strand=Plus/Plus

Query  1206  AACAGGATATCGGTGGTCAAGCACCTGGGCCCCGG  1240
             ||||||||||| ||||| |||||||||||||||||
Sbjct  4530  AACAGGATATCTGTGGTTAAGCACCTGGGCCCCGG  4564


>NC_001499.1 Abelson murine leukemia virus, complete genome
Length=5894

 Score = 227 bits (251),  Expect = 3e-57
 Identities = 222/281 (79%), Gaps = 9/281 (3%)
 Strand=Plus/Plus

Query  838   CCATTATGGGCCCTCTGATAGTACTTTTATTAATCCTACTCTTCGGACCCTGCATTCTCA  897
             |||||||||| || || || |||||  || | ||  | |||||||||||||||||||| |
Sbjct  4420  CCATTATGGGACCCCTCATTGTACTCCTAATGATTTTGCTCTTCGGACCCTGCATTCTTA  4479

Query  898   ACCGCTTGGTCCAGTTTGTAAAAGACAGAATTTCGGTGGTGCAGGCCCTGGTTCTGACCC  957
             | || || ||||| ||||| |||||||| || || ||||| ||||| || ||| |||| |
Sbjct  4480  ATCGATTAGTCCAATTTGTTAAAGACAGGATATCAGTGGTCCAGGCTCTAGTTTTGACTC  4539

Query  958   AACAGTATCACCAACTCAAATCAATAG-GTCCAGAAGAAGTGGAATCACGTGAATAAAAG  1016
             |||| |||||||| || ||  | |||| || |   ||   | || | |    ||||||||
Sbjct  4540  AACAATATCACCAGCTGAAGCCTATAGAGTACG--AGCCATAGA-TAA----AATAAAAG  4592

Query  1017  ATTTTATTCAGTTTCCAGAAAGAGGGGGGAATGAAAGACCCCACCATAAGGCTTAGCAAG  1076
             |||||||| ||| |||||||| ||||| |||||||||||||||||   ||| || |||||
Sbjct  4593  ATTTTATTTAGTCTCCAGAAAAAGGGG-GAATGAAAGACCCCACCTGTAGGTTTGGCAAG  4651

Query  1077  CTAGCTGCAGTAACGCCATTTTGCAAGGCATGAAAAAGTAC  1117
             ||||||  |||||||||||||||||||||||| |||| |||
Sbjct  4652  CTAGCTTAAGTAACGCCATTTTGCAAGGCATGGAAAAATAC  4692


 Score = 86.9 bits (95),  Expect = 6e-15
 Identities = 61/70 (87%), Gaps = 0/70 (0%)
 Strand=Plus/Plus

Query  1048  TGAAAGACCCCACCATAAGGCTTAGCAAGCTAGCTGCAGTAACGCCATTTTGCAAGGCAT  1107
             ||||||||||||||   ||| || |||||||||||  |||||||||||||||||||||||
Sbjct  5448  TGAAAGACCCCACCTGTAGGTTTGGCAAGCTAGCTTAAGTAACGCCATTTTGCAAGGCAT  5507

Query  1108  GAAAAAGTAC  1117
             | |||| |||
Sbjct  5508  GGAAAAATAC  5517


 Score = 36.5 bits (39),  Expect = 9.8
 Identities = 26/29 (90%), Gaps = 1/29 (3%)
 Strand=Plus/Plus

Query  1200  GGGCCGAACAGGATATCGGTGGTCAAGCA  1228
             ||||| ||||||||||| ||||| |||||
Sbjct  4826  GGGCCAAACAGGATATCTGTGGT-AAGCA  4853


 Score = 36.5 bits (39),  Expect = 9.8
 Identities = 26/29 (90%), Gaps = 1/29 (3%)
 Strand=Plus/Plus

Query  1200  GGGCCGAACAGGATATCGGTGGTCAAGCA  1228
             ||||| ||||||||||| ||||| |||||
Sbjct  5651  GGGCCAAACAGGATATCTGTGGT-AAGCA  5678


>AF033812.1 Abelson murine leukemia virus, complete genome
Length=5894

 Score = 227 bits (251),  Expect = 3e-57
 Identities = 222/281 (79%), Gaps = 9/281 (3%)
 Strand=Plus/Plus

Query  838   CCATTATGGGCCCTCTGATAGTACTTTTATTAATCCTACTCTTCGGACCCTGCATTCTCA  897
             |||||||||| || || || |||||  || | ||  | |||||||||||||||||||| |
Sbjct  4420  CCATTATGGGACCCCTCATTGTACTCCTAATGATTTTGCTCTTCGGACCCTGCATTCTTA  4479

Query  898   ACCGCTTGGTCCAGTTTGTAAAAGACAGAATTTCGGTGGTGCAGGCCCTGGTTCTGACCC  957
             | || || ||||| ||||| |||||||| || || ||||| ||||| || ||| |||| |
Sbjct  4480  ATCGATTAGTCCAATTTGTTAAAGACAGGATATCAGTGGTCCAGGCTCTAGTTTTGACTC  4539

Query  958   AACAGTATCACCAACTCAAATCAATAG-GTCCAGAAGAAGTGGAATCACGTGAATAAAAG  1016
             |||| |||||||| || ||  | |||| || |   ||   | || | |    ||||||||
Sbjct  4540  AACAATATCACCAGCTGAAGCCTATAGAGTACG--AGCCATAGA-TAA----AATAAAAG  4592

Query  1017  ATTTTATTCAGTTTCCAGAAAGAGGGGGGAATGAAAGACCCCACCATAAGGCTTAGCAAG  1076
             |||||||| ||| |||||||| ||||| |||||||||||||||||   ||| || |||||
Sbjct  4593  ATTTTATTTAGTCTCCAGAAAAAGGGG-GAATGAAAGACCCCACCTGTAGGTTTGGCAAG  4651

Query  1077  CTAGCTGCAGTAACGCCATTTTGCAAGGCATGAAAAAGTAC  1117
             ||||||  |||||||||||||||||||||||| |||| |||
Sbjct  4652  CTAGCTTAAGTAACGCCATTTTGCAAGGCATGGAAAAATAC  4692


 Score = 86.9 bits (95),  Expect = 6e-15
 Identities = 61/70 (87%), Gaps = 0/70 (0%)
 Strand=Plus/Plus

Query  1048  TGAAAGACCCCACCATAAGGCTTAGCAAGCTAGCTGCAGTAACGCCATTTTGCAAGGCAT  1107
             ||||||||||||||   ||| || |||||||||||  |||||||||||||||||||||||
Sbjct  5448  TGAAAGACCCCACCTGTAGGTTTGGCAAGCTAGCTTAAGTAACGCCATTTTGCAAGGCAT  5507

Query  1108  GAAAAAGTAC  1117
             | |||| |||
Sbjct  5508  GGAAAAATAC  5517


 Score = 36.5 bits (39),  Expect = 9.8
 Identities = 26/29 (90%), Gaps = 1/29 (3%)
 Strand=Plus/Plus

Query  1200  GGGCCGAACAGGATATCGGTGGTCAAGCA  1228
             ||||| ||||||||||| ||||| |||||
Sbjct  4826  GGGCCAAACAGGATATCTGTGGT-AAGCA  4853


 Score = 36.5 bits (39),  Expect = 9.8
 Identities = 26/29 (90%), Gaps = 1/29 (3%)
 Strand=Plus/Plus

Query  1200  GGGCCGAACAGGATATCGGTGGTCAAGCA  1228
             ||||| ||||||||||| ||||| |||||
Sbjct  5651  GGGCCAAACAGGATATCTGTGGT-AAGCA  5678


>NC_001502.1 Moloney murine sarcoma virus, complete genome
Length=5833

 Score = 213 bits (235),  Expect = 6e-53
 Identities = 216/279 (77%), Gaps = 12/279 (4%)
 Strand=Plus/Plus

Query  841   TTATGGGCCCTCTGATAGTACTTTTATTAATCCTACTCTTCGGACCCTGCATTCTCAACC  900
             ||||||| || || || |||||  || | ||  | |||||||||||||||||||| || |
Sbjct  4561  TTATGGGACCCCTTATTGTACTCCTAATGATTTTGCTCTTCGGACCCTGCATTCTTAATC  4620

Query  901   GCTTGGTCCAGTTTGTAAAAGACAGAATTTCGGTGGTGCAGGCCCTGGTTCTGACCCAAC  960
             | || ||||| ||||| |||||||| || || ||||| ||||| || | | |||| ||||
Sbjct  4621  GATTAGTCCAATTTGTTAAAGACAGGATATCAGTGGTCCAGGCTCTAGCTTTGACTCAAC  4680

Query  961   AGTATCACCAACTCAAATCAATAG-GTCC-AGAAGAAGTGGAATCACGTGAATAAAAGAT  1018
             | |||||||| || ||  | |||| || | ||    |||  ||        |||||||||
Sbjct  4681  AATATCACCAGCTGAAGCCTATAGAGTACGAGCCATAGTTAAA--------ATAAAAGAT  4732

Query  1019  TTTATTCAGTTTCCAGAAAGAGGGGGGAATGAAAGACCCCACCATAAGGCTTAGCAAGCT  1078
             |||||| ||| |||||||| |||||||||||||||||||||||   |||  | |||||||
Sbjct  4733  TTTATTTAGTCTCCAGAAAAAGGGGGGAATGAAAGACCCCACCCGTAGG--TGGCAAGCT  4790

Query  1079  AGCTGCAGTAACGCCATTTTGCAAGGCATGAAAAAGTAC  1117
             ||||  |||||||||| ||||||||||||| |||| |||
Sbjct  4791  AGCTTAAGTAACGCCACTTTGCAAGGCATGGAAAAATAC  4829


 Score = 78.8 bits (86),  Expect = 9e-13
 Identities = 61/72 (85%), Gaps = 2/72 (3%)
 Strand=Plus/Plus

Query  1046  AATGAAAGACCCCACCATAAGGCTTAGCAAGCTAGCTGCAGTAACGCCATTTTGCAAGGC  1105
             ||||||||||||||||   |||  | |||||||||||  |||||||||| ||||||||||
Sbjct  5350  AATGAAAGACCCCACCCGTAGG--TGGCAAGCTAGCTTAAGTAACGCCACTTTGCAAGGC  5407

Query  1106  ATGAAAAAGTAC  1117
             ||| |||| |||
Sbjct  5408  ATGGAAAAATAC  5419


 Score = 36.5 bits (39),  Expect = 9.8
 Identities = 26/29 (90%), Gaps = 1/29 (3%)
 Strand=Plus/Plus

Query  1200  GGGCCGAACAGGATATCGGTGGTCAAGCA  1228
             ||||| ||||||||||| ||||| |||||
Sbjct  4959  GGGCCAAACAGGATATCTGTGGT-AAGCA  4986


 Score = 36.5 bits (39),  Expect = 9.8
 Identities = 26/29 (90%), Gaps = 1/29 (3%)
 Strand=Plus/Plus

Query  1200  GGGCCGAACAGGATATCGGTGGTCAAGCA  1228
             ||||| ||||||||||| ||||| |||||
Sbjct  5549  GGGCCAAACAGGATATCTGTGGT-AAGCA  5576


>AF033813.1 Moloney murine sarcoma virus, complete genome
Length=5833

 Score = 213 bits (235),  Expect = 6e-53
 Identities = 216/279 (77%), Gaps = 12/279 (4%)
 Strand=Plus/Plus

Query  841   TTATGGGCCCTCTGATAGTACTTTTATTAATCCTACTCTTCGGACCCTGCATTCTCAACC  900
             ||||||| || || || |||||  || | ||  | |||||||||||||||||||| || |
Sbjct  4561  TTATGGGACCCCTTATTGTACTCCTAATGATTTTGCTCTTCGGACCCTGCATTCTTAATC  4620

Query  901   GCTTGGTCCAGTTTGTAAAAGACAGAATTTCGGTGGTGCAGGCCCTGGTTCTGACCCAAC  960
             | || ||||| ||||| |||||||| || || ||||| ||||| || | | |||| ||||
Sbjct  4621  GATTAGTCCAATTTGTTAAAGACAGGATATCAGTGGTCCAGGCTCTAGCTTTGACTCAAC  4680

Query  961   AGTATCACCAACTCAAATCAATAG-GTCC-AGAAGAAGTGGAATCACGTGAATAAAAGAT  1018
             | |||||||| || ||  | |||| || | ||    |||  ||        |||||||||
Sbjct  4681  AATATCACCAGCTGAAGCCTATAGAGTACGAGCCATAGTTAAA--------ATAAAAGAT  4732

Query  1019  TTTATTCAGTTTCCAGAAAGAGGGGGGAATGAAAGACCCCACCATAAGGCTTAGCAAGCT  1078
             |||||| ||| |||||||| |||||||||||||||||||||||   |||  | |||||||
Sbjct  4733  TTTATTTAGTCTCCAGAAAAAGGGGGGAATGAAAGACCCCACCCGTAGG--TGGCAAGCT  4790

Query  1079  AGCTGCAGTAACGCCATTTTGCAAGGCATGAAAAAGTAC  1117
             ||||  |||||||||| ||||||||||||| |||| |||
Sbjct  4791  AGCTTAAGTAACGCCACTTTGCAAGGCATGGAAAAATAC  4829


 Score = 78.8 bits (86),  Expect = 9e-13
 Identities = 61/72 (85%), Gaps = 2/72 (3%)
 Strand=Plus/Plus

Query  1046  AATGAAAGACCCCACCATAAGGCTTAGCAAGCTAGCTGCAGTAACGCCATTTTGCAAGGC  1105
             ||||||||||||||||   |||  | |||||||||||  |||||||||| ||||||||||
Sbjct  5350  AATGAAAGACCCCACCCGTAGG--TGGCAAGCTAGCTTAAGTAACGCCACTTTGCAAGGC  5407

Query  1106  ATGAAAAAGTAC  1117
             ||| |||| |||
Sbjct  5408  ATGGAAAAATAC  5419


 Score = 36.5 bits (39),  Expect = 9.8
 Identities = 26/29 (90%), Gaps = 1/29 (3%)
 Strand=Plus/Plus

Query  1200  GGGCCGAACAGGATATCGGTGGTCAAGCA  1228
             ||||| ||||||||||| ||||| |||||
Sbjct  4959  GGGCCAAACAGGATATCTGTGGT-AAGCA  4986


 Score = 36.5 bits (39),  Expect = 9.8
 Identities = 26/29 (90%), Gaps = 1/29 (3%)
 Strand=Plus/Plus

Query  1200  GGGCCGAACAGGATATCGGTGGTCAAGCA  1228
             ||||| ||||||||||| ||||| |||||
Sbjct  5549  GGGCCAAACAGGATATCTGTGGT-AAGCA  5576


>NC_038858.1 FBR murine osteosarcoma, complete proviral sequence 
integrated in Rattus norvegicus genome
Length=3811

 Score = 196 bits (217),  Expect = 5e-48
 Identities = 127/138 (92%), Gaps = 1/138 (1%)
 Strand=Plus/Plus

Query  1000  AATCACGTGAATAAAAGATTTTATTCAGTTTCCAGAAAGAGGGGGGAATGAAAGACCCCA  1059
             ||||||||||||||||||||||||||||||| ||||||||||||||||||||||||||| 
Sbjct  3180  AATCACGTGAATAAAAGATTTTATTCAGTTTACAGAAAGAGGGGGGAATGAAAGACCCCT  3239

Query  1060  CCATAAGGCTTAGCAAGCTAGCTGCAGTAACGCCATTTTGCAAGGCATGAAAAAGTACCA  1119
              ||||||||||||| ||||| ||||||||||||||||||||||||||||  ||| |||||
Sbjct  3240  TCATAAGGCTTAGCCAGCTAACTGCAGTAACGCCATTTTGCAAGGCATGGGAAAATACCA  3299

Query  1120  GAGCTG-GGTTCTCAAAA  1136
             ||||||  ||||||| ||
Sbjct  3300  GAGCTGATGTTCTCAGAA  3317


 Score = 114 bits (126),  Expect = 1e-23
 Identities = 80/90 (89%), Gaps = 1/90 (1%)
 Strand=Plus/Plus

Query  1048  TGAAAGACCCCACCATAAGGCTTAGCAAGCTAGCTGCAGTAACGCCATTTTGCAAGGCAT  1107
             |||||||||||  ||||||||||||| ||||| |||||||||||||||||||||||||||
Sbjct  11    TGAAAGACCCCTTCATAAGGCTTAGCCAGCTAACTGCAGTAACGCCATTTTGCAAGGCAT  70

Query  1108  GAAAAAGTACCAGAGCTG-GGTTCTCAAAA  1136
             |  ||| |||||||||||  ||||||| ||
Sbjct  71    GGGAAAATACCAGAGCTGATGTTCTCAGAA  100


 Score = 69.8 bits (76),  Expect = 5e-10
 Identities = 53/63 (84%), Gaps = 0/63 (0%)
 Strand=Plus/Plus

Query  1178  AGGCTGAATAGCACTGGGACAGGGGCCGAACAGGATATCGGTGGTCAAGCACCTGGGCCC  1237
             |||||| | || || |||||  ||||| ||||||||||| ||||||||||||  ||||||
Sbjct  177   AGGCTGGAAAGTACCGGGACTAGGGCCAAACAGGATATCTGTGGTCAAGCACTAGGGCCC  236

Query  1238  CGG  1240
             |||
Sbjct  237   CGG  239


 Score = 69.8 bits (76),  Expect = 5e-10
 Identities = 53/63 (84%), Gaps = 0/63 (0%)
 Strand=Plus/Plus

Query  1178  AGGCTGAATAGCACTGGGACAGGGGCCGAACAGGATATCGGTGGTCAAGCACCTGGGCCC  1237
             |||||| | || || |||||  ||||| ||||||||||| ||||||||||||  ||||||
Sbjct  3394  AGGCTGGAAAGTACCGGGACTAGGGCCAAACAGGATATCTGTGGTCAAGCACTAGGGCCC  3453

Query  1238  CGG  1240
             |||
Sbjct  3454  CGG  3456


>K02712.2 FBR murine osteosarcoma, complete proviral sequence 
integrated in Rattus norvegicus genome
Length=3811

 Score = 196 bits (217),  Expect = 5e-48
 Identities = 127/138 (92%), Gaps = 1/138 (1%)
 Strand=Plus/Plus

Query  1000  AATCACGTGAATAAAAGATTTTATTCAGTTTCCAGAAAGAGGGGGGAATGAAAGACCCCA  1059
             ||||||||||||||||||||||||||||||| ||||||||||||||||||||||||||| 
Sbjct  3180  AATCACGTGAATAAAAGATTTTATTCAGTTTACAGAAAGAGGGGGGAATGAAAGACCCCT  3239

Query  1060  CCATAAGGCTTAGCAAGCTAGCTGCAGTAACGCCATTTTGCAAGGCATGAAAAAGTACCA  1119
              ||||||||||||| ||||| ||||||||||||||||||||||||||||  ||| |||||
Sbjct  3240  TCATAAGGCTTAGCCAGCTAACTGCAGTAACGCCATTTTGCAAGGCATGGGAAAATACCA  3299

Query  1120  GAGCTG-GGTTCTCAAAA  1136
             ||||||  ||||||| ||
Sbjct  3300  GAGCTGATGTTCTCAGAA  3317


 Score = 114 bits (126),  Expect = 1e-23
 Identities = 80/90 (89%), Gaps = 1/90 (1%)
 Strand=Plus/Plus

Query  1048  TGAAAGACCCCACCATAAGGCTTAGCAAGCTAGCTGCAGTAACGCCATTTTGCAAGGCAT  1107
             |||||||||||  ||||||||||||| ||||| |||||||||||||||||||||||||||
Sbjct  11    TGAAAGACCCCTTCATAAGGCTTAGCCAGCTAACTGCAGTAACGCCATTTTGCAAGGCAT  70

Query  1108  GAAAAAGTACCAGAGCTG-GGTTCTCAAAA  1136
             |  ||| |||||||||||  ||||||| ||
Sbjct  71    GGGAAAATACCAGAGCTGATGTTCTCAGAA  100


 Score = 69.8 bits (76),  Expect = 5e-10
 Identities = 53/63 (84%), Gaps = 0/63 (0%)
 Strand=Plus/Plus

Query  1178  AGGCTGAATAGCACTGGGACAGGGGCCGAACAGGATATCGGTGGTCAAGCACCTGGGCCC  1237
             |||||| | || || |||||  ||||| ||||||||||| ||||||||||||  ||||||
Sbjct  177   AGGCTGGAAAGTACCGGGACTAGGGCCAAACAGGATATCTGTGGTCAAGCACTAGGGCCC  236

Query  1238  CGG  1240
             |||
Sbjct  237   CGG  239


 Score = 69.8 bits (76),  Expect = 5e-10
 Identities = 53/63 (84%), Gaps = 0/63 (0%)
 Strand=Plus/Plus

Query  1178  AGGCTGAATAGCACTGGGACAGGGGCCGAACAGGATATCGGTGGTCAAGCACCTGGGCCC  1237
             |||||| | || || |||||  ||||| ||||||||||| ||||||||||||  ||||||
Sbjct  3394  AGGCTGGAAAGTACCGGGACTAGGGCCAAACAGGATATCTGTGGTCAAGCACTAGGGCCC  3453

Query  1238  CGG  1240
             |||
Sbjct  3454  CGG  3456


>NC_001885.3 Gibbon ape leukemia virus gag, pol, and env genes, 
complete cds
Length=8088

 Score = 132 bits (146),  Expect = 5e-29
 Identities = 228/330 (69%), Gaps = 1/330 (0%)
 Strand=Plus/Plus

Query  522   CTCCAGGCAGCCATACATACAGACCTTGGGGCCTTAGAAAAATCAGTCAGTGCCCTAGAA  581
             ||||||   |||||| || | |||||  ||||| |  || | ||||||||     |||| 
Sbjct  7136  CTCCAGATCGCCATAGATGCTGACCTCCGGGCCCTCCAAGACTCAGTCAGCAAGTTAGAG  7195

Query  582   AAGTCTCTGACCTCGTTGTCTGAGGTGGTCCTACAGAACCGGAGAGGATTAGATCTACTG  641
              | || ||||| ||  |||| ||||| || || || ||  |||||||  | ||  | |||
Sbjct  7196  GACTCACTGACTTCCCTGTCCGAGGTAGTGCTCCAAAATAGGAGAGGCCTTGACTTGCTG  7255

Query  642   TTCCTAAAAGAAGGAGGATTATGTGCTGCCCTAAAAGAAGAATGCTGTTTCTACGCGGAC  701
             || ||||||||||| ||  | ||||| |||||||| ||||| |||||||| |||   |||
Sbjct  7256  TTTCTAAAAGAAGGTGGCCTCTGTGCGGCCCTAAAGGAAGAGTGCTGTTTTTACATAGAC  7315

Query  702   CACACTGGCGTAGTAAGGGATAGCATGGCTAAGCTAAGAGAGAGACTAAACCAGAGACAA  761
             ||| | || | |||| ||||   ||||   || || | ||| | |||  |  | ||||| 
Sbjct  7316  CACTCAGGTGCAGTACGGGACTCCATGAAAAAACTCAAAGAAAAACTGGATAAAAGACAG  7375

Query  762   AAATTGTTCGAATCAGGACAAGGGTGGTTTGAGGGACTGTTTAACAGGTCCCCATGGTTC  821
               |  |  | |   | | |||   |||| ||| |||  ||| || |  ||||| ||||||
Sbjct  7376  TTAGAGCGCCAGAAAAGCCAAAACTGGTATGAAGGATGGTTCAATAACTCCCCTTGGTTC  7435

Query  822   ACGACCCTGATATCCACCAT-TATGGGCCC  850
             || |||||| |||| |||||   |||||||
Sbjct  7436  ACTACCCTGCTATCAACCATCGCTGGGCCC  7465


 Score = 61.7 bits (67),  Expect = 2e-07
 Identities = 38/41 (93%), Gaps = 0/41 (0%)
 Strand=Plus/Plus

Query  1200  GGGCCGAACAGGATATCGGTGGTCAAGCACCTGGGCCCCGG  1240
             ||||| ||||||||||| ||||||| |||||||||||||||
Sbjct  7739  GGGCCAAACAGGATATCTGTGGTCATGCACCTGGGCCCCGG  7779


 Score = 45.5 bits (49),  Expect = 0.019
 Identities = 29/32 (91%), Gaps = 0/32 (0%)
 Strand=Plus/Plus

Query  1075  AGCTAGCTGCAGTAACGCCATTTTGCAAGGCA  1106
             ||| | |||||||||||||||||||| |||||
Sbjct  7673  AGCCAACTGCAGTAACGCCATTTTGCTAGGCA  7704


>M26927.1 Gibbon ape leukemia virus gag, pol, and env genes, complete 
cds
Length=8088

 Score = 132 bits (146),  Expect = 5e-29
 Identities = 228/330 (69%), Gaps = 1/330 (0%)
 Strand=Plus/Plus

Query  522   CTCCAGGCAGCCATACATACAGACCTTGGGGCCTTAGAAAAATCAGTCAGTGCCCTAGAA  581
             ||||||   |||||| || | |||||  ||||| |  || | ||||||||     |||| 
Sbjct  7136  CTCCAGATCGCCATAGATGCTGACCTCCGGGCCCTCCAAGACTCAGTCAGCAAGTTAGAG  7195

Query  582   AAGTCTCTGACCTCGTTGTCTGAGGTGGTCCTACAGAACCGGAGAGGATTAGATCTACTG  641
              | || ||||| ||  |||| ||||| || || || ||  |||||||  | ||  | |||
Sbjct  7196  GACTCACTGACTTCCCTGTCCGAGGTAGTGCTCCAAAATAGGAGAGGCCTTGACTTGCTG  7255

Query  642   TTCCTAAAAGAAGGAGGATTATGTGCTGCCCTAAAAGAAGAATGCTGTTTCTACGCGGAC  701
             || ||||||||||| ||  | ||||| |||||||| ||||| |||||||| |||   |||
Sbjct  7256  TTTCTAAAAGAAGGTGGCCTCTGTGCGGCCCTAAAGGAAGAGTGCTGTTTTTACATAGAC  7315

Query  702   CACACTGGCGTAGTAAGGGATAGCATGGCTAAGCTAAGAGAGAGACTAAACCAGAGACAA  761
             ||| | || | |||| ||||   ||||   || || | ||| | |||  |  | ||||| 
Sbjct  7316  CACTCAGGTGCAGTACGGGACTCCATGAAAAAACTCAAAGAAAAACTGGATAAAAGACAG  7375

Query  762   AAATTGTTCGAATCAGGACAAGGGTGGTTTGAGGGACTGTTTAACAGGTCCCCATGGTTC  821
               |  |  | |   | | |||   |||| ||| |||  ||| || |  ||||| ||||||
Sbjct  7376  TTAGAGCGCCAGAAAAGCCAAAACTGGTATGAAGGATGGTTCAATAACTCCCCTTGGTTC  7435

Query  822   ACGACCCTGATATCCACCAT-TATGGGCCC  850
             || |||||| |||| |||||   |||||||
Sbjct  7436  ACTACCCTGCTATCAACCATCGCTGGGCCC  7465


 Score = 61.7 bits (67),  Expect = 2e-07
 Identities = 38/41 (93%), Gaps = 0/41 (0%)
 Strand=Plus/Plus

Query  1200  GGGCCGAACAGGATATCGGTGGTCAAGCACCTGGGCCCCGG  1240
             ||||| ||||||||||| ||||||| |||||||||||||||
Sbjct  7739  GGGCCAAACAGGATATCTGTGGTCATGCACCTGGGCCCCGG  7779


 Score = 45.5 bits (49),  Expect = 0.019
 Identities = 29/32 (91%), Gaps = 0/32 (0%)
 Strand=Plus/Plus

Query  1075  AGCTAGCTGCAGTAACGCCATTTTGCAAGGCA  1106
             ||| | |||||||||||||||||||| |||||
Sbjct  7673  AGCCAACTGCAGTAACGCCATTTTGCTAGGCA  7704


>NC_039228.1 Koala retrovirus gag protein (gag), pol protein (pol), 
and envelope protein (env) genes, complete cds
Length=8431

 Score = 113 bits (125),  Expect = 4e-23
 Identities = 139/190 (73%), Gaps = 0/190 (0%)
 Strand=Plus/Plus

Query  522   CTCCAGGCAGCCATACATACAGACCTTGGGGCCTTAGAAAAATCAGTCAGTGCCCTAGAA  581
             ||||||   |||||  ||||||||||| ||||| |  || | ||  | |||   ||||| 
Sbjct  7412  CTCCAGATTGCCATGGATACAGACCTTAGGGCCCTTCAAGACTCCATAAGTAAACTAGAG  7471

Query  582   AAGTCTCTGACCTCGTTGTCTGAGGTGGTCCTACAGAACCGGAGAGGATTAGATCTACTG  641
              | ||  | |||||  ||||||| || || || |||||  |||||||  | ||||| || 
Sbjct  7472  GATTCCTTAACCTCCCTGTCTGAAGTAGTGCTCCAGAATAGGAGAGGCCTTGATCTGCTA  7531

Query  642   TTCCTAAAAGAAGGAGGATTATGTGCTGCCCTAAAAGAAGAATGCTGTTTCTACGCGGAC  701
             ||  | || ||||| ||  | ||||| ||||||||||| |||||||||||||| |  |||
Sbjct  7532  TTTTTGAAGGAAGGGGGCCTTTGTGCAGCCCTAAAAGAGGAATGCTGTTTCTATGTTGAC  7591

Query  702   CACACTGGCG  711
             ||| | ||||
Sbjct  7592  CACTCAGGCG  7601


>AF151794.2 Koala retrovirus gag protein (gag), pol protein (pol), 
and envelope protein (env) genes, complete cds
Length=8431

 Score = 113 bits (125),  Expect = 4e-23
 Identities = 139/190 (73%), Gaps = 0/190 (0%)
 Strand=Plus/Plus

Query  522   CTCCAGGCAGCCATACATACAGACCTTGGGGCCTTAGAAAAATCAGTCAGTGCCCTAGAA  581
             ||||||   |||||  ||||||||||| ||||| |  || | ||  | |||   ||||| 
Sbjct  7412  CTCCAGATTGCCATGGATACAGACCTTAGGGCCCTTCAAGACTCCATAAGTAAACTAGAG  7471

Query  582   AAGTCTCTGACCTCGTTGTCTGAGGTGGTCCTACAGAACCGGAGAGGATTAGATCTACTG  641
              | ||  | |||||  ||||||| || || || |||||  |||||||  | ||||| || 
Sbjct  7472  GATTCCTTAACCTCCCTGTCTGAAGTAGTGCTCCAGAATAGGAGAGGCCTTGATCTGCTA  7531

Query  642   TTCCTAAAAGAAGGAGGATTATGTGCTGCCCTAAAAGAAGAATGCTGTTTCTACGCGGAC  701
             ||  | || ||||| ||  | ||||| ||||||||||| |||||||||||||| |  |||
Sbjct  7532  TTTTTGAAGGAAGGGGGCCTTTGTGCAGCCCTAAAAGAGGAATGCTGTTTCTATGTTGAC  7591

Query  702   CACACTGGCG  711
             ||| | ||||
Sbjct  7592  CACTCAGGCG  7601


>NC_048142.1 Acinetobacter phage AbKT21phiIII, complete genome
Length=40898

 Score = 72.5 bits (79),  Expect = 1e-10
 Identities = 50/56 (89%), Gaps = 2/56 (4%)
 Strand=Plus/Minus

Query  1      AGACGGCATACGAGATCCAACAACATGTCTCGTGGGCTCGGAGATGTGTATAAGAG  56
              ||||||||||||||||   || ||  ||||||||||||||||||||||||||||||
Sbjct  40880  AGACGGCATACGAGATT--ACTACGCGTCTCGTGGGCTCGGAGATGTGTATAAGAG  40827


>MK278859.1 Acinetobacter phage AbKT21phiIII, complete genome
Length=40898

 Score = 72.5 bits (79),  Expect = 1e-10
 Identities = 50/56 (89%), Gaps = 2/56 (4%)
 Strand=Plus/Minus

Query  1      AGACGGCATACGAGATCCAACAACATGTCTCGTGGGCTCGGAGATGTGTATAAGAG  56
              ||||||||||||||||   || ||  ||||||||||||||||||||||||||||||
Sbjct  40880  AGACGGCATACGAGATT--ACTACGCGTCTCGTGGGCTCGGAGATGTGTATAAGAG  40827


>NC_009424.5 Woolly monkey sarcoma virus
Length=5779

 Score = 71.6 bits (78),  Expect = 1e-10
 Identities = 116/165 (70%), Gaps = 18/165 (11%)
 Strand=Plus/Plus

Query  1073  CAAGCTAGCTGCAGTAACGCCATTTTGCAAGGCATGAAAAAGTACCAGAGCTGGGTTCTC  1132
             |||||||||||||||||||||||||||||||||| | |||| ||||    ||||    | 
Sbjct  454   CAAGCTAGCTGCAGTAACGCCATTTTGCAAGGCACGGAAAATTACC----CTGG----TA  505

Query  1133  AAAAGTTACAAGGAAGTTCAGTTATAGATTAACAGTTAAAGATCAAGGC-TGAATAGCAC  1191
             |||||    ||| |       |    ||   |||| ||||| ||||| |  ||| | || 
Sbjct  506   AAAAGCCCAAAGCA-------TAGGGGAAGTACAGCTAAAGGTCAAGTCGAGAAAAACAA  558

Query  1192  TGGGACAGGGGCCGAACAGGATATCGGTGGTCAAGCACCTGGGCC  1236
              | ||   ||||| ||||||||||| ||||||| |  ||||||||
Sbjct  559   GGAGAACAGGGCCAAACAGGATATCTGTGGTCATG--CCTGGGCC  601


 Score = 64.4 bits (70),  Expect = 2e-08
 Identities = 38/40 (95%), Gaps = 0/40 (0%)
 Strand=Plus/Plus

Query  1073  CAAGCTAGCTGCAGTAACGCCATTTTGCAAGGCATGAAAA  1112
             |||||||||||||||||||||||||||||||||| | |||
Sbjct  5110  CAAGCTAGCTGCAGTAACGCCATTTTGCAAGGCACGGAAA  5149


 Score = 47.3 bits (51),  Expect = 0.005
 Identities = 56/74 (76%), Gaps = 3/74 (4%)
 Strand=Plus/Plus

Query  1164  ACAGTTAAAGATCAAGGCT-GAATAGCACTGGGACAGGGGCCGAACAGGATATCGGTGGT  1222
             |||| ||||| ||||| |  ||| | ||  | ||   ||||| ||||||||||| |||||
Sbjct  5185  ACAGCTAAAGGTCAAGTCGAGAAAAACAAGGAGAACAGGGCCAAACAGGATATCTGTGGT  5244

Query  1223  CAAGCACCTGGGCC  1236
             || |  ||||||||
Sbjct  5245  CATG--CCTGGGCC  5256


>V01201.1 Simian sarcoma virus proviral sequence with genes coding 
for envelope protein (env) and polymerase (pol)
Length=5779

 Score = 71.6 bits (78),  Expect = 1e-10
 Identities = 116/165 (70%), Gaps = 18/165 (11%)
 Strand=Plus/Plus

Query  1073  CAAGCTAGCTGCAGTAACGCCATTTTGCAAGGCATGAAAAAGTACCAGAGCTGGGTTCTC  1132
             |||||||||||||||||||||||||||||||||| | |||| ||||    ||||    | 
Sbjct  454   CAAGCTAGCTGCAGTAACGCCATTTTGCAAGGCACGGAAAATTACC----CTGG----TA  505

Query  1133  AAAAGTTACAAGGAAGTTCAGTTATAGATTAACAGTTAAAGATCAAGGC-TGAATAGCAC  1191
             |||||    ||| |       |    ||   |||| ||||| ||||| |  ||| | || 
Sbjct  506   AAAAGCCCAAAGCA-------TAGGGGAAGTACAGCTAAAGGTCAAGTCGAGAAAAACAA  558

Query  1192  TGGGACAGGGGCCGAACAGGATATCGGTGGTCAAGCACCTGGGCC  1236
              | ||   ||||| ||||||||||| ||||||| |  ||||||||
Sbjct  559   GGAGAACAGGGCCAAACAGGATATCTGTGGTCATG--CCTGGGCC  601


 Score = 64.4 bits (70),  Expect = 2e-08
 Identities = 38/40 (95%), Gaps = 0/40 (0%)
 Strand=Plus/Plus

Query  1073  CAAGCTAGCTGCAGTAACGCCATTTTGCAAGGCATGAAAA  1112
             |||||||||||||||||||||||||||||||||| | |||
Sbjct  5110  CAAGCTAGCTGCAGTAACGCCATTTTGCAAGGCACGGAAA  5149


 Score = 47.3 bits (51),  Expect = 0.005
 Identities = 56/74 (76%), Gaps = 3/74 (4%)
 Strand=Plus/Plus

Query  1164  ACAGTTAAAGATCAAGGCT-GAATAGCACTGGGACAGGGGCCGAACAGGATATCGGTGGT  1222
             |||| ||||| ||||| |  ||| | ||  | ||   ||||| ||||||||||| |||||
Sbjct  5185  ACAGCTAAAGGTCAAGTCGAGAAAAACAAGGAGAACAGGGCCAAACAGGATATCTGTGGT  5244

Query  1223  CAAGCACCTGGGCC  1236
             || |  ||||||||
Sbjct  5245  CATG--CCTGGGCC  5256


>NC_049459.1 Salmonella phage SW9, complete genome
Length=31123

 Score = 57.2 bits (62),  Expect = 3e-06
 Identities = 31/31 (100%), Gaps = 0/31 (0%)
 Strand=Plus/Plus

Query  31  CGTGGGCTCGGAGATGTGTATAAGAGACAGG  61
           |||||||||||||||||||||||||||||||
Sbjct  1   CGTGGGCTCGGAGATGTGTATAAGAGACAGG  31


>MK972711.1 Salmonella phage SW9, complete genome
Length=31123

 Score = 57.2 bits (62),  Expect = 3e-06
 Identities = 31/31 (100%), Gaps = 0/31 (0%)
 Strand=Plus/Plus

Query  31  CGTGGGCTCGGAGATGTGTATAAGAGACAGG  61
           |||||||||||||||||||||||||||||||
Sbjct  1   CGTGGGCTCGGAGATGTGTATAAGAGACAGG  31


>NC_001550.1 Mason-Pfizer monkey virus, complete genome
Length=8557

 Score = 52.7 bits (57),  Expect = 1e-04
 Identities = 73/98 (74%), Gaps = 6/98 (6%)
 Strand=Plus/Plus

Query  603   GAGGTGGTCCTACAGAACCGGAGAGGATTAGATCTACTGTTCCTAAAAG-AAGGAGGATT  661
             || || || || || ||| | ||||||||||||||||| | |   | || | |||||  |
Sbjct  6983  GAAGTAGTACTGCAAAACAGAAGAGGATTAGATCTACT-TACAGCAGAGCAGGGAGG--T  7039

Query  662   ATGTGCT--GCCCTAAAAGAAGAATGCTGTTTCTACGC  697
             || ||||  ||| || | ||| |||| |||||||||||
Sbjct  7040  ATCTGCTTAGCCTTACAGGAAAAATGTTGTTTCTACGC  7077


>AF033815.1 Mason-Pfizer monkey virus, complete genome
Length=8557

 Score = 52.7 bits (57),  Expect = 1e-04
 Identities = 73/98 (74%), Gaps = 6/98 (6%)
 Strand=Plus/Plus

Query  603   GAGGTGGTCCTACAGAACCGGAGAGGATTAGATCTACTGTTCCTAAAAG-AAGGAGGATT  661
             || || || || || ||| | ||||||||||||||||| | |   | || | |||||  |
Sbjct  6983  GAAGTAGTACTGCAAAACAGAAGAGGATTAGATCTACT-TACAGCAGAGCAGGGAGG--T  7039

Query  662   ATGTGCT--GCCCTAAAAGAAGAATGCTGTTTCTACGC  697
             || ||||  ||| || | ||| |||| |||||||||||
Sbjct  7040  ATCTGCTTAGCCTTACAGGAAAAATGTTGTTTCTACGC  7077


>NC_000858.1 Primate T-lymphotropic virus 1, complete genome
Length=9028

 Score = 50.0 bits (54),  Expect = 4e-04
 Identities = 57/77 (74%), Gaps = 0/77 (0%)
 Strand=Plus/Plus

Query  615   CAGAACCGGAGAGGATTAGATCTACTGTTCCTAAAAGAAGGAGGATTATGTGCTGCCCTA  674
             |||||| |  ||||  | ||||| ||||||    || |||||||||||||    || |||
Sbjct  6305  CAGAACAGACGAGGCCTTGATCTCCTGTTCTGGGAACAAGGAGGATTATGCAAAGCACTA  6364

Query  675   AAAGAAGAATGCTGTTT  691
              ||||| | ||||||||
Sbjct  6365  CAAGAACAGTGCTGTTT  6381


>AF074966.1 Primate T-lymphotropic virus 1 isolate Tan90, complete 
genome
Length=9028

 Score = 50.0 bits (54),  Expect = 4e-04
 Identities = 57/77 (74%), Gaps = 0/77 (0%)
 Strand=Plus/Plus

Query  615   CAGAACCGGAGAGGATTAGATCTACTGTTCCTAAAAGAAGGAGGATTATGTGCTGCCCTA  674
             |||||| |  ||||  | ||||| ||||||    || |||||||||||||    || |||
Sbjct  6305  CAGAACAGACGAGGCCTTGATCTCCTGTTCTGGGAACAAGGAGGATTATGCAAAGCACTA  6364

Query  675   AAAGAAGAATGCTGTTT  691
              ||||| | ||||||||
Sbjct  6365  CAAGAACAGTGCTGTTT  6381


>NC_030953.1 Shigella phage SHFML-11, complete genome
Length=170650

 Score = 48.2 bits (52),  Expect = 0.002
 Identities = 47/60 (78%), Gaps = 2/60 (3%)
 Strand=Plus/Plus

Query  1   AGACGGCATACGAGATCCAACAACATGTCTCGTGGGCTCGGAGATGTGTATAAGAGACAG  60
           |||||||||||||  |    |  | | ||| |||||||||||||||| || |||||||||
Sbjct  24  AGACGGCATACGATTTTTCCC--CCTTTCTGGTGGGCTCGGAGATGTTTAAAAGAGACAG  81


>KX130861.1 Shigella phage SHFML-11, complete genome
Length=170650

 Score = 48.2 bits (52),  Expect = 0.002
 Identities = 47/60 (78%), Gaps = 2/60 (3%)
 Strand=Plus/Plus

Query  1   AGACGGCATACGAGATCCAACAACATGTCTCGTGGGCTCGGAGATGTGTATAAGAGACAG  60
           |||||||||||||  |    |  | | ||| |||||||||||||||| || |||||||||
Sbjct  24  AGACGGCATACGATTTTTCCC--CCTTTCTGGTGGGCTCGGAGATGTTTAAAAGAGACAG  81


>NC_031326.1 Simian retrovirus 8 strain SRV8/SUZ/2012, complete 
genome
Length=8126

 Score = 45.5 bits (49),  Expect = 0.019
 Identities = 68/95 (72%), Gaps = 4/95 (4%)
 Strand=Plus/Plus

Query  603   GAGGTGGTCCTACAGAACCGGAGAGGATTAGATCTACTGTTCCTAAAAGAAGGAGGATTA  662
             ||||| || ||||| ||  | || |||||||||||| |      | || | |||||  ||
Sbjct  7184  GAGGTAGTGCTACAAAATAGAAGGGGATTAGATCTATTAACAGCAGAACAGGGAGG--TA  7241

Query  663   TGTGCT--GCCCTAAAAGAAGAATGCTGTTTCTAC  695
             | ||||  |||||| | ||  ||||||| ||||||
Sbjct  7242  TCTGCTTAGCCCTACAGGAGAAATGCTGCTTCTAC  7276


>KU605777.1 Simian retrovirus 8 strain SRV8/SUZ/2012, complete 
genome
Length=8126

 Score = 45.5 bits (49),  Expect = 0.019
 Identities = 68/95 (72%), Gaps = 4/95 (4%)
 Strand=Plus/Plus

Query  603   GAGGTGGTCCTACAGAACCGGAGAGGATTAGATCTACTGTTCCTAAAAGAAGGAGGATTA  662
             ||||| || ||||| ||  | || |||||||||||| |      | || | |||||  ||
Sbjct  7184  GAGGTAGTGCTACAAAATAGAAGGGGATTAGATCTATTAACAGCAGAACAGGGAGG--TA  7241

Query  663   TGTGCT--GCCCTAAAAGAAGAATGCTGTTTCTAC  695
             | ||||  |||||| | ||  ||||||| ||||||
Sbjct  7242  TCTGCTTAGCCCTACAGGAGAAATGCTGCTTCTAC  7276


>NC_035469.1 NY_014 poxvirus strain 2013, complete genome
Length=200223

 Score = 40.1 bits (43),  Expect = 0.80
 Identities = 32/39 (82%), Gaps = 0/39 (0%)
 Strand=Plus/Minus

Query  988    CAGAAGAAGTGGAATCACGTGAATAAAAGATTTTATTCA  1026
              |||| ||||||||||||  |||||||  |||||  ||||
Sbjct  17986  CAGATGAAGTGGAATCAGATGAATAATGGATTTATTTCA  17948


>MK227353.1 Corella adenovirus 1 isolate CorAdV1/Melbourne/2015, 
complete genome
Length=27209

 Score = 40.1 bits (43),  Expect = 0.80
 Identities = 26/29 (90%), Gaps = 0/29 (0%)
 Strand=Plus/Minus

Query  33     TGGGCTCGGAGATGTGTATAAGAGACAGG  61
              ||||| |||||||||||| |||| |||||
Sbjct  27131  TGGGCGCGGAGATGTGTAGAAGATACAGG  27103


>MF001305.1 NY_014 poxvirus strain 2013, complete genome
Length=200223

 Score = 40.1 bits (43),  Expect = 0.80
 Identities = 32/39 (82%), Gaps = 0/39 (0%)
 Strand=Plus/Minus

Query  988    CAGAAGAAGTGGAATCACGTGAATAAAAGATTTTATTCA  1026
              |||| ||||||||||||  |||||||  |||||  ||||
Sbjct  17986  CAGATGAAGTGGAATCAGATGAATAATGGATTTATTTCA  17948


>NC_020081.2 Bacillus phage phiAGATE, complete genome
Length=149844

 Score = 37.4 bits (40),  Expect = 2.8
 Identities = 26/30 (87%), Gaps = 0/30 (0%)
 Strand=Plus/Minus

Query  745    GACTAAACCAGAGACAAAAATTGTTCGAAT  774
              |||||||  ||||||||||||| || ||||
Sbjct  13885  GACTAAAGGAGAGACAAAAATTCTTTGAAT  13856


>JX238501.3 Bacillus phage phiAGATE, complete genome
Length=149844

 Score = 37.4 bits (40),  Expect = 2.8
 Identities = 26/30 (87%), Gaps = 0/30 (0%)
 Strand=Plus/Minus

Query  745    GACTAAACCAGAGACAAAAATTGTTCGAAT  774
              |||||||  ||||||||||||| || ||||
Sbjct  13885  GACTAAAGGAGAGACAAAAATTCTTTGAAT  13856


>NC_026440.1 Pandoravirus inopinatum isolate KlaHel, complete 
genome
Length=2243109

 Score = 36.5 bits (39),  Expect = 9.8
 Identities = 32/39 (82%), Gaps = 1/39 (3%)
 Strand=Plus/Minus

Query  371     TTATGGCCAGTTTGAGAGAAAAACCAAATATAAAAGAGA  409
               || |||||||  || |||||||||||||   ||||||||
Sbjct  548206  TTCTGGCCAGGATGCGAGAAAAACCAAA-CCAAAAGAGA  548169


>OK392616.1 Apis mellifera filamentous virus isolate CN, partial 
genome
Length=492752

 Score = 36.5 bits (39),  Expect = 9.8
 Identities = 27/32 (84%), Gaps = 0/32 (0%)
 Strand=Plus/Plus

Query  737     AAGAGAGAGACTAAACCAGAGACAAAAATTGT  768
               |||| |||||| |||  ||||||||||| |||
Sbjct  186260  AAGAAAGAGACAAAAAAAGAGACAAAAAATGT  186291


>KP136319.1 Pandoravirus inopinatum isolate KlaHel, complete genome
Length=2243109

 Score = 36.5 bits (39),  Expect = 9.8
 Identities = 32/39 (82%), Gaps = 1/39 (3%)
 Strand=Plus/Minus

Query  371     TTATGGCCAGTTTGAGAGAAAAACCAAATATAAAAGAGA  409
               || |||||||  || |||||||||||||   ||||||||
Sbjct  548206  TTCTGGCCAGGATGCGAGAAAAACCAAA-CCAAAAGAGA  548169


>J02029.1 Human T-cell lymphotropic virus type I (proviral), complete 
genome
Length=9068

 Score = 36.5 bits (39),  Expect = 9.8
 Identities = 54/77 (70%), Gaps = 0/77 (0%)
 Strand=Plus/Plus

Query  615   CAGAACCGGAGAGGATTAGATCTACTGTTCCTAAAAGAAGGAGGATTATGTGCTGCCCTA  674
             |||||| |  ||||  | ||||| ||||||    |  |||||||||||||    ||  ||
Sbjct  6331  CAGAACAGACGAGGCCTTGATCTCCTGTTCTGGGAGCAAGGAGGATTATGCAAAGCATTA  6390

Query  675   AAAGAAGAATGCTGTTT  691
              ||||| | ||| ||||
Sbjct  6391  CAAGAACAGTGCCGTTT  6407


>NC_049932.1 Enterococcus phage vB_EfaP_Ef6.2, complete genome
Length=17966

 Score = 35.6 bits (38),  Expect = 9.8
 Identities = 22/24 (92%), Gaps = 0/24 (0%)
 Strand=Plus/Plus

Query  29  CTCGTGGGCTCGGAGATGTGTATA  52
           |||||||||||||| |||| ||||
Sbjct  1   CTCGTGGGCTCGGATATGTTTATA  24


>NC_048209.1 Zambian malbrouck virus 1 isolate SHFVagmMal_seqID_01, 
partial genome
Length=15307

 Score = 35.6 bits (38),  Expect = 9.8
 Identities = 19/19 (100%), Gaps = 0/19 (0%)
 Strand=Plus/Minus

Query  42   AGATGTGTATAAGAGACAG  60
            |||||||||||||||||||
Sbjct  232  AGATGTGTATAAGAGACAG  214


>NC_041845.1 Flavobacterium phage FCV-1, complete genome
Length=46450

 Score = 35.6 bits (38),  Expect = 9.8
 Identities = 19/19 (100%), Gaps = 0/19 (0%)
 Strand=Plus/Minus

Query  42     AGATGTGTATAAGAGACAG  60
              |||||||||||||||||||
Sbjct  46443  AGATGTGTATAAGAGACAG  46425


>NC_028954.1 Rhodobacter phage RcRhea, complete genome
Length=36065

 Score = 35.6 bits (38),  Expect = 9.8
 Identities = 19/19 (100%), Gaps = 0/19 (0%)
 Strand=Plus/Minus

Query  42  AGATGTGTATAAGAGACAG  60
           |||||||||||||||||||
Sbjct  80  AGATGTGTATAAGAGACAG  62


>MK721188.1 Enterococcus phage vB_EfaP_Ef6.2, complete genome
Length=17966

 Score = 35.6 bits (38),  Expect = 9.8
 Identities = 22/24 (92%), Gaps = 0/24 (0%)
 Strand=Plus/Plus

Query  29  CTCGTGGGCTCGGAGATGTGTATA  52
           |||||||||||||| |||| ||||
Sbjct  1   CTCGTGGGCTCGGATATGTTTATA  24


>KT166441.1 Zambian malbrouck virus 1 isolate SHFVagmMal_seqID_01, 
partial genome
Length=15307

 Score = 35.6 bits (38),  Expect = 9.8
 Identities = 19/19 (100%), Gaps = 0/19 (0%)
 Strand=Plus/Minus

Query  42   AGATGTGTATAAGAGACAG  60
            |||||||||||||||||||
Sbjct  232  AGATGTGTATAAGAGACAG  214


>KY979235.1 Flavobacterium phage FCV-1, complete genome
Length=46450

 Score = 35.6 bits (38),  Expect = 9.8
 Identities = 19/19 (100%), Gaps = 0/19 (0%)
 Strand=Plus/Minus

Query  42     AGATGTGTATAAGAGACAG  60
              |||||||||||||||||||
Sbjct  46443  AGATGTGTATAAGAGACAG  46425


>KR935216.1 Rhodobacter phage RcRhea, complete genome
Length=36065

 Score = 35.6 bits (38),  Expect = 9.8
 Identities = 19/19 (100%), Gaps = 0/19 (0%)
 Strand=Plus/Minus

Query  42  AGATGTGTATAAGAGACAG  60
           |||||||||||||||||||
Sbjct  80  AGATGTGTATAAGAGACAG  62


>NC_048209.1 Zambian malbrouck virus 1 isolate SHFVagmMal_seqID_01, 
partial genome
Length=15307

 Score = 35.6 bits (38),  Expect = 9.8
 Identities = 19/19 (100%), Gaps = 0/19 (0%)
 Strand=Plus/Minus

Query  42   AGATGTGTATAAGAGACAG  60
            |||||||||||||||||||
Sbjct  232  AGATGTGTATAAGAGACAG  214


>KT166441.1 Zambian malbrouck virus 1 isolate SHFVagmMal_seqID_01, 
partial genome
Length=15307

 Score = 35.6 bits (38),  Expect = 9.8
 Identities = 19/19 (100%), Gaps = 0/19 (0%)
 Strand=Plus/Minus

Query  42   AGATGTGTATAAGAGACAG  60
            |||||||||||||||||||
Sbjct  232  AGATGTGTATAAGAGACAG  214


Lambda      K        H
   0.634    0.408    0.912 

Gapped
Lambda      K        H
   0.625    0.410    0.780 

Effective search space used: 491707364187


Query= TRINITY_DN0_c0_g1_i4 len=1285 path=[1:0-57 4:58-78 5:79-299
7:300-327 8:328-465 11:466-564 12:565-826 14:827-862 15:863-1046
16:1047-1149 17:1150-1167 19:1168-1214 20:1215-1284]

Length=1285
                                                                      Score        E
Sequences producing significant alignments:                          (Bits)     Value

NC_001702.1 Murine type C retrovirus, complete genome                 1867       0.0   
X94150.1 Retroviridae complete genome (murine type C retrovirus)      1867       0.0   
NC_001702.1 Murine type C retrovirus, complete genome                 1867       0.0   
X94150.1 Retroviridae complete genome (murine type C retrovirus)      1867       0.0   
NC_029853.1 Mus musculus mobilized endogenous polytropic provirus...  1792       0.0   
FJ544577.2 Mus musculus mobilized endogenous polytropic provirus ...  1792       0.0   
NC_007815.2 PreXMRV-1 provirus, complete genome                       1642       0.0   
FR871849.1 PreXMRV-1 complete proviral genome                         1642       0.0   
NC_007815.2 PreXMRV-1 provirus, complete genome                       1642       0.0   
FR871849.1 PreXMRV-1 complete proviral genome                         1642       0.0   
NC_001501.1 Moloney murine leukemia virus, complete genome            960        0.0   
AF033811.1 Moloney murine leukemia virus, complete genome             960        0.0   
NC_001501.1 Moloney murine leukemia virus, complete genome            960        0.0   
AF033811.1 Moloney murine leukemia virus, complete genome             960        0.0   
NC_001819.1 Rauscher murine leukemia virus, complete genome           856        0.0   
NC_001362.1 Friend murine leukemia virus FB29 complete genome         855        0.0   
Z11128.1 Friend murine leukemia virus FB29 complete genome            855        0.0   
NC_001362.1 Friend murine leukemia virus FB29 complete genome         855        0.0   
Z11128.1 Friend murine leukemia virus FB29 complete genome            855        0.0   
NC_043426.1 Kirsten murine sarcoma virus (KiMSV) p15 env coding r...  603        1e-170
X00984.1 Kirsten murine sarcoma virus (KiMSV) p15 env coding regi...  603        1e-170
NC_001940.1 Feline leukemia virus, complete genome                    490        2e-136
AF052723.1 Feline leukemia virus strain Rickard subgroup A, compl...  490        2e-136
NC_001500.1 Spleen focus-forming virus, complete genome               395        9e-108
K00021.1 Friend spleen focus-forming virus (proviral), complete g...  395        9e-108
NC_043382.1 Snyder-Theilen feline sarcoma virus genomic sequence      350        4e-94 
M22820.1 Snyder-Theilen feline sarcoma virus genomic sequence, se...  350        4e-94 
NC_038858.1 FBR murine osteosarcoma, complete proviral sequence i...  266        3e-69 
K02712.2 FBR murine osteosarcoma, complete proviral sequence inte...  266        3e-69 
NC_001499.1 Abelson murine leukemia virus, complete genome            255        6e-66 
AF033812.1 Abelson murine leukemia virus, complete genome             255        6e-66 
NC_001502.1 Moloney murine sarcoma virus, complete genome             235        6e-60 
AF033813.1 Moloney murine sarcoma virus, complete genome              235        6e-60 
NC_001885.3 Gibbon ape leukemia virus gag, pol, and env genes, co...  132        2e-28 
M26927.1 Gibbon ape leukemia virus gag, pol, and env genes, compl...  132        2e-28 
NC_009424.5 Woolly monkey sarcoma virus                               126        7e-27 
V01201.1 Simian sarcoma virus proviral sequence with genes coding...  126        7e-27 
NC_039228.1 Koala retrovirus gag protein (gag), pol protein (pol)...  113        5e-23 
AF151794.2 Koala retrovirus gag protein (gag), pol protein (pol),...  113        5e-23 
NC_048142.1 Acinetobacter phage AbKT21phiIII, complete genome         72.5       1e-10 
MK278859.1 Acinetobacter phage AbKT21phiIII, complete genome          72.5       1e-10 
NC_049459.1 Salmonella phage SW9, complete genome                     57.2       3e-06 
MK972711.1 Salmonella phage SW9, complete genome                      57.2       3e-06 
NC_001550.1 Mason-Pfizer monkey virus, complete genome                52.7       1e-04 
AF033815.1 Mason-Pfizer monkey virus, complete genome                 52.7       1e-04 
NC_000858.1 Primate T-lymphotropic virus 1, complete genome           50.0       5e-04 
AF074966.1 Primate T-lymphotropic virus 1 isolate Tan90, complete...  50.0       5e-04 
NC_030953.1 Shigella phage SHFML-11, complete genome                  48.2       0.002 
KX130861.1 Shigella phage SHFML-11, complete genome                   48.2       0.002 
NC_031326.1 Simian retrovirus 8 strain SRV8/SUZ/2012, complete ge...  45.5       0.020 
KU605777.1 Simian retrovirus 8 strain SRV8/SUZ/2012, complete genome  45.5       0.020 
NC_035469.1 NY_014 poxvirus strain 2013, complete genome              40.1       0.83  
MK227353.1 Corella adenovirus 1 isolate CorAdV1/Melbourne/2015, c...  40.1       0.83  
MF001305.1 NY_014 poxvirus strain 2013, complete genome               40.1       0.83  
NC_020081.2 Bacillus phage phiAGATE, complete genome                  37.4       2.9   
JX238501.3 Bacillus phage phiAGATE, complete genome                   37.4       2.9   


>NC_001702.1 Murine type C retrovirus, complete genome
Length=8135

 Score = 1867 bits (2070),  Expect = 0.0
 Identities = 1143/1215 (94%), Gaps = 0/1215 (0%)
 Strand=Plus/Plus

Query  59    AGGTACCTACTCCAACCATACTTCTGCCCCAGCTAACTGCTCTGTGGCCTCTCAACACAA  118
             ||||||||||||||||||||| |||||||||||||||||||| |||||||| ||||||||
Sbjct  6765  AGGTACCTACTCCAACCATACCTCTGCCCCAGCTAACTGCTCCGTGGCCTCCCAACACAA  6824

Query  119   ATTGACCTTGTCCGAAGTGACCGGACAGGGACTCTGCATAGGAGCGGTCCCTAAAACCCA  178
               ||||| |||||||||||||||| |||||||||||| ||||||| || || ||||||||
Sbjct  6825  GCTGACCCTGTCCGAAGTGACCGGGCAGGGACTCTGCGTAGGAGCAGTTCCCAAAACCCA  6884

Query  179   TCAAGTCTTGTGTAATACCACCCAAAAGACAAGCGATGGGTCCTACTATTTGGCCGCTCC  238
             ||| | | |||||||||||||||| ||| | ||||| |||||||||||| |||| |||||
Sbjct  6885  TCAGGCCCTGTGTAATACCACCCAGAAGGCGAGCGACGGGTCCTACTATCTGGCTGCTCC  6944

Query  239   CACAGGAACTACCTGGGCTTGTAGTACTGGACTTACTCCCTGTATCTCAACCACCATACT  298
             | | || || | ||||||||| |  || || || ||||||||  | || |||||  ||||
Sbjct  6945  CGCCGGGACCATCTGGGCTTGCAACACCGGGCTCACTCCCTGCCTATCTACCACTGTACT  7004

Query  299   TGACCTCACCACCGATTACTGTGTCCTGGTTGAGCTCTGGCCAAAGGTGACCTACCACTC  358
               ||||||||||||||||||||||||||||||||||||||||||||||||||||||||||
Sbjct  7005  CAACCTCACCACCGATTACTGTGTCCTGGTTGAGCTCTGGCCAAAGGTGACCTACCACTC  7064

Query  359   CCCTGGTTATGTTTATGGCCAGTTTGAGAGAAAAACCAAATATAAAAGAGAGCCGGTGTC  418
             ||||||||||||||||| ||||||||||||||||||||||||||||||||||||||||||
Sbjct  7065  CCCTGGTTATGTTTATGACCAGTTTGAGAGAAAAACCAAATATAAAAGAGAGCCGGTGTC  7124

Query  419   ATTAACTCTGGCCCTGCTGTTGGGAGGACTTACTATGGGCGGCATAGCTGCAGGAGTAGG  478
             ||||||||||||||||||||||||||||||||||||||||||||||||||||||||||||
Sbjct  7125  ATTAACTCTGGCCCTGCTGTTGGGAGGACTTACTATGGGCGGCATAGCTGCAGGAGTAGG  7184

Query  479   AACAGGGACTACAGCCCTAGTGGCCACCAAACAATTCGAGCAGCTCCAGGCAGCCATACA  538
             ||||||||||||||||||||||||||||||||||||||||||||||||||||||||||||
Sbjct  7185  AACAGGGACTACAGCCCTAGTGGCCACCAAACAATTCGAGCAGCTCCAGGCAGCCATACA  7244

Query  539   TACAGACCTTGGGGCCTTAGAAAAATCAGTCAGTGCCCTAGAAAAGTCTCTGACCTCGTT  598
             ||||||||||||||||||||||||||||||||||||||||||||||||||||||||||||
Sbjct  7245  TACAGACCTTGGGGCCTTAGAAAAATCAGTCAGTGCCCTAGAAAAGTCTCTGACCTCGTT  7304

Query  599   GTCTGAGGTGGTCCTACAGAACCGGAGAGGATTAGATCTACTGTTCCTAAAAGAAGGAGG  658
             ||||||||||||||||||||||||||||||||||||||| ||||||||||||||||||||
Sbjct  7305  GTCTGAGGTGGTCCTACAGAACCGGAGAGGATTAGATCTGCTGTTCCTAAAAGAAGGAGG  7364

Query  659   ATTATGTGCTGCCCTAAAAGAAGAATGCTGTTTCTACGCGGACCACACTGGCGTAGTAAG  718
             |||||||||||||||||||||||||||||||||||| || ||||||||||||||||||||
Sbjct  7365  ATTATGTGCTGCCCTAAAAGAAGAATGCTGTTTCTATGCAGACCACACTGGCGTAGTAAG  7424

Query  719   GGATAGCATGGCTAAGCTAAGAGAGAGACTAAACCAGAGACAAAAATTGTTCGAATCAGG  778
             |||||||||||||||||||||||| || ||||||||||| ||||||||||||||||||||
Sbjct  7425  GGATAGCATGGCTAAGCTAAGAGAAAGGCTAAACCAGAGGCAAAAATTGTTCGAATCAGG  7484

Query  779   ACAAGGGTGGTTTGAGGGACTGTTTAACAGGTCCCCATGGTTCACGACCTTGATATCCAC  838
             ||||||||||||||||||||||||||||||||||||||||||||||||| ||||||||||
Sbjct  7485  ACAAGGGTGGTTTGAGGGACTGTTTAACAGGTCCCCATGGTTCACGACCCTGATATCCAC  7544

Query  839   CATTATGGGCCCCTTGATAATACTCTTATTAATCCTACTCTTCGGACCCTGCATTCTCAA  898
             ||||||||||||  ||||| |||| ||||||||||||||| |||||||||||||||||||
Sbjct  7545  CATTATGGGCCCTCTGATAGTACTTTTATTAATCCTACTCCTCGGACCCTGCATTCTCAA  7604

Query  899   CCGCTTGGTCCAGTTTGTAAAAGACAGAATTTCGGTGGTGCAGGCCCTGGTTCTGACCCA  958
             ||||||||||||||||||||||||||||||||||||||||||||||||||||||||||||
Sbjct  7605  CCGCTTGGTCCAGTTTGTAAAAGACAGAATTTCGGTGGTGCAGGCCCTGGTTCTGACCCA  7664

Query  959   ACAGTATCACCAACTCAAATCAATAGGTCCAGAAGAAGTGGAATCACGTGAATAAAAGAT  1018
             |||||||||||||||||||||||||| |||||||||||| ||||| ||||||||||||||
Sbjct  7665  ACAGTATCACCAACTCAAATCAATAGATCCAGAAGAAGTAGAATCGCGTGAATAAAAGAT  7724

Query  1019  TTTATTCAGTTTCCAGAAAGAGGGGGGAATGAAAGACCCCACCATAAGGCTTAGCAAGCT  1078
             ||||||||||||||||||||||||||||||||||||||||||||||||||||||||||||
Sbjct  7725  TTTATTCAGTTTCCAGAAAGAGGGGGGAATGAAAGACCCCACCATAAGGCTTAGCAAGCT  7784

Query  1079  AGCTGCAGTAACGCCATTTTGCAAGGCATGAAAAAGTACCAGAGCTGGGTTCTCAAAAGT  1138
             ||||||||||||||||||||||||||||||||||||||||||||||| ||||||||||||
Sbjct  7785  AGCTGCAGTAACGCCATTTTGCAAGGCATGAAAAAGTACCAGAGCTGAGTTCTCAAAAGT  7844

Query  1139  TACAAGGAAGTTTAGTTAAAGAATAAGGCTGAATAATACCGGGACAGGGGCCAAACAGGA  1198
              |||||||||||||||||||||||||||||||| || || ||||||||||||||||||||
Sbjct  7845  CACAAGGAAGTTTAGTTAAAGAATAAGGCTGAACAAAACTGGGACAGGGGCCAAACAGGA  7904

Query  1199  TATCTGTGGTCAAGCACTAGGGCCCCGGCCCAGGGCCAAGAACAGATGGTCCCCAGAAAT  1258
             ||||||||||| |||||  |||||||||| |||||||||||||||||||| | |||| | 
Sbjct  7905  TATCTGTGGTCGAGCACCTGGGCCCCGGCTCAGGGCCAAGAACAGATGGTACTCAGATAA  7964

Query  1259  AGCTAAAACAACAAC  1273
             ||| |||  | ||||
Sbjct  7965  AGCGAAACTAGCAAC  7979


>X94150.1 Retroviridae complete genome (murine type C retrovirus)
Length=8135

 Score = 1867 bits (2070),  Expect = 0.0
 Identities = 1143/1215 (94%), Gaps = 0/1215 (0%)
 Strand=Plus/Plus

Query  59    AGGTACCTACTCCAACCATACTTCTGCCCCAGCTAACTGCTCTGTGGCCTCTCAACACAA  118
             ||||||||||||||||||||| |||||||||||||||||||| |||||||| ||||||||
Sbjct  6765  AGGTACCTACTCCAACCATACCTCTGCCCCAGCTAACTGCTCCGTGGCCTCCCAACACAA  6824

Query  119   ATTGACCTTGTCCGAAGTGACCGGACAGGGACTCTGCATAGGAGCGGTCCCTAAAACCCA  178
               ||||| |||||||||||||||| |||||||||||| ||||||| || || ||||||||
Sbjct  6825  GCTGACCCTGTCCGAAGTGACCGGGCAGGGACTCTGCGTAGGAGCAGTTCCCAAAACCCA  6884

Query  179   TCAAGTCTTGTGTAATACCACCCAAAAGACAAGCGATGGGTCCTACTATTTGGCCGCTCC  238
             ||| | | |||||||||||||||| ||| | ||||| |||||||||||| |||| |||||
Sbjct  6885  TCAGGCCCTGTGTAATACCACCCAGAAGGCGAGCGACGGGTCCTACTATCTGGCTGCTCC  6944

Query  239   CACAGGAACTACCTGGGCTTGTAGTACTGGACTTACTCCCTGTATCTCAACCACCATACT  298
             | | || || | ||||||||| |  || || || ||||||||  | || |||||  ||||
Sbjct  6945  CGCCGGGACCATCTGGGCTTGCAACACCGGGCTCACTCCCTGCCTATCTACCACTGTACT  7004

Query  299   TGACCTCACCACCGATTACTGTGTCCTGGTTGAGCTCTGGCCAAAGGTGACCTACCACTC  358
               ||||||||||||||||||||||||||||||||||||||||||||||||||||||||||
Sbjct  7005  CAACCTCACCACCGATTACTGTGTCCTGGTTGAGCTCTGGCCAAAGGTGACCTACCACTC  7064

Query  359   CCCTGGTTATGTTTATGGCCAGTTTGAGAGAAAAACCAAATATAAAAGAGAGCCGGTGTC  418
             ||||||||||||||||| ||||||||||||||||||||||||||||||||||||||||||
Sbjct  7065  CCCTGGTTATGTTTATGACCAGTTTGAGAGAAAAACCAAATATAAAAGAGAGCCGGTGTC  7124

Query  419   ATTAACTCTGGCCCTGCTGTTGGGAGGACTTACTATGGGCGGCATAGCTGCAGGAGTAGG  478
             ||||||||||||||||||||||||||||||||||||||||||||||||||||||||||||
Sbjct  7125  ATTAACTCTGGCCCTGCTGTTGGGAGGACTTACTATGGGCGGCATAGCTGCAGGAGTAGG  7184

Query  479   AACAGGGACTACAGCCCTAGTGGCCACCAAACAATTCGAGCAGCTCCAGGCAGCCATACA  538
             ||||||||||||||||||||||||||||||||||||||||||||||||||||||||||||
Sbjct  7185  AACAGGGACTACAGCCCTAGTGGCCACCAAACAATTCGAGCAGCTCCAGGCAGCCATACA  7244

Query  539   TACAGACCTTGGGGCCTTAGAAAAATCAGTCAGTGCCCTAGAAAAGTCTCTGACCTCGTT  598
             ||||||||||||||||||||||||||||||||||||||||||||||||||||||||||||
Sbjct  7245  TACAGACCTTGGGGCCTTAGAAAAATCAGTCAGTGCCCTAGAAAAGTCTCTGACCTCGTT  7304

Query  599   GTCTGAGGTGGTCCTACAGAACCGGAGAGGATTAGATCTACTGTTCCTAAAAGAAGGAGG  658
             ||||||||||||||||||||||||||||||||||||||| ||||||||||||||||||||
Sbjct  7305  GTCTGAGGTGGTCCTACAGAACCGGAGAGGATTAGATCTGCTGTTCCTAAAAGAAGGAGG  7364

Query  659   ATTATGTGCTGCCCTAAAAGAAGAATGCTGTTTCTACGCGGACCACACTGGCGTAGTAAG  718
             |||||||||||||||||||||||||||||||||||| || ||||||||||||||||||||
Sbjct  7365  ATTATGTGCTGCCCTAAAAGAAGAATGCTGTTTCTATGCAGACCACACTGGCGTAGTAAG  7424

Query  719   GGATAGCATGGCTAAGCTAAGAGAGAGACTAAACCAGAGACAAAAATTGTTCGAATCAGG  778
             |||||||||||||||||||||||| || ||||||||||| ||||||||||||||||||||
Sbjct  7425  GGATAGCATGGCTAAGCTAAGAGAAAGGCTAAACCAGAGGCAAAAATTGTTCGAATCAGG  7484

Query  779   ACAAGGGTGGTTTGAGGGACTGTTTAACAGGTCCCCATGGTTCACGACCTTGATATCCAC  838
             ||||||||||||||||||||||||||||||||||||||||||||||||| ||||||||||
Sbjct  7485  ACAAGGGTGGTTTGAGGGACTGTTTAACAGGTCCCCATGGTTCACGACCCTGATATCCAC  7544

Query  839   CATTATGGGCCCCTTGATAATACTCTTATTAATCCTACTCTTCGGACCCTGCATTCTCAA  898
             ||||||||||||  ||||| |||| ||||||||||||||| |||||||||||||||||||
Sbjct  7545  CATTATGGGCCCTCTGATAGTACTTTTATTAATCCTACTCCTCGGACCCTGCATTCTCAA  7604

Query  899   CCGCTTGGTCCAGTTTGTAAAAGACAGAATTTCGGTGGTGCAGGCCCTGGTTCTGACCCA  958
             ||||||||||||||||||||||||||||||||||||||||||||||||||||||||||||
Sbjct  7605  CCGCTTGGTCCAGTTTGTAAAAGACAGAATTTCGGTGGTGCAGGCCCTGGTTCTGACCCA  7664

Query  959   ACAGTATCACCAACTCAAATCAATAGGTCCAGAAGAAGTGGAATCACGTGAATAAAAGAT  1018
             |||||||||||||||||||||||||| |||||||||||| ||||| ||||||||||||||
Sbjct  7665  ACAGTATCACCAACTCAAATCAATAGATCCAGAAGAAGTAGAATCGCGTGAATAAAAGAT  7724

Query  1019  TTTATTCAGTTTCCAGAAAGAGGGGGGAATGAAAGACCCCACCATAAGGCTTAGCAAGCT  1078
             ||||||||||||||||||||||||||||||||||||||||||||||||||||||||||||
Sbjct  7725  TTTATTCAGTTTCCAGAAAGAGGGGGGAATGAAAGACCCCACCATAAGGCTTAGCAAGCT  7784

Query  1079  AGCTGCAGTAACGCCATTTTGCAAGGCATGAAAAAGTACCAGAGCTGGGTTCTCAAAAGT  1138
             ||||||||||||||||||||||||||||||||||||||||||||||| ||||||||||||
Sbjct  7785  AGCTGCAGTAACGCCATTTTGCAAGGCATGAAAAAGTACCAGAGCTGAGTTCTCAAAAGT  7844

Query  1139  TACAAGGAAGTTTAGTTAAAGAATAAGGCTGAATAATACCGGGACAGGGGCCAAACAGGA  1198
              |||||||||||||||||||||||||||||||| || || ||||||||||||||||||||
Sbjct  7845  CACAAGGAAGTTTAGTTAAAGAATAAGGCTGAACAAAACTGGGACAGGGGCCAAACAGGA  7904

Query  1199  TATCTGTGGTCAAGCACTAGGGCCCCGGCCCAGGGCCAAGAACAGATGGTCCCCAGAAAT  1258
             ||||||||||| |||||  |||||||||| |||||||||||||||||||| | |||| | 
Sbjct  7905  TATCTGTGGTCGAGCACCTGGGCCCCGGCTCAGGGCCAAGAACAGATGGTACTCAGATAA  7964

Query  1259  AGCTAAAACAACAAC  1273
             ||| |||  | ||||
Sbjct  7965  AGCGAAACTAGCAAC  7979


>NC_001702.1 Murine type C retrovirus, complete genome
Length=8135

 Score = 1867 bits (2070),  Expect = 0.0
 Identities = 1143/1215 (94%), Gaps = 0/1215 (0%)
 Strand=Plus/Plus

Query  59    AGGTACCTACTCCAACCATACTTCTGCCCCAGCTAACTGCTCTGTGGCCTCTCAACACAA  118
             ||||||||||||||||||||| |||||||||||||||||||| |||||||| ||||||||
Sbjct  6765  AGGTACCTACTCCAACCATACCTCTGCCCCAGCTAACTGCTCCGTGGCCTCCCAACACAA  6824

Query  119   ATTGACCTTGTCCGAAGTGACCGGACAGGGACTCTGCATAGGAGCGGTCCCTAAAACCCA  178
               ||||| |||||||||||||||| |||||||||||| ||||||| || || ||||||||
Sbjct  6825  GCTGACCCTGTCCGAAGTGACCGGGCAGGGACTCTGCGTAGGAGCAGTTCCCAAAACCCA  6884

Query  179   TCAAGTCTTGTGTAATACCACCCAAAAGACAAGCGATGGGTCCTACTATTTGGCCGCTCC  238
             ||| | | |||||||||||||||| ||| | ||||| |||||||||||| |||| |||||
Sbjct  6885  TCAGGCCCTGTGTAATACCACCCAGAAGGCGAGCGACGGGTCCTACTATCTGGCTGCTCC  6944

Query  239   CACAGGAACTACCTGGGCTTGTAGTACTGGACTTACTCCCTGTATCTCAACCACCATACT  298
             | | || || | ||||||||| |  || || || ||||||||  | || |||||  ||||
Sbjct  6945  CGCCGGGACCATCTGGGCTTGCAACACCGGGCTCACTCCCTGCCTATCTACCACTGTACT  7004

Query  299   TGACCTCACCACCGATTACTGTGTCCTGGTTGAGCTCTGGCCAAAGGTGACCTACCACTC  358
               ||||||||||||||||||||||||||||||||||||||||||||||||||||||||||
Sbjct  7005  CAACCTCACCACCGATTACTGTGTCCTGGTTGAGCTCTGGCCAAAGGTGACCTACCACTC  7064

Query  359   CCCTGGTTATGTTTATGGCCAGTTTGAGAGAAAAACCAAATATAAAAGAGAGCCGGTGTC  418
             ||||||||||||||||| ||||||||||||||||||||||||||||||||||||||||||
Sbjct  7065  CCCTGGTTATGTTTATGACCAGTTTGAGAGAAAAACCAAATATAAAAGAGAGCCGGTGTC  7124

Query  419   ATTAACTCTGGCCCTGCTGTTGGGAGGACTTACTATGGGCGGCATAGCTGCAGGAGTAGG  478
             ||||||||||||||||||||||||||||||||||||||||||||||||||||||||||||
Sbjct  7125  ATTAACTCTGGCCCTGCTGTTGGGAGGACTTACTATGGGCGGCATAGCTGCAGGAGTAGG  7184

Query  479   AACAGGGACTACAGCCCTAGTGGCCACCAAACAATTCGAGCAGCTCCAGGCAGCCATACA  538
             ||||||||||||||||||||||||||||||||||||||||||||||||||||||||||||
Sbjct  7185  AACAGGGACTACAGCCCTAGTGGCCACCAAACAATTCGAGCAGCTCCAGGCAGCCATACA  7244

Query  539   TACAGACCTTGGGGCCTTAGAAAAATCAGTCAGTGCCCTAGAAAAGTCTCTGACCTCGTT  598
             ||||||||||||||||||||||||||||||||||||||||||||||||||||||||||||
Sbjct  7245  TACAGACCTTGGGGCCTTAGAAAAATCAGTCAGTGCCCTAGAAAAGTCTCTGACCTCGTT  7304

Query  599   GTCTGAGGTGGTCCTACAGAACCGGAGAGGATTAGATCTACTGTTCCTAAAAGAAGGAGG  658
             ||||||||||||||||||||||||||||||||||||||| ||||||||||||||||||||
Sbjct  7305  GTCTGAGGTGGTCCTACAGAACCGGAGAGGATTAGATCTGCTGTTCCTAAAAGAAGGAGG  7364

Query  659   ATTATGTGCTGCCCTAAAAGAAGAATGCTGTTTCTACGCGGACCACACTGGCGTAGTAAG  718
             |||||||||||||||||||||||||||||||||||| || ||||||||||||||||||||
Sbjct  7365  ATTATGTGCTGCCCTAAAAGAAGAATGCTGTTTCTATGCAGACCACACTGGCGTAGTAAG  7424

Query  719   GGATAGCATGGCTAAGCTAAGAGAGAGACTAAACCAGAGACAAAAATTGTTCGAATCAGG  778
             |||||||||||||||||||||||| || ||||||||||| ||||||||||||||||||||
Sbjct  7425  GGATAGCATGGCTAAGCTAAGAGAAAGGCTAAACCAGAGGCAAAAATTGTTCGAATCAGG  7484

Query  779   ACAAGGGTGGTTTGAGGGACTGTTTAACAGGTCCCCATGGTTCACGACCTTGATATCCAC  838
             ||||||||||||||||||||||||||||||||||||||||||||||||| ||||||||||
Sbjct  7485  ACAAGGGTGGTTTGAGGGACTGTTTAACAGGTCCCCATGGTTCACGACCCTGATATCCAC  7544

Query  839   CATTATGGGCCCCTTGATAATACTCTTATTAATCCTACTCTTCGGACCCTGCATTCTCAA  898
             ||||||||||||  ||||| |||| ||||||||||||||| |||||||||||||||||||
Sbjct  7545  CATTATGGGCCCTCTGATAGTACTTTTATTAATCCTACTCCTCGGACCCTGCATTCTCAA  7604

Query  899   CCGCTTGGTCCAGTTTGTAAAAGACAGAATTTCGGTGGTGCAGGCCCTGGTTCTGACCCA  958
             ||||||||||||||||||||||||||||||||||||||||||||||||||||||||||||
Sbjct  7605  CCGCTTGGTCCAGTTTGTAAAAGACAGAATTTCGGTGGTGCAGGCCCTGGTTCTGACCCA  7664

Query  959   ACAGTATCACCAACTCAAATCAATAGGTCCAGAAGAAGTGGAATCACGTGAATAAAAGAT  1018
             |||||||||||||||||||||||||| |||||||||||| ||||| ||||||||||||||
Sbjct  7665  ACAGTATCACCAACTCAAATCAATAGATCCAGAAGAAGTAGAATCGCGTGAATAAAAGAT  7724

Query  1019  TTTATTCAGTTTCCAGAAAGAGGGGGGAATGAAAGACCCCACCATAAGGCTTAGCAAGCT  1078
             ||||||||||||||||||||||||||||||||||||||||||||||||||||||||||||
Sbjct  7725  TTTATTCAGTTTCCAGAAAGAGGGGGGAATGAAAGACCCCACCATAAGGCTTAGCAAGCT  7784

Query  1079  AGCTGCAGTAACGCCATTTTGCAAGGCATGAAAAAGTACCAGAGCTGGGTTCTCAAAAGT  1138
             ||||||||||||||||||||||||||||||||||||||||||||||| ||||||||||||
Sbjct  7785  AGCTGCAGTAACGCCATTTTGCAAGGCATGAAAAAGTACCAGAGCTGAGTTCTCAAAAGT  7844

Query  1139  TACAAGGAAGTTTAGTTAAAGAATAAGGCTGAATAATACCGGGACAGGGGCCAAACAGGA  1198
              |||||||||||||||||||||||||||||||| || || ||||||||||||||||||||
Sbjct  7845  CACAAGGAAGTTTAGTTAAAGAATAAGGCTGAACAAAACTGGGACAGGGGCCAAACAGGA  7904

Query  1199  TATCTGTGGTCAAGCACTAGGGCCCCGGCCCAGGGCCAAGAACAGATGGTCCCCAGAAAT  1258
             ||||||||||| |||||  |||||||||| |||||||||||||||||||| | |||| | 
Sbjct  7905  TATCTGTGGTCGAGCACCTGGGCCCCGGCTCAGGGCCAAGAACAGATGGTACTCAGATAA  7964

Query  1259  AGCTAAAACAACAAC  1273
             ||| |||  | ||||
Sbjct  7965  AGCGAAACTAGCAAC  7979


>X94150.1 Retroviridae complete genome (murine type C retrovirus)
Length=8135

 Score = 1867 bits (2070),  Expect = 0.0
 Identities = 1143/1215 (94%), Gaps = 0/1215 (0%)
 Strand=Plus/Plus

Query  59    AGGTACCTACTCCAACCATACTTCTGCCCCAGCTAACTGCTCTGTGGCCTCTCAACACAA  118
             ||||||||||||||||||||| |||||||||||||||||||| |||||||| ||||||||
Sbjct  6765  AGGTACCTACTCCAACCATACCTCTGCCCCAGCTAACTGCTCCGTGGCCTCCCAACACAA  6824

Query  119   ATTGACCTTGTCCGAAGTGACCGGACAGGGACTCTGCATAGGAGCGGTCCCTAAAACCCA  178
               ||||| |||||||||||||||| |||||||||||| ||||||| || || ||||||||
Sbjct  6825  GCTGACCCTGTCCGAAGTGACCGGGCAGGGACTCTGCGTAGGAGCAGTTCCCAAAACCCA  6884

Query  179   TCAAGTCTTGTGTAATACCACCCAAAAGACAAGCGATGGGTCCTACTATTTGGCCGCTCC  238
             ||| | | |||||||||||||||| ||| | ||||| |||||||||||| |||| |||||
Sbjct  6885  TCAGGCCCTGTGTAATACCACCCAGAAGGCGAGCGACGGGTCCTACTATCTGGCTGCTCC  6944

Query  239   CACAGGAACTACCTGGGCTTGTAGTACTGGACTTACTCCCTGTATCTCAACCACCATACT  298
             | | || || | ||||||||| |  || || || ||||||||  | || |||||  ||||
Sbjct  6945  CGCCGGGACCATCTGGGCTTGCAACACCGGGCTCACTCCCTGCCTATCTACCACTGTACT  7004

Query  299   TGACCTCACCACCGATTACTGTGTCCTGGTTGAGCTCTGGCCAAAGGTGACCTACCACTC  358
               ||||||||||||||||||||||||||||||||||||||||||||||||||||||||||
Sbjct  7005  CAACCTCACCACCGATTACTGTGTCCTGGTTGAGCTCTGGCCAAAGGTGACCTACCACTC  7064

Query  359   CCCTGGTTATGTTTATGGCCAGTTTGAGAGAAAAACCAAATATAAAAGAGAGCCGGTGTC  418
             ||||||||||||||||| ||||||||||||||||||||||||||||||||||||||||||
Sbjct  7065  CCCTGGTTATGTTTATGACCAGTTTGAGAGAAAAACCAAATATAAAAGAGAGCCGGTGTC  7124

Query  419   ATTAACTCTGGCCCTGCTGTTGGGAGGACTTACTATGGGCGGCATAGCTGCAGGAGTAGG  478
             ||||||||||||||||||||||||||||||||||||||||||||||||||||||||||||
Sbjct  7125  ATTAACTCTGGCCCTGCTGTTGGGAGGACTTACTATGGGCGGCATAGCTGCAGGAGTAGG  7184

Query  479   AACAGGGACTACAGCCCTAGTGGCCACCAAACAATTCGAGCAGCTCCAGGCAGCCATACA  538
             ||||||||||||||||||||||||||||||||||||||||||||||||||||||||||||
Sbjct  7185  AACAGGGACTACAGCCCTAGTGGCCACCAAACAATTCGAGCAGCTCCAGGCAGCCATACA  7244

Query  539   TACAGACCTTGGGGCCTTAGAAAAATCAGTCAGTGCCCTAGAAAAGTCTCTGACCTCGTT  598
             ||||||||||||||||||||||||||||||||||||||||||||||||||||||||||||
Sbjct  7245  TACAGACCTTGGGGCCTTAGAAAAATCAGTCAGTGCCCTAGAAAAGTCTCTGACCTCGTT  7304

Query  599   GTCTGAGGTGGTCCTACAGAACCGGAGAGGATTAGATCTACTGTTCCTAAAAGAAGGAGG  658
             ||||||||||||||||||||||||||||||||||||||| ||||||||||||||||||||
Sbjct  7305  GTCTGAGGTGGTCCTACAGAACCGGAGAGGATTAGATCTGCTGTTCCTAAAAGAAGGAGG  7364

Query  659   ATTATGTGCTGCCCTAAAAGAAGAATGCTGTTTCTACGCGGACCACACTGGCGTAGTAAG  718
             |||||||||||||||||||||||||||||||||||| || ||||||||||||||||||||
Sbjct  7365  ATTATGTGCTGCCCTAAAAGAAGAATGCTGTTTCTATGCAGACCACACTGGCGTAGTAAG  7424

Query  719   GGATAGCATGGCTAAGCTAAGAGAGAGACTAAACCAGAGACAAAAATTGTTCGAATCAGG  778
             |||||||||||||||||||||||| || ||||||||||| ||||||||||||||||||||
Sbjct  7425  GGATAGCATGGCTAAGCTAAGAGAAAGGCTAAACCAGAGGCAAAAATTGTTCGAATCAGG  7484

Query  779   ACAAGGGTGGTTTGAGGGACTGTTTAACAGGTCCCCATGGTTCACGACCTTGATATCCAC  838
             ||||||||||||||||||||||||||||||||||||||||||||||||| ||||||||||
Sbjct  7485  ACAAGGGTGGTTTGAGGGACTGTTTAACAGGTCCCCATGGTTCACGACCCTGATATCCAC  7544

Query  839   CATTATGGGCCCCTTGATAATACTCTTATTAATCCTACTCTTCGGACCCTGCATTCTCAA  898
             ||||||||||||  ||||| |||| ||||||||||||||| |||||||||||||||||||
Sbjct  7545  CATTATGGGCCCTCTGATAGTACTTTTATTAATCCTACTCCTCGGACCCTGCATTCTCAA  7604

Query  899   CCGCTTGGTCCAGTTTGTAAAAGACAGAATTTCGGTGGTGCAGGCCCTGGTTCTGACCCA  958
             ||||||||||||||||||||||||||||||||||||||||||||||||||||||||||||
Sbjct  7605  CCGCTTGGTCCAGTTTGTAAAAGACAGAATTTCGGTGGTGCAGGCCCTGGTTCTGACCCA  7664

Query  959   ACAGTATCACCAACTCAAATCAATAGGTCCAGAAGAAGTGGAATCACGTGAATAAAAGAT  1018
             |||||||||||||||||||||||||| |||||||||||| ||||| ||||||||||||||
Sbjct  7665  ACAGTATCACCAACTCAAATCAATAGATCCAGAAGAAGTAGAATCGCGTGAATAAAAGAT  7724

Query  1019  TTTATTCAGTTTCCAGAAAGAGGGGGGAATGAAAGACCCCACCATAAGGCTTAGCAAGCT  1078
             ||||||||||||||||||||||||||||||||||||||||||||||||||||||||||||
Sbjct  7725  TTTATTCAGTTTCCAGAAAGAGGGGGGAATGAAAGACCCCACCATAAGGCTTAGCAAGCT  7784

Query  1079  AGCTGCAGTAACGCCATTTTGCAAGGCATGAAAAAGTACCAGAGCTGGGTTCTCAAAAGT  1138
             ||||||||||||||||||||||||||||||||||||||||||||||| ||||||||||||
Sbjct  7785  AGCTGCAGTAACGCCATTTTGCAAGGCATGAAAAAGTACCAGAGCTGAGTTCTCAAAAGT  7844

Query  1139  TACAAGGAAGTTTAGTTAAAGAATAAGGCTGAATAATACCGGGACAGGGGCCAAACAGGA  1198
              |||||||||||||||||||||||||||||||| || || ||||||||||||||||||||
Sbjct  7845  CACAAGGAAGTTTAGTTAAAGAATAAGGCTGAACAAAACTGGGACAGGGGCCAAACAGGA  7904

Query  1199  TATCTGTGGTCAAGCACTAGGGCCCCGGCCCAGGGCCAAGAACAGATGGTCCCCAGAAAT  1258
             ||||||||||| |||||  |||||||||| |||||||||||||||||||| | |||| | 
Sbjct  7905  TATCTGTGGTCGAGCACCTGGGCCCCGGCTCAGGGCCAAGAACAGATGGTACTCAGATAA  7964

Query  1259  AGCTAAAACAACAAC  1273
             ||| |||  | ||||
Sbjct  7965  AGCGAAACTAGCAAC  7979


>NC_029853.1 Mus musculus mobilized endogenous polytropic provirus 
clone 15 truncated gag-pol polyprotein (gag) and envelope 
protein (env) genes, complete cds
Length=8183

 Score = 1792 bits (1986),  Expect = 0.0
 Identities = 1122/1211 (93%), Gaps = 19/1211 (2%)
 Strand=Plus/Plus

Query  59    AGGTACCTACTCCAACCATACTTCTGCCCCAGCTAACTGCTCTGTGGCCTCTCAACACAA  118
             |||||| || ||||||||||| |||||||||||||||||||| |||||||| ||||||||
Sbjct  6641  AGGTACTTATTCCAACCATACCTCTGCCCCAGCTAACTGCTCCGTGGCCTCCCAACACAA  6700

Query  119   ATTGACCTTGTCCGAAGTGACCGGACAGGGACTCTGCATAGGAGCGGTCCCTAAAACCCA  178
               ||||| ||||||||||||||||||||||||||||| ||||||| || || ||||||||
Sbjct  6701  GCTGACCCTGTCCGAAGTGACCGGACAGGGACTCTGCGTAGGAGCAGTTCCCAAAACCCA  6760

Query  179   TCAAGTCTTGTGTAATACCACCCAAAAGACAAGCGATGGGTCCTACTATTTGGCCGCTCC  238
             ||| | | |||||||||||||||||||||| ||||| |||||||||||| |||| |||||
Sbjct  6761  TCAGGCCCTGTGTAATACCACCCAAAAGACGAGCGACGGGTCCTACTATCTGGCTGCTCC  6820

Query  239   CACAGGAACTACCTGGGCTTGTAGTACTGGACTTACTCCCTGTATCTCAACCACCATACT  298
             | | || || |  |||||||| |  || || || ||||||||  | || |||||  ||||
Sbjct  6821  CGCCGGGACCATTTGGGCTTGCAACACCGGGCTCACTCCCTGCCTATCTACCACTGTACT  6880

Query  299   TGACCTCACCACCGATTACTGTGTCCTGGTTGAGCTCTGGCCAAAGGTGACCTACCACTC  358
              |||||||||||||||||||||||||||||||||||||||||||||||||||||||||||
Sbjct  6881  CGACCTCACCACCGATTACTGTGTCCTGGTTGAGCTCTGGCCAAAGGTGACCTACCACTC  6940

Query  359   CCCTGGTTATGTTTATGGCCAGTTTGAGAGAAAAACCAAATATAAAAGAGAGCCGGTGTC  418
             ||||||||||||||||||||||||||||||||||||||||||||||||||||||||||||
Sbjct  6941  CCCTGGTTATGTTTATGGCCAGTTTGAGAGAAAAACCAAATATAAAAGAGAGCCGGTGTC  7000

Query  419   ATTAACTCTGGCCCTGCTGTTGGGAGGACTTACTATGGGCGGCATAGCTGCAGGAGTAGG  478
             ||||||||||||||||||||||||||||||||||||||||||||||||||||||||||||
Sbjct  7001  ATTAACTCTGGCCCTGCTGTTGGGAGGACTTACTATGGGCGGCATAGCTGCAGGAGTAGG  7060

Query  479   AACAGGGACTACAGCCCTAGTGGCCACCAAACAATTCGAGCAGCTCCAGGCAGCCATACA  538
             ||| ||||||||||||||||||||||||||||||||||||||||||||||||||||||||
Sbjct  7061  AACCGGGACTACAGCCCTAGTGGCCACCAAACAATTCGAGCAGCTCCAGGCAGCCATACA  7120

Query  539   TACAGACCTTGGGGCCTTAGAAAAATCAGTCAGTGCCCTAGAAAAGTCTCTGACCTCGTT  598
             ||||||||||||||| |||||||| |||||||||||||||||||||||||||||||||||
Sbjct  7121  TACAGACCTTGGGGCTTTAGAAAAGTCAGTCAGTGCCCTAGAAAAGTCTCTGACCTCGTT  7180

Query  599   GTCTGAGGTGGTCCTACAGAACCGGAGAGGATTAGATCTACTGTTCCTAAAAGAAGGAGG  658
             |||||||||||||||||||||||||||  ||||||||||||||||||||||||||||| |
Sbjct  7181  GTCTGAGGTGGTCCTACAGAACCGGAGGAGATTAGATCTACTGTTCCTAAAAGAAGGAAG  7240

Query  659   ATTATGTGCTGCCCTAAAAGAAGAATGCTGTTTCTACGCGGACCACACTGGCGTAGTAAG  718
             ||||||||||||||||||| ||||||||||||||||||||||||||||||||||||||||
Sbjct  7241  ATTATGTGCTGCCCTAAAAAAAGAATGCTGTTTCTACGCGGACCACACTGGCGTAGTAAG  7300

Query  719   GGATAGCATGGCTAAGCTAAGAGAGAGACTAAACCAGAGACAAAAATTGTTCGAATCAGG  778
              ||||||||||| ||||||||||| ||  | |||||||||||||||||||||||||||||
Sbjct  7301  AGATAGCATGGCAAAGCTAAGAGAAAGGTTGAACCAGAGACAAAAATTGTTCGAATCAGG  7360

Query  779   ACAAGGGTGGTTTGAGGGACTGTTTAACAGGTCCCCATGGTTCACGACCTTGATATCCAC  838
             ||||||||||||||||||||||||||||||||||||||||||||||||||| ||||||||
Sbjct  7361  ACAAGGGTGGTTTGAGGGACTGTTTAACAGGTCCCCATGGTTCACGACCTTAATATCCAC  7420

Query  839   CATTATGGGCCCCTTGATAATACTCTTATTAATCCTACTCTTCGGACCCTGCATTCTCAA  898
             |||||||||||||||||||||||| |||||||||||||||||||||||||| ||||||||
Sbjct  7421  CATTATGGGCCCCTTGATAATACTTTTATTAATCCTACTCTTCGGACCCTGTATTCTCAA  7480

Query  899   CCGCTTGGTCCAGTTTGTAAAAGACAGAATTTCGGTGGTGCAGGCCCTGGTTCTGACCCA  958
             |||||||||||||||||||||||||||||||||||| ||||||||||||||| |||||||
Sbjct  7481  CCGCTTGGTCCAGTTTGTAAAAGACAGAATTTCGGTAGTGCAGGCCCTGGTTTTGACCCA  7540

Query  959   ACAGTATCACCAACTCAAATCAATAGGTCCAGAAGAAGTGGAATCACGTGAATAAAAGAT  1018
             |||||||||||||||||||||||||| |||||||||||||||||||||||||||||||||
Sbjct  7541  ACAGTATCACCAACTCAAATCAATAGATCCAGAAGAAGTGGAATCACGTGAATAAAAGAT  7600

Query  1019  TTTATTCAGTTTCCAGAAAGAGGGGGGAATGAAAGACCCCACCATAAGGCTTAGCAAGCT  1078
             ||||||||||||||||||||||||||||||||||||||||||||| ||||||||||||||
Sbjct  7601  TTTATTCAGTTTCCAGAAAGAGGGGGGAATGAAAGACCCCACCATCAGGCTTAGCAAGCT  7660

Query  1079  AGCTGCAGTAACGCCATTTTGCAAGGCATGAAAAAGTACCAGAGCTGGGTTCTCAAAAGT  1138
             ||||||||||||||||||||||||||||||||||||||||||||||| ||||||||||||
Sbjct  7661  AGCTGCAGTAACGCCATTTTGCAAGGCATGAAAAAGTACCAGAGCTGAGTTCTCAAAAGT  7720

Query  1139  TACAAGGAAGTT--------------TAGTTAAAGAATAAGGCTGAATAATACCGGGACA  1184
             |||||| |||||               ||||||||| |||||||||||||||| ||||||
Sbjct  7721  TACAAGAAAGTTCAGTTAAAGATTAACAGTTAAAGATTAAGGCTGAATAATACTGGGACA  7780

Query  1185  GGGGCCAAACAGGATATCTGTGGTCAAGCACTAGGGCCCCGGCCCAGGGCCAAGAACAGA  1244
             ||||||||     ||||| ||||||||||||  |||||||||| ||||||||||||||||
Sbjct  7781  GGGGCCAA-----ATATCGGTGGTCAAGCACCTGGGCCCCGGCTCAGGGCCAAGAACAGA  7835

Query  1245  TGGTCCCCAGA  1255
             |||  | ||||
Sbjct  7836  TGGCTCTCAGA  7846


>FJ544577.2 Mus musculus mobilized endogenous polytropic provirus 
clone 15 truncated gag-pol polyprotein (gag) and envelope 
protein (env) genes, complete cds
Length=8183

 Score = 1792 bits (1986),  Expect = 0.0
 Identities = 1122/1211 (93%), Gaps = 19/1211 (2%)
 Strand=Plus/Plus

Query  59    AGGTACCTACTCCAACCATACTTCTGCCCCAGCTAACTGCTCTGTGGCCTCTCAACACAA  118
             |||||| || ||||||||||| |||||||||||||||||||| |||||||| ||||||||
Sbjct  6641  AGGTACTTATTCCAACCATACCTCTGCCCCAGCTAACTGCTCCGTGGCCTCCCAACACAA  6700

Query  119   ATTGACCTTGTCCGAAGTGACCGGACAGGGACTCTGCATAGGAGCGGTCCCTAAAACCCA  178
               ||||| ||||||||||||||||||||||||||||| ||||||| || || ||||||||
Sbjct  6701  GCTGACCCTGTCCGAAGTGACCGGACAGGGACTCTGCGTAGGAGCAGTTCCCAAAACCCA  6760

Query  179   TCAAGTCTTGTGTAATACCACCCAAAAGACAAGCGATGGGTCCTACTATTTGGCCGCTCC  238
             ||| | | |||||||||||||||||||||| ||||| |||||||||||| |||| |||||
Sbjct  6761  TCAGGCCCTGTGTAATACCACCCAAAAGACGAGCGACGGGTCCTACTATCTGGCTGCTCC  6820

Query  239   CACAGGAACTACCTGGGCTTGTAGTACTGGACTTACTCCCTGTATCTCAACCACCATACT  298
             | | || || |  |||||||| |  || || || ||||||||  | || |||||  ||||
Sbjct  6821  CGCCGGGACCATTTGGGCTTGCAACACCGGGCTCACTCCCTGCCTATCTACCACTGTACT  6880

Query  299   TGACCTCACCACCGATTACTGTGTCCTGGTTGAGCTCTGGCCAAAGGTGACCTACCACTC  358
              |||||||||||||||||||||||||||||||||||||||||||||||||||||||||||
Sbjct  6881  CGACCTCACCACCGATTACTGTGTCCTGGTTGAGCTCTGGCCAAAGGTGACCTACCACTC  6940

Query  359   CCCTGGTTATGTTTATGGCCAGTTTGAGAGAAAAACCAAATATAAAAGAGAGCCGGTGTC  418
             ||||||||||||||||||||||||||||||||||||||||||||||||||||||||||||
Sbjct  6941  CCCTGGTTATGTTTATGGCCAGTTTGAGAGAAAAACCAAATATAAAAGAGAGCCGGTGTC  7000

Query  419   ATTAACTCTGGCCCTGCTGTTGGGAGGACTTACTATGGGCGGCATAGCTGCAGGAGTAGG  478
             ||||||||||||||||||||||||||||||||||||||||||||||||||||||||||||
Sbjct  7001  ATTAACTCTGGCCCTGCTGTTGGGAGGACTTACTATGGGCGGCATAGCTGCAGGAGTAGG  7060

Query  479   AACAGGGACTACAGCCCTAGTGGCCACCAAACAATTCGAGCAGCTCCAGGCAGCCATACA  538
             ||| ||||||||||||||||||||||||||||||||||||||||||||||||||||||||
Sbjct  7061  AACCGGGACTACAGCCCTAGTGGCCACCAAACAATTCGAGCAGCTCCAGGCAGCCATACA  7120

Query  539   TACAGACCTTGGGGCCTTAGAAAAATCAGTCAGTGCCCTAGAAAAGTCTCTGACCTCGTT  598
             ||||||||||||||| |||||||| |||||||||||||||||||||||||||||||||||
Sbjct  7121  TACAGACCTTGGGGCTTTAGAAAAGTCAGTCAGTGCCCTAGAAAAGTCTCTGACCTCGTT  7180

Query  599   GTCTGAGGTGGTCCTACAGAACCGGAGAGGATTAGATCTACTGTTCCTAAAAGAAGGAGG  658
             |||||||||||||||||||||||||||  ||||||||||||||||||||||||||||| |
Sbjct  7181  GTCTGAGGTGGTCCTACAGAACCGGAGGAGATTAGATCTACTGTTCCTAAAAGAAGGAAG  7240

Query  659   ATTATGTGCTGCCCTAAAAGAAGAATGCTGTTTCTACGCGGACCACACTGGCGTAGTAAG  718
             ||||||||||||||||||| ||||||||||||||||||||||||||||||||||||||||
Sbjct  7241  ATTATGTGCTGCCCTAAAAAAAGAATGCTGTTTCTACGCGGACCACACTGGCGTAGTAAG  7300

Query  719   GGATAGCATGGCTAAGCTAAGAGAGAGACTAAACCAGAGACAAAAATTGTTCGAATCAGG  778
              ||||||||||| ||||||||||| ||  | |||||||||||||||||||||||||||||
Sbjct  7301  AGATAGCATGGCAAAGCTAAGAGAAAGGTTGAACCAGAGACAAAAATTGTTCGAATCAGG  7360

Query  779   ACAAGGGTGGTTTGAGGGACTGTTTAACAGGTCCCCATGGTTCACGACCTTGATATCCAC  838
             ||||||||||||||||||||||||||||||||||||||||||||||||||| ||||||||
Sbjct  7361  ACAAGGGTGGTTTGAGGGACTGTTTAACAGGTCCCCATGGTTCACGACCTTAATATCCAC  7420

Query  839   CATTATGGGCCCCTTGATAATACTCTTATTAATCCTACTCTTCGGACCCTGCATTCTCAA  898
             |||||||||||||||||||||||| |||||||||||||||||||||||||| ||||||||
Sbjct  7421  CATTATGGGCCCCTTGATAATACTTTTATTAATCCTACTCTTCGGACCCTGTATTCTCAA  7480

Query  899   CCGCTTGGTCCAGTTTGTAAAAGACAGAATTTCGGTGGTGCAGGCCCTGGTTCTGACCCA  958
             |||||||||||||||||||||||||||||||||||| ||||||||||||||| |||||||
Sbjct  7481  CCGCTTGGTCCAGTTTGTAAAAGACAGAATTTCGGTAGTGCAGGCCCTGGTTTTGACCCA  7540

Query  959   ACAGTATCACCAACTCAAATCAATAGGTCCAGAAGAAGTGGAATCACGTGAATAAAAGAT  1018
             |||||||||||||||||||||||||| |||||||||||||||||||||||||||||||||
Sbjct  7541  ACAGTATCACCAACTCAAATCAATAGATCCAGAAGAAGTGGAATCACGTGAATAAAAGAT  7600

Query  1019  TTTATTCAGTTTCCAGAAAGAGGGGGGAATGAAAGACCCCACCATAAGGCTTAGCAAGCT  1078
             ||||||||||||||||||||||||||||||||||||||||||||| ||||||||||||||
Sbjct  7601  TTTATTCAGTTTCCAGAAAGAGGGGGGAATGAAAGACCCCACCATCAGGCTTAGCAAGCT  7660

Query  1079  AGCTGCAGTAACGCCATTTTGCAAGGCATGAAAAAGTACCAGAGCTGGGTTCTCAAAAGT  1138
             ||||||||||||||||||||||||||||||||||||||||||||||| ||||||||||||
Sbjct  7661  AGCTGCAGTAACGCCATTTTGCAAGGCATGAAAAAGTACCAGAGCTGAGTTCTCAAAAGT  7720

Query  1139  TACAAGGAAGTT--------------TAGTTAAAGAATAAGGCTGAATAATACCGGGACA  1184
             |||||| |||||               ||||||||| |||||||||||||||| ||||||
Sbjct  7721  TACAAGAAAGTTCAGTTAAAGATTAACAGTTAAAGATTAAGGCTGAATAATACTGGGACA  7780

Query  1185  GGGGCCAAACAGGATATCTGTGGTCAAGCACTAGGGCCCCGGCCCAGGGCCAAGAACAGA  1244
             ||||||||     ||||| ||||||||||||  |||||||||| ||||||||||||||||
Sbjct  7781  GGGGCCAA-----ATATCGGTGGTCAAGCACCTGGGCCCCGGCTCAGGGCCAAGAACAGA  7835

Query  1245  TGGTCCCCAGA  1255
             |||  | ||||
Sbjct  7836  TGGCTCTCAGA  7846


>NC_007815.2 PreXMRV-1 provirus, complete genome
Length=8197

 Score = 1642 bits (1820),  Expect = 0.0
 Identities = 1093/1215 (90%), Gaps = 0/1215 (0%)
 Strand=Plus/Plus

Query  59    AGGTACCTACTCCAACCATACTTCTGCCCCAGCTAACTGCTCTGTGGCCTCTCAACACAA  118
             |||||| |||||||||||||| |||||||| ||||||||||| ||| |||| ||||||||
Sbjct  6750  AGGTACTTACTCCAACCATACCTCTGCCCCGGCTAACTGCTCCGTGACCTCCCAACACAA  6809

Query  119   ATTGACCTTGTCCGAAGTGACCGGACAGGGACTCTGCATAGGAGCGGTCCCTAAAACCCA  178
               ||||| |||||||||||||||| |||||||||||||||||||| || || ||||||||
Sbjct  6810  GCTGACCCTGTCCGAAGTGACCGGGCAGGGACTCTGCATAGGAGCAGTTCCCAAAACCCA  6869

Query  179   TCAAGTCTTGTGTAATACCACCCAAAAGACAAGCGATGGGTCCTACTATTTGGCCGCTCC  238
             ||| | | |||||||||||||||| ||||| ||||| |||||||||||||||||| ||||
Sbjct  6870  TCAGGCCCTGTGTAATACCACCCAGAAGACGAGCGACGGGTCCTACTATTTGGCCTCTCC  6929

Query  239   CACAGGAACTACCTGGGCTTGTAGTACTGGACTTACTCCCTGTATCTCAACCACCATACT  298
             | | || || |  |||||||| || || || || ||||||||| | || || ||  | ||
Sbjct  6930  CGCCGGGACCATTTGGGCTTGCAGCACCGGGCTCACTCCCTGTCTATCTACTACTGTGCT  6989

Query  299   TGACCTCACCACCGATTACTGTGTCCTGGTTGAGCTCTGGCCAAAGGTGACCTACCACTC  358
             | || | ||||| |||||||||||||||||||| |||||||||||||| |||||||||||
Sbjct  6990  TAACTTAACCACTGATTACTGTGTCCTGGTTGAACTCTGGCCAAAGGTAACCTACCACTC  7049

Query  359   CCCTGGTTATGTTTATGGCCAGTTTGAGAGAAAAACCAAATATAAAAGAGAGCCGGTGTC  418
             ||||  ||||||||||||||||||||| |  ||||| |||||||||||||||||||||||
Sbjct  7050  CCCTAATTATGTTTATGGCCAGTTTGAAAAGAAAACTAAATATAAAAGAGAGCCGGTGTC  7109

Query  419   ATTAACTCTGGCCCTGCTGTTGGGAGGACTTACTATGGGCGGCATAGCTGCAGGAGTAGG  478
              |||||||||||||||||||| ||||| || || |||||||||||||| || ||||||||
Sbjct  7110  TTTAACTCTGGCCCTGCTGTTAGGAGGCCTCACGATGGGCGGCATAGCAGCCGGAGTAGG  7169

Query  479   AACAGGGACTACAGCCCTAGTGGCCACCAAACAATTCGAGCAGCTCCAGGCAGCCATACA  538
             ||| || || || ||| ||||    ||| ||||||| |||||||||||||||||||||||
Sbjct  7170  AACGGGAACCACGGCCTTAGTTAAAACCCAACAATTTGAGCAGCTCCAGGCAGCCATACA  7229

Query  539   TACAGACCTTGGGGCCTTAGAAAAATCAGTCAGTGCCCTAGAAAAGTCTCTGACCTCGTT  598
             ||||||||||||||||||||||||||||||||||||||||||||| || |||||||||||
Sbjct  7230  TACAGACCTTGGGGCCTTAGAAAAATCAGTCAGTGCCCTAGAAAAATCCCTGACCTCGTT  7289

Query  599   GTCTGAGGTGGTCCTACAGAACCGGAGAGGATTAGATCTACTGTTCCTAAAAGAAGGAGG  658
              || ||||| ||||| || ||||| ||||| |||||  |||| || ||||||||||| ||
Sbjct  7290  ATCCGAGGTAGTCCTGCAAAACCGAAGAGGGTTAGACTTACTATTTCTAAAAGAAGGGGG  7349

Query  659   ATTATGTGCTGCCCTAAAAGAAGAATGCTGTTTCTACGCGGACCACACTGGCGTAGTAAG  718
             | | ||||| |||||||||||||||||||||||||| || ||||||||||||||||||||
Sbjct  7350  ACTGTGTGCCGCCCTAAAAGAAGAATGCTGTTTCTATGCAGACCACACTGGCGTAGTAAG  7409

Query  719   GGATAGCATGGCTAAGCTAAGAGAGAGACTAAACCAGAGACAAAAATTGTTCGAATCAGG  778
              ||||||||||||||||||||||| || ||||||| ||||||||||||||||||||||||
Sbjct  7410  AGATAGCATGGCTAAGCTAAGAGAAAGGCTAAACCTGAGACAAAAATTGTTCGAATCAGG  7469

Query  779   ACAAGGGTGGTTTGAGGGACTGTTTAACAGGTCCCCATGGTTCACGACCTTGATATCCAC  838
             ||||||||||||||||||||||||||||||||||||||||||||||||| ||||||||||
Sbjct  7470  ACAAGGGTGGTTTGAGGGACTGTTTAACAGGTCCCCATGGTTCACGACCCTGATATCCAC  7529

Query  839   CATTATGGGCCCCTTGATAATACTCTTATTAATCCTACTCTTCGGACCCTGCATTCTCAA  898
             ||||||||||||  ||||| |||| ||||||||||||||| |||||||||||||||||||
Sbjct  7530  CATTATGGGCCCTCTGATAGTACTTTTATTAATCCTACTCCTCGGACCCTGCATTCTCAA  7589

Query  899   CCGCTTGGTCCAGTTTGTAAAAGACAGAATTTCGGTGGTGCAGGCCCTGGTTCTGACCCA  958
             ||||||||||||||||||||||||||||||||| ||||| ||||||||||||||||||||
Sbjct  7590  CCGCTTGGTCCAGTTTGTAAAAGACAGAATTTCAGTGGTACAGGCCCTGGTTCTGACCCA  7649

Query  959   ACAGTATCACCAACTCAAATCAATAGGTCCAGAAGAAGTGGAATCACGTGAATAAAAGAT  1018
             |||||||||||||||||| |||||||  ||||||||||| |||||||||||||||| |||
Sbjct  7650  ACAGTATCACCAACTCAAGTCAATAGAGCCAGAAGAAGTAGAATCACGTGAATAAATGAT  7709

Query  1019  TTTATTCAGTTTCCAGAAAGAGGGGGGAATGAAAGACCCCACCATAAGGCTTAGCAAGCT  1078
             |||||||||||||||||||||||||||||||||||||||||||||||||||||||| |||
Sbjct  7710  TTTATTCAGTTTCCAGAAAGAGGGGGGAATGAAAGACCCCACCATAAGGCTTAGCACGCT  7769

Query  1079  AGCTGCAGTAACGCCATTTTGCAAGGCATGAAAAAGTACCAGAGCTGGGTTCTCAAAAGT  1138
             |||| ||||||||||||||||||||||||| |||||||||||||||| ||||||||||||
Sbjct  7770  AGCTACAGTAACGCCATTTTGCAAGGCATGGAAAAGTACCAGAGCTGAGTTCTCAAAAGT  7829

Query  1139  TACAAGGAAGTTTAGTTAAAGAATAAGGCTGAATAATACCGGGACAGGGGCCAAACAGGA  1198
             |||||||||||||| ||||||||||||||||||||| || ||||||||||||||||||||
Sbjct  7830  TACAAGGAAGTTTAATTAAAGAATAAGGCTGAATAACACTGGGACAGGGGCCAAACAGGA  7889

Query  1199  TATCTGTGGTCAAGCACTAGGGCCCCGGCCCAGGGCCAAGAACAGATGGTCCCCAGAAAT  1258
             ||||||| |||| ||||  |||||||||| |||||||||||||||||||||| |||| | 
Sbjct  7890  TATCTGTAGTCAGGCACCTGGGCCCCGGCTCAGGGCCAAGAACAGATGGTCCTCAGATAA  7949

Query  1259  AGCTAAAACAACAAC  1273
             ||| |||  ||||||
Sbjct  7950  AGCGAAACTAACAAC  7964


>FR871849.1 PreXMRV-1 complete proviral genome
Length=8197

 Score = 1642 bits (1820),  Expect = 0.0
 Identities = 1093/1215 (90%), Gaps = 0/1215 (0%)
 Strand=Plus/Plus

Query  59    AGGTACCTACTCCAACCATACTTCTGCCCCAGCTAACTGCTCTGTGGCCTCTCAACACAA  118
             |||||| |||||||||||||| |||||||| ||||||||||| ||| |||| ||||||||
Sbjct  6750  AGGTACTTACTCCAACCATACCTCTGCCCCGGCTAACTGCTCCGTGACCTCCCAACACAA  6809

Query  119   ATTGACCTTGTCCGAAGTGACCGGACAGGGACTCTGCATAGGAGCGGTCCCTAAAACCCA  178
               ||||| |||||||||||||||| |||||||||||||||||||| || || ||||||||
Sbjct  6810  GCTGACCCTGTCCGAAGTGACCGGGCAGGGACTCTGCATAGGAGCAGTTCCCAAAACCCA  6869

Query  179   TCAAGTCTTGTGTAATACCACCCAAAAGACAAGCGATGGGTCCTACTATTTGGCCGCTCC  238
             ||| | | |||||||||||||||| ||||| ||||| |||||||||||||||||| ||||
Sbjct  6870  TCAGGCCCTGTGTAATACCACCCAGAAGACGAGCGACGGGTCCTACTATTTGGCCTCTCC  6929

Query  239   CACAGGAACTACCTGGGCTTGTAGTACTGGACTTACTCCCTGTATCTCAACCACCATACT  298
             | | || || |  |||||||| || || || || ||||||||| | || || ||  | ||
Sbjct  6930  CGCCGGGACCATTTGGGCTTGCAGCACCGGGCTCACTCCCTGTCTATCTACTACTGTGCT  6989

Query  299   TGACCTCACCACCGATTACTGTGTCCTGGTTGAGCTCTGGCCAAAGGTGACCTACCACTC  358
             | || | ||||| |||||||||||||||||||| |||||||||||||| |||||||||||
Sbjct  6990  TAACTTAACCACTGATTACTGTGTCCTGGTTGAACTCTGGCCAAAGGTAACCTACCACTC  7049

Query  359   CCCTGGTTATGTTTATGGCCAGTTTGAGAGAAAAACCAAATATAAAAGAGAGCCGGTGTC  418
             ||||  ||||||||||||||||||||| |  ||||| |||||||||||||||||||||||
Sbjct  7050  CCCTAATTATGTTTATGGCCAGTTTGAAAAGAAAACTAAATATAAAAGAGAGCCGGTGTC  7109

Query  419   ATTAACTCTGGCCCTGCTGTTGGGAGGACTTACTATGGGCGGCATAGCTGCAGGAGTAGG  478
              |||||||||||||||||||| ||||| || || |||||||||||||| || ||||||||
Sbjct  7110  TTTAACTCTGGCCCTGCTGTTAGGAGGCCTCACGATGGGCGGCATAGCAGCCGGAGTAGG  7169

Query  479   AACAGGGACTACAGCCCTAGTGGCCACCAAACAATTCGAGCAGCTCCAGGCAGCCATACA  538
             ||| || || || ||| ||||    ||| ||||||| |||||||||||||||||||||||
Sbjct  7170  AACGGGAACCACGGCCTTAGTTAAAACCCAACAATTTGAGCAGCTCCAGGCAGCCATACA  7229

Query  539   TACAGACCTTGGGGCCTTAGAAAAATCAGTCAGTGCCCTAGAAAAGTCTCTGACCTCGTT  598
             ||||||||||||||||||||||||||||||||||||||||||||| || |||||||||||
Sbjct  7230  TACAGACCTTGGGGCCTTAGAAAAATCAGTCAGTGCCCTAGAAAAATCCCTGACCTCGTT  7289

Query  599   GTCTGAGGTGGTCCTACAGAACCGGAGAGGATTAGATCTACTGTTCCTAAAAGAAGGAGG  658
              || ||||| ||||| || ||||| ||||| |||||  |||| || ||||||||||| ||
Sbjct  7290  ATCCGAGGTAGTCCTGCAAAACCGAAGAGGGTTAGACTTACTATTTCTAAAAGAAGGGGG  7349

Query  659   ATTATGTGCTGCCCTAAAAGAAGAATGCTGTTTCTACGCGGACCACACTGGCGTAGTAAG  718
             | | ||||| |||||||||||||||||||||||||| || ||||||||||||||||||||
Sbjct  7350  ACTGTGTGCCGCCCTAAAAGAAGAATGCTGTTTCTATGCAGACCACACTGGCGTAGTAAG  7409

Query  719   GGATAGCATGGCTAAGCTAAGAGAGAGACTAAACCAGAGACAAAAATTGTTCGAATCAGG  778
              ||||||||||||||||||||||| || ||||||| ||||||||||||||||||||||||
Sbjct  7410  AGATAGCATGGCTAAGCTAAGAGAAAGGCTAAACCTGAGACAAAAATTGTTCGAATCAGG  7469

Query  779   ACAAGGGTGGTTTGAGGGACTGTTTAACAGGTCCCCATGGTTCACGACCTTGATATCCAC  838
             ||||||||||||||||||||||||||||||||||||||||||||||||| ||||||||||
Sbjct  7470  ACAAGGGTGGTTTGAGGGACTGTTTAACAGGTCCCCATGGTTCACGACCCTGATATCCAC  7529

Query  839   CATTATGGGCCCCTTGATAATACTCTTATTAATCCTACTCTTCGGACCCTGCATTCTCAA  898
             ||||||||||||  ||||| |||| ||||||||||||||| |||||||||||||||||||
Sbjct  7530  CATTATGGGCCCTCTGATAGTACTTTTATTAATCCTACTCCTCGGACCCTGCATTCTCAA  7589

Query  899   CCGCTTGGTCCAGTTTGTAAAAGACAGAATTTCGGTGGTGCAGGCCCTGGTTCTGACCCA  958
             ||||||||||||||||||||||||||||||||| ||||| ||||||||||||||||||||
Sbjct  7590  CCGCTTGGTCCAGTTTGTAAAAGACAGAATTTCAGTGGTACAGGCCCTGGTTCTGACCCA  7649

Query  959   ACAGTATCACCAACTCAAATCAATAGGTCCAGAAGAAGTGGAATCACGTGAATAAAAGAT  1018
             |||||||||||||||||| |||||||  ||||||||||| |||||||||||||||| |||
Sbjct  7650  ACAGTATCACCAACTCAAGTCAATAGAGCCAGAAGAAGTAGAATCACGTGAATAAATGAT  7709

Query  1019  TTTATTCAGTTTCCAGAAAGAGGGGGGAATGAAAGACCCCACCATAAGGCTTAGCAAGCT  1078
             |||||||||||||||||||||||||||||||||||||||||||||||||||||||| |||
Sbjct  7710  TTTATTCAGTTTCCAGAAAGAGGGGGGAATGAAAGACCCCACCATAAGGCTTAGCACGCT  7769

Query  1079  AGCTGCAGTAACGCCATTTTGCAAGGCATGAAAAAGTACCAGAGCTGGGTTCTCAAAAGT  1138
             |||| ||||||||||||||||||||||||| |||||||||||||||| ||||||||||||
Sbjct  7770  AGCTACAGTAACGCCATTTTGCAAGGCATGGAAAAGTACCAGAGCTGAGTTCTCAAAAGT  7829

Query  1139  TACAAGGAAGTTTAGTTAAAGAATAAGGCTGAATAATACCGGGACAGGGGCCAAACAGGA  1198
             |||||||||||||| ||||||||||||||||||||| || ||||||||||||||||||||
Sbjct  7830  TACAAGGAAGTTTAATTAAAGAATAAGGCTGAATAACACTGGGACAGGGGCCAAACAGGA  7889

Query  1199  TATCTGTGGTCAAGCACTAGGGCCCCGGCCCAGGGCCAAGAACAGATGGTCCCCAGAAAT  1258
             ||||||| |||| ||||  |||||||||| |||||||||||||||||||||| |||| | 
Sbjct  7890  TATCTGTAGTCAGGCACCTGGGCCCCGGCTCAGGGCCAAGAACAGATGGTCCTCAGATAA  7949

Query  1259  AGCTAAAACAACAAC  1273
             ||| |||  ||||||
Sbjct  7950  AGCGAAACTAACAAC  7964


>NC_007815.2 PreXMRV-1 provirus, complete genome
Length=8197

 Score = 1642 bits (1820),  Expect = 0.0
 Identities = 1093/1215 (90%), Gaps = 0/1215 (0%)
 Strand=Plus/Plus

Query  59    AGGTACCTACTCCAACCATACTTCTGCCCCAGCTAACTGCTCTGTGGCCTCTCAACACAA  118
             |||||| |||||||||||||| |||||||| ||||||||||| ||| |||| ||||||||
Sbjct  6750  AGGTACTTACTCCAACCATACCTCTGCCCCGGCTAACTGCTCCGTGACCTCCCAACACAA  6809

Query  119   ATTGACCTTGTCCGAAGTGACCGGACAGGGACTCTGCATAGGAGCGGTCCCTAAAACCCA  178
               ||||| |||||||||||||||| |||||||||||||||||||| || || ||||||||
Sbjct  6810  GCTGACCCTGTCCGAAGTGACCGGGCAGGGACTCTGCATAGGAGCAGTTCCCAAAACCCA  6869

Query  179   TCAAGTCTTGTGTAATACCACCCAAAAGACAAGCGATGGGTCCTACTATTTGGCCGCTCC  238
             ||| | | |||||||||||||||| ||||| ||||| |||||||||||||||||| ||||
Sbjct  6870  TCAGGCCCTGTGTAATACCACCCAGAAGACGAGCGACGGGTCCTACTATTTGGCCTCTCC  6929

Query  239   CACAGGAACTACCTGGGCTTGTAGTACTGGACTTACTCCCTGTATCTCAACCACCATACT  298
             | | || || |  |||||||| || || || || ||||||||| | || || ||  | ||
Sbjct  6930  CGCCGGGACCATTTGGGCTTGCAGCACCGGGCTCACTCCCTGTCTATCTACTACTGTGCT  6989

Query  299   TGACCTCACCACCGATTACTGTGTCCTGGTTGAGCTCTGGCCAAAGGTGACCTACCACTC  358
             | || | ||||| |||||||||||||||||||| |||||||||||||| |||||||||||
Sbjct  6990  TAACTTAACCACTGATTACTGTGTCCTGGTTGAACTCTGGCCAAAGGTAACCTACCACTC  7049

Query  359   CCCTGGTTATGTTTATGGCCAGTTTGAGAGAAAAACCAAATATAAAAGAGAGCCGGTGTC  418
             ||||  ||||||||||||||||||||| |  ||||| |||||||||||||||||||||||
Sbjct  7050  CCCTAATTATGTTTATGGCCAGTTTGAAAAGAAAACTAAATATAAAAGAGAGCCGGTGTC  7109

Query  419   ATTAACTCTGGCCCTGCTGTTGGGAGGACTTACTATGGGCGGCATAGCTGCAGGAGTAGG  478
              |||||||||||||||||||| ||||| || || |||||||||||||| || ||||||||
Sbjct  7110  TTTAACTCTGGCCCTGCTGTTAGGAGGCCTCACGATGGGCGGCATAGCAGCCGGAGTAGG  7169

Query  479   AACAGGGACTACAGCCCTAGTGGCCACCAAACAATTCGAGCAGCTCCAGGCAGCCATACA  538
             ||| || || || ||| ||||    ||| ||||||| |||||||||||||||||||||||
Sbjct  7170  AACGGGAACCACGGCCTTAGTTAAAACCCAACAATTTGAGCAGCTCCAGGCAGCCATACA  7229

Query  539   TACAGACCTTGGGGCCTTAGAAAAATCAGTCAGTGCCCTAGAAAAGTCTCTGACCTCGTT  598
             ||||||||||||||||||||||||||||||||||||||||||||| || |||||||||||
Sbjct  7230  TACAGACCTTGGGGCCTTAGAAAAATCAGTCAGTGCCCTAGAAAAATCCCTGACCTCGTT  7289

Query  599   GTCTGAGGTGGTCCTACAGAACCGGAGAGGATTAGATCTACTGTTCCTAAAAGAAGGAGG  658
              || ||||| ||||| || ||||| ||||| |||||  |||| || ||||||||||| ||
Sbjct  7290  ATCCGAGGTAGTCCTGCAAAACCGAAGAGGGTTAGACTTACTATTTCTAAAAGAAGGGGG  7349

Query  659   ATTATGTGCTGCCCTAAAAGAAGAATGCTGTTTCTACGCGGACCACACTGGCGTAGTAAG  718
             | | ||||| |||||||||||||||||||||||||| || ||||||||||||||||||||
Sbjct  7350  ACTGTGTGCCGCCCTAAAAGAAGAATGCTGTTTCTATGCAGACCACACTGGCGTAGTAAG  7409

Query  719   GGATAGCATGGCTAAGCTAAGAGAGAGACTAAACCAGAGACAAAAATTGTTCGAATCAGG  778
              ||||||||||||||||||||||| || ||||||| ||||||||||||||||||||||||
Sbjct  7410  AGATAGCATGGCTAAGCTAAGAGAAAGGCTAAACCTGAGACAAAAATTGTTCGAATCAGG  7469

Query  779   ACAAGGGTGGTTTGAGGGACTGTTTAACAGGTCCCCATGGTTCACGACCTTGATATCCAC  838
             ||||||||||||||||||||||||||||||||||||||||||||||||| ||||||||||
Sbjct  7470  ACAAGGGTGGTTTGAGGGACTGTTTAACAGGTCCCCATGGTTCACGACCCTGATATCCAC  7529

Query  839   CATTATGGGCCCCTTGATAATACTCTTATTAATCCTACTCTTCGGACCCTGCATTCTCAA  898
             ||||||||||||  ||||| |||| ||||||||||||||| |||||||||||||||||||
Sbjct  7530  CATTATGGGCCCTCTGATAGTACTTTTATTAATCCTACTCCTCGGACCCTGCATTCTCAA  7589

Query  899   CCGCTTGGTCCAGTTTGTAAAAGACAGAATTTCGGTGGTGCAGGCCCTGGTTCTGACCCA  958
             ||||||||||||||||||||||||||||||||| ||||| ||||||||||||||||||||
Sbjct  7590  CCGCTTGGTCCAGTTTGTAAAAGACAGAATTTCAGTGGTACAGGCCCTGGTTCTGACCCA  7649

Query  959   ACAGTATCACCAACTCAAATCAATAGGTCCAGAAGAAGTGGAATCACGTGAATAAAAGAT  1018
             |||||||||||||||||| |||||||  ||||||||||| |||||||||||||||| |||
Sbjct  7650  ACAGTATCACCAACTCAAGTCAATAGAGCCAGAAGAAGTAGAATCACGTGAATAAATGAT  7709

Query  1019  TTTATTCAGTTTCCAGAAAGAGGGGGGAATGAAAGACCCCACCATAAGGCTTAGCAAGCT  1078
             |||||||||||||||||||||||||||||||||||||||||||||||||||||||| |||
Sbjct  7710  TTTATTCAGTTTCCAGAAAGAGGGGGGAATGAAAGACCCCACCATAAGGCTTAGCACGCT  7769

Query  1079  AGCTGCAGTAACGCCATTTTGCAAGGCATGAAAAAGTACCAGAGCTGGGTTCTCAAAAGT  1138
             |||| ||||||||||||||||||||||||| |||||||||||||||| ||||||||||||
Sbjct  7770  AGCTACAGTAACGCCATTTTGCAAGGCATGGAAAAGTACCAGAGCTGAGTTCTCAAAAGT  7829

Query  1139  TACAAGGAAGTTTAGTTAAAGAATAAGGCTGAATAATACCGGGACAGGGGCCAAACAGGA  1198
             |||||||||||||| ||||||||||||||||||||| || ||||||||||||||||||||
Sbjct  7830  TACAAGGAAGTTTAATTAAAGAATAAGGCTGAATAACACTGGGACAGGGGCCAAACAGGA  7889

Query  1199  TATCTGTGGTCAAGCACTAGGGCCCCGGCCCAGGGCCAAGAACAGATGGTCCCCAGAAAT  1258
             ||||||| |||| ||||  |||||||||| |||||||||||||||||||||| |||| | 
Sbjct  7890  TATCTGTAGTCAGGCACCTGGGCCCCGGCTCAGGGCCAAGAACAGATGGTCCTCAGATAA  7949

Query  1259  AGCTAAAACAACAAC  1273
             ||| |||  ||||||
Sbjct  7950  AGCGAAACTAACAAC  7964


>FR871849.1 PreXMRV-1 complete proviral genome
Length=8197

 Score = 1642 bits (1820),  Expect = 0.0
 Identities = 1093/1215 (90%), Gaps = 0/1215 (0%)
 Strand=Plus/Plus

Query  59    AGGTACCTACTCCAACCATACTTCTGCCCCAGCTAACTGCTCTGTGGCCTCTCAACACAA  118
             |||||| |||||||||||||| |||||||| ||||||||||| ||| |||| ||||||||
Sbjct  6750  AGGTACTTACTCCAACCATACCTCTGCCCCGGCTAACTGCTCCGTGACCTCCCAACACAA  6809

Query  119   ATTGACCTTGTCCGAAGTGACCGGACAGGGACTCTGCATAGGAGCGGTCCCTAAAACCCA  178
               ||||| |||||||||||||||| |||||||||||||||||||| || || ||||||||
Sbjct  6810  GCTGACCCTGTCCGAAGTGACCGGGCAGGGACTCTGCATAGGAGCAGTTCCCAAAACCCA  6869

Query  179   TCAAGTCTTGTGTAATACCACCCAAAAGACAAGCGATGGGTCCTACTATTTGGCCGCTCC  238
             ||| | | |||||||||||||||| ||||| ||||| |||||||||||||||||| ||||
Sbjct  6870  TCAGGCCCTGTGTAATACCACCCAGAAGACGAGCGACGGGTCCTACTATTTGGCCTCTCC  6929

Query  239   CACAGGAACTACCTGGGCTTGTAGTACTGGACTTACTCCCTGTATCTCAACCACCATACT  298
             | | || || |  |||||||| || || || || ||||||||| | || || ||  | ||
Sbjct  6930  CGCCGGGACCATTTGGGCTTGCAGCACCGGGCTCACTCCCTGTCTATCTACTACTGTGCT  6989

Query  299   TGACCTCACCACCGATTACTGTGTCCTGGTTGAGCTCTGGCCAAAGGTGACCTACCACTC  358
             | || | ||||| |||||||||||||||||||| |||||||||||||| |||||||||||
Sbjct  6990  TAACTTAACCACTGATTACTGTGTCCTGGTTGAACTCTGGCCAAAGGTAACCTACCACTC  7049

Query  359   CCCTGGTTATGTTTATGGCCAGTTTGAGAGAAAAACCAAATATAAAAGAGAGCCGGTGTC  418
             ||||  ||||||||||||||||||||| |  ||||| |||||||||||||||||||||||
Sbjct  7050  CCCTAATTATGTTTATGGCCAGTTTGAAAAGAAAACTAAATATAAAAGAGAGCCGGTGTC  7109

Query  419   ATTAACTCTGGCCCTGCTGTTGGGAGGACTTACTATGGGCGGCATAGCTGCAGGAGTAGG  478
              |||||||||||||||||||| ||||| || || |||||||||||||| || ||||||||
Sbjct  7110  TTTAACTCTGGCCCTGCTGTTAGGAGGCCTCACGATGGGCGGCATAGCAGCCGGAGTAGG  7169

Query  479   AACAGGGACTACAGCCCTAGTGGCCACCAAACAATTCGAGCAGCTCCAGGCAGCCATACA  538
             ||| || || || ||| ||||    ||| ||||||| |||||||||||||||||||||||
Sbjct  7170  AACGGGAACCACGGCCTTAGTTAAAACCCAACAATTTGAGCAGCTCCAGGCAGCCATACA  7229

Query  539   TACAGACCTTGGGGCCTTAGAAAAATCAGTCAGTGCCCTAGAAAAGTCTCTGACCTCGTT  598
             ||||||||||||||||||||||||||||||||||||||||||||| || |||||||||||
Sbjct  7230  TACAGACCTTGGGGCCTTAGAAAAATCAGTCAGTGCCCTAGAAAAATCCCTGACCTCGTT  7289

Query  599   GTCTGAGGTGGTCCTACAGAACCGGAGAGGATTAGATCTACTGTTCCTAAAAGAAGGAGG  658
              || ||||| ||||| || ||||| ||||| |||||  |||| || ||||||||||| ||
Sbjct  7290  ATCCGAGGTAGTCCTGCAAAACCGAAGAGGGTTAGACTTACTATTTCTAAAAGAAGGGGG  7349

Query  659   ATTATGTGCTGCCCTAAAAGAAGAATGCTGTTTCTACGCGGACCACACTGGCGTAGTAAG  718
             | | ||||| |||||||||||||||||||||||||| || ||||||||||||||||||||
Sbjct  7350  ACTGTGTGCCGCCCTAAAAGAAGAATGCTGTTTCTATGCAGACCACACTGGCGTAGTAAG  7409

Query  719   GGATAGCATGGCTAAGCTAAGAGAGAGACTAAACCAGAGACAAAAATTGTTCGAATCAGG  778
              ||||||||||||||||||||||| || ||||||| ||||||||||||||||||||||||
Sbjct  7410  AGATAGCATGGCTAAGCTAAGAGAAAGGCTAAACCTGAGACAAAAATTGTTCGAATCAGG  7469

Query  779   ACAAGGGTGGTTTGAGGGACTGTTTAACAGGTCCCCATGGTTCACGACCTTGATATCCAC  838
             ||||||||||||||||||||||||||||||||||||||||||||||||| ||||||||||
Sbjct  7470  ACAAGGGTGGTTTGAGGGACTGTTTAACAGGTCCCCATGGTTCACGACCCTGATATCCAC  7529

Query  839   CATTATGGGCCCCTTGATAATACTCTTATTAATCCTACTCTTCGGACCCTGCATTCTCAA  898
             ||||||||||||  ||||| |||| ||||||||||||||| |||||||||||||||||||
Sbjct  7530  CATTATGGGCCCTCTGATAGTACTTTTATTAATCCTACTCCTCGGACCCTGCATTCTCAA  7589

Query  899   CCGCTTGGTCCAGTTTGTAAAAGACAGAATTTCGGTGGTGCAGGCCCTGGTTCTGACCCA  958
             ||||||||||||||||||||||||||||||||| ||||| ||||||||||||||||||||
Sbjct  7590  CCGCTTGGTCCAGTTTGTAAAAGACAGAATTTCAGTGGTACAGGCCCTGGTTCTGACCCA  7649

Query  959   ACAGTATCACCAACTCAAATCAATAGGTCCAGAAGAAGTGGAATCACGTGAATAAAAGAT  1018
             |||||||||||||||||| |||||||  ||||||||||| |||||||||||||||| |||
Sbjct  7650  ACAGTATCACCAACTCAAGTCAATAGAGCCAGAAGAAGTAGAATCACGTGAATAAATGAT  7709

Query  1019  TTTATTCAGTTTCCAGAAAGAGGGGGGAATGAAAGACCCCACCATAAGGCTTAGCAAGCT  1078
             |||||||||||||||||||||||||||||||||||||||||||||||||||||||| |||
Sbjct  7710  TTTATTCAGTTTCCAGAAAGAGGGGGGAATGAAAGACCCCACCATAAGGCTTAGCACGCT  7769

Query  1079  AGCTGCAGTAACGCCATTTTGCAAGGCATGAAAAAGTACCAGAGCTGGGTTCTCAAAAGT  1138
             |||| ||||||||||||||||||||||||| |||||||||||||||| ||||||||||||
Sbjct  7770  AGCTACAGTAACGCCATTTTGCAAGGCATGGAAAAGTACCAGAGCTGAGTTCTCAAAAGT  7829

Query  1139  TACAAGGAAGTTTAGTTAAAGAATAAGGCTGAATAATACCGGGACAGGGGCCAAACAGGA  1198
             |||||||||||||| ||||||||||||||||||||| || ||||||||||||||||||||
Sbjct  7830  TACAAGGAAGTTTAATTAAAGAATAAGGCTGAATAACACTGGGACAGGGGCCAAACAGGA  7889

Query  1199  TATCTGTGGTCAAGCACTAGGGCCCCGGCCCAGGGCCAAGAACAGATGGTCCCCAGAAAT  1258
             ||||||| |||| ||||  |||||||||| |||||||||||||||||||||| |||| | 
Sbjct  7890  TATCTGTAGTCAGGCACCTGGGCCCCGGCTCAGGGCCAAGAACAGATGGTCCTCAGATAA  7949

Query  1259  AGCTAAAACAACAAC  1273
             ||| |||  ||||||
Sbjct  7950  AGCGAAACTAACAAC  7964


>NC_001501.1 Moloney murine leukemia virus, complete genome
Length=8332

 Score = 960 bits (1064),  Expect = 0.0
 Identities = 938/1196 (78%), Gaps = 32/1196 (3%)
 Strand=Plus/Plus

Query  60    GGTACCTACTCCAACCATACTTCTGCCCCAGCTAACTGCTCTGTGGCCTCTCAACACAAA  119
             |||||||||||||||||||| ||||| ||||| |||||||| |||||||| |||||||| 
Sbjct  6572  GGTACCTACTCCAACCATACCTCTGCTCCAGCCAACTGCTCCGTGGCCTCCCAACACAAG  6631

Query  120   TTGACCTTGTCCGAAGTGACCGGACAGGGACTCTGCATAGGAGCGGTCCCTAAAACCCAT  179
             |||||| ||||||||||||||||||||||||||||||||||||| || || ||||| |||
Sbjct  6632  TTGACCCTGTCCGAAGTGACCGGACAGGGACTCTGCATAGGAGCAGTTCCCAAAACACAT  6691

Query  180   CAAGTCTTGTGTAATACCACCCAAAAGACAAGCGAT---GGGTCCTACTATTTGGCCGCT  236
             || | | | |||||||||||||   ||||||||  |   |||||||| ||| | |  || 
Sbjct  6692  CAGGCCCTATGTAATACCACCC---AGACAAGCAGTCGAGGGTCCTATTATCTAGTTGCC  6748

Query  237   CCCACAGGAACTACCTGGGCTTGTAGTACTGGACTTACTCCCTGTATCTCAACCACCATA  296
             || ||||| || |  |||||||||||||| || |||||||| || ||||| |||||||||
Sbjct  6749  CCTACAGGTACCATGTGGGCTTGTAGTACCGGGCTTACTCCATGCATCTCCACCACCATA  6808

Query  297   CTTGACCTCACCACCGATTACTGTGTCCTGGTTGAGCTCTGGCCAAAGGTGACCTACCAC  356
             ||  |||| ||||| ||||| ||||| || || || ||||||||||  || ||||| || 
Sbjct  6809  CTGAACCTTACCACTGATTATTGTGTTCTTGTCGAACTCTGGCCAAGAGTCACCTATCAT  6868

Query  357   TCCCCTGGTTATGTTTATGGCCAGTTTGAGAGAAAAACCAAATATAAAAGAGAGCCGGTG  416
             |||||  | |||||||| |||| ||||||||||   | |  | | |||||||| ||||||
Sbjct  6869  TCCCCCAGCTATGTTTACGGCCTGTTTGAGAGATCCAACCGACACAAAAGAGAACCGGTG  6928

Query  417   TCATTAACTCTGGCCCTGCTGTTGGGAGGACTTACTATGGGCGGCATAGCTGCAGGAGTA  476
             || ||||| ||||||||  | ||||| ||||| || ||||| || || || || ||| ||
Sbjct  6929  TCGTTAACCCTGGCCCTATTATTGGGTGGACTAACCATGGGGGGAATTGCCGCTGGAATA  6988

Query  477   GGAACAGGGACTACAGCCCTAGTGGCCACCAAACAATTCGAGCAGCTCCAGGCAGCCATA  536
             |||||||||||||| || ||| |||||||  | |||||| |||||||||| || ||  ||
Sbjct  6989  GGAACAGGGACTACTGCTCTAATGGCCACTCAGCAATTCCAGCAGCTCCAAGCCGCAGTA  7048

Query  537   CATACAGACCTTGGGGCCTTAGAAAAATCAGTCAGTGCCCTAGAAAAGTCTCTGACCTCG  596
             ||    || ||  |||   | ||||||||| ||  |  ||||||||||||||| || || 
Sbjct  7049  CAGGATGATCTCAGGGAGGTTGAAAAATCAATCTCTAACCTAGAAAAGTCTCTCACTTCC  7108

Query  597   TTGTCTGAGGTGGTCCTACAGAACCGGAGAGGATTAGATCTACTGTTCCTAAAAGAAGGA  656
              ||||||| || ||||||||||| || || ||  ||||  |  | || ||||||||||||
Sbjct  7109  CTGTCTGAAGTTGTCCTACAGAATCGAAGGGGCCTAGACTTGTTATTTCTAAAAGAAGGA  7168

Query  657   GGATTATGTGCTGCCCTAAAAGAAGAATGCTGTTTCTACGCGGACCACACTGGCGTAGTA  716
             ||  | |||||||| |||||||||||||| || ||||| ||||||||||| ||  |||| 
Sbjct  7169  GGGCTGTGTGCTGCTCTAAAAGAAGAATGTTGCTTCTATGCGGACCACACAGGACTAGTG  7228

Query  717   AGGGATAGCATGGCTAAGCTAAGAGAGAGACTAAACCAGAGACAAAAATTGTTCGAATCA  776
             || || |||||||| ||  | |||||||| || || |||||||| ||| |||| || |||
Sbjct  7229  AGAGACAGCATGGCCAAATTGAGAGAGAGGCTTAATCAGAGACAGAAACTGTTTGAGTCA  7288

Query  777   GGACAAGGGTGGTTTGAGGGACTGTTTAACAGGTCCCCATGGTTCACGACCTTGATATCC  836
                ||||| ||||||||||||||||||||||| ||||| ||||| || ||||||||||| 
Sbjct  7289  ACTCAAGGATGGTTTGAGGGACTGTTTAACAGATCCCCTTGGTTTACCACCTTGATATCT  7348

Query  837   ACCATTATGGGCCCCTTGATAATACTCTTATTAATCCTACTCTTCGGACCCTGCATTCTC  896
             ||||||||||| ||| | ||  ||||| || | ||  | |||||||||||||||||||| 
Sbjct  7349  ACCATTATGGGACCCCTCATTGTACTCCTAATGATTTTGCTCTTCGGACCCTGCATTCTT  7408

Query  897   AACCGCTTGGTCCAGTTTGTAAAAGACAGAATTTCGGTGGTGCAGGCCCTGGTTCTGACC  956
             || || || ||||| ||||| |||||||| || || ||||| ||||| || ||| |||| 
Sbjct  7409  AATCGATTAGTCCAATTTGTTAAAGACAGGATATCAGTGGTCCAGGCTCTAGTTTTGACT  7468

Query  957   CAACAGTATCACCAACTCAAATCAATAG-GTCCAGAAGAAGTGGAATCACGTGAATAAAA  1015
             ||||| |||||||| || ||  | |||| || | ||   |  |  || |    |||||||
Sbjct  7469  CAACAATATCACCAGCTGAAGCCTATAGAGTAC-GAGCCATAG--ATAA----AATAAAA  7521

Query  1016  GATTTTATTCAGTTTCCAGAAAGAGGGGGGAATGAAAGACCCCACCATAAGGCTTAGCAA  1075
             ||||||||| ||| |||||||| |||||||||||||||||||||||   ||| || ||||
Sbjct  7522  GATTTTATTTAGTCTCCAGAAAAAGGGGGGAATGAAAGACCCCACCTGTAGGTTTGGCAA  7581

Query  1076  GCTAGCTGCAGTAACGCCATTTTGCAAGGCATGAAAAAGTACCAGAGCTGGGTTCTCAAA  1135
             |||||||  |||||||||||||||||||||||| |||| || || | ||| |     || 
Sbjct  7582  GCTAGCTTAAGTAACGCCATTTTGCAAGGCATGGAAAAATA-CATAACTGAG-----AAT  7635

Query  1136  AGTTACAAGGAAGTTTAGTTAAAGAATAAGG--CTGA-ATAATACCGGGACAGGGGCCAA  1192
             ||       |||||| || | |||  | |||  | ||   || | | | | | |||||||
Sbjct  7636  AG------AGAAGTTCAGATCAAG-GTCAGGAACAGATGGAACAGCTGAATATGGGCCAA  7688

Query  1193  ACAGGATATCTGTGGTCAAGCA-CTAGGGCCCCGGCCCAGGGCCAAGAACAGATGG  1247
             |||||||||||||||| |||||  |   |||||||| |||||||||||||||||||
Sbjct  7689  ACAGGATATCTGTGGT-AAGCAGTTCCTGCCCCGGCTCAGGGCCAAGAACAGATGG  7743


 Score = 90.6 bits (99),  Expect = 5e-16
 Identities = 64/71 (90%), Gaps = 2/71 (3%)
 Strand=Plus/Plus

Query  1186  GGGCCAAACAGGATATCTGTGGTCAAGCACTAGG-GCCCCGGCCCAGGGCCAAGAACAGA  1244
             ||||||||||||||||||||||| ||||| |    |||||||| ||||||||||||||||
Sbjct  7757  GGGCCAAACAGGATATCTGTGGT-AAGCAGTTCCTGCCCCGGCTCAGGGCCAAGAACAGA  7815

Query  1245  TGGTCCCCAGA  1255
             |||||||||||
Sbjct  7816  TGGTCCCCAGA  7826


>AF033811.1 Moloney murine leukemia virus, complete genome
Length=8332

 Score = 960 bits (1064),  Expect = 0.0
 Identities = 938/1196 (78%), Gaps = 32/1196 (3%)
 Strand=Plus/Plus

Query  60    GGTACCTACTCCAACCATACTTCTGCCCCAGCTAACTGCTCTGTGGCCTCTCAACACAAA  119
             |||||||||||||||||||| ||||| ||||| |||||||| |||||||| |||||||| 
Sbjct  6572  GGTACCTACTCCAACCATACCTCTGCTCCAGCCAACTGCTCCGTGGCCTCCCAACACAAG  6631

Query  120   TTGACCTTGTCCGAAGTGACCGGACAGGGACTCTGCATAGGAGCGGTCCCTAAAACCCAT  179
             |||||| ||||||||||||||||||||||||||||||||||||| || || ||||| |||
Sbjct  6632  TTGACCCTGTCCGAAGTGACCGGACAGGGACTCTGCATAGGAGCAGTTCCCAAAACACAT  6691

Query  180   CAAGTCTTGTGTAATACCACCCAAAAGACAAGCGAT---GGGTCCTACTATTTGGCCGCT  236
             || | | | |||||||||||||   ||||||||  |   |||||||| ||| | |  || 
Sbjct  6692  CAGGCCCTATGTAATACCACCC---AGACAAGCAGTCGAGGGTCCTATTATCTAGTTGCC  6748

Query  237   CCCACAGGAACTACCTGGGCTTGTAGTACTGGACTTACTCCCTGTATCTCAACCACCATA  296
             || ||||| || |  |||||||||||||| || |||||||| || ||||| |||||||||
Sbjct  6749  CCTACAGGTACCATGTGGGCTTGTAGTACCGGGCTTACTCCATGCATCTCCACCACCATA  6808

Query  297   CTTGACCTCACCACCGATTACTGTGTCCTGGTTGAGCTCTGGCCAAAGGTGACCTACCAC  356
             ||  |||| ||||| ||||| ||||| || || || ||||||||||  || ||||| || 
Sbjct  6809  CTGAACCTTACCACTGATTATTGTGTTCTTGTCGAACTCTGGCCAAGAGTCACCTATCAT  6868

Query  357   TCCCCTGGTTATGTTTATGGCCAGTTTGAGAGAAAAACCAAATATAAAAGAGAGCCGGTG  416
             |||||  | |||||||| |||| ||||||||||   | |  | | |||||||| ||||||
Sbjct  6869  TCCCCCAGCTATGTTTACGGCCTGTTTGAGAGATCCAACCGACACAAAAGAGAACCGGTG  6928

Query  417   TCATTAACTCTGGCCCTGCTGTTGGGAGGACTTACTATGGGCGGCATAGCTGCAGGAGTA  476
             || ||||| ||||||||  | ||||| ||||| || ||||| || || || || ||| ||
Sbjct  6929  TCGTTAACCCTGGCCCTATTATTGGGTGGACTAACCATGGGGGGAATTGCCGCTGGAATA  6988

Query  477   GGAACAGGGACTACAGCCCTAGTGGCCACCAAACAATTCGAGCAGCTCCAGGCAGCCATA  536
             |||||||||||||| || ||| |||||||  | |||||| |||||||||| || ||  ||
Sbjct  6989  GGAACAGGGACTACTGCTCTAATGGCCACTCAGCAATTCCAGCAGCTCCAAGCCGCAGTA  7048

Query  537   CATACAGACCTTGGGGCCTTAGAAAAATCAGTCAGTGCCCTAGAAAAGTCTCTGACCTCG  596
             ||    || ||  |||   | ||||||||| ||  |  ||||||||||||||| || || 
Sbjct  7049  CAGGATGATCTCAGGGAGGTTGAAAAATCAATCTCTAACCTAGAAAAGTCTCTCACTTCC  7108

Query  597   TTGTCTGAGGTGGTCCTACAGAACCGGAGAGGATTAGATCTACTGTTCCTAAAAGAAGGA  656
              ||||||| || ||||||||||| || || ||  ||||  |  | || ||||||||||||
Sbjct  7109  CTGTCTGAAGTTGTCCTACAGAATCGAAGGGGCCTAGACTTGTTATTTCTAAAAGAAGGA  7168

Query  657   GGATTATGTGCTGCCCTAAAAGAAGAATGCTGTTTCTACGCGGACCACACTGGCGTAGTA  716
             ||  | |||||||| |||||||||||||| || ||||| ||||||||||| ||  |||| 
Sbjct  7169  GGGCTGTGTGCTGCTCTAAAAGAAGAATGTTGCTTCTATGCGGACCACACAGGACTAGTG  7228

Query  717   AGGGATAGCATGGCTAAGCTAAGAGAGAGACTAAACCAGAGACAAAAATTGTTCGAATCA  776
             || || |||||||| ||  | |||||||| || || |||||||| ||| |||| || |||
Sbjct  7229  AGAGACAGCATGGCCAAATTGAGAGAGAGGCTTAATCAGAGACAGAAACTGTTTGAGTCA  7288

Query  777   GGACAAGGGTGGTTTGAGGGACTGTTTAACAGGTCCCCATGGTTCACGACCTTGATATCC  836
                ||||| ||||||||||||||||||||||| ||||| ||||| || ||||||||||| 
Sbjct  7289  ACTCAAGGATGGTTTGAGGGACTGTTTAACAGATCCCCTTGGTTTACCACCTTGATATCT  7348

Query  837   ACCATTATGGGCCCCTTGATAATACTCTTATTAATCCTACTCTTCGGACCCTGCATTCTC  896
             ||||||||||| ||| | ||  ||||| || | ||  | |||||||||||||||||||| 
Sbjct  7349  ACCATTATGGGACCCCTCATTGTACTCCTAATGATTTTGCTCTTCGGACCCTGCATTCTT  7408

Query  897   AACCGCTTGGTCCAGTTTGTAAAAGACAGAATTTCGGTGGTGCAGGCCCTGGTTCTGACC  956
             || || || ||||| ||||| |||||||| || || ||||| ||||| || ||| |||| 
Sbjct  7409  AATCGATTAGTCCAATTTGTTAAAGACAGGATATCAGTGGTCCAGGCTCTAGTTTTGACT  7468

Query  957   CAACAGTATCACCAACTCAAATCAATAG-GTCCAGAAGAAGTGGAATCACGTGAATAAAA  1015
             ||||| |||||||| || ||  | |||| || | ||   |  |  || |    |||||||
Sbjct  7469  CAACAATATCACCAGCTGAAGCCTATAGAGTAC-GAGCCATAG--ATAA----AATAAAA  7521

Query  1016  GATTTTATTCAGTTTCCAGAAAGAGGGGGGAATGAAAGACCCCACCATAAGGCTTAGCAA  1075
             ||||||||| ||| |||||||| |||||||||||||||||||||||   ||| || ||||
Sbjct  7522  GATTTTATTTAGTCTCCAGAAAAAGGGGGGAATGAAAGACCCCACCTGTAGGTTTGGCAA  7581

Query  1076  GCTAGCTGCAGTAACGCCATTTTGCAAGGCATGAAAAAGTACCAGAGCTGGGTTCTCAAA  1135
             |||||||  |||||||||||||||||||||||| |||| || || | ||| |     || 
Sbjct  7582  GCTAGCTTAAGTAACGCCATTTTGCAAGGCATGGAAAAATA-CATAACTGAG-----AAT  7635

Query  1136  AGTTACAAGGAAGTTTAGTTAAAGAATAAGG--CTGA-ATAATACCGGGACAGGGGCCAA  1192
             ||       |||||| || | |||  | |||  | ||   || | | | | | |||||||
Sbjct  7636  AG------AGAAGTTCAGATCAAG-GTCAGGAACAGATGGAACAGCTGAATATGGGCCAA  7688

Query  1193  ACAGGATATCTGTGGTCAAGCA-CTAGGGCCCCGGCCCAGGGCCAAGAACAGATGG  1247
             |||||||||||||||| |||||  |   |||||||| |||||||||||||||||||
Sbjct  7689  ACAGGATATCTGTGGT-AAGCAGTTCCTGCCCCGGCTCAGGGCCAAGAACAGATGG  7743


 Score = 90.6 bits (99),  Expect = 5e-16
 Identities = 64/71 (90%), Gaps = 2/71 (3%)
 Strand=Plus/Plus

Query  1186  GGGCCAAACAGGATATCTGTGGTCAAGCACTAGG-GCCCCGGCCCAGGGCCAAGAACAGA  1244
             ||||||||||||||||||||||| ||||| |    |||||||| ||||||||||||||||
Sbjct  7757  GGGCCAAACAGGATATCTGTGGT-AAGCAGTTCCTGCCCCGGCTCAGGGCCAAGAACAGA  7815

Query  1245  TGGTCCCCAGA  1255
             |||||||||||
Sbjct  7816  TGGTCCCCAGA  7826


>NC_001501.1 Moloney murine leukemia virus, complete genome
Length=8332

 Score = 960 bits (1064),  Expect = 0.0
 Identities = 938/1196 (78%), Gaps = 32/1196 (3%)
 Strand=Plus/Plus

Query  60    GGTACCTACTCCAACCATACTTCTGCCCCAGCTAACTGCTCTGTGGCCTCTCAACACAAA  119
             |||||||||||||||||||| ||||| ||||| |||||||| |||||||| |||||||| 
Sbjct  6572  GGTACCTACTCCAACCATACCTCTGCTCCAGCCAACTGCTCCGTGGCCTCCCAACACAAG  6631

Query  120   TTGACCTTGTCCGAAGTGACCGGACAGGGACTCTGCATAGGAGCGGTCCCTAAAACCCAT  179
             |||||| ||||||||||||||||||||||||||||||||||||| || || ||||| |||
Sbjct  6632  TTGACCCTGTCCGAAGTGACCGGACAGGGACTCTGCATAGGAGCAGTTCCCAAAACACAT  6691

Query  180   CAAGTCTTGTGTAATACCACCCAAAAGACAAGCGAT---GGGTCCTACTATTTGGCCGCT  236
             || | | | |||||||||||||   ||||||||  |   |||||||| ||| | |  || 
Sbjct  6692  CAGGCCCTATGTAATACCACCC---AGACAAGCAGTCGAGGGTCCTATTATCTAGTTGCC  6748

Query  237   CCCACAGGAACTACCTGGGCTTGTAGTACTGGACTTACTCCCTGTATCTCAACCACCATA  296
             || ||||| || |  |||||||||||||| || |||||||| || ||||| |||||||||
Sbjct  6749  CCTACAGGTACCATGTGGGCTTGTAGTACCGGGCTTACTCCATGCATCTCCACCACCATA  6808

Query  297   CTTGACCTCACCACCGATTACTGTGTCCTGGTTGAGCTCTGGCCAAAGGTGACCTACCAC  356
             ||  |||| ||||| ||||| ||||| || || || ||||||||||  || ||||| || 
Sbjct  6809  CTGAACCTTACCACTGATTATTGTGTTCTTGTCGAACTCTGGCCAAGAGTCACCTATCAT  6868

Query  357   TCCCCTGGTTATGTTTATGGCCAGTTTGAGAGAAAAACCAAATATAAAAGAGAGCCGGTG  416
             |||||  | |||||||| |||| ||||||||||   | |  | | |||||||| ||||||
Sbjct  6869  TCCCCCAGCTATGTTTACGGCCTGTTTGAGAGATCCAACCGACACAAAAGAGAACCGGTG  6928

Query  417   TCATTAACTCTGGCCCTGCTGTTGGGAGGACTTACTATGGGCGGCATAGCTGCAGGAGTA  476
             || ||||| ||||||||  | ||||| ||||| || ||||| || || || || ||| ||
Sbjct  6929  TCGTTAACCCTGGCCCTATTATTGGGTGGACTAACCATGGGGGGAATTGCCGCTGGAATA  6988

Query  477   GGAACAGGGACTACAGCCCTAGTGGCCACCAAACAATTCGAGCAGCTCCAGGCAGCCATA  536
             |||||||||||||| || ||| |||||||  | |||||| |||||||||| || ||  ||
Sbjct  6989  GGAACAGGGACTACTGCTCTAATGGCCACTCAGCAATTCCAGCAGCTCCAAGCCGCAGTA  7048

Query  537   CATACAGACCTTGGGGCCTTAGAAAAATCAGTCAGTGCCCTAGAAAAGTCTCTGACCTCG  596
             ||    || ||  |||   | ||||||||| ||  |  ||||||||||||||| || || 
Sbjct  7049  CAGGATGATCTCAGGGAGGTTGAAAAATCAATCTCTAACCTAGAAAAGTCTCTCACTTCC  7108

Query  597   TTGTCTGAGGTGGTCCTACAGAACCGGAGAGGATTAGATCTACTGTTCCTAAAAGAAGGA  656
              ||||||| || ||||||||||| || || ||  ||||  |  | || ||||||||||||
Sbjct  7109  CTGTCTGAAGTTGTCCTACAGAATCGAAGGGGCCTAGACTTGTTATTTCTAAAAGAAGGA  7168

Query  657   GGATTATGTGCTGCCCTAAAAGAAGAATGCTGTTTCTACGCGGACCACACTGGCGTAGTA  716
             ||  | |||||||| |||||||||||||| || ||||| ||||||||||| ||  |||| 
Sbjct  7169  GGGCTGTGTGCTGCTCTAAAAGAAGAATGTTGCTTCTATGCGGACCACACAGGACTAGTG  7228

Query  717   AGGGATAGCATGGCTAAGCTAAGAGAGAGACTAAACCAGAGACAAAAATTGTTCGAATCA  776
             || || |||||||| ||  | |||||||| || || |||||||| ||| |||| || |||
Sbjct  7229  AGAGACAGCATGGCCAAATTGAGAGAGAGGCTTAATCAGAGACAGAAACTGTTTGAGTCA  7288

Query  777   GGACAAGGGTGGTTTGAGGGACTGTTTAACAGGTCCCCATGGTTCACGACCTTGATATCC  836
                ||||| ||||||||||||||||||||||| ||||| ||||| || ||||||||||| 
Sbjct  7289  ACTCAAGGATGGTTTGAGGGACTGTTTAACAGATCCCCTTGGTTTACCACCTTGATATCT  7348

Query  837   ACCATTATGGGCCCCTTGATAATACTCTTATTAATCCTACTCTTCGGACCCTGCATTCTC  896
             ||||||||||| ||| | ||  ||||| || | ||  | |||||||||||||||||||| 
Sbjct  7349  ACCATTATGGGACCCCTCATTGTACTCCTAATGATTTTGCTCTTCGGACCCTGCATTCTT  7408

Query  897   AACCGCTTGGTCCAGTTTGTAAAAGACAGAATTTCGGTGGTGCAGGCCCTGGTTCTGACC  956
             || || || ||||| ||||| |||||||| || || ||||| ||||| || ||| |||| 
Sbjct  7409  AATCGATTAGTCCAATTTGTTAAAGACAGGATATCAGTGGTCCAGGCTCTAGTTTTGACT  7468

Query  957   CAACAGTATCACCAACTCAAATCAATAG-GTCCAGAAGAAGTGGAATCACGTGAATAAAA  1015
             ||||| |||||||| || ||  | |||| || | ||   |  |  || |    |||||||
Sbjct  7469  CAACAATATCACCAGCTGAAGCCTATAGAGTAC-GAGCCATAG--ATAA----AATAAAA  7521

Query  1016  GATTTTATTCAGTTTCCAGAAAGAGGGGGGAATGAAAGACCCCACCATAAGGCTTAGCAA  1075
             ||||||||| ||| |||||||| |||||||||||||||||||||||   ||| || ||||
Sbjct  7522  GATTTTATTTAGTCTCCAGAAAAAGGGGGGAATGAAAGACCCCACCTGTAGGTTTGGCAA  7581

Query  1076  GCTAGCTGCAGTAACGCCATTTTGCAAGGCATGAAAAAGTACCAGAGCTGGGTTCTCAAA  1135
             |||||||  |||||||||||||||||||||||| |||| || || | ||| |     || 
Sbjct  7582  GCTAGCTTAAGTAACGCCATTTTGCAAGGCATGGAAAAATA-CATAACTGAG-----AAT  7635

Query  1136  AGTTACAAGGAAGTTTAGTTAAAGAATAAGG--CTGA-ATAATACCGGGACAGGGGCCAA  1192
             ||       |||||| || | |||  | |||  | ||   || | | | | | |||||||
Sbjct  7636  AG------AGAAGTTCAGATCAAG-GTCAGGAACAGATGGAACAGCTGAATATGGGCCAA  7688

Query  1193  ACAGGATATCTGTGGTCAAGCA-CTAGGGCCCCGGCCCAGGGCCAAGAACAGATGG  1247
             |||||||||||||||| |||||  |   |||||||| |||||||||||||||||||
Sbjct  7689  ACAGGATATCTGTGGT-AAGCAGTTCCTGCCCCGGCTCAGGGCCAAGAACAGATGG  7743


 Score = 90.6 bits (99),  Expect = 5e-16
 Identities = 64/71 (90%), Gaps = 2/71 (3%)
 Strand=Plus/Plus

Query  1186  GGGCCAAACAGGATATCTGTGGTCAAGCACTAGG-GCCCCGGCCCAGGGCCAAGAACAGA  1244
             ||||||||||||||||||||||| ||||| |    |||||||| ||||||||||||||||
Sbjct  7757  GGGCCAAACAGGATATCTGTGGT-AAGCAGTTCCTGCCCCGGCTCAGGGCCAAGAACAGA  7815

Query  1245  TGGTCCCCAGA  1255
             |||||||||||
Sbjct  7816  TGGTCCCCAGA  7826


>AF033811.1 Moloney murine leukemia virus, complete genome
Length=8332

 Score = 960 bits (1064),  Expect = 0.0
 Identities = 938/1196 (78%), Gaps = 32/1196 (3%)
 Strand=Plus/Plus

Query  60    GGTACCTACTCCAACCATACTTCTGCCCCAGCTAACTGCTCTGTGGCCTCTCAACACAAA  119
             |||||||||||||||||||| ||||| ||||| |||||||| |||||||| |||||||| 
Sbjct  6572  GGTACCTACTCCAACCATACCTCTGCTCCAGCCAACTGCTCCGTGGCCTCCCAACACAAG  6631

Query  120   TTGACCTTGTCCGAAGTGACCGGACAGGGACTCTGCATAGGAGCGGTCCCTAAAACCCAT  179
             |||||| ||||||||||||||||||||||||||||||||||||| || || ||||| |||
Sbjct  6632  TTGACCCTGTCCGAAGTGACCGGACAGGGACTCTGCATAGGAGCAGTTCCCAAAACACAT  6691

Query  180   CAAGTCTTGTGTAATACCACCCAAAAGACAAGCGAT---GGGTCCTACTATTTGGCCGCT  236
             || | | | |||||||||||||   ||||||||  |   |||||||| ||| | |  || 
Sbjct  6692  CAGGCCCTATGTAATACCACCC---AGACAAGCAGTCGAGGGTCCTATTATCTAGTTGCC  6748

Query  237   CCCACAGGAACTACCTGGGCTTGTAGTACTGGACTTACTCCCTGTATCTCAACCACCATA  296
             || ||||| || |  |||||||||||||| || |||||||| || ||||| |||||||||
Sbjct  6749  CCTACAGGTACCATGTGGGCTTGTAGTACCGGGCTTACTCCATGCATCTCCACCACCATA  6808

Query  297   CTTGACCTCACCACCGATTACTGTGTCCTGGTTGAGCTCTGGCCAAAGGTGACCTACCAC  356
             ||  |||| ||||| ||||| ||||| || || || ||||||||||  || ||||| || 
Sbjct  6809  CTGAACCTTACCACTGATTATTGTGTTCTTGTCGAACTCTGGCCAAGAGTCACCTATCAT  6868

Query  357   TCCCCTGGTTATGTTTATGGCCAGTTTGAGAGAAAAACCAAATATAAAAGAGAGCCGGTG  416
             |||||  | |||||||| |||| ||||||||||   | |  | | |||||||| ||||||
Sbjct  6869  TCCCCCAGCTATGTTTACGGCCTGTTTGAGAGATCCAACCGACACAAAAGAGAACCGGTG  6928

Query  417   TCATTAACTCTGGCCCTGCTGTTGGGAGGACTTACTATGGGCGGCATAGCTGCAGGAGTA  476
             || ||||| ||||||||  | ||||| ||||| || ||||| || || || || ||| ||
Sbjct  6929  TCGTTAACCCTGGCCCTATTATTGGGTGGACTAACCATGGGGGGAATTGCCGCTGGAATA  6988

Query  477   GGAACAGGGACTACAGCCCTAGTGGCCACCAAACAATTCGAGCAGCTCCAGGCAGCCATA  536
             |||||||||||||| || ||| |||||||  | |||||| |||||||||| || ||  ||
Sbjct  6989  GGAACAGGGACTACTGCTCTAATGGCCACTCAGCAATTCCAGCAGCTCCAAGCCGCAGTA  7048

Query  537   CATACAGACCTTGGGGCCTTAGAAAAATCAGTCAGTGCCCTAGAAAAGTCTCTGACCTCG  596
             ||    || ||  |||   | ||||||||| ||  |  ||||||||||||||| || || 
Sbjct  7049  CAGGATGATCTCAGGGAGGTTGAAAAATCAATCTCTAACCTAGAAAAGTCTCTCACTTCC  7108

Query  597   TTGTCTGAGGTGGTCCTACAGAACCGGAGAGGATTAGATCTACTGTTCCTAAAAGAAGGA  656
              ||||||| || ||||||||||| || || ||  ||||  |  | || ||||||||||||
Sbjct  7109  CTGTCTGAAGTTGTCCTACAGAATCGAAGGGGCCTAGACTTGTTATTTCTAAAAGAAGGA  7168

Query  657   GGATTATGTGCTGCCCTAAAAGAAGAATGCTGTTTCTACGCGGACCACACTGGCGTAGTA  716
             ||  | |||||||| |||||||||||||| || ||||| ||||||||||| ||  |||| 
Sbjct  7169  GGGCTGTGTGCTGCTCTAAAAGAAGAATGTTGCTTCTATGCGGACCACACAGGACTAGTG  7228

Query  717   AGGGATAGCATGGCTAAGCTAAGAGAGAGACTAAACCAGAGACAAAAATTGTTCGAATCA  776
             || || |||||||| ||  | |||||||| || || |||||||| ||| |||| || |||
Sbjct  7229  AGAGACAGCATGGCCAAATTGAGAGAGAGGCTTAATCAGAGACAGAAACTGTTTGAGTCA  7288

Query  777   GGACAAGGGTGGTTTGAGGGACTGTTTAACAGGTCCCCATGGTTCACGACCTTGATATCC  836
                ||||| ||||||||||||||||||||||| ||||| ||||| || ||||||||||| 
Sbjct  7289  ACTCAAGGATGGTTTGAGGGACTGTTTAACAGATCCCCTTGGTTTACCACCTTGATATCT  7348

Query  837   ACCATTATGGGCCCCTTGATAATACTCTTATTAATCCTACTCTTCGGACCCTGCATTCTC  896
             ||||||||||| ||| | ||  ||||| || | ||  | |||||||||||||||||||| 
Sbjct  7349  ACCATTATGGGACCCCTCATTGTACTCCTAATGATTTTGCTCTTCGGACCCTGCATTCTT  7408

Query  897   AACCGCTTGGTCCAGTTTGTAAAAGACAGAATTTCGGTGGTGCAGGCCCTGGTTCTGACC  956
             || || || ||||| ||||| |||||||| || || ||||| ||||| || ||| |||| 
Sbjct  7409  AATCGATTAGTCCAATTTGTTAAAGACAGGATATCAGTGGTCCAGGCTCTAGTTTTGACT  7468

Query  957   CAACAGTATCACCAACTCAAATCAATAG-GTCCAGAAGAAGTGGAATCACGTGAATAAAA  1015
             ||||| |||||||| || ||  | |||| || | ||   |  |  || |    |||||||
Sbjct  7469  CAACAATATCACCAGCTGAAGCCTATAGAGTAC-GAGCCATAG--ATAA----AATAAAA  7521

Query  1016  GATTTTATTCAGTTTCCAGAAAGAGGGGGGAATGAAAGACCCCACCATAAGGCTTAGCAA  1075
             ||||||||| ||| |||||||| |||||||||||||||||||||||   ||| || ||||
Sbjct  7522  GATTTTATTTAGTCTCCAGAAAAAGGGGGGAATGAAAGACCCCACCTGTAGGTTTGGCAA  7581

Query  1076  GCTAGCTGCAGTAACGCCATTTTGCAAGGCATGAAAAAGTACCAGAGCTGGGTTCTCAAA  1135
             |||||||  |||||||||||||||||||||||| |||| || || | ||| |     || 
Sbjct  7582  GCTAGCTTAAGTAACGCCATTTTGCAAGGCATGGAAAAATA-CATAACTGAG-----AAT  7635

Query  1136  AGTTACAAGGAAGTTTAGTTAAAGAATAAGG--CTGA-ATAATACCGGGACAGGGGCCAA  1192
             ||       |||||| || | |||  | |||  | ||   || | | | | | |||||||
Sbjct  7636  AG------AGAAGTTCAGATCAAG-GTCAGGAACAGATGGAACAGCTGAATATGGGCCAA  7688

Query  1193  ACAGGATATCTGTGGTCAAGCA-CTAGGGCCCCGGCCCAGGGCCAAGAACAGATGG  1247
             |||||||||||||||| |||||  |   |||||||| |||||||||||||||||||
Sbjct  7689  ACAGGATATCTGTGGT-AAGCAGTTCCTGCCCCGGCTCAGGGCCAAGAACAGATGG  7743


 Score = 90.6 bits (99),  Expect = 5e-16
 Identities = 64/71 (90%), Gaps = 2/71 (3%)
 Strand=Plus/Plus

Query  1186  GGGCCAAACAGGATATCTGTGGTCAAGCACTAGG-GCCCCGGCCCAGGGCCAAGAACAGA  1244
             ||||||||||||||||||||||| ||||| |    |||||||| ||||||||||||||||
Sbjct  7757  GGGCCAAACAGGATATCTGTGGT-AAGCAGTTCCTGCCCCGGCTCAGGGCCAAGAACAGA  7815

Query  1245  TGGTCCCCAGA  1255
             |||||||||||
Sbjct  7816  TGGTCCCCAGA  7826


>NC_001819.1 Rauscher murine leukemia virus, complete genome
Length=8282

 Score = 856 bits (949),  Expect = 0.0
 Identities = 919/1209 (76%), Gaps = 31/1209 (3%)
 Strand=Plus/Plus

Query  59    AGGTACCTACTCCAACCATACTTCTGCCCCAGCTAACTGCTCTGTGGCCTCTCAACACAA  118
             ||| || || || || ||||| ||||||||| | ||||||||||||||||| ||||||||
Sbjct  6863  AGGCACTTATTCTAATCATACCTCTGCCCCAACAAACTGCTCTGTGGCCTCCCAACACAA  6922

Query  119   ATTGACCTTGTCCGAAGTGACCGGACAGGGACTCTGCATAGGAGCGGTCCCTAAAACCCA  178
               ||||| |||| |||||||| ||||  ||||||||||||||| | ||||| ||||| ||
Sbjct  6923  GCTGACCCTGTCAGAAGTGACTGGACGAGGACTCTGCATAGGAACAGTCCCAAAAACTCA  6982

Query  179   TCAAGTCTTGTGTAATACCACCCAAAAGACAAGCGATGGGTCCTACTATTTGGCCGCTCC  238
              || | | |||| || || ||||  ||||||| | | ||||| |||||| | |  || ||
Sbjct  6983  CCAGGCCCTGTGCAACACTACCCTCAAGACAAACAAAGGGTCTTACTATCTAGTTGCCCC  7042

Query  239   CACAGGAACTACCTGGGCTTGTAGTACTGGACTTACTCCCTGTATCTCAACCACCATACT  298
             | |||||||||| ||||| ||||  || ||||| ||||| ||  | ||  ||||| | ||
Sbjct  7043  CGCAGGAACTACGTGGGCGTGTAACACCGGACTCACTCCATGCTTATCCGCCACCGTGCT  7102

Query  299   TGACCTCACCACCGATTACTGTGTCCTGGTTGAGCTCTGGCCAAAGGTGACCTACCACTC  358
             | | | |||||| || || || || || || ||  | ||||| | ||| ||||||||  |
Sbjct  7103  TAATCGCACCACTGACTATTGCGTTCTCGTAGAATTATGGCCCAGGGTCACCTACCATCC  7162

Query  359   CCCTGGTTATGTTTATGGCCAGTTTGAGAGAAAAACCAA---ATATAAAAGAGAGCCGGT  415
              ||  |||| || ||| ||||||||||||   || || |   | |||||||||| || ||
Sbjct  7163  TCCCAGTTACGTCTATAGCCAGTTTGAGA---AATCCTATAGACATAAAAGAGAACCAGT  7219

Query  416   GTCATTAACTCTGGCCCTGCTGTTGGGAGGACTTACTATGGGCGGCATAGCTGCAGGAGT  475
             ||| ||||| |||||| |  | || || || || |||||||| ||||| || || |||||
Sbjct  7220  GTCCTTAACCCTGGCCTTATTATTAGGTGGGCTAACTATGGGTGGCATCGCCGCGGGAGT  7279

Query  476   AGGAACAGGGACTACAGCCCTAGTGGCCACCAAACAATTCGAGCAGCTCCAGGCAGCCAT  535
             ||| ||||| ||||| ||||| || |||||| | || ||  |||||||||| || ||| |
Sbjct  7280  AGGGACAGGAACTACCGCCCTGGTCGCCACCCAGCAGTTTCAGCAGCTCCATGCTGCCGT  7339

Query  536   ACATACAGACCTTGGGGCCTTAGAAAAATCAGTCAGTGCCCTAGAAAAGTCTCTGACCTC  595
             |||    ||  |    |   | ||||| ||| | | |  ||||||||||||||| || ||
Sbjct  7340  ACAAGATGATTTCAAAGAAGTCGAAAAGTCAATTACTAACCTAGAAAAGTCTCTTACTTC  7399

Query  596   GTTGTCTGAGGTGGTCCTACAGAACCGGAGAGGATTAGATCTACTGTTCCTAAAAGAAGG  655
             |||||||||||| || || ||||| ||  ||||  |||| ||  ||||||||||||||||
Sbjct  7400  GTTGTCTGAGGTTGTACTGCAGAATCGACGAGGCCTAGACCTGTTGTTCCTAAAAGAAGG  7459

Query  656   AGGATTATGTGCTGCCCTAAAAGAAGAATGCTGTTTCTACGCGGACCACACTGGCGTAGT  715
             |||| | ||||||||||||||||||||||| |||||||| || ||||| || ||| ||||
Sbjct  7460  AGGACTGTGTGCTGCCCTAAAAGAAGAATGTTGTTTCTATGCTGACCATACAGGCCTAGT  7519

Query  716   AAGGGATAGCATGGCTAAGCTAAGAGAGAGACTAAACCAGAGACAAAAATTGTTCGAATC  775
             ||| ||||| ||||| ||  ||||||||||||| |  |||||||||||| | || || ||
Sbjct  7520  AAGAGATAGTATGGCCAAATTAAGAGAGAGACTCACTCAGAGACAAAAACTATTTGAGTC  7579

Query  776   AGGACAAGGGTGGTTTGAGGGACTGTTTAACAGGTCCCCATGGTTCACGACCTTGATATC  835
               | ||||| ||||| || ||| |||||||||| ||||| ||||| || || ||||||||
Sbjct  7580  GAGCCAAGGATGGTTCGAAGGATTGTTTAACAGATCCCCCTGGTTTACCACGTTGATATC  7639

Query  836   CACCATTATGGGCCCCTTGATAATACTCTTATTAATCCTACTCTTCGGACCCTGCATTCT  895
             |||||| ||||| ||  | || |||||| || |||| || || || ||||||||||||||
Sbjct  7640  CACCATCATGGGGCCTCTCATTATACTCCTACTAATTCTGCTTTTTGGACCCTGCATTCT  7699

Query  896   CAACCGCTTGGTCCAGTTTGTAAAAGACAGAATTTCGGTGGTGCAGGCCCTGGTTCTGAC  955
              || || || || || ||||| |||||||| || || || || |||||  | || |||||
Sbjct  7700  TAATCGATTAGTTCAATTTGTTAAAGACAGGATCTCAGTAGTCCAGGCTTTAGTCCTGAC  7759

Query  956   CCAACAGTATCACCAACTCAAATCAATAGGTCCAGAAGAAGTGGAATCACGTGAATAAAA  1015
              ||||| ||  |||| || ||| || |||      || | | |  |  |  | |||||||
Sbjct  7760  TCAACAATACTACCAGCTAAAACCACTAG------AATACGAGCCACAA--TAAATAAAA  7811

Query  1016  GATTTTATTCAGTTTCCAGAAAGAGGGGGGAATGAAAGACCCCACCATAAGGCTTAGCAA  1075
             ||||||||| |||||||||||| ||||||||||||||||||||||||    |||||||  
Sbjct  7812  GATTTTATTTAGTTTCCAGAAAAAGGGGGGAATGAAAGACCCCACCAAGTTGCTTAGCCT  7871

Query  1076  GCTAGCTGCAGTAACGCCATTTTGCAAGGCATGAAAAAGTACCAGAGCTGGGTTCTCAAA  1135
             | |||| |||||||||||||||||||||||||| |||| ||||| | |           |
Sbjct  7872  GATAGCCGCAGTAACGCCATTTTGCAAGGCATGGAAAAATACCAAACC-----------A  7920

Query  1136  AGTTACAAGGAAGTTTAGTTAAAGAATAAGGCTGAATAATACCGGGACAG--GGGCCAAA  1193
             ||  | | ||||||| || | |||  | |||   |  || || |  |  |  ||||||||
Sbjct  7921  AG-AATAGGGAAGTTCAGATCAAG-GTCAGGTACACGAAAACAGCTAACGTTGGGCCAAA  7978

Query  1194  CAGGATATCTGTGGTCAAGCA-CTAGGGCCCCGGCCCAGGGCCAAGAACAGATGGTCCCC  1252
             ||||||||||| |||  ||||  |  ||||||||||| ||||||||||||||||||||||
Sbjct  7979  CAGGATATCTGCGGT-GAGCAGTTTCGGCCCCGGCCCGGGGCCAAGAACAGATGGTCCCC  8037

Query  1253  AGAAATAGC  1261
             ||| || ||
Sbjct  8038  AGATATGGC  8046


>NC_001362.1 Friend murine leukemia virus FB29 complete genome
Length=8323

 Score = 855 bits (947),  Expect = 0.0
 Identities = 915/1204 (76%), Gaps = 39/1204 (3%)
 Strand=Plus/Plus

Query  59    AGGTACCTACTCCAACCATACTTCTGCCCCAGCTAACTGCTCTGTGGCCTCTCAACACAA  118
             |||||| || ||||||||||| |||||||||||||||||||| |||||||| ||||||||
Sbjct  6863  AGGTACTTATTCCAACCATACCTCTGCCCCAGCTAACTGCTCCGTGGCCTCCCAACACAA  6922

Query  119   ATTGACCTTGTCCGAAGTGACCGGACAGGGACTCTGCATAGGAGCGGTCCCTAAAACCCA  178
               ||||| ||||||||||||| |||| |||||||||||||||| | ||||| ||||| ||
Sbjct  6923  GCTGACCCTGTCCGAAGTGACTGGACGGGGACTCTGCATAGGAACAGTCCCAAAAACTCA  6982

Query  179   TCAAGTCTTGTGTAATACCACCCAAAAGACAAGCGATGGGTCCTACTATTTGGCCGCTCC  238
              || | | |||| || || ||||  ||| || || | ||||| |||||| | |  || ||
Sbjct  6983  CCAGGCCCTGTGCAACACTACCCTTAAGGCAGGCAAAGGGTCTTACTATCTAGTTGCCCC  7042

Query  239   CACAGGAACTACCTGGGCTTGTAGTACTGGACTTACTCCCTGTATCTCAACCACCATACT  298
             |||||||||||  ||||| ||||  |||||||| ||||| ||  | ||  ||||| | ||
Sbjct  7043  CACAGGAACTATGTGGGCATGTAACACTGGACTCACTCCATGCCTATCTGCCACCGTGCT  7102

Query  299   TGACCTCACCACCGATTACTGTGTCCTGGTTGAGCTCTGGCCAAAGGTGACCTACCACTC  358
             | | | |||||| || || || || || || ||  | ||||| | ||| ||||||||  |
Sbjct  7103  TAATCGCACCACTGACTATTGCGTTCTCGTGGAATTATGGCCCAGGGTCACCTACCATCC  7162

Query  359   CCCTGGTTATGTTTATGGCCAGTTTGAGAGAAAAACCAA---ATATAAAAGAGAGCCGGT  415
              ||  |||| || ||| ||||||||||   |||| || |   | |||||||||| || ||
Sbjct  7163  TCCCAGTTACGTCTATAGCCAGTTTGA---AAAATCCCATAGACATAAAAGAGAACCAGT  7219

Query  416   GTCATTAACTCTGGCCCTGCTGTTGGGAGGACTTACTATGGGCGGCATAGCTGCAGGAGT  475
             ||| |||||  ||||| |  | || || || || |||||||| ||||| || || |||||
Sbjct  7220  GTCCTTAACCTTGGCCTTATTATTAGGTGGGCTAACTATGGGTGGCATCGCCGCGGGAGT  7279

Query  476   AGGAACAGGGACTACAGCCCTAGTGGCCACCAAACAATTCGAGCAGCTCCAGGCAGCCAT  535
             ||| ||||| ||||| ||||| || |||||| | || ||  |||||||||| || ||| |
Sbjct  7280  AGGGACAGGAACTACCGCCCTGGTCGCCACCCAGCAGTTTCAGCAGCTCCATGCTGCCGT  7339

Query  536   ACATACAGACCTTGGGGCCTTAGAAAAATCAGTCAGTGCCCTAGAAAAGTCTCTGACCTC  595
             |||    || ||    |   | ||||| ||| | | |  ||||||||||||||| || ||
Sbjct  7340  ACAAGATGATCTCAAAGAAGTCGAAAAGTCAATTACTAACCTAGAAAAGTCTCTTACTTC  7399

Query  596   GTTGTCTGAGGTGGTCCTACAGAACCGGAGAGGATTAGATCTACTGTTCCTAAAAGAAGG  655
             |||||||||||| || || ||||| ||  ||||  |||| ||  ||||||||||||| ||
Sbjct  7400  GTTGTCTGAGGTTGTACTGCAGAATCGACGAGGCCTAGACCTGTTGTTCCTAAAAGAGGG  7459

Query  656   AGGATTATGTGCTGCCCTAAAAGAAGAATGCTGTTTCTACGCGGACCACACTGGCGTAGT  715
             |||| | ||||||||||||||||||||||| |||||||| || ||||| || ||| ||||
Sbjct  7460  AGGACTGTGTGCTGCCCTAAAAGAAGAATGTTGTTTCTATGCTGACCATACAGGCCTAGT  7519

Query  716   AAGGGATAGCATGGCTAAGCTAAGAGAGAGACTAAACCAGAGACAAAAATTGTTCGAATC  775
             ||| ||||| ||||| ||  |||||||||||||    |||||||||||| | || || ||
Sbjct  7520  AAGAGATAGTATGGCCAAATTAAGAGAGAGACTCTCTCAGAGACAAAAACTATTTGAGTC  7579

Query  776   AGGACAAGGGTGGTTTGAGGGACTGTTTAACAGGTCCCCATGGTTCACGACCTTGATATC  835
               | ||||| ||||| || |||  ||||||||| ||||| ||||| || || ||||||||
Sbjct  7580  GAGCCAAGGATGGTTCGAAGGATGGTTTAACAGATCCCCCTGGTTTACCACGTTGATATC  7639

Query  836   CACCATTATGGGCCCCTTGATAATACTCTTATTAATCCTACTCTTCGGACCCTGCATTCT  895
             |||||| ||||| ||  | || |||||| || |||| || || || ||||||||||||||
Sbjct  7640  CACCATCATGGGGCCTCTCATTATACTCCTACTAATTCTGCTTTTTGGACCCTGCATTCT  7699

Query  896   CAACCGCTTGGTCCAGTTTGTAAAAGACAGAATTTCGGTGGTGCAGGCCCTGGTTCTGAC  955
              || || || || || ||||| |||||||| || || || || |||||  | || |||||
Sbjct  7700  TAATCGATTAGTTCAATTTGTTAAAGACAGGATCTCAGTAGTCCAGGCTTTAGTCCTGAC  7759

Query  956   CCAACAGTATCACCAACTCAAATCAATAGGTCCAGAAGAAGTGGAATCACGTGAATAAAA  1015
              ||||| || ||||| || ||| || |||      || | | |  |  |  | |||||||
Sbjct  7760  TCAACAATACCACCAGCTAAAACCACTAG------AATACGAGCCACAA--TAAATAAAA  7811

Query  1016  GATTTTATTCAGTTTCCAGAAAGAGGGGGGAATGAAAGACCCCACCATAAGGCTTAGCAA  1075
             ||||||||| |||||||||||| |||||||||||||||||||||||| |  |||||||  
Sbjct  7812  GATTTTATTTAGTTTCCAGAAAAAGGGGGGAATGAAAGACCCCACCAAATTGCTTAGCCT  7871

Query  1076  GCTAGCTGCAGTAACGCCATTTTGCAAGGCATGAAAAAGTACCAGAGCTGGGTTCTCAAA  1135
             | |||| |||||||||||||||||||||||||| |||| ||||| | |           |
Sbjct  7872  GATAGCCGCAGTAACGCCATTTTGCAAGGCATGGAAAAATACCAAACC-----------A  7920

Query  1136  AGTTACAAGGAAGTTTAGTTAAAGAATAAGGCTG----AATAATACCGGGACAG--GGGC  1189
             ||  | |  |||||| || | |||     ||| |    |  || || |  |  |  ||||
Sbjct  7921  AG-AATAGAGAAGTTCAGATCAAG-----GGCGGGTACACGAAAACAGCTAACGTTGGGC  7974

Query  1190  CAAACAGGATATCTGTGGTCAAGCA-CTAGGGCCCCGGCCCAGGGCCAAGAACAGATGGT  1248
             ||||||||||||||| |||  ||||  |  ||||||||||| ||||||||||||||||||
Sbjct  7975  CAAACAGGATATCTGCGGT-GAGCAGTTTCGGCCCCGGCCCGGGGCCAAGAACAGATGGT  8033

Query  1249  CCCC  1252
             | ||
Sbjct  8034  CACC  8037


 Score = 48.2 bits (52),  Expect = 0.002
 Identities = 29/31 (94%), Gaps = 0/31 (0%)
 Strand=Plus/Plus

Query  1231  GGGCCAAGAACAGATGGTCCCCAGAAATAGC  1261
             ||||||||||||||||||||||||| || ||
Sbjct  8057  GGGCCAAGAACAGATGGTCCCCAGATATGGC  8087


>Z11128.1 Friend murine leukemia virus FB29 complete genome
Length=8323

 Score = 855 bits (947),  Expect = 0.0
 Identities = 915/1204 (76%), Gaps = 39/1204 (3%)
 Strand=Plus/Plus

Query  59    AGGTACCTACTCCAACCATACTTCTGCCCCAGCTAACTGCTCTGTGGCCTCTCAACACAA  118
             |||||| || ||||||||||| |||||||||||||||||||| |||||||| ||||||||
Sbjct  6863  AGGTACTTATTCCAACCATACCTCTGCCCCAGCTAACTGCTCCGTGGCCTCCCAACACAA  6922

Query  119   ATTGACCTTGTCCGAAGTGACCGGACAGGGACTCTGCATAGGAGCGGTCCCTAAAACCCA  178
               ||||| ||||||||||||| |||| |||||||||||||||| | ||||| ||||| ||
Sbjct  6923  GCTGACCCTGTCCGAAGTGACTGGACGGGGACTCTGCATAGGAACAGTCCCAAAAACTCA  6982

Query  179   TCAAGTCTTGTGTAATACCACCCAAAAGACAAGCGATGGGTCCTACTATTTGGCCGCTCC  238
              || | | |||| || || ||||  ||| || || | ||||| |||||| | |  || ||
Sbjct  6983  CCAGGCCCTGTGCAACACTACCCTTAAGGCAGGCAAAGGGTCTTACTATCTAGTTGCCCC  7042

Query  239   CACAGGAACTACCTGGGCTTGTAGTACTGGACTTACTCCCTGTATCTCAACCACCATACT  298
             |||||||||||  ||||| ||||  |||||||| ||||| ||  | ||  ||||| | ||
Sbjct  7043  CACAGGAACTATGTGGGCATGTAACACTGGACTCACTCCATGCCTATCTGCCACCGTGCT  7102

Query  299   TGACCTCACCACCGATTACTGTGTCCTGGTTGAGCTCTGGCCAAAGGTGACCTACCACTC  358
             | | | |||||| || || || || || || ||  | ||||| | ||| ||||||||  |
Sbjct  7103  TAATCGCACCACTGACTATTGCGTTCTCGTGGAATTATGGCCCAGGGTCACCTACCATCC  7162

Query  359   CCCTGGTTATGTTTATGGCCAGTTTGAGAGAAAAACCAA---ATATAAAAGAGAGCCGGT  415
              ||  |||| || ||| ||||||||||   |||| || |   | |||||||||| || ||
Sbjct  7163  TCCCAGTTACGTCTATAGCCAGTTTGA---AAAATCCCATAGACATAAAAGAGAACCAGT  7219

Query  416   GTCATTAACTCTGGCCCTGCTGTTGGGAGGACTTACTATGGGCGGCATAGCTGCAGGAGT  475
             ||| |||||  ||||| |  | || || || || |||||||| ||||| || || |||||
Sbjct  7220  GTCCTTAACCTTGGCCTTATTATTAGGTGGGCTAACTATGGGTGGCATCGCCGCGGGAGT  7279

Query  476   AGGAACAGGGACTACAGCCCTAGTGGCCACCAAACAATTCGAGCAGCTCCAGGCAGCCAT  535
             ||| ||||| ||||| ||||| || |||||| | || ||  |||||||||| || ||| |
Sbjct  7280  AGGGACAGGAACTACCGCCCTGGTCGCCACCCAGCAGTTTCAGCAGCTCCATGCTGCCGT  7339

Query  536   ACATACAGACCTTGGGGCCTTAGAAAAATCAGTCAGTGCCCTAGAAAAGTCTCTGACCTC  595
             |||    || ||    |   | ||||| ||| | | |  ||||||||||||||| || ||
Sbjct  7340  ACAAGATGATCTCAAAGAAGTCGAAAAGTCAATTACTAACCTAGAAAAGTCTCTTACTTC  7399

Query  596   GTTGTCTGAGGTGGTCCTACAGAACCGGAGAGGATTAGATCTACTGTTCCTAAAAGAAGG  655
             |||||||||||| || || ||||| ||  ||||  |||| ||  ||||||||||||| ||
Sbjct  7400  GTTGTCTGAGGTTGTACTGCAGAATCGACGAGGCCTAGACCTGTTGTTCCTAAAAGAGGG  7459

Query  656   AGGATTATGTGCTGCCCTAAAAGAAGAATGCTGTTTCTACGCGGACCACACTGGCGTAGT  715
             |||| | ||||||||||||||||||||||| |||||||| || ||||| || ||| ||||
Sbjct  7460  AGGACTGTGTGCTGCCCTAAAAGAAGAATGTTGTTTCTATGCTGACCATACAGGCCTAGT  7519

Query  716   AAGGGATAGCATGGCTAAGCTAAGAGAGAGACTAAACCAGAGACAAAAATTGTTCGAATC  775
             ||| ||||| ||||| ||  |||||||||||||    |||||||||||| | || || ||
Sbjct  7520  AAGAGATAGTATGGCCAAATTAAGAGAGAGACTCTCTCAGAGACAAAAACTATTTGAGTC  7579

Query  776   AGGACAAGGGTGGTTTGAGGGACTGTTTAACAGGTCCCCATGGTTCACGACCTTGATATC  835
               | ||||| ||||| || |||  ||||||||| ||||| ||||| || || ||||||||
Sbjct  7580  GAGCCAAGGATGGTTCGAAGGATGGTTTAACAGATCCCCCTGGTTTACCACGTTGATATC  7639

Query  836   CACCATTATGGGCCCCTTGATAATACTCTTATTAATCCTACTCTTCGGACCCTGCATTCT  895
             |||||| ||||| ||  | || |||||| || |||| || || || ||||||||||||||
Sbjct  7640  CACCATCATGGGGCCTCTCATTATACTCCTACTAATTCTGCTTTTTGGACCCTGCATTCT  7699

Query  896   CAACCGCTTGGTCCAGTTTGTAAAAGACAGAATTTCGGTGGTGCAGGCCCTGGTTCTGAC  955
              || || || || || ||||| |||||||| || || || || |||||  | || |||||
Sbjct  7700  TAATCGATTAGTTCAATTTGTTAAAGACAGGATCTCAGTAGTCCAGGCTTTAGTCCTGAC  7759

Query  956   CCAACAGTATCACCAACTCAAATCAATAGGTCCAGAAGAAGTGGAATCACGTGAATAAAA  1015
              ||||| || ||||| || ||| || |||      || | | |  |  |  | |||||||
Sbjct  7760  TCAACAATACCACCAGCTAAAACCACTAG------AATACGAGCCACAA--TAAATAAAA  7811

Query  1016  GATTTTATTCAGTTTCCAGAAAGAGGGGGGAATGAAAGACCCCACCATAAGGCTTAGCAA  1075
             ||||||||| |||||||||||| |||||||||||||||||||||||| |  |||||||  
Sbjct  7812  GATTTTATTTAGTTTCCAGAAAAAGGGGGGAATGAAAGACCCCACCAAATTGCTTAGCCT  7871

Query  1076  GCTAGCTGCAGTAACGCCATTTTGCAAGGCATGAAAAAGTACCAGAGCTGGGTTCTCAAA  1135
             | |||| |||||||||||||||||||||||||| |||| ||||| | |           |
Sbjct  7872  GATAGCCGCAGTAACGCCATTTTGCAAGGCATGGAAAAATACCAAACC-----------A  7920

Query  1136  AGTTACAAGGAAGTTTAGTTAAAGAATAAGGCTG----AATAATACCGGGACAG--GGGC  1189
             ||  | |  |||||| || | |||     ||| |    |  || || |  |  |  ||||
Sbjct  7921  AG-AATAGAGAAGTTCAGATCAAG-----GGCGGGTACACGAAAACAGCTAACGTTGGGC  7974

Query  1190  CAAACAGGATATCTGTGGTCAAGCA-CTAGGGCCCCGGCCCAGGGCCAAGAACAGATGGT  1248
             ||||||||||||||| |||  ||||  |  ||||||||||| ||||||||||||||||||
Sbjct  7975  CAAACAGGATATCTGCGGT-GAGCAGTTTCGGCCCCGGCCCGGGGCCAAGAACAGATGGT  8033

Query  1249  CCCC  1252
             | ||
Sbjct  8034  CACC  8037


 Score = 48.2 bits (52),  Expect = 0.002
 Identities = 29/31 (94%), Gaps = 0/31 (0%)
 Strand=Plus/Plus

Query  1231  GGGCCAAGAACAGATGGTCCCCAGAAATAGC  1261
             ||||||||||||||||||||||||| || ||
Sbjct  8057  GGGCCAAGAACAGATGGTCCCCAGATATGGC  8087


>NC_001362.1 Friend murine leukemia virus FB29 complete genome
Length=8323

 Score = 855 bits (947),  Expect = 0.0
 Identities = 915/1204 (76%), Gaps = 39/1204 (3%)
 Strand=Plus/Plus

Query  59    AGGTACCTACTCCAACCATACTTCTGCCCCAGCTAACTGCTCTGTGGCCTCTCAACACAA  118
             |||||| || ||||||||||| |||||||||||||||||||| |||||||| ||||||||
Sbjct  6863  AGGTACTTATTCCAACCATACCTCTGCCCCAGCTAACTGCTCCGTGGCCTCCCAACACAA  6922

Query  119   ATTGACCTTGTCCGAAGTGACCGGACAGGGACTCTGCATAGGAGCGGTCCCTAAAACCCA  178
               ||||| ||||||||||||| |||| |||||||||||||||| | ||||| ||||| ||
Sbjct  6923  GCTGACCCTGTCCGAAGTGACTGGACGGGGACTCTGCATAGGAACAGTCCCAAAAACTCA  6982

Query  179   TCAAGTCTTGTGTAATACCACCCAAAAGACAAGCGATGGGTCCTACTATTTGGCCGCTCC  238
              || | | |||| || || ||||  ||| || || | ||||| |||||| | |  || ||
Sbjct  6983  CCAGGCCCTGTGCAACACTACCCTTAAGGCAGGCAAAGGGTCTTACTATCTAGTTGCCCC  7042

Query  239   CACAGGAACTACCTGGGCTTGTAGTACTGGACTTACTCCCTGTATCTCAACCACCATACT  298
             |||||||||||  ||||| ||||  |||||||| ||||| ||  | ||  ||||| | ||
Sbjct  7043  CACAGGAACTATGTGGGCATGTAACACTGGACTCACTCCATGCCTATCTGCCACCGTGCT  7102

Query  299   TGACCTCACCACCGATTACTGTGTCCTGGTTGAGCTCTGGCCAAAGGTGACCTACCACTC  358
             | | | |||||| || || || || || || ||  | ||||| | ||| ||||||||  |
Sbjct  7103  TAATCGCACCACTGACTATTGCGTTCTCGTGGAATTATGGCCCAGGGTCACCTACCATCC  7162

Query  359   CCCTGGTTATGTTTATGGCCAGTTTGAGAGAAAAACCAA---ATATAAAAGAGAGCCGGT  415
              ||  |||| || ||| ||||||||||   |||| || |   | |||||||||| || ||
Sbjct  7163  TCCCAGTTACGTCTATAGCCAGTTTGA---AAAATCCCATAGACATAAAAGAGAACCAGT  7219

Query  416   GTCATTAACTCTGGCCCTGCTGTTGGGAGGACTTACTATGGGCGGCATAGCTGCAGGAGT  475
             ||| |||||  ||||| |  | || || || || |||||||| ||||| || || |||||
Sbjct  7220  GTCCTTAACCTTGGCCTTATTATTAGGTGGGCTAACTATGGGTGGCATCGCCGCGGGAGT  7279

Query  476   AGGAACAGGGACTACAGCCCTAGTGGCCACCAAACAATTCGAGCAGCTCCAGGCAGCCAT  535
             ||| ||||| ||||| ||||| || |||||| | || ||  |||||||||| || ||| |
Sbjct  7280  AGGGACAGGAACTACCGCCCTGGTCGCCACCCAGCAGTTTCAGCAGCTCCATGCTGCCGT  7339

Query  536   ACATACAGACCTTGGGGCCTTAGAAAAATCAGTCAGTGCCCTAGAAAAGTCTCTGACCTC  595
             |||    || ||    |   | ||||| ||| | | |  ||||||||||||||| || ||
Sbjct  7340  ACAAGATGATCTCAAAGAAGTCGAAAAGTCAATTACTAACCTAGAAAAGTCTCTTACTTC  7399

Query  596   GTTGTCTGAGGTGGTCCTACAGAACCGGAGAGGATTAGATCTACTGTTCCTAAAAGAAGG  655
             |||||||||||| || || ||||| ||  ||||  |||| ||  ||||||||||||| ||
Sbjct  7400  GTTGTCTGAGGTTGTACTGCAGAATCGACGAGGCCTAGACCTGTTGTTCCTAAAAGAGGG  7459

Query  656   AGGATTATGTGCTGCCCTAAAAGAAGAATGCTGTTTCTACGCGGACCACACTGGCGTAGT  715
             |||| | ||||||||||||||||||||||| |||||||| || ||||| || ||| ||||
Sbjct  7460  AGGACTGTGTGCTGCCCTAAAAGAAGAATGTTGTTTCTATGCTGACCATACAGGCCTAGT  7519

Query  716   AAGGGATAGCATGGCTAAGCTAAGAGAGAGACTAAACCAGAGACAAAAATTGTTCGAATC  775
             ||| ||||| ||||| ||  |||||||||||||    |||||||||||| | || || ||
Sbjct  7520  AAGAGATAGTATGGCCAAATTAAGAGAGAGACTCTCTCAGAGACAAAAACTATTTGAGTC  7579

Query  776   AGGACAAGGGTGGTTTGAGGGACTGTTTAACAGGTCCCCATGGTTCACGACCTTGATATC  835
               | ||||| ||||| || |||  ||||||||| ||||| ||||| || || ||||||||
Sbjct  7580  GAGCCAAGGATGGTTCGAAGGATGGTTTAACAGATCCCCCTGGTTTACCACGTTGATATC  7639

Query  836   CACCATTATGGGCCCCTTGATAATACTCTTATTAATCCTACTCTTCGGACCCTGCATTCT  895
             |||||| ||||| ||  | || |||||| || |||| || || || ||||||||||||||
Sbjct  7640  CACCATCATGGGGCCTCTCATTATACTCCTACTAATTCTGCTTTTTGGACCCTGCATTCT  7699

Query  896   CAACCGCTTGGTCCAGTTTGTAAAAGACAGAATTTCGGTGGTGCAGGCCCTGGTTCTGAC  955
              || || || || || ||||| |||||||| || || || || |||||  | || |||||
Sbjct  7700  TAATCGATTAGTTCAATTTGTTAAAGACAGGATCTCAGTAGTCCAGGCTTTAGTCCTGAC  7759

Query  956   CCAACAGTATCACCAACTCAAATCAATAGGTCCAGAAGAAGTGGAATCACGTGAATAAAA  1015
              ||||| || ||||| || ||| || |||      || | | |  |  |  | |||||||
Sbjct  7760  TCAACAATACCACCAGCTAAAACCACTAG------AATACGAGCCACAA--TAAATAAAA  7811

Query  1016  GATTTTATTCAGTTTCCAGAAAGAGGGGGGAATGAAAGACCCCACCATAAGGCTTAGCAA  1075
             ||||||||| |||||||||||| |||||||||||||||||||||||| |  |||||||  
Sbjct  7812  GATTTTATTTAGTTTCCAGAAAAAGGGGGGAATGAAAGACCCCACCAAATTGCTTAGCCT  7871

Query  1076  GCTAGCTGCAGTAACGCCATTTTGCAAGGCATGAAAAAGTACCAGAGCTGGGTTCTCAAA  1135
             | |||| |||||||||||||||||||||||||| |||| ||||| | |           |
Sbjct  7872  GATAGCCGCAGTAACGCCATTTTGCAAGGCATGGAAAAATACCAAACC-----------A  7920

Query  1136  AGTTACAAGGAAGTTTAGTTAAAGAATAAGGCTG----AATAATACCGGGACAG--GGGC  1189
             ||  | |  |||||| || | |||     ||| |    |  || || |  |  |  ||||
Sbjct  7921  AG-AATAGAGAAGTTCAGATCAAG-----GGCGGGTACACGAAAACAGCTAACGTTGGGC  7974

Query  1190  CAAACAGGATATCTGTGGTCAAGCA-CTAGGGCCCCGGCCCAGGGCCAAGAACAGATGGT  1248
             ||||||||||||||| |||  ||||  |  ||||||||||| ||||||||||||||||||
Sbjct  7975  CAAACAGGATATCTGCGGT-GAGCAGTTTCGGCCCCGGCCCGGGGCCAAGAACAGATGGT  8033

Query  1249  CCCC  1252
             | ||
Sbjct  8034  CACC  8037


 Score = 48.2 bits (52),  Expect = 0.002
 Identities = 29/31 (94%), Gaps = 0/31 (0%)
 Strand=Plus/Plus

Query  1231  GGGCCAAGAACAGATGGTCCCCAGAAATAGC  1261
             ||||||||||||||||||||||||| || ||
Sbjct  8057  GGGCCAAGAACAGATGGTCCCCAGATATGGC  8087


>Z11128.1 Friend murine leukemia virus FB29 complete genome
Length=8323

 Score = 855 bits (947),  Expect = 0.0
 Identities = 915/1204 (76%), Gaps = 39/1204 (3%)
 Strand=Plus/Plus

Query  59    AGGTACCTACTCCAACCATACTTCTGCCCCAGCTAACTGCTCTGTGGCCTCTCAACACAA  118
             |||||| || ||||||||||| |||||||||||||||||||| |||||||| ||||||||
Sbjct  6863  AGGTACTTATTCCAACCATACCTCTGCCCCAGCTAACTGCTCCGTGGCCTCCCAACACAA  6922

Query  119   ATTGACCTTGTCCGAAGTGACCGGACAGGGACTCTGCATAGGAGCGGTCCCTAAAACCCA  178
               ||||| ||||||||||||| |||| |||||||||||||||| | ||||| ||||| ||
Sbjct  6923  GCTGACCCTGTCCGAAGTGACTGGACGGGGACTCTGCATAGGAACAGTCCCAAAAACTCA  6982

Query  179   TCAAGTCTTGTGTAATACCACCCAAAAGACAAGCGATGGGTCCTACTATTTGGCCGCTCC  238
              || | | |||| || || ||||  ||| || || | ||||| |||||| | |  || ||
Sbjct  6983  CCAGGCCCTGTGCAACACTACCCTTAAGGCAGGCAAAGGGTCTTACTATCTAGTTGCCCC  7042

Query  239   CACAGGAACTACCTGGGCTTGTAGTACTGGACTTACTCCCTGTATCTCAACCACCATACT  298
             |||||||||||  ||||| ||||  |||||||| ||||| ||  | ||  ||||| | ||
Sbjct  7043  CACAGGAACTATGTGGGCATGTAACACTGGACTCACTCCATGCCTATCTGCCACCGTGCT  7102

Query  299   TGACCTCACCACCGATTACTGTGTCCTGGTTGAGCTCTGGCCAAAGGTGACCTACCACTC  358
             | | | |||||| || || || || || || ||  | ||||| | ||| ||||||||  |
Sbjct  7103  TAATCGCACCACTGACTATTGCGTTCTCGTGGAATTATGGCCCAGGGTCACCTACCATCC  7162

Query  359   CCCTGGTTATGTTTATGGCCAGTTTGAGAGAAAAACCAA---ATATAAAAGAGAGCCGGT  415
              ||  |||| || ||| ||||||||||   |||| || |   | |||||||||| || ||
Sbjct  7163  TCCCAGTTACGTCTATAGCCAGTTTGA---AAAATCCCATAGACATAAAAGAGAACCAGT  7219

Query  416   GTCATTAACTCTGGCCCTGCTGTTGGGAGGACTTACTATGGGCGGCATAGCTGCAGGAGT  475
             ||| |||||  ||||| |  | || || || || |||||||| ||||| || || |||||
Sbjct  7220  GTCCTTAACCTTGGCCTTATTATTAGGTGGGCTAACTATGGGTGGCATCGCCGCGGGAGT  7279

Query  476   AGGAACAGGGACTACAGCCCTAGTGGCCACCAAACAATTCGAGCAGCTCCAGGCAGCCAT  535
             ||| ||||| ||||| ||||| || |||||| | || ||  |||||||||| || ||| |
Sbjct  7280  AGGGACAGGAACTACCGCCCTGGTCGCCACCCAGCAGTTTCAGCAGCTCCATGCTGCCGT  7339

Query  536   ACATACAGACCTTGGGGCCTTAGAAAAATCAGTCAGTGCCCTAGAAAAGTCTCTGACCTC  595
             |||    || ||    |   | ||||| ||| | | |  ||||||||||||||| || ||
Sbjct  7340  ACAAGATGATCTCAAAGAAGTCGAAAAGTCAATTACTAACCTAGAAAAGTCTCTTACTTC  7399

Query  596   GTTGTCTGAGGTGGTCCTACAGAACCGGAGAGGATTAGATCTACTGTTCCTAAAAGAAGG  655
             |||||||||||| || || ||||| ||  ||||  |||| ||  ||||||||||||| ||
Sbjct  7400  GTTGTCTGAGGTTGTACTGCAGAATCGACGAGGCCTAGACCTGTTGTTCCTAAAAGAGGG  7459

Query  656   AGGATTATGTGCTGCCCTAAAAGAAGAATGCTGTTTCTACGCGGACCACACTGGCGTAGT  715
             |||| | ||||||||||||||||||||||| |||||||| || ||||| || ||| ||||
Sbjct  7460  AGGACTGTGTGCTGCCCTAAAAGAAGAATGTTGTTTCTATGCTGACCATACAGGCCTAGT  7519

Query  716   AAGGGATAGCATGGCTAAGCTAAGAGAGAGACTAAACCAGAGACAAAAATTGTTCGAATC  775
             ||| ||||| ||||| ||  |||||||||||||    |||||||||||| | || || ||
Sbjct  7520  AAGAGATAGTATGGCCAAATTAAGAGAGAGACTCTCTCAGAGACAAAAACTATTTGAGTC  7579

Query  776   AGGACAAGGGTGGTTTGAGGGACTGTTTAACAGGTCCCCATGGTTCACGACCTTGATATC  835
               | ||||| ||||| || |||  ||||||||| ||||| ||||| || || ||||||||
Sbjct  7580  GAGCCAAGGATGGTTCGAAGGATGGTTTAACAGATCCCCCTGGTTTACCACGTTGATATC  7639

Query  836   CACCATTATGGGCCCCTTGATAATACTCTTATTAATCCTACTCTTCGGACCCTGCATTCT  895
             |||||| ||||| ||  | || |||||| || |||| || || || ||||||||||||||
Sbjct  7640  CACCATCATGGGGCCTCTCATTATACTCCTACTAATTCTGCTTTTTGGACCCTGCATTCT  7699

Query  896   CAACCGCTTGGTCCAGTTTGTAAAAGACAGAATTTCGGTGGTGCAGGCCCTGGTTCTGAC  955
              || || || || || ||||| |||||||| || || || || |||||  | || |||||
Sbjct  7700  TAATCGATTAGTTCAATTTGTTAAAGACAGGATCTCAGTAGTCCAGGCTTTAGTCCTGAC  7759

Query  956   CCAACAGTATCACCAACTCAAATCAATAGGTCCAGAAGAAGTGGAATCACGTGAATAAAA  1015
              ||||| || ||||| || ||| || |||      || | | |  |  |  | |||||||
Sbjct  7760  TCAACAATACCACCAGCTAAAACCACTAG------AATACGAGCCACAA--TAAATAAAA  7811

Query  1016  GATTTTATTCAGTTTCCAGAAAGAGGGGGGAATGAAAGACCCCACCATAAGGCTTAGCAA  1075
             ||||||||| |||||||||||| |||||||||||||||||||||||| |  |||||||  
Sbjct  7812  GATTTTATTTAGTTTCCAGAAAAAGGGGGGAATGAAAGACCCCACCAAATTGCTTAGCCT  7871

Query  1076  GCTAGCTGCAGTAACGCCATTTTGCAAGGCATGAAAAAGTACCAGAGCTGGGTTCTCAAA  1135
             | |||| |||||||||||||||||||||||||| |||| ||||| | |           |
Sbjct  7872  GATAGCCGCAGTAACGCCATTTTGCAAGGCATGGAAAAATACCAAACC-----------A  7920

Query  1136  AGTTACAAGGAAGTTTAGTTAAAGAATAAGGCTG----AATAATACCGGGACAG--GGGC  1189
             ||  | |  |||||| || | |||     ||| |    |  || || |  |  |  ||||
Sbjct  7921  AG-AATAGAGAAGTTCAGATCAAG-----GGCGGGTACACGAAAACAGCTAACGTTGGGC  7974

Query  1190  CAAACAGGATATCTGTGGTCAAGCA-CTAGGGCCCCGGCCCAGGGCCAAGAACAGATGGT  1248
             ||||||||||||||| |||  ||||  |  ||||||||||| ||||||||||||||||||
Sbjct  7975  CAAACAGGATATCTGCGGT-GAGCAGTTTCGGCCCCGGCCCGGGGCCAAGAACAGATGGT  8033

Query  1249  CCCC  1252
             | ||
Sbjct  8034  CACC  8037


 Score = 48.2 bits (52),  Expect = 0.002
 Identities = 29/31 (94%), Gaps = 0/31 (0%)
 Strand=Plus/Plus

Query  1231  GGGCCAAGAACAGATGGTCCCCAGAAATAGC  1261
             ||||||||||||||||||||||||| || ||
Sbjct  8057  GGGCCAAGAACAGATGGTCCCCAGATATGGC  8087


>NC_043426.1 Kirsten murine sarcoma virus (KiMSV) p15 env coding 
region and long terminal repeat (LTR)
Length=1329

 Score = 603 bits (668),  Expect = 1e-170
 Identities = 551/687 (80%), Gaps = 29/687 (4%)
 Strand=Plus/Plus

Query  588   CTGACCTCGTTGTCTGAGGTGGTCCTACAGAACCGGAGAGGATTAGATCTACTGTTCCTA  647
             || |||||  | || ||||| ||||| |||||  ||||| ||||||| ||  | ||||| 
Sbjct  205   CTAACCTCCCTCTCAGAGGTAGTCCTTCAGAATAGGAGAAGATTAGACCTGATATTCCTT  264

Query  648   AAAGAAGGAGGATTATGTGCTGCCCTAAAAGAAGAATGCTGTTTCTACGCGGACCACACT  707
             ||| |||||   |  |||||| | || |||||   |||||||||||| || |||||||| 
Sbjct  265   AAACAAGGAACCTG-TGTGCTACACTGAAAGA---ATGCTGTTTCTATGCCGACCACACG  320

Query  708   GGCGTAGTAAGGGATAGCATGGCTAAGCTAAGAGAGAGACTAAACCAGAGACAAAAATTG  767
             ||  | ||| | |||| |||||| || || ||||| ||| |||  |||||||||||  | 
Sbjct  321   GGATTGGTACGAGATAACATGGCCAAACTTAGAGAAAGATTAAGTCAGAGACAAAAGCTC  380

Query  768   TTCGAATCAGGACAAGGGTGGTTTGAGGGACTGTTTAACAGGTCCCCATGGTTCACGACC  827
             ||  | ||   ||||||||||||| | || |||||||| | |||||| |||||||| |||
Sbjct  381   TTTAACTCCCAACAAGGGTGGTTTAAAGGGCTGTTTAATAAGTCCCCTTGGTTCACCACC  440

Query  828   TTGATATCCACCATTATGGGCCCCTTGATAATACTCTTATTAATCCTACTCTTCGGACCC  887
              ||||||||||||| ||||| ||| ||||||| ||||| |||||  ||||||| || || 
Sbjct  441   CTGATATCCACCATCATGGGTCCCCTGATAATCCTCTTGTTAATTTTACTCTTTGGGCCT  500

Query  888   TGCATTCTCAACCGCTTGGTCCAGTTTGTAAAAGACAGAATTTCGGTGGTGCAGGCCCTG  947
             || |||||||| ||| ||||||||||| | |||||||| |||||||| ||||||||||||
Sbjct  501   TGTATTCTCAATCGCCTGGTCCAGTTTATCAAAGACAGGATTTCGGTAGTGCAGGCCCTG  560

Query  948   GTTCTGACCCAACAGTATCACCAACTCAAATCAATAGGTCCAGAAGAAGTGGAATCACGT  1007
             |||||||| ||||| ||||| ||||| ||  ||||| |   |||               |
Sbjct  561   GTTCTGACTCAACAATATCATCAACTTAAGACAATAAG---AGA--------------TT  603

Query  1008  GAATAAAAGATTTTATTCAGTTTCCAGAAAGAGGGGGGAATGAAAGACCCCACCATAAGG  1067
             ||||||||||||||||||||||| |||||||||||||||||||||||||||  |||||||
Sbjct  604   GAATAAAAGATTTTATTCAGTTTACAGAAAGAGGGGGGAATGAAAGACCCCTTCATAAGG  663

Query  1068  CTTAGCAAGCTAGCTGCAGTAACGCCATTTTGCAAGGCATGAAAAAGTACCAGAGCTG-G  1126
             |||||||||||||||||||||||| ||||||| |||| ||| |||| |||||||||||  
Sbjct  664   CTTAGCAAGCTAGCTGCAGTAACG-CATTTTG-AAGG-ATGGAAAAATACCAGAGCTGAT  720

Query  1127  GTTCTCAAAAGTTACAAGGAAGTTTAGTTAAAGAATAAGGCTGAATAATACCGGGACAGG  1186
             ||||||| ||   ||||| |     |  || |||   |||||| | | |||||||||  |
Sbjct  721   GTTCTCAGAA-AAACAAGAACAAGGAAGTACAGA--GAGGCTGGAAAGTACCGGGACTAG  777

Query  1187  GGCCAAACAGGATATCTGTGGTCAAGCACTAGGGCCCCGGCCCAGGGCCAAGAACAGATG  1246
             ||||||||||||||||||||||||| |||||||||||||| |||||||||||||||||||
Sbjct  778   GGCCAAACAGGATATCTGTGGTCAAACACTAGGGCCCCGG-CCAGGGCCAAGAACAGATG  836

Query  1247  GTCCCCAGAAATAGCTAAAACAACAAC  1273
             ||||||||| |||||||||||||||||
Sbjct  837   GTCCCCAGATATAGCTAAAACAACAAC  863


>X00984.1 Kirsten murine sarcoma virus (KiMSV) p15 env coding 
region and long terminal repeat (LTR)
Length=1329

 Score = 603 bits (668),  Expect = 1e-170
 Identities = 551/687 (80%), Gaps = 29/687 (4%)
 Strand=Plus/Plus

Query  588   CTGACCTCGTTGTCTGAGGTGGTCCTACAGAACCGGAGAGGATTAGATCTACTGTTCCTA  647
             || |||||  | || ||||| ||||| |||||  ||||| ||||||| ||  | ||||| 
Sbjct  205   CTAACCTCCCTCTCAGAGGTAGTCCTTCAGAATAGGAGAAGATTAGACCTGATATTCCTT  264

Query  648   AAAGAAGGAGGATTATGTGCTGCCCTAAAAGAAGAATGCTGTTTCTACGCGGACCACACT  707
             ||| |||||   |  |||||| | || |||||   |||||||||||| || |||||||| 
Sbjct  265   AAACAAGGAACCTG-TGTGCTACACTGAAAGA---ATGCTGTTTCTATGCCGACCACACG  320

Query  708   GGCGTAGTAAGGGATAGCATGGCTAAGCTAAGAGAGAGACTAAACCAGAGACAAAAATTG  767
             ||  | ||| | |||| |||||| || || ||||| ||| |||  |||||||||||  | 
Sbjct  321   GGATTGGTACGAGATAACATGGCCAAACTTAGAGAAAGATTAAGTCAGAGACAAAAGCTC  380

Query  768   TTCGAATCAGGACAAGGGTGGTTTGAGGGACTGTTTAACAGGTCCCCATGGTTCACGACC  827
             ||  | ||   ||||||||||||| | || |||||||| | |||||| |||||||| |||
Sbjct  381   TTTAACTCCCAACAAGGGTGGTTTAAAGGGCTGTTTAATAAGTCCCCTTGGTTCACCACC  440

Query  828   TTGATATCCACCATTATGGGCCCCTTGATAATACTCTTATTAATCCTACTCTTCGGACCC  887
              ||||||||||||| ||||| ||| ||||||| ||||| |||||  ||||||| || || 
Sbjct  441   CTGATATCCACCATCATGGGTCCCCTGATAATCCTCTTGTTAATTTTACTCTTTGGGCCT  500

Query  888   TGCATTCTCAACCGCTTGGTCCAGTTTGTAAAAGACAGAATTTCGGTGGTGCAGGCCCTG  947
             || |||||||| ||| ||||||||||| | |||||||| |||||||| ||||||||||||
Sbjct  501   TGTATTCTCAATCGCCTGGTCCAGTTTATCAAAGACAGGATTTCGGTAGTGCAGGCCCTG  560

Query  948   GTTCTGACCCAACAGTATCACCAACTCAAATCAATAGGTCCAGAAGAAGTGGAATCACGT  1007
             |||||||| ||||| ||||| ||||| ||  ||||| |   |||               |
Sbjct  561   GTTCTGACTCAACAATATCATCAACTTAAGACAATAAG---AGA--------------TT  603

Query  1008  GAATAAAAGATTTTATTCAGTTTCCAGAAAGAGGGGGGAATGAAAGACCCCACCATAAGG  1067
             ||||||||||||||||||||||| |||||||||||||||||||||||||||  |||||||
Sbjct  604   GAATAAAAGATTTTATTCAGTTTACAGAAAGAGGGGGGAATGAAAGACCCCTTCATAAGG  663

Query  1068  CTTAGCAAGCTAGCTGCAGTAACGCCATTTTGCAAGGCATGAAAAAGTACCAGAGCTG-G  1126
             |||||||||||||||||||||||| ||||||| |||| ||| |||| |||||||||||  
Sbjct  664   CTTAGCAAGCTAGCTGCAGTAACG-CATTTTG-AAGG-ATGGAAAAATACCAGAGCTGAT  720

Query  1127  GTTCTCAAAAGTTACAAGGAAGTTTAGTTAAAGAATAAGGCTGAATAATACCGGGACAGG  1186
             ||||||| ||   ||||| |     |  || |||   |||||| | | |||||||||  |
Sbjct  721   GTTCTCAGAA-AAACAAGAACAAGGAAGTACAGA--GAGGCTGGAAAGTACCGGGACTAG  777

Query  1187  GGCCAAACAGGATATCTGTGGTCAAGCACTAGGGCCCCGGCCCAGGGCCAAGAACAGATG  1246
             ||||||||||||||||||||||||| |||||||||||||| |||||||||||||||||||
Sbjct  778   GGCCAAACAGGATATCTGTGGTCAAACACTAGGGCCCCGG-CCAGGGCCAAGAACAGATG  836

Query  1247  GTCCCCAGAAATAGCTAAAACAACAAC  1273
             ||||||||| |||||||||||||||||
Sbjct  837   GTCCCCAGATATAGCTAAAACAACAAC  863


>NC_001940.1 Feline leukemia virus, complete genome
Length=8448

 Score = 490 bits (543),  Expect = 2e-136
 Identities = 813/1169 (70%), Gaps = 45/1169 (4%)
 Strand=Plus/Plus

Query  111   CAACACAAATTGACCTTGTCCGAAGTGACCGGACAGGGACTCTGCATAGGAGCGGTCCCT  170
             ||||||||| ||||| | || |||||  | || || ||||| ||||||||  | || |||
Sbjct  7026  CAACACAAACTGACCATATCTGAAGTATCAGGGCAAGGACTGTGCATAGGGACTGTTCCT  7085

Query  171   AAAACCCATCAAGTCTTGTGTAATACCACCCAAAAG--ACAAGCGATGGGTCCTACTATT  228
             || ||||| || |  ||||| |||   || ||| ||  |||  |   ||| |  ||||| 
Sbjct  7086  AAGACCCACCAGGCTTTGTGCAATGAGACACAACAGGGACATACA--GGGGCGCACTATC  7143

Query  229   TGGCCGCTCCCACAGGAACTACCTGGGCTTGTAGTACTGGACTTACTCCCTGTATCTCAA  288
             | ||||| ||||  ||  |    ||||| ||||  |||||||| || || || || || |
Sbjct  7144  TAGCCGCCCCCAATGGCGCCTATTGGGCCTGTAACACTGGACTCACCCCATGCATTTCCA  7203

Query  289   CCACCATACTTGACCTCACCACCGATTACTGTGTCCTGGTTGAGCTCTGGCCAAAGGTGA  348
                |  | ||  |    ||| | ||||  |||||| |  | ||  | ||||| |  ||||
Sbjct  7204  TGGCGGTGCTCAATTGGACCTCTGATTTTTGTGTCTTAATCGAATTATGGCCCAGAGTGA  7263

Query  349   CCTACCACTCCCCTGGTTATGTTTATGGCCAGTTTGAGAGAAAAACCAAATATAAAAGAG  408
             | |||||    || |  ||||| ||    || ||||  | |     ||  |    |||||
Sbjct  7264  CTTACCATCAACCCGAATATGTGTACACACATTTTGCCAAAGCTGTCAGGTTCCGAAGAG  7323

Query  409   AGCCGGTGTCATTAACTCTGGCCCTGCTGTTGGGAGGACTTACTATGGGCGGCATAGCTG  468
             | ||  | ||| ||||| | |||||  ||||||||||||| ||| | || |||||||| |
Sbjct  7324  AACCAATATCACTAACTGTTGCCCTCATGTTGGGAGGACTCACTGTAGGGGGCATAGCCG  7383

Query  469   CAGGAGTAGGAACAGGGACTACAGCCCTAGTGGCCACCAAACAATTCGAGCAGCTCCAGG  528
             | || || ||||||||||||| ||||||  | |  ||    || |||   || || ||  
Sbjct  7384  CGGGGGTCGGAACAGGGACTAAAGCCCTCCTTGAAACAGCCCAGTTCAGACAACTACAAA  7443

Query  529   CAGCCATACATACAGACCTTGGGGCCTTAGAAAAATCAGTCAGTGCCCTAGAAAAGTCTC  588
               ||||| || |||||| |   |||| ||||| | ||| | |||||| |||||||||| |
Sbjct  7444  TGGCCATGCACACAGACATCCAGGCCCTAGAAGAGTCAATTAGTGCCTTAGAAAAGTCCC  7503

Query  589   TGACCTCGTTGTCTGAGGTGGTCCTACAGAACCGGAGAGGATTAGATCTACTGTTCCTAA  648
             |||||||  | ||||| || ||| |||| ||| |  | ||  ||||| | || ||| || 
Sbjct  7504  TGACCTCCCTTTCTGAAGTAGTCTTACAAAACAGACGGGGCCTAGATATTCTATTCTTAC  7563

Query  649   AAGAAGGAGGATTATGTGCTGCCCTAAAAGAAGAATGCTGTTTCTACGCGGACCACACTG  708
             |||| |||||  | ||||| ||  ||||||||||||| || ||||| ||||| ||||| |
Sbjct  7564  AAGAGGGAGGGCTCTGTGCCGCATTAAAAGAAGAATGTTGCTTCTATGCGGATCACACCG  7623

Query  709   GCGTAGTAAGGGATAGCATGGCTAAGCTAAGAGAGAGACTAAACCAGAGACAAAAATTGT  768
             |  | ||  | || |  ||||||||  | ||||| |||||||| ||| | ||| || |||
Sbjct  7624  GACTCGTCCGAGACAATATGGCTAAATTGAGAGAAAGACTAAAACAGCGGCAACAACTGT  7683

Query  769   TCGAATCAGGACAAGGGTGGTTTGAGGGACTGTTTAACAGGTCCCCATGGTTCACGACCT  828
             | || ||   ||| || |||||||| |||  ||| |||| |||||| |||||||| ||||
Sbjct  7684  TTGACTCCCAACAGGGATGGTTTGAAGGATGGTTCAACAAGTCCCCCTGGTTCACAACCT  7743

Query  829   TGATATCCACCATTATGGGCCCCTTGATAATACTCTTATTAATCCTACTCTTCGGACCCT  888
             | || ||| ||||||||||||||||  |||| ||  |  |||| || |||||||| || |
Sbjct  7744  TAATTTCCTCCATTATGGGCCCCTTACTAATCCTACTCCTAATTCTCCTCTTCGGCCCAT  7803

Query  889   GCATTCTCAACCGCTTGGTCCAGTTTGTAAAAGACAGAATTTCGGTGGTGCAGGCCCTGG  948
             |||| || ||| | || || || || |||||||||||||| || ||||| || ||| |  
Sbjct  7804  GCATCCTTAACAGATTAGTACAATTCGTAAAAGACAGAATATCTGTGGTACAAGCCTTAA  7863

Query  949   TTCTGACCCAACAGTATCACCAACTCAAATCAATA-GGTCCAGA-AGAAGTGGAAT--CA  1004
             || | ||||||||||| || ||  | ||| ||||| | ||| ||  ||    || |  ||
Sbjct  7864  TTTTAACCCAACAGTACCAACAGAT-AAAGCAATACGATCCGGACCGACCATGATTTCCA  7922

Query  1005  CGTGAATAAAAGATTTTATTCAGTTTCCAGAAAGAGGGGGGAATGAAAGACCCC--ACCA  1062
               | |||  | ||||  ||| |||  ||||||| ||||||||||||||||||||  ||| 
Sbjct  7923  ATTAAATGTATGATTCCATTTAGTCCCCAGAAAAAGGGGGGAATGAAAGACCCCCTACCC  7982

Query  1063  TAAGGCTTAGCAAGCTAGCTGCAGTAACGCCATTTTGCAAGGCATGAAAAAGTACCAGAG  1122
              ||   ||||| ||||| |||||||   |||||||  ||||||||| |||| |||   ||
Sbjct  7983  CAAAATTTAGCCAGCTA-CTGCAGTGGTGCCATTTCACAAGGCATGGAAAATTACTCAAG  8041

Query  1123  CTGGGTTCTCAAAAGTTACAAGGAAGTTTAGTTAAAGAATAAGGCTGAATAATACCGGGA  1182
              |  |||| ||  || |||||||||| ||||          |||||              
Sbjct  8042  -TATGTTCCCATGAGATACAAGGAAG-TTAG----------AGGCT--------------  8075

Query  1183  CAGGGGCCAAACAGGATATCTGTGGTCAAGCACTAGGGCCCCGGCCCAGGGCCAAGAACA  1242
                     |||||||||||||||||| ||||||  ||||||||||    |||||||||||
Sbjct  8076  -------AAAACAGGATATCTGTGGTTAAGCACCTGGGCCCCGGCTTGAGGCCAAGAACA  8128

Query  1243  GATGGTCCCCAGAAATAGCTAAAACAACA  1271
             | |   |||| || |||||| ||||| ||
Sbjct  8129  GTTAAACCCCGGATATAGCTGAAACAGCA  8157


 Score = 80.6 bits (88),  Expect = 3e-13
 Identities = 152/226 (67%), Gaps = 36/226 (16%)
 Strand=Plus/Plus

Query  1048  TGAAAGACCCC--ACCATAAGGCTTAGCAAGCTAGCTGCAGTAACGCCATTTTGCAAGGC  1105
             |||||||||||  |||  ||   ||||| ||||| |||||||   |||||||  ||||||
Sbjct  1     TGAAAGACCCCCTACCCCAAAATTTAGCCAGCTA-CTGCAGTGGTGCCATTTCACAAGGC  59

Query  1106  ATGAAAAAGTACCAGAGCTGGGTTCTCAAAAGTTACAAGGAAGTTTAGTTAAAGAATAAG  1165
             ||| |||| |||   || |  |||| ||  || ||||||||||||       |||    |
Sbjct  60    ATGGAAAATTACTCAAG-TATGTTCCCATGAGATACAAGGAAGTT-------AGA----G  107

Query  1166  GCTGAATAATACCGGGACAGGGGCCAAACAGGATATCTGTGGTCAAGCACTAGGGCCCCG  1225
             ||| ||                     |||||||||||||||| ||||||  ||||||||
Sbjct  108   GCTAAA---------------------ACAGGATATCTGTGGTTAAGCACCTGGGCCCCG  146

Query  1226  GCCCAGGGCCAAGAACAGATGGTCCCCAGAAATAGCTAAAACAACA  1271
             ||    |||||||||||| |   |||| || |||||| ||||| ||
Sbjct  147   GCTTGAGGCCAAGAACAGTTAAACCCCGGATATAGCTGAAACAGCA  192


>AF052723.1 Feline leukemia virus strain Rickard subgroup A, complete 
genome
Length=8448

 Score = 490 bits (543),  Expect = 2e-136
 Identities = 813/1169 (70%), Gaps = 45/1169 (4%)
 Strand=Plus/Plus

Query  111   CAACACAAATTGACCTTGTCCGAAGTGACCGGACAGGGACTCTGCATAGGAGCGGTCCCT  170
             ||||||||| ||||| | || |||||  | || || ||||| ||||||||  | || |||
Sbjct  7026  CAACACAAACTGACCATATCTGAAGTATCAGGGCAAGGACTGTGCATAGGGACTGTTCCT  7085

Query  171   AAAACCCATCAAGTCTTGTGTAATACCACCCAAAAG--ACAAGCGATGGGTCCTACTATT  228
             || ||||| || |  ||||| |||   || ||| ||  |||  |   ||| |  ||||| 
Sbjct  7086  AAGACCCACCAGGCTTTGTGCAATGAGACACAACAGGGACATACA--GGGGCGCACTATC  7143

Query  229   TGGCCGCTCCCACAGGAACTACCTGGGCTTGTAGTACTGGACTTACTCCCTGTATCTCAA  288
             | ||||| ||||  ||  |    ||||| ||||  |||||||| || || || || || |
Sbjct  7144  TAGCCGCCCCCAATGGCGCCTATTGGGCCTGTAACACTGGACTCACCCCATGCATTTCCA  7203

Query  289   CCACCATACTTGACCTCACCACCGATTACTGTGTCCTGGTTGAGCTCTGGCCAAAGGTGA  348
                |  | ||  |    ||| | ||||  |||||| |  | ||  | ||||| |  ||||
Sbjct  7204  TGGCGGTGCTCAATTGGACCTCTGATTTTTGTGTCTTAATCGAATTATGGCCCAGAGTGA  7263

Query  349   CCTACCACTCCCCTGGTTATGTTTATGGCCAGTTTGAGAGAAAAACCAAATATAAAAGAG  408
             | |||||    || |  ||||| ||    || ||||  | |     ||  |    |||||
Sbjct  7264  CTTACCATCAACCCGAATATGTGTACACACATTTTGCCAAAGCTGTCAGGTTCCGAAGAG  7323

Query  409   AGCCGGTGTCATTAACTCTGGCCCTGCTGTTGGGAGGACTTACTATGGGCGGCATAGCTG  468
             | ||  | ||| ||||| | |||||  ||||||||||||| ||| | || |||||||| |
Sbjct  7324  AACCAATATCACTAACTGTTGCCCTCATGTTGGGAGGACTCACTGTAGGGGGCATAGCCG  7383

Query  469   CAGGAGTAGGAACAGGGACTACAGCCCTAGTGGCCACCAAACAATTCGAGCAGCTCCAGG  528
             | || || ||||||||||||| ||||||  | |  ||    || |||   || || ||  
Sbjct  7384  CGGGGGTCGGAACAGGGACTAAAGCCCTCCTTGAAACAGCCCAGTTCAGACAACTACAAA  7443

Query  529   CAGCCATACATACAGACCTTGGGGCCTTAGAAAAATCAGTCAGTGCCCTAGAAAAGTCTC  588
               ||||| || |||||| |   |||| ||||| | ||| | |||||| |||||||||| |
Sbjct  7444  TGGCCATGCACACAGACATCCAGGCCCTAGAAGAGTCAATTAGTGCCTTAGAAAAGTCCC  7503

Query  589   TGACCTCGTTGTCTGAGGTGGTCCTACAGAACCGGAGAGGATTAGATCTACTGTTCCTAA  648
             |||||||  | ||||| || ||| |||| ||| |  | ||  ||||| | || ||| || 
Sbjct  7504  TGACCTCCCTTTCTGAAGTAGTCTTACAAAACAGACGGGGCCTAGATATTCTATTCTTAC  7563

Query  649   AAGAAGGAGGATTATGTGCTGCCCTAAAAGAAGAATGCTGTTTCTACGCGGACCACACTG  708
             |||| |||||  | ||||| ||  ||||||||||||| || ||||| ||||| ||||| |
Sbjct  7564  AAGAGGGAGGGCTCTGTGCCGCATTAAAAGAAGAATGTTGCTTCTATGCGGATCACACCG  7623

Query  709   GCGTAGTAAGGGATAGCATGGCTAAGCTAAGAGAGAGACTAAACCAGAGACAAAAATTGT  768
             |  | ||  | || |  ||||||||  | ||||| |||||||| ||| | ||| || |||
Sbjct  7624  GACTCGTCCGAGACAATATGGCTAAATTGAGAGAAAGACTAAAACAGCGGCAACAACTGT  7683

Query  769   TCGAATCAGGACAAGGGTGGTTTGAGGGACTGTTTAACAGGTCCCCATGGTTCACGACCT  828
             | || ||   ||| || |||||||| |||  ||| |||| |||||| |||||||| ||||
Sbjct  7684  TTGACTCCCAACAGGGATGGTTTGAAGGATGGTTCAACAAGTCCCCCTGGTTCACAACCT  7743

Query  829   TGATATCCACCATTATGGGCCCCTTGATAATACTCTTATTAATCCTACTCTTCGGACCCT  888
             | || ||| ||||||||||||||||  |||| ||  |  |||| || |||||||| || |
Sbjct  7744  TAATTTCCTCCATTATGGGCCCCTTACTAATCCTACTCCTAATTCTCCTCTTCGGCCCAT  7803

Query  889   GCATTCTCAACCGCTTGGTCCAGTTTGTAAAAGACAGAATTTCGGTGGTGCAGGCCCTGG  948
             |||| || ||| | || || || || |||||||||||||| || ||||| || ||| |  
Sbjct  7804  GCATCCTTAACAGATTAGTACAATTCGTAAAAGACAGAATATCTGTGGTACAAGCCTTAA  7863

Query  949   TTCTGACCCAACAGTATCACCAACTCAAATCAATA-GGTCCAGA-AGAAGTGGAAT--CA  1004
             || | ||||||||||| || ||  | ||| ||||| | ||| ||  ||    || |  ||
Sbjct  7864  TTTTAACCCAACAGTACCAACAGAT-AAAGCAATACGATCCGGACCGACCATGATTTCCA  7922

Query  1005  CGTGAATAAAAGATTTTATTCAGTTTCCAGAAAGAGGGGGGAATGAAAGACCCC--ACCA  1062
               | |||  | ||||  ||| |||  ||||||| ||||||||||||||||||||  ||| 
Sbjct  7923  ATTAAATGTATGATTCCATTTAGTCCCCAGAAAAAGGGGGGAATGAAAGACCCCCTACCC  7982

Query  1063  TAAGGCTTAGCAAGCTAGCTGCAGTAACGCCATTTTGCAAGGCATGAAAAAGTACCAGAG  1122
              ||   ||||| ||||| |||||||   |||||||  ||||||||| |||| |||   ||
Sbjct  7983  CAAAATTTAGCCAGCTA-CTGCAGTGGTGCCATTTCACAAGGCATGGAAAATTACTCAAG  8041

Query  1123  CTGGGTTCTCAAAAGTTACAAGGAAGTTTAGTTAAAGAATAAGGCTGAATAATACCGGGA  1182
              |  |||| ||  || |||||||||| ||||          |||||              
Sbjct  8042  -TATGTTCCCATGAGATACAAGGAAG-TTAG----------AGGCT--------------  8075

Query  1183  CAGGGGCCAAACAGGATATCTGTGGTCAAGCACTAGGGCCCCGGCCCAGGGCCAAGAACA  1242
                     |||||||||||||||||| ||||||  ||||||||||    |||||||||||
Sbjct  8076  -------AAAACAGGATATCTGTGGTTAAGCACCTGGGCCCCGGCTTGAGGCCAAGAACA  8128

Query  1243  GATGGTCCCCAGAAATAGCTAAAACAACA  1271
             | |   |||| || |||||| ||||| ||
Sbjct  8129  GTTAAACCCCGGATATAGCTGAAACAGCA  8157


 Score = 80.6 bits (88),  Expect = 3e-13
 Identities = 152/226 (67%), Gaps = 36/226 (16%)
 Strand=Plus/Plus

Query  1048  TGAAAGACCCC--ACCATAAGGCTTAGCAAGCTAGCTGCAGTAACGCCATTTTGCAAGGC  1105
             |||||||||||  |||  ||   ||||| ||||| |||||||   |||||||  ||||||
Sbjct  1     TGAAAGACCCCCTACCCCAAAATTTAGCCAGCTA-CTGCAGTGGTGCCATTTCACAAGGC  59

Query  1106  ATGAAAAAGTACCAGAGCTGGGTTCTCAAAAGTTACAAGGAAGTTTAGTTAAAGAATAAG  1165
             ||| |||| |||   || |  |||| ||  || ||||||||||||       |||    |
Sbjct  60    ATGGAAAATTACTCAAG-TATGTTCCCATGAGATACAAGGAAGTT-------AGA----G  107

Query  1166  GCTGAATAATACCGGGACAGGGGCCAAACAGGATATCTGTGGTCAAGCACTAGGGCCCCG  1225
             ||| ||                     |||||||||||||||| ||||||  ||||||||
Sbjct  108   GCTAAA---------------------ACAGGATATCTGTGGTTAAGCACCTGGGCCCCG  146

Query  1226  GCCCAGGGCCAAGAACAGATGGTCCCCAGAAATAGCTAAAACAACA  1271
             ||    |||||||||||| |   |||| || |||||| ||||| ||
Sbjct  147   GCTTGAGGCCAAGAACAGTTAAACCCCGGATATAGCTGAAACAGCA  192


>NC_001500.1 Spleen focus-forming virus, complete genome
Length=6296

 Score = 395 bits (437),  Expect = 9e-108
 Identities = 457/610 (75%), Gaps = 42/610 (7%)
 Strand=Plus/Plus

Query  667   CTGCCCTAAAAGAAGAATGCTGTTTCTACGCGGACCACACTGGCGTAGTAAGGGATAGCA  726
             |||||||||||||| |||| |||||||| || ||||| || ||| ||||||| ||||| |
Sbjct  5403  CTGCCCTAAAAGAAAAATGTTGTTTCTATGCTGACCATACAGGCCTAGTAAGAGATAGTA  5462

Query  727   TGGCTAAGCTAAGAGAGAGACTAAACCAGAGACAAAAATTGTTCGAATCAGGACAAGGGT  786
             |||| ||  ||||| ||||||| |  |||||||||||| | || || ||  | ||||| |
Sbjct  5463  TGGCCAAATTAAGAAAGAGACTCACTCAGAGACAAAAACTATTTGAGTCGAGCCAAGGAT  5522

Query  787   GGTTTGAGGGACTGTTTAACAGGTCCCCATGGTTCACGACCTTGATATCCACCATTATGG  846
             |||| || |||  ||||||||| ||||| ||||| || || |||||||||||||| ||||
Sbjct  5523  GGTTCGAAGGATCGTTTAACAGATCCCCCTGGTTTACCACGTTGATATCCACCATCATGG  5582

Query  847   G---CCCCTTGATA---ATACTCTTATTAATCCTACTCTT-CGGACCCTGCATTCTCAAC  899
             |    | | | |||    ||||| || |||| || || ||  |||||||||||||| || 
Sbjct  5583  GGCTTCTCATTATACTCCTACTCCTACTAATTCTGCTTTTGTGGACCCTGCATTCTTAAT  5642

Query  900   CGCTTGGTCCAGTTTGTAAAAGACAGAATTTCGGTGGTGCAGGCCCTGGTTCTGACCCAA  959
             || || || || ||||| |||||||| || || || || |||||  | || ||||| |||
Sbjct  5643  CGGTTAGTTCAATTTGTTAAAGACAGGATCTCAGTAGTCCAGGCTTTAGTCCTGACTCAA  5702

Query  960   CAGTATCACCAACTCAAATCAATAGGTCCAGAAGAAGTGGAATCACG-TGAATAAAAGAT  1018
             || || ||||| || |||         |||  ||||   ||  |||| | ||||||||||
Sbjct  5703  CAATACCACCAGCTAAAA---------CCACTAGAATACGAGCCACGATAAATAAAAGAT  5753

Query  1019  TTTATTCAGTTTCCAGAAAGAGGGGGGAATGAAAGACCCCACCATAAGGCTTAGCAAGCT  1078
             |||||| |||||||||||| ||||||||||||||||||||||||    |||||||  | |
Sbjct  5754  TTTATTTAGTTTCCAGAAAAAGGGGGGAATGAAAGACCCCACCAAGTTGCTTAGCCTGAT  5813

Query  1079  AGCTGCAGTAACGCCATTTTGCAAGGCATGAAAAAGTACCAGAGCTGGGTTCTCAAAAGT  1138
             ||| |||||||||||||||||||||||||| |||| ||||| | |           ||| 
Sbjct  5814  AGCCGCAGTAACGCCATTTTGCAAGGCATGGAAAAATACCAAACC-----------AAG-  5861

Query  1139  TACAAGGAAGTTTAGTTAAAGAATAAGGCTG----AATAATACCGGGACAG--GGGCCAA  1192
              | | ||||||| || | |||     ||| |    |  || || |  |  |  |||||||
Sbjct  5862  AATAGGGAAGTTCAGATCAAG-----GGCGGGTACACGAAAACAGCTAACGTTGGGCCAA  5916

Query  1193  ACAGGATATCTGTGGTCAAGCA-CTAGGGCCCCGGCCCAGGGCCAAGAACAGATGGTCCC  1251
             ||| |||||||| ||| |||||  |  ||||||||||| |||||||||||||||||||||
Sbjct  5917  ACAAGATATCTGCGGT-AAGCAGTTTCGGCCCCGGCCCGGGGCCAAGAACAGATGGTCCC  5975

Query  1252  CAGAAATAGC  1261
             |||| || ||
Sbjct  5976  CAGATATGGC  5985


 Score = 120 bits (132),  Expect = 3e-25
 Identities = 161/221 (73%), Gaps = 25/221 (11%)
 Strand=Plus/Plus

Query  1048  TGAAAGACCCCACCATAAGGCTTAGCAAGCTAGCTGCAGTAACGCCATTTTGCAAGGCAT  1107
             |||||||||||||||    |||||||  | |||| |||||||||||||||||||||||||
Sbjct  1     TGAAAGACCCCACCAAGTTGCTTAGCCTGATAGCCGCAGTAACGCCATTTTGCAAGGCAT  60

Query  1108  GAAAAAGTACCAGAGCTGGGTTCTCAAAAGTTACAAGGAAGTTTAGTTAAAGAATAAGGC  1167
             | |||| ||||| | |  |      || ||      ||||||| || | |||     |||
Sbjct  61    GGAAAAATACCAAACCAAG------AATAG------GGAAGTTCAGATCAAG-----GGC  103

Query  1168  TG----AATAATACCGGGACAG--GGGCCAAACAGGATATCTGTGGTCAAGCACTAG-GG  1220
              |    |  || || |  |  |  |||||||||| |||||||| ||| ||||| |   ||
Sbjct  104   GGGTACACGAAAACAGCTAACGTTGGGCCAAACAAGATATCTGCGGT-AAGCAGTTTCGG  162

Query  1221  CCCCGGCCCAGGGCCAAGAACAGATGGTCCCCAGAAATAGC  1261
             ||||||||| ||||||||||||||||||||||||| || ||
Sbjct  163   CCCCGGCCCGGGGCCAAGAACAGATGGTCCCCAGATATGGC  203


>K00021.1 Friend spleen focus-forming virus (proviral), complete 
genome
Length=6296

 Score = 395 bits (437),  Expect = 9e-108
 Identities = 457/610 (75%), Gaps = 42/610 (7%)
 Strand=Plus/Plus

Query  667   CTGCCCTAAAAGAAGAATGCTGTTTCTACGCGGACCACACTGGCGTAGTAAGGGATAGCA  726
             |||||||||||||| |||| |||||||| || ||||| || ||| ||||||| ||||| |
Sbjct  5403  CTGCCCTAAAAGAAAAATGTTGTTTCTATGCTGACCATACAGGCCTAGTAAGAGATAGTA  5462

Query  727   TGGCTAAGCTAAGAGAGAGACTAAACCAGAGACAAAAATTGTTCGAATCAGGACAAGGGT  786
             |||| ||  ||||| ||||||| |  |||||||||||| | || || ||  | ||||| |
Sbjct  5463  TGGCCAAATTAAGAAAGAGACTCACTCAGAGACAAAAACTATTTGAGTCGAGCCAAGGAT  5522

Query  787   GGTTTGAGGGACTGTTTAACAGGTCCCCATGGTTCACGACCTTGATATCCACCATTATGG  846
             |||| || |||  ||||||||| ||||| ||||| || || |||||||||||||| ||||
Sbjct  5523  GGTTCGAAGGATCGTTTAACAGATCCCCCTGGTTTACCACGTTGATATCCACCATCATGG  5582

Query  847   G---CCCCTTGATA---ATACTCTTATTAATCCTACTCTT-CGGACCCTGCATTCTCAAC  899
             |    | | | |||    ||||| || |||| || || ||  |||||||||||||| || 
Sbjct  5583  GGCTTCTCATTATACTCCTACTCCTACTAATTCTGCTTTTGTGGACCCTGCATTCTTAAT  5642

Query  900   CGCTTGGTCCAGTTTGTAAAAGACAGAATTTCGGTGGTGCAGGCCCTGGTTCTGACCCAA  959
             || || || || ||||| |||||||| || || || || |||||  | || ||||| |||
Sbjct  5643  CGGTTAGTTCAATTTGTTAAAGACAGGATCTCAGTAGTCCAGGCTTTAGTCCTGACTCAA  5702

Query  960   CAGTATCACCAACTCAAATCAATAGGTCCAGAAGAAGTGGAATCACG-TGAATAAAAGAT  1018
             || || ||||| || |||         |||  ||||   ||  |||| | ||||||||||
Sbjct  5703  CAATACCACCAGCTAAAA---------CCACTAGAATACGAGCCACGATAAATAAAAGAT  5753

Query  1019  TTTATTCAGTTTCCAGAAAGAGGGGGGAATGAAAGACCCCACCATAAGGCTTAGCAAGCT  1078
             |||||| |||||||||||| ||||||||||||||||||||||||    |||||||  | |
Sbjct  5754  TTTATTTAGTTTCCAGAAAAAGGGGGGAATGAAAGACCCCACCAAGTTGCTTAGCCTGAT  5813

Query  1079  AGCTGCAGTAACGCCATTTTGCAAGGCATGAAAAAGTACCAGAGCTGGGTTCTCAAAAGT  1138
             ||| |||||||||||||||||||||||||| |||| ||||| | |           ||| 
Sbjct  5814  AGCCGCAGTAACGCCATTTTGCAAGGCATGGAAAAATACCAAACC-----------AAG-  5861

Query  1139  TACAAGGAAGTTTAGTTAAAGAATAAGGCTG----AATAATACCGGGACAG--GGGCCAA  1192
              | | ||||||| || | |||     ||| |    |  || || |  |  |  |||||||
Sbjct  5862  AATAGGGAAGTTCAGATCAAG-----GGCGGGTACACGAAAACAGCTAACGTTGGGCCAA  5916

Query  1193  ACAGGATATCTGTGGTCAAGCA-CTAGGGCCCCGGCCCAGGGCCAAGAACAGATGGTCCC  1251
             ||| |||||||| ||| |||||  |  ||||||||||| |||||||||||||||||||||
Sbjct  5917  ACAAGATATCTGCGGT-AAGCAGTTTCGGCCCCGGCCCGGGGCCAAGAACAGATGGTCCC  5975

Query  1252  CAGAAATAGC  1261
             |||| || ||
Sbjct  5976  CAGATATGGC  5985


 Score = 120 bits (132),  Expect = 3e-25
 Identities = 161/221 (73%), Gaps = 25/221 (11%)
 Strand=Plus/Plus

Query  1048  TGAAAGACCCCACCATAAGGCTTAGCAAGCTAGCTGCAGTAACGCCATTTTGCAAGGCAT  1107
             |||||||||||||||    |||||||  | |||| |||||||||||||||||||||||||
Sbjct  1     TGAAAGACCCCACCAAGTTGCTTAGCCTGATAGCCGCAGTAACGCCATTTTGCAAGGCAT  60

Query  1108  GAAAAAGTACCAGAGCTGGGTTCTCAAAAGTTACAAGGAAGTTTAGTTAAAGAATAAGGC  1167
             | |||| ||||| | |  |      || ||      ||||||| || | |||     |||
Sbjct  61    GGAAAAATACCAAACCAAG------AATAG------GGAAGTTCAGATCAAG-----GGC  103

Query  1168  TG----AATAATACCGGGACAG--GGGCCAAACAGGATATCTGTGGTCAAGCACTAG-GG  1220
              |    |  || || |  |  |  |||||||||| |||||||| ||| ||||| |   ||
Sbjct  104   GGGTACACGAAAACAGCTAACGTTGGGCCAAACAAGATATCTGCGGT-AAGCAGTTTCGG  162

Query  1221  CCCCGGCCCAGGGCCAAGAACAGATGGTCCCCAGAAATAGC  1261
             ||||||||| ||||||||||||||||||||||||| || ||
Sbjct  163   CCCCGGCCCGGGGCCAAGAACAGATGGTCCCCAGATATGGC  203


>NC_043382.1 Snyder-Theilen feline sarcoma virus genomic sequence
Length=4901

 Score = 350 bits (387),  Expect = 4e-94
 Identities = 426/577 (74%), Gaps = 13/577 (2%)
 Strand=Plus/Plus

Query  531   GCCATACATACAGACCTTGGGGCCTTAGAAAAATCAGTCAGTGCCCTAGAAAAGTCTCTG  590
             ||||| || |||||| |   |||| | ||||| ||| | |||||| ||||||| || |||
Sbjct  3820  GCCATGCACACAGACATCCAGGCCCTGGAAAAGTCAATTAGTGCCTTAGAAAAATCCCTG  3879

Query  591   ACCTCGTTGTCTGAGGTGGTCCTACAGAACCGGAGAGGATTAGATCTACTGTTCCTAAAA  650
             |||||  | |||||||| ||| |||| ||| || ||||  ||||| | ||||||||| | 
Sbjct  3880  ACCTCCCTCTCTGAGGTAGTCTTACAAAACAGGCGAGGCCTAGATATTCTGTTCCTACAG  3939

Query  651   GAAGGAGGATTATGTGCTGCCCTAAAAGAAGAATGCTGTTTCTACGCGGACCACACTGGC  710
             || |||||  ||||||| ||  ||||||||||||| ||||| || || || ||||| || 
Sbjct  3940  GAGGGAGGGCTATGTGCAGCGTTAAAAGAAGAATGTTGTTTTTATGCAGATCACACCGGA  3999

Query  711   GTAGTAAGGGATAGCATGGCTAAGCTAAGAGAGAGACTAAACCAGAGACAAAAATTGTTC  770
              ||||  | ||||  ||||||||  ||||||||||| |||| ||| | ||| || |||| 
Sbjct  4000  TTAGTCCGAGATAATATGGCTAAATTAAGAGAGAGATTAAAACAGCGGCAACAACTGTTT  4059

Query  771   GAATCAGGACAAGGGTGGTTTGAGGGACTGTTTAACAGGTCCCCATGGTTCACGACCTTG  830
             || ||  |||| || |||||||| |||  ||| |||| |||||| ||||| || ||| | 
Sbjct  4060  GACTCCCGACAGGGATGGTTTGAAGGATGGTTCAACAAGTCCCCCTGGTTTACCACCCTA  4119

Query  831   ATATCCACCATTATGGGCCCCTTGATAATACTCTTATTAATCCTACTCTTCGGACCCTGC  890
             || ||| ||||||||||||||||  | || ||  |  |||| || |||||||| || |||
Sbjct  4120  ATTTCCTCCATTATGGGCCCCTTACTTATCCTGCTCCTAATTCTCCTCTTCGGCCCATGC  4179

Query  891   ATTCTCAACCGCTTGGTCCAGTTTGTAAAAGACAGAATTTCGGTGGTGCAGGCCCTGGTT  950
             || || ||||| ||||| || || |||||||||||||| || ||||| || ||| |  ||
Sbjct  4180  ATCCTTAACCGATTGGTGCAATTCGTAAAAGACAGAATATCTGTGGTACAAGCCTTAATT  4239

Query  951   CTGACCCAACAGTATCACCAACTCAAATCAATA-GGTCCAGAAGAAGTGGAAT---CACG  1006
              ||||||||||||| || ||  | ||| ||||| | ||| ||  ||     ||   ||  
Sbjct  4240  TTGACCCAACAGTACCAACAGAT-AAAGCAATACGATCCGGACCAACCATGATTTCCAAC  4298

Query  1007  TGAATAAAAGATTTTATTCAGTTTCCAGAAAGAGGGGGGAATGAAAGA-----CCCCACC  1061
             | |||  | ||||  ||| |||  | ||||  |||||  |||||||||     |||||||
Sbjct  4299  TAAATGTATGATTCCATTTAGTCCCTAGAAGAAGGGGAAAATGAAAGACCCCCCCCCACC  4358

Query  1062  ATAAGGCTTAGCAAGCTAGC---TGCAGTAACGCCAT  1095
                |  |||||| ||| |||   ||||||||  ||||
Sbjct  4359  CCGAAACTTAGCCAGCCAGCTATTGCAGTAATACCAT  4395


 Score = 66.2 bits (72),  Expect = 6e-09
 Identities = 63/81 (78%), Gaps = 0/81 (0%)
 Strand=Plus/Plus

Query  1191  AAACAGGATATCTGTGGTCAAGCACTAGGGCCCCGGCCCAGGGCCAAGAACAGATGGTCC  1250
             |||||||||||||||||| ||||||  ||||||||||    ||||||| |||| |   ||
Sbjct  190   AAACAGGATATCTGTGGTTAAGCACCTGGGCCCCGGCTTGAGGCCAAGTACAGTTAAGCC  249

Query  1251  CCAGAAATAGCTAAAACAACA  1271
              | || |||||| || || ||
Sbjct  250   TCGGATATAGCTGAATCAGCA  270


 Score = 66.2 bits (72),  Expect = 6e-09
 Identities = 63/81 (78%), Gaps = 0/81 (0%)
 Strand=Plus/Plus

Query  1191  AAACAGGATATCTGTGGTCAAGCACTAGGGCCCCGGCCCAGGGCCAAGAACAGATGGTCC  1250
             |||||||||||||||||| ||||||  ||||||||||    ||||||| |||| |   ||
Sbjct  4529  AAACAGGATATCTGTGGTTAAGCACCTGGGCCCCGGCTTGAGGCCAAGTACAGTTAAGCC  4588

Query  1251  CCAGAAATAGCTAAAACAACA  1271
              | || |||||| || || ||
Sbjct  4589  TCGGATATAGCTGAATCAGCA  4609


>M22820.1 Snyder-Theilen feline sarcoma virus genomic sequence, 
sequence
Length=4901

 Score = 350 bits (387),  Expect = 4e-94
 Identities = 426/577 (74%), Gaps = 13/577 (2%)
 Strand=Plus/Plus

Query  531   GCCATACATACAGACCTTGGGGCCTTAGAAAAATCAGTCAGTGCCCTAGAAAAGTCTCTG  590
             ||||| || |||||| |   |||| | ||||| ||| | |||||| ||||||| || |||
Sbjct  3820  GCCATGCACACAGACATCCAGGCCCTGGAAAAGTCAATTAGTGCCTTAGAAAAATCCCTG  3879

Query  591   ACCTCGTTGTCTGAGGTGGTCCTACAGAACCGGAGAGGATTAGATCTACTGTTCCTAAAA  650
             |||||  | |||||||| ||| |||| ||| || ||||  ||||| | ||||||||| | 
Sbjct  3880  ACCTCCCTCTCTGAGGTAGTCTTACAAAACAGGCGAGGCCTAGATATTCTGTTCCTACAG  3939

Query  651   GAAGGAGGATTATGTGCTGCCCTAAAAGAAGAATGCTGTTTCTACGCGGACCACACTGGC  710
             || |||||  ||||||| ||  ||||||||||||| ||||| || || || ||||| || 
Sbjct  3940  GAGGGAGGGCTATGTGCAGCGTTAAAAGAAGAATGTTGTTTTTATGCAGATCACACCGGA  3999

Query  711   GTAGTAAGGGATAGCATGGCTAAGCTAAGAGAGAGACTAAACCAGAGACAAAAATTGTTC  770
              ||||  | ||||  ||||||||  ||||||||||| |||| ||| | ||| || |||| 
Sbjct  4000  TTAGTCCGAGATAATATGGCTAAATTAAGAGAGAGATTAAAACAGCGGCAACAACTGTTT  4059

Query  771   GAATCAGGACAAGGGTGGTTTGAGGGACTGTTTAACAGGTCCCCATGGTTCACGACCTTG  830
             || ||  |||| || |||||||| |||  ||| |||| |||||| ||||| || ||| | 
Sbjct  4060  GACTCCCGACAGGGATGGTTTGAAGGATGGTTCAACAAGTCCCCCTGGTTTACCACCCTA  4119

Query  831   ATATCCACCATTATGGGCCCCTTGATAATACTCTTATTAATCCTACTCTTCGGACCCTGC  890
             || ||| ||||||||||||||||  | || ||  |  |||| || |||||||| || |||
Sbjct  4120  ATTTCCTCCATTATGGGCCCCTTACTTATCCTGCTCCTAATTCTCCTCTTCGGCCCATGC  4179

Query  891   ATTCTCAACCGCTTGGTCCAGTTTGTAAAAGACAGAATTTCGGTGGTGCAGGCCCTGGTT  950
             || || ||||| ||||| || || |||||||||||||| || ||||| || ||| |  ||
Sbjct  4180  ATCCTTAACCGATTGGTGCAATTCGTAAAAGACAGAATATCTGTGGTACAAGCCTTAATT  4239

Query  951   CTGACCCAACAGTATCACCAACTCAAATCAATA-GGTCCAGAAGAAGTGGAAT---CACG  1006
              ||||||||||||| || ||  | ||| ||||| | ||| ||  ||     ||   ||  
Sbjct  4240  TTGACCCAACAGTACCAACAGAT-AAAGCAATACGATCCGGACCAACCATGATTTCCAAC  4298

Query  1007  TGAATAAAAGATTTTATTCAGTTTCCAGAAAGAGGGGGGAATGAAAGA-----CCCCACC  1061
             | |||  | ||||  ||| |||  | ||||  |||||  |||||||||     |||||||
Sbjct  4299  TAAATGTATGATTCCATTTAGTCCCTAGAAGAAGGGGAAAATGAAAGACCCCCCCCCACC  4358

Query  1062  ATAAGGCTTAGCAAGCTAGC---TGCAGTAACGCCAT  1095
                |  |||||| ||| |||   ||||||||  ||||
Sbjct  4359  CCGAAACTTAGCCAGCCAGCTATTGCAGTAATACCAT  4395


 Score = 66.2 bits (72),  Expect = 6e-09
 Identities = 63/81 (78%), Gaps = 0/81 (0%)
 Strand=Plus/Plus

Query  1191  AAACAGGATATCTGTGGTCAAGCACTAGGGCCCCGGCCCAGGGCCAAGAACAGATGGTCC  1250
             |||||||||||||||||| ||||||  ||||||||||    ||||||| |||| |   ||
Sbjct  190   AAACAGGATATCTGTGGTTAAGCACCTGGGCCCCGGCTTGAGGCCAAGTACAGTTAAGCC  249

Query  1251  CCAGAAATAGCTAAAACAACA  1271
              | || |||||| || || ||
Sbjct  250   TCGGATATAGCTGAATCAGCA  270


 Score = 66.2 bits (72),  Expect = 6e-09
 Identities = 63/81 (78%), Gaps = 0/81 (0%)
 Strand=Plus/Plus

Query  1191  AAACAGGATATCTGTGGTCAAGCACTAGGGCCCCGGCCCAGGGCCAAGAACAGATGGTCC  1250
             |||||||||||||||||| ||||||  ||||||||||    ||||||| |||| |   ||
Sbjct  4529  AAACAGGATATCTGTGGTTAAGCACCTGGGCCCCGGCTTGAGGCCAAGTACAGTTAAGCC  4588

Query  1251  CCAGAAATAGCTAAAACAACA  1271
              | || |||||| || || ||
Sbjct  4589  TCGGATATAGCTGAATCAGCA  4609


>NC_038858.1 FBR murine osteosarcoma, complete proviral sequence 
integrated in Rattus norvegicus genome
Length=3811

 Score = 266 bits (294),  Expect = 3e-69
 Identities = 248/324 (77%), Gaps = 51/324 (16%)
 Strand=Plus/Plus

Query  1000  AATCACGTGAATAAAAGATTTTATTCAGTTTCCAGAAAGAGGGGGGAATGAAAGACCCCA  1059
             ||||||||||||||||||||||||||||||| ||||||||||||||||||||||||||| 
Sbjct  3180  AATCACGTGAATAAAAGATTTTATTCAGTTTACAGAAAGAGGGGGGAATGAAAGACCCCT  3239

Query  1060  CCATAAGGCTTAGCAAGCTAGCTGCAGTAACGCCATTTTGCAAGGCATGAAAAAGTACCA  1119
              ||||||||||||| ||||| ||||||||||||||||||||||||||||  ||| |||||
Sbjct  3240  TCATAAGGCTTAGCCAGCTAACTGCAGTAACGCCATTTTGCAAGGCATGGGAAAATACCA  3299

Query  1120  GAGCTG-GGTTCTC-----AAAAGTTACAAGGAAGTTTAGTTA-----------------  1156
             ||||||  ||||||     || |   ||||||| ||  ||  |                 
Sbjct  3300  GAGCTGATGTTCTCAGAAAAACAAGAACAAGGAGGTAAAGAGAGGCTGGAAAGTACCGGG  3359

Query  1157  ---------AAGAATA------------------AGGCTGAATAATACCGGGACAGGGGC  1189
                      ||||| |                  |||||| | | |||||||||  ||||
Sbjct  3360  ACTAGGGCCAAGAACAAATGGTTCCCAGAAATAGAGGCTGGAAAGTACCGGGACTAGGGC  3419

Query  1190  CAAACAGGATATCTGTGGTCAAGCACTAGGGCCCCGGCCCAGGGCCAAGAACAGATGGTC  1249
             ||||||||||||||||||||||||||||||||||||| ||||||||||||||||||||| 
Sbjct  3420  CAAACAGGATATCTGTGGTCAAGCACTAGGGCCCCGG-CCAGGGCCAAGAACAGATGGTT  3478

Query  1250  CCCAGAAATAGCTAAAACAACAAC  1273
             ||||||||||||||||||||||||
Sbjct  3479  CCCAGAAATAGCTAAAACAACAAC  3502


 Score = 192 bits (212),  Expect = 6e-47
 Identities = 202/276 (73%), Gaps = 50/276 (18%)
 Strand=Plus/Plus

Query  1048  TGAAAGACCCCACCATAAGGCTTAGCAAGCTAGCTGCAGTAACGCCATTTTGCAAGGCAT  1107
             |||||||||||  ||||||||||||| ||||| |||||||||||||||||||||||||||
Sbjct  11    TGAAAGACCCCTTCATAAGGCTTAGCCAGCTAACTGCAGTAACGCCATTTTGCAAGGCAT  70

Query  1108  GAAAAAGTACCAGAGCTGG-GTTCTCAAAAGTT-----ACAAGGAAGTTTAGTTA-----  1156
             |  ||| |||||||||||  ||||||| ||        ||||||| ||  ||  |     
Sbjct  71    GGGAAAATACCAGAGCTGATGTTCTCAGAAAAACAAGAACAAGGAGGTAAAGAGAGGCTG  130

Query  1157  ---------------------AAGAATAA------------------GGCTGAATAATAC  1177
                                  ||||| ||                  ||||| | | |||
Sbjct  131   GAAAGTACCGGGACTAGGGCCAAGAACAAATGGTTCCCAGAAATAGAGGCTGGAAAGTAC  190

Query  1178  CGGGACAGGGGCCAAACAGGATATCTGTGGTCAAGCACTAGGGCCCCGGCCCAGGGCCAA  1237
             ||||||  ||||||||||||||||||||||||||||||||||||||||||||||||||||
Sbjct  191   CGGGACTAGGGCCAAACAGGATATCTGTGGTCAAGCACTAGGGCCCCGGCCCAGGGCCAA  250

Query  1238  GAACAGATGGTCCCCAGAAATAGCTAAAACAACAAC  1273
             ||||||||||| ||||||||||||||||||||||||
Sbjct  251   GAACAGATGGTTCCCAGAAATAGCTAAAACAACAAC  286


>K02712.2 FBR murine osteosarcoma, complete proviral sequence 
integrated in Rattus norvegicus genome
Length=3811

 Score = 266 bits (294),  Expect = 3e-69
 Identities = 248/324 (77%), Gaps = 51/324 (16%)
 Strand=Plus/Plus

Query  1000  AATCACGTGAATAAAAGATTTTATTCAGTTTCCAGAAAGAGGGGGGAATGAAAGACCCCA  1059
             ||||||||||||||||||||||||||||||| ||||||||||||||||||||||||||| 
Sbjct  3180  AATCACGTGAATAAAAGATTTTATTCAGTTTACAGAAAGAGGGGGGAATGAAAGACCCCT  3239

Query  1060  CCATAAGGCTTAGCAAGCTAGCTGCAGTAACGCCATTTTGCAAGGCATGAAAAAGTACCA  1119
              ||||||||||||| ||||| ||||||||||||||||||||||||||||  ||| |||||
Sbjct  3240  TCATAAGGCTTAGCCAGCTAACTGCAGTAACGCCATTTTGCAAGGCATGGGAAAATACCA  3299

Query  1120  GAGCTG-GGTTCTC-----AAAAGTTACAAGGAAGTTTAGTTA-----------------  1156
             ||||||  ||||||     || |   ||||||| ||  ||  |                 
Sbjct  3300  GAGCTGATGTTCTCAGAAAAACAAGAACAAGGAGGTAAAGAGAGGCTGGAAAGTACCGGG  3359

Query  1157  ---------AAGAATA------------------AGGCTGAATAATACCGGGACAGGGGC  1189
                      ||||| |                  |||||| | | |||||||||  ||||
Sbjct  3360  ACTAGGGCCAAGAACAAATGGTTCCCAGAAATAGAGGCTGGAAAGTACCGGGACTAGGGC  3419

Query  1190  CAAACAGGATATCTGTGGTCAAGCACTAGGGCCCCGGCCCAGGGCCAAGAACAGATGGTC  1249
             ||||||||||||||||||||||||||||||||||||| ||||||||||||||||||||| 
Sbjct  3420  CAAACAGGATATCTGTGGTCAAGCACTAGGGCCCCGG-CCAGGGCCAAGAACAGATGGTT  3478

Query  1250  CCCAGAAATAGCTAAAACAACAAC  1273
             ||||||||||||||||||||||||
Sbjct  3479  CCCAGAAATAGCTAAAACAACAAC  3502


 Score = 192 bits (212),  Expect = 6e-47
 Identities = 202/276 (73%), Gaps = 50/276 (18%)
 Strand=Plus/Plus

Query  1048  TGAAAGACCCCACCATAAGGCTTAGCAAGCTAGCTGCAGTAACGCCATTTTGCAAGGCAT  1107
             |||||||||||  ||||||||||||| ||||| |||||||||||||||||||||||||||
Sbjct  11    TGAAAGACCCCTTCATAAGGCTTAGCCAGCTAACTGCAGTAACGCCATTTTGCAAGGCAT  70

Query  1108  GAAAAAGTACCAGAGCTGG-GTTCTCAAAAGTT-----ACAAGGAAGTTTAGTTA-----  1156
             |  ||| |||||||||||  ||||||| ||        ||||||| ||  ||  |     
Sbjct  71    GGGAAAATACCAGAGCTGATGTTCTCAGAAAAACAAGAACAAGGAGGTAAAGAGAGGCTG  130

Query  1157  ---------------------AAGAATAA------------------GGCTGAATAATAC  1177
                                  ||||| ||                  ||||| | | |||
Sbjct  131   GAAAGTACCGGGACTAGGGCCAAGAACAAATGGTTCCCAGAAATAGAGGCTGGAAAGTAC  190

Query  1178  CGGGACAGGGGCCAAACAGGATATCTGTGGTCAAGCACTAGGGCCCCGGCCCAGGGCCAA  1237
             ||||||  ||||||||||||||||||||||||||||||||||||||||||||||||||||
Sbjct  191   CGGGACTAGGGCCAAACAGGATATCTGTGGTCAAGCACTAGGGCCCCGGCCCAGGGCCAA  250

Query  1238  GAACAGATGGTCCCCAGAAATAGCTAAAACAACAAC  1273
             ||||||||||| ||||||||||||||||||||||||
Sbjct  251   GAACAGATGGTTCCCAGAAATAGCTAAAACAACAAC  286


>NC_001499.1 Abelson murine leukemia virus, complete genome
Length=5894

 Score = 255 bits (282),  Expect = 6e-66
 Identities = 313/415 (75%), Gaps = 27/415 (7%)
 Strand=Plus/Plus

Query  838   CCATTATGGGCCCCTTGATAATACTCTTATTAATCCTACTCTTCGGACCCTGCATTCTCA  897
             |||||||||| ||| | ||  ||||| || | ||  | |||||||||||||||||||| |
Sbjct  4420  CCATTATGGGACCCCTCATTGTACTCCTAATGATTTTGCTCTTCGGACCCTGCATTCTTA  4479

Query  898   ACCGCTTGGTCCAGTTTGTAAAAGACAGAATTTCGGTGGTGCAGGCCCTGGTTCTGACCC  957
             | || || ||||| ||||| |||||||| || || ||||| ||||| || ||| |||| |
Sbjct  4480  ATCGATTAGTCCAATTTGTTAAAGACAGGATATCAGTGGTCCAGGCTCTAGTTTTGACTC  4539

Query  958   AACAGTATCACCAACTCAAATCAATAG-GTCCAGAAGAAGTGGAATCACGTGAATAAAAG  1016
             |||| |||||||| || ||  | |||| || |   ||   | || | |    ||||||||
Sbjct  4540  AACAATATCACCAGCTGAAGCCTATAGAGTACG--AGCCATAGA-TAA----AATAAAAG  4592

Query  1017  ATTTTATTCAGTTTCCAGAAAGAGGGGGGAATGAAAGACCCCACCATAAGGCTTAGCAAG  1076
             |||||||| ||| |||||||| ||||| |||||||||||||||||   ||| || |||||
Sbjct  4593  ATTTTATTTAGTCTCCAGAAAAAGGGG-GAATGAAAGACCCCACCTGTAGGTTTGGCAAG  4651

Query  1077  CTAGCTGCAGTAACGCCATTTTGCAAGGCATGAAAAAGTACCAGAGCTGGGTTCTCAAAA  1136
             ||||||  |||||||||||||||||||||||| |||| || || | ||| |     || |
Sbjct  4652  CTAGCTTAAGTAACGCCATTTTGCAAGGCATGGAAAAATA-CATAACTGAG-----AATA  4705

Query  1137  GTTACAAGGAAGTTTAGTTAAAGAATAAGG--CTGAATAATACCGGGACAGGGGCCAAAC  1194
             |       |||||| || | |||  | |||  | ||  || | | | | | |||||||||
Sbjct  4706  G------AGAAGTTCAGATCAAG-GTCAGGAACAGAGAAACAGCTGAATATGGGCCAAAC  4758

Query  1195  AGGATAT-CTGTGGTCAAGCA-CTAGGGCCCCGGCCCAGGGCCAAGAACAGATGG  1247
             ||||||| ||||||| |||||  |   |||||||| ||||||||||||||| |||
Sbjct  4759  AGGATATGCTGTGGT-AAGCAGTTCCTGCCCCGGCTCAGGGCCAAGAACAGTTGG  4812


 Score = 114 bits (126),  Expect = 1e-23
 Identities = 152/204 (75%), Gaps = 18/204 (9%)
 Strand=Plus/Plus

Query  1048  TGAAAGACCCCACCATAAGGCTTAGCAAGCTAGCTGCAGTAACGCCATTTTGCAAGGCAT  1107
             ||||||||||||||   ||| || |||||||||||  |||||||||||||||||||||||
Sbjct  5448  TGAAAGACCCCACCTGTAGGTTTGGCAAGCTAGCTTAAGTAACGCCATTTTGCAAGGCAT  5507

Query  1108  GAAAAAGTACCAGAGCTGGGTTCTCAAAAGTTACAAGGAAGTTTAGTTAAAGAATAAGG-  1166
             | |||| || || | ||| |     || ||       |||||| || | |||  | ||| 
Sbjct  5508  GGAAAAATA-CATAACTGAG-----AATAG------AGAAGTTCAGATCAAG-GTCAGGA  5554

Query  1167  -CTGAATAATACCGGGACAGGGGCCAAACAGGATAT-CTGTGGTCAAGCA-CTAGGGCCC  1223
              | ||  || | | | | | |||||||||||||||| ||||||| |||||  |   ||||
Sbjct  5555  ACAGAGAAACAGCTGAATATGGGCCAAACAGGATATGCTGTGGT-AAGCAGTTCCTGCCC  5613

Query  1224  CGGCCCAGGGCCAAGAACAGATGG  1247
             |||| ||||||||||||||| |||
Sbjct  5614  CGGCTCAGGGCCAAGAACAGTTGG  5637


 Score = 90.6 bits (99),  Expect = 5e-16
 Identities = 64/71 (90%), Gaps = 2/71 (3%)
 Strand=Plus/Plus

Query  1186  GGGCCAAACAGGATATCTGTGGTCAAGCACTAGG-GCCCCGGCCCAGGGCCAAGAACAGA  1244
             ||||||||||||||||||||||| ||||| |    |||||||| ||||||||||||||||
Sbjct  4826  GGGCCAAACAGGATATCTGTGGT-AAGCAGTTCCTGCCCCGGCTCAGGGCCAAGAACAGA  4884

Query  1245  TGGTCCCCAGA  1255
             |||||||||||
Sbjct  4885  TGGTCCCCAGA  4895


 Score = 90.6 bits (99),  Expect = 5e-16
 Identities = 64/71 (90%), Gaps = 2/71 (3%)
 Strand=Plus/Plus

Query  1186  GGGCCAAACAGGATATCTGTGGTCAAGCACTAGG-GCCCCGGCCCAGGGCCAAGAACAGA  1244
             ||||||||||||||||||||||| ||||| |    |||||||| ||||||||||||||||
Sbjct  5651  GGGCCAAACAGGATATCTGTGGT-AAGCAGTTCCTGCCCCGGCTCAGGGCCAAGAACAGA  5709

Query  1245  TGGTCCCCAGA  1255
             |||||||||||
Sbjct  5710  TGGTCCCCAGA  5720


>AF033812.1 Abelson murine leukemia virus, complete genome
Length=5894

 Score = 255 bits (282),  Expect = 6e-66
 Identities = 313/415 (75%), Gaps = 27/415 (7%)
 Strand=Plus/Plus

Query  838   CCATTATGGGCCCCTTGATAATACTCTTATTAATCCTACTCTTCGGACCCTGCATTCTCA  897
             |||||||||| ||| | ||  ||||| || | ||  | |||||||||||||||||||| |
Sbjct  4420  CCATTATGGGACCCCTCATTGTACTCCTAATGATTTTGCTCTTCGGACCCTGCATTCTTA  4479

Query  898   ACCGCTTGGTCCAGTTTGTAAAAGACAGAATTTCGGTGGTGCAGGCCCTGGTTCTGACCC  957
             | || || ||||| ||||| |||||||| || || ||||| ||||| || ||| |||| |
Sbjct  4480  ATCGATTAGTCCAATTTGTTAAAGACAGGATATCAGTGGTCCAGGCTCTAGTTTTGACTC  4539

Query  958   AACAGTATCACCAACTCAAATCAATAG-GTCCAGAAGAAGTGGAATCACGTGAATAAAAG  1016
             |||| |||||||| || ||  | |||| || |   ||   | || | |    ||||||||
Sbjct  4540  AACAATATCACCAGCTGAAGCCTATAGAGTACG--AGCCATAGA-TAA----AATAAAAG  4592

Query  1017  ATTTTATTCAGTTTCCAGAAAGAGGGGGGAATGAAAGACCCCACCATAAGGCTTAGCAAG  1076
             |||||||| ||| |||||||| ||||| |||||||||||||||||   ||| || |||||
Sbjct  4593  ATTTTATTTAGTCTCCAGAAAAAGGGG-GAATGAAAGACCCCACCTGTAGGTTTGGCAAG  4651

Query  1077  CTAGCTGCAGTAACGCCATTTTGCAAGGCATGAAAAAGTACCAGAGCTGGGTTCTCAAAA  1136
             ||||||  |||||||||||||||||||||||| |||| || || | ||| |     || |
Sbjct  4652  CTAGCTTAAGTAACGCCATTTTGCAAGGCATGGAAAAATA-CATAACTGAG-----AATA  4705

Query  1137  GTTACAAGGAAGTTTAGTTAAAGAATAAGG--CTGAATAATACCGGGACAGGGGCCAAAC  1194
             |       |||||| || | |||  | |||  | ||  || | | | | | |||||||||
Sbjct  4706  G------AGAAGTTCAGATCAAG-GTCAGGAACAGAGAAACAGCTGAATATGGGCCAAAC  4758

Query  1195  AGGATAT-CTGTGGTCAAGCA-CTAGGGCCCCGGCCCAGGGCCAAGAACAGATGG  1247
             ||||||| ||||||| |||||  |   |||||||| ||||||||||||||| |||
Sbjct  4759  AGGATATGCTGTGGT-AAGCAGTTCCTGCCCCGGCTCAGGGCCAAGAACAGTTGG  4812


 Score = 114 bits (126),  Expect = 1e-23
 Identities = 152/204 (75%), Gaps = 18/204 (9%)
 Strand=Plus/Plus

Query  1048  TGAAAGACCCCACCATAAGGCTTAGCAAGCTAGCTGCAGTAACGCCATTTTGCAAGGCAT  1107
             ||||||||||||||   ||| || |||||||||||  |||||||||||||||||||||||
Sbjct  5448  TGAAAGACCCCACCTGTAGGTTTGGCAAGCTAGCTTAAGTAACGCCATTTTGCAAGGCAT  5507

Query  1108  GAAAAAGTACCAGAGCTGGGTTCTCAAAAGTTACAAGGAAGTTTAGTTAAAGAATAAGG-  1166
             | |||| || || | ||| |     || ||       |||||| || | |||  | ||| 
Sbjct  5508  GGAAAAATA-CATAACTGAG-----AATAG------AGAAGTTCAGATCAAG-GTCAGGA  5554

Query  1167  -CTGAATAATACCGGGACAGGGGCCAAACAGGATAT-CTGTGGTCAAGCA-CTAGGGCCC  1223
              | ||  || | | | | | |||||||||||||||| ||||||| |||||  |   ||||
Sbjct  5555  ACAGAGAAACAGCTGAATATGGGCCAAACAGGATATGCTGTGGT-AAGCAGTTCCTGCCC  5613

Query  1224  CGGCCCAGGGCCAAGAACAGATGG  1247
             |||| ||||||||||||||| |||
Sbjct  5614  CGGCTCAGGGCCAAGAACAGTTGG  5637


 Score = 90.6 bits (99),  Expect = 5e-16
 Identities = 64/71 (90%), Gaps = 2/71 (3%)
 Strand=Plus/Plus

Query  1186  GGGCCAAACAGGATATCTGTGGTCAAGCACTAGG-GCCCCGGCCCAGGGCCAAGAACAGA  1244
             ||||||||||||||||||||||| ||||| |    |||||||| ||||||||||||||||
Sbjct  4826  GGGCCAAACAGGATATCTGTGGT-AAGCAGTTCCTGCCCCGGCTCAGGGCCAAGAACAGA  4884

Query  1245  TGGTCCCCAGA  1255
             |||||||||||
Sbjct  4885  TGGTCCCCAGA  4895


 Score = 90.6 bits (99),  Expect = 5e-16
 Identities = 64/71 (90%), Gaps = 2/71 (3%)
 Strand=Plus/Plus

Query  1186  GGGCCAAACAGGATATCTGTGGTCAAGCACTAGG-GCCCCGGCCCAGGGCCAAGAACAGA  1244
             ||||||||||||||||||||||| ||||| |    |||||||| ||||||||||||||||
Sbjct  5651  GGGCCAAACAGGATATCTGTGGT-AAGCAGTTCCTGCCCCGGCTCAGGGCCAAGAACAGA  5709

Query  1245  TGGTCCCCAGA  1255
             |||||||||||
Sbjct  5710  TGGTCCCCAGA  5720


>NC_001502.1 Moloney murine sarcoma virus, complete genome
Length=5833

 Score = 235 bits (260),  Expect = 6e-60
 Identities = 302/411 (73%), Gaps = 33/411 (8%)
 Strand=Plus/Plus

Query  841   TTATGGGCCCCTTGATAATACTCTTATTAATCCTACTCTTCGGACCCTGCATTCTCAACC  900
             ||||||| ||| | ||  ||||| || | ||  | |||||||||||||||||||| || |
Sbjct  4561  TTATGGGACCCCTTATTGTACTCCTAATGATTTTGCTCTTCGGACCCTGCATTCTTAATC  4620

Query  901   GCTTGGTCCAGTTTGTAAAAGACAGAATTTCGGTGGTGCAGGCCCTGGTTCTGACCCAAC  960
             | || ||||| ||||| |||||||| || || ||||| ||||| || | | |||| ||||
Sbjct  4621  GATTAGTCCAATTTGTTAAAGACAGGATATCAGTGGTCCAGGCTCTAGCTTTGACTCAAC  4680

Query  961   AGTATCACCAACTCAAATCAATAG-GTCC-AGAAGAAGTGGAATCACGTGAATAAAAGAT  1018
             | |||||||| || ||  | |||| || | ||    |||  ||        |||||||||
Sbjct  4681  AATATCACCAGCTGAAGCCTATAGAGTACGAGCCATAGTTAAA--------ATAAAAGAT  4732

Query  1019  TTTATTCAGTTTCCAGAAAGAGGGGGGAATGAAAGACCCCACCATAAGGCTTAGCAAGCT  1078
             |||||| ||| |||||||| |||||||||||||||||||||||   |||  | |||||||
Sbjct  4733  TTTATTTAGTCTCCAGAAAAAGGGGGGAATGAAAGACCCCACCCGTAGG--TGGCAAGCT  4790

Query  1079  AGCTGCAGTAACGCCATTTTGCAAGGCATGAAAAAGTACCAGAGCTGGGTTCTCAAAAGT  1138
             ||||  |||||||||| ||||||||||||| |||| || || | ||| |     ||||||
Sbjct  4791  AGCTTAAGTAACGCCACTTTGCAAGGCATGGAAAAATA-CATAACTGAGAATAGAAAAGT  4849

Query  1139  TACAAGGAAGTTTAG--TTAAAGAATAAGGCTGAATAATACCGGGACAGGGGCCAAACAG  1196
             |   |  ||| | ||    |||||| |  ||||||||               ||||||||
Sbjct  4850  TCAGATCAAGGTCAGGAACAAAGAA-ACAGCTGAATA---------------CCAAACAG  4893

Query  1197  GATATCTGTGGTCAAGC-ACTAGGGCCCCGGCCCAGGGCCAAGAACAGATG  1246
             |||||||||||| ||||   |   |||||||| ||||||||||||||||||
Sbjct  4894  GATATCTGTGGT-AAGCGGTTCCTGCCCCGGCTCAGGGCCAAGAACAGATG  4943


 Score = 101 bits (111),  Expect = 3e-19
 Identities = 147/204 (72%), Gaps = 23/204 (11%)
 Strand=Plus/Plus

Query  1046  AATGAAAGACCCCACCATAAGGCTTAGCAAGCTAGCTGCAGTAACGCCATTTTGCAAGGC  1105
             ||||||||||||||||   |||  | |||||||||||  |||||||||| ||||||||||
Sbjct  5350  AATGAAAGACCCCACCCGTAGG--TGGCAAGCTAGCTTAAGTAACGCCACTTTGCAAGGC  5407

Query  1106  ATGAAAAAGTACCAGAGCTGGGTTCTCAAAAGTTACAAGGAAGTTTAG--TTAAAGAATA  1163
             ||| |||| || || | ||| |     |||||||   |  ||| | ||    |||||| |
Sbjct  5408  ATGGAAAAATA-CATAACTGAGAATAGAAAAGTTCAGATCAAGGTCAGGAACAAAGAA-A  5465

Query  1164  AGGCTGAATAATACCGGGACAGGGGCCAAACAGGATATCTGTGGTCAAGC-ACTAGGGCC  1222
               ||||||||               |||||||||||||||||||| ||||   |   |||
Sbjct  5466  CAGCTGAATA---------------CCAAACAGGATATCTGTGGT-AAGCGGTTCCTGCC  5509

Query  1223  CCGGCCCAGGGCCAAGAACAGATG  1246
             ||||| ||||||||||||||||||
Sbjct  5510  CCGGCTCAGGGCCAAGAACAGATG  5533


 Score = 86.0 bits (94),  Expect = 6e-15
 Identities = 63/71 (89%), Gaps = 2/71 (3%)
 Strand=Plus/Plus

Query  1186  GGGCCAAACAGGATATCTGTGGTCAAGCACTAGG-GCCCCGGCCCAGGGCCAAGAACAGA  1244
             ||||||||||||||||||||||| ||||| |    |||||||| | ||||||||||||||
Sbjct  4959  GGGCCAAACAGGATATCTGTGGT-AAGCAGTTCCTGCCCCGGCTCGGGGCCAAGAACAGA  5017

Query  1245  TGGTCCCCAGA  1255
             |||||||||||
Sbjct  5018  TGGTCCCCAGA  5028


 Score = 86.0 bits (94),  Expect = 6e-15
 Identities = 63/71 (89%), Gaps = 2/71 (3%)
 Strand=Plus/Plus

Query  1186  GGGCCAAACAGGATATCTGTGGTCAAGCACTAGG-GCCCCGGCCCAGGGCCAAGAACAGA  1244
             ||||||||||||||||||||||| ||||| |    |||||||| | ||||||||||||||
Sbjct  5549  GGGCCAAACAGGATATCTGTGGT-AAGCAGTTCCTGCCCCGGCTCGGGGCCAAGAACAGA  5607

Query  1245  TGGTCCCCAGA  1255
             |||||||||||
Sbjct  5608  TGGTCCCCAGA  5618


>AF033813.1 Moloney murine sarcoma virus, complete genome
Length=5833

 Score = 235 bits (260),  Expect = 6e-60
 Identities = 302/411 (73%), Gaps = 33/411 (8%)
 Strand=Plus/Plus

Query  841   TTATGGGCCCCTTGATAATACTCTTATTAATCCTACTCTTCGGACCCTGCATTCTCAACC  900
             ||||||| ||| | ||  ||||| || | ||  | |||||||||||||||||||| || |
Sbjct  4561  TTATGGGACCCCTTATTGTACTCCTAATGATTTTGCTCTTCGGACCCTGCATTCTTAATC  4620

Query  901   GCTTGGTCCAGTTTGTAAAAGACAGAATTTCGGTGGTGCAGGCCCTGGTTCTGACCCAAC  960
             | || ||||| ||||| |||||||| || || ||||| ||||| || | | |||| ||||
Sbjct  4621  GATTAGTCCAATTTGTTAAAGACAGGATATCAGTGGTCCAGGCTCTAGCTTTGACTCAAC  4680

Query  961   AGTATCACCAACTCAAATCAATAG-GTCC-AGAAGAAGTGGAATCACGTGAATAAAAGAT  1018
             | |||||||| || ||  | |||| || | ||    |||  ||        |||||||||
Sbjct  4681  AATATCACCAGCTGAAGCCTATAGAGTACGAGCCATAGTTAAA--------ATAAAAGAT  4732

Query  1019  TTTATTCAGTTTCCAGAAAGAGGGGGGAATGAAAGACCCCACCATAAGGCTTAGCAAGCT  1078
             |||||| ||| |||||||| |||||||||||||||||||||||   |||  | |||||||
Sbjct  4733  TTTATTTAGTCTCCAGAAAAAGGGGGGAATGAAAGACCCCACCCGTAGG--TGGCAAGCT  4790

Query  1079  AGCTGCAGTAACGCCATTTTGCAAGGCATGAAAAAGTACCAGAGCTGGGTTCTCAAAAGT  1138
             ||||  |||||||||| ||||||||||||| |||| || || | ||| |     ||||||
Sbjct  4791  AGCTTAAGTAACGCCACTTTGCAAGGCATGGAAAAATA-CATAACTGAGAATAGAAAAGT  4849

Query  1139  TACAAGGAAGTTTAG--TTAAAGAATAAGGCTGAATAATACCGGGACAGGGGCCAAACAG  1196
             |   |  ||| | ||    |||||| |  ||||||||               ||||||||
Sbjct  4850  TCAGATCAAGGTCAGGAACAAAGAA-ACAGCTGAATA---------------CCAAACAG  4893

Query  1197  GATATCTGTGGTCAAGC-ACTAGGGCCCCGGCCCAGGGCCAAGAACAGATG  1246
             |||||||||||| ||||   |   |||||||| ||||||||||||||||||
Sbjct  4894  GATATCTGTGGT-AAGCGGTTCCTGCCCCGGCTCAGGGCCAAGAACAGATG  4943


 Score = 101 bits (111),  Expect = 3e-19
 Identities = 147/204 (72%), Gaps = 23/204 (11%)
 Strand=Plus/Plus

Query  1046  AATGAAAGACCCCACCATAAGGCTTAGCAAGCTAGCTGCAGTAACGCCATTTTGCAAGGC  1105
             ||||||||||||||||   |||  | |||||||||||  |||||||||| ||||||||||
Sbjct  5350  AATGAAAGACCCCACCCGTAGG--TGGCAAGCTAGCTTAAGTAACGCCACTTTGCAAGGC  5407

Query  1106  ATGAAAAAGTACCAGAGCTGGGTTCTCAAAAGTTACAAGGAAGTTTAG--TTAAAGAATA  1163
             ||| |||| || || | ||| |     |||||||   |  ||| | ||    |||||| |
Sbjct  5408  ATGGAAAAATA-CATAACTGAGAATAGAAAAGTTCAGATCAAGGTCAGGAACAAAGAA-A  5465

Query  1164  AGGCTGAATAATACCGGGACAGGGGCCAAACAGGATATCTGTGGTCAAGC-ACTAGGGCC  1222
               ||||||||               |||||||||||||||||||| ||||   |   |||
Sbjct  5466  CAGCTGAATA---------------CCAAACAGGATATCTGTGGT-AAGCGGTTCCTGCC  5509

Query  1223  CCGGCCCAGGGCCAAGAACAGATG  1246
             ||||| ||||||||||||||||||
Sbjct  5510  CCGGCTCAGGGCCAAGAACAGATG  5533


 Score = 86.0 bits (94),  Expect = 6e-15
 Identities = 63/71 (89%), Gaps = 2/71 (3%)
 Strand=Plus/Plus

Query  1186  GGGCCAAACAGGATATCTGTGGTCAAGCACTAGG-GCCCCGGCCCAGGGCCAAGAACAGA  1244
             ||||||||||||||||||||||| ||||| |    |||||||| | ||||||||||||||
Sbjct  4959  GGGCCAAACAGGATATCTGTGGT-AAGCAGTTCCTGCCCCGGCTCGGGGCCAAGAACAGA  5017

Query  1245  TGGTCCCCAGA  1255
             |||||||||||
Sbjct  5018  TGGTCCCCAGA  5028


 Score = 86.0 bits (94),  Expect = 6e-15
 Identities = 63/71 (89%), Gaps = 2/71 (3%)
 Strand=Plus/Plus

Query  1186  GGGCCAAACAGGATATCTGTGGTCAAGCACTAGG-GCCCCGGCCCAGGGCCAAGAACAGA  1244
             ||||||||||||||||||||||| ||||| |    |||||||| | ||||||||||||||
Sbjct  5549  GGGCCAAACAGGATATCTGTGGT-AAGCAGTTCCTGCCCCGGCTCGGGGCCAAGAACAGA  5607

Query  1245  TGGTCCCCAGA  1255
             |||||||||||
Sbjct  5608  TGGTCCCCAGA  5618


>NC_001885.3 Gibbon ape leukemia virus gag, pol, and env genes, 
complete cds
Length=8088

 Score = 132 bits (145),  Expect = 2e-28
 Identities = 229/332 (69%), Gaps = 1/332 (0%)
 Strand=Plus/Plus

Query  522   CTCCAGGCAGCCATACATACAGACCTTGGGGCCTTAGAAAAATCAGTCAGTGCCCTAGAA  581
             ||||||   |||||| || | |||||  ||||| |  || | ||||||||     |||| 
Sbjct  7136  CTCCAGATCGCCATAGATGCTGACCTCCGGGCCCTCCAAGACTCAGTCAGCAAGTTAGAG  7195

Query  582   AAGTCTCTGACCTCGTTGTCTGAGGTGGTCCTACAGAACCGGAGAGGATTAGATCTACTG  641
              | || ||||| ||  |||| ||||| || || || ||  |||||||  | ||  | |||
Sbjct  7196  GACTCACTGACTTCCCTGTCCGAGGTAGTGCTCCAAAATAGGAGAGGCCTTGACTTGCTG  7255

Query  642   TTCCTAAAAGAAGGAGGATTATGTGCTGCCCTAAAAGAAGAATGCTGTTTCTACGCGGAC  701
             || ||||||||||| ||  | ||||| |||||||| ||||| |||||||| |||   |||
Sbjct  7256  TTTCTAAAAGAAGGTGGCCTCTGTGCGGCCCTAAAGGAAGAGTGCTGTTTTTACATAGAC  7315

Query  702   CACACTGGCGTAGTAAGGGATAGCATGGCTAAGCTAAGAGAGAGACTAAACCAGAGACAA  761
             ||| | || | |||| ||||   ||||   || || | ||| | |||  |  | ||||| 
Sbjct  7316  CACTCAGGTGCAGTACGGGACTCCATGAAAAAACTCAAAGAAAAACTGGATAAAAGACAG  7375

Query  762   AAATTGTTCGAATCAGGACAAGGGTGGTTTGAGGGACTGTTTAACAGGTCCCCATGGTTC  821
               |  |  | |   | | |||   |||| ||| |||  ||| || |  ||||| ||||||
Sbjct  7376  TTAGAGCGCCAGAAAAGCCAAAACTGGTATGAAGGATGGTTCAATAACTCCCCTTGGTTC  7435

Query  822   ACGACCTTGATATCCACCAT-TATGGGCCCCT  852
             || ||| || |||| |||||   |||||||||
Sbjct  7436  ACTACCCTGCTATCAACCATCGCTGGGCCCCT  7467


 Score = 103 bits (113),  Expect = 8e-20
 Identities = 75/86 (87%), Gaps = 1/86 (1%)
 Strand=Plus/Plus

Query  1186  GGGCCAAACAGGATATCTGTGGTCAAGCACTAGGGCCCCGGCCCAGGGCCAAGAACAGAT  1245
             ||||||||||||||||||||||||| ||||  ||||||||||||| ||||||| ||||| 
Sbjct  7739  GGGCCAAACAGGATATCTGTGGTCATGCACCTGGGCCCCGGCCCA-GGCCAAGGACAGAG  7797

Query  1246  GGTCCCCAGAAATAGCTAAAACAACA  1271
             ||| ||||||||||| | |  |||||
Sbjct  7798  GGTTCCCAGAAATAGATGAGTCAACA  7823


>M26927.1 Gibbon ape leukemia virus gag, pol, and env genes, complete 
cds
Length=8088

 Score = 132 bits (145),  Expect = 2e-28
 Identities = 229/332 (69%), Gaps = 1/332 (0%)
 Strand=Plus/Plus

Query  522   CTCCAGGCAGCCATACATACAGACCTTGGGGCCTTAGAAAAATCAGTCAGTGCCCTAGAA  581
             ||||||   |||||| || | |||||  ||||| |  || | ||||||||     |||| 
Sbjct  7136  CTCCAGATCGCCATAGATGCTGACCTCCGGGCCCTCCAAGACTCAGTCAGCAAGTTAGAG  7195

Query  582   AAGTCTCTGACCTCGTTGTCTGAGGTGGTCCTACAGAACCGGAGAGGATTAGATCTACTG  641
              | || ||||| ||  |||| ||||| || || || ||  |||||||  | ||  | |||
Sbjct  7196  GACTCACTGACTTCCCTGTCCGAGGTAGTGCTCCAAAATAGGAGAGGCCTTGACTTGCTG  7255

Query  642   TTCCTAAAAGAAGGAGGATTATGTGCTGCCCTAAAAGAAGAATGCTGTTTCTACGCGGAC  701
             || ||||||||||| ||  | ||||| |||||||| ||||| |||||||| |||   |||
Sbjct  7256  TTTCTAAAAGAAGGTGGCCTCTGTGCGGCCCTAAAGGAAGAGTGCTGTTTTTACATAGAC  7315

Query  702   CACACTGGCGTAGTAAGGGATAGCATGGCTAAGCTAAGAGAGAGACTAAACCAGAGACAA  761
             ||| | || | |||| ||||   ||||   || || | ||| | |||  |  | ||||| 
Sbjct  7316  CACTCAGGTGCAGTACGGGACTCCATGAAAAAACTCAAAGAAAAACTGGATAAAAGACAG  7375

Query  762   AAATTGTTCGAATCAGGACAAGGGTGGTTTGAGGGACTGTTTAACAGGTCCCCATGGTTC  821
               |  |  | |   | | |||   |||| ||| |||  ||| || |  ||||| ||||||
Sbjct  7376  TTAGAGCGCCAGAAAAGCCAAAACTGGTATGAAGGATGGTTCAATAACTCCCCTTGGTTC  7435

Query  822   ACGACCTTGATATCCACCAT-TATGGGCCCCT  852
             || ||| || |||| |||||   |||||||||
Sbjct  7436  ACTACCCTGCTATCAACCATCGCTGGGCCCCT  7467


 Score = 103 bits (113),  Expect = 8e-20
 Identities = 75/86 (87%), Gaps = 1/86 (1%)
 Strand=Plus/Plus

Query  1186  GGGCCAAACAGGATATCTGTGGTCAAGCACTAGGGCCCCGGCCCAGGGCCAAGAACAGAT  1245
             ||||||||||||||||||||||||| ||||  ||||||||||||| ||||||| ||||| 
Sbjct  7739  GGGCCAAACAGGATATCTGTGGTCATGCACCTGGGCCCCGGCCCA-GGCCAAGGACAGAG  7797

Query  1246  GGTCCCCAGAAATAGCTAAAACAACA  1271
             ||| ||||||||||| | |  |||||
Sbjct  7798  GGTTCCCAGAAATAGATGAGTCAACA  7823


>NC_009424.5 Woolly monkey sarcoma virus
Length=5779

 Score = 126 bits (139),  Expect = 7e-27
 Identities = 154/207 (74%), Gaps = 20/207 (10%)
 Strand=Plus/Plus

Query  1073  CAAGCTAGCTGCAGTAACGCCATTTTGCAAGGCATGAAAAAGTACCAGAGCTGGGTTCTC  1132
             |||||||||||||||||||||||||||||||||| | |||| ||||    ||||    | 
Sbjct  454   CAAGCTAGCTGCAGTAACGCCATTTTGCAAGGCACGGAAAATTACC----CTGG----TA  505

Query  1133  AAAAGTTACAAG-------GAAGTTTAGTTAAAGAATAAGGCT-GAATAATACCGGGACA  1184
             |||||    |||       |||||  || |||||   ||| |  ||| || |  | ||  
Sbjct  506   AAAAGCCCAAAGCATAGGGGAAGTACAGCTAAAGGTCAAGTCGAGAAAAACAAGGAGAAC  565

Query  1185  GGGGCCAAACAGGATATCTGTGGTCAAGCACTAGGGCCCCGGCCCAGGGCCAAGAACAGA  1244
              ||||||||||||||||||||||||| || || ||   |||||||||||||||  |||||
Sbjct  566   AGGGCCAAACAGGATATCTGTGGTCATGC-CTGGG---CCGGCCCAGGGCCAAAGACAGA  621

Query  1245  TGGTCCCCAGAAATAGCTAAAACAACA  1271
             |||| ||||||||||| | |  |||||
Sbjct  622   TGGTTCCCAGAAATAGATGAGTCAACA  648


 Score = 118 bits (130),  Expect = 1e-24
 Identities = 153/207 (74%), Gaps = 21/207 (10%)
 Strand=Plus/Plus

Query  1073  CAAGCTAGCTGCAGTAACGCCATTTTGCAAGGCATGAAAAAGTACCAGAGCTGGGTTCTC  1132
             |||||||||||||||||||||||||||||||||| | |||  ||||    ||||    | 
Sbjct  5110  CAAGCTAGCTGCAGTAACGCCATTTTGCAAGGCACGGAAAT-TACC----CTGG----TA  5160

Query  1133  AAAAGTTACAAG-------GAAGTTTAGTTAAAGAATAAGGCT-GAATAATACCGGGACA  1184
             |||||    |||       |||||  || |||||   ||| |  ||| || |  | ||  
Sbjct  5161  AAAAGCCCAAAGCATAGGGGAAGTACAGCTAAAGGTCAAGTCGAGAAAAACAAGGAGAAC  5220

Query  1185  GGGGCCAAACAGGATATCTGTGGTCAAGCACTAGGGCCCCGGCCCAGGGCCAAGAACAGA  1244
              ||||||||||||||||||||||||| || || ||   |||||||||||||||  |||||
Sbjct  5221  AGGGCCAAACAGGATATCTGTGGTCATGC-CTGGG---CCGGCCCAGGGCCAAAGACAGA  5276

Query  1245  TGGTCCCCAGAAATAGCTAAAACAACA  1271
             |||| ||||||||||| | |  |||||
Sbjct  5277  TGGTTCCCAGAAATAGATGAGTCAACA  5303


>V01201.1 Simian sarcoma virus proviral sequence with genes coding 
for envelope protein (env) and polymerase (pol)
Length=5779

 Score = 126 bits (139),  Expect = 7e-27
 Identities = 154/207 (74%), Gaps = 20/207 (10%)
 Strand=Plus/Plus

Query  1073  CAAGCTAGCTGCAGTAACGCCATTTTGCAAGGCATGAAAAAGTACCAGAGCTGGGTTCTC  1132
             |||||||||||||||||||||||||||||||||| | |||| ||||    ||||    | 
Sbjct  454   CAAGCTAGCTGCAGTAACGCCATTTTGCAAGGCACGGAAAATTACC----CTGG----TA  505

Query  1133  AAAAGTTACAAG-------GAAGTTTAGTTAAAGAATAAGGCT-GAATAATACCGGGACA  1184
             |||||    |||       |||||  || |||||   ||| |  ||| || |  | ||  
Sbjct  506   AAAAGCCCAAAGCATAGGGGAAGTACAGCTAAAGGTCAAGTCGAGAAAAACAAGGAGAAC  565

Query  1185  GGGGCCAAACAGGATATCTGTGGTCAAGCACTAGGGCCCCGGCCCAGGGCCAAGAACAGA  1244
              ||||||||||||||||||||||||| || || ||   |||||||||||||||  |||||
Sbjct  566   AGGGCCAAACAGGATATCTGTGGTCATGC-CTGGG---CCGGCCCAGGGCCAAAGACAGA  621

Query  1245  TGGTCCCCAGAAATAGCTAAAACAACA  1271
             |||| ||||||||||| | |  |||||
Sbjct  622   TGGTTCCCAGAAATAGATGAGTCAACA  648


 Score = 118 bits (130),  Expect = 1e-24
 Identities = 153/207 (74%), Gaps = 21/207 (10%)
 Strand=Plus/Plus

Query  1073  CAAGCTAGCTGCAGTAACGCCATTTTGCAAGGCATGAAAAAGTACCAGAGCTGGGTTCTC  1132
             |||||||||||||||||||||||||||||||||| | |||  ||||    ||||    | 
Sbjct  5110  CAAGCTAGCTGCAGTAACGCCATTTTGCAAGGCACGGAAAT-TACC----CTGG----TA  5160

Query  1133  AAAAGTTACAAG-------GAAGTTTAGTTAAAGAATAAGGCT-GAATAATACCGGGACA  1184
             |||||    |||       |||||  || |||||   ||| |  ||| || |  | ||  
Sbjct  5161  AAAAGCCCAAAGCATAGGGGAAGTACAGCTAAAGGTCAAGTCGAGAAAAACAAGGAGAAC  5220

Query  1185  GGGGCCAAACAGGATATCTGTGGTCAAGCACTAGGGCCCCGGCCCAGGGCCAAGAACAGA  1244
              ||||||||||||||||||||||||| || || ||   |||||||||||||||  |||||
Sbjct  5221  AGGGCCAAACAGGATATCTGTGGTCATGC-CTGGG---CCGGCCCAGGGCCAAAGACAGA  5276

Query  1245  TGGTCCCCAGAAATAGCTAAAACAACA  1271
             |||| ||||||||||| | |  |||||
Sbjct  5277  TGGTTCCCAGAAATAGATGAGTCAACA  5303


>NC_039228.1 Koala retrovirus gag protein (gag), pol protein (pol), 
and envelope protein (env) genes, complete cds
Length=8431

 Score = 113 bits (125),  Expect = 5e-23
 Identities = 139/190 (73%), Gaps = 0/190 (0%)
 Strand=Plus/Plus

Query  522   CTCCAGGCAGCCATACATACAGACCTTGGGGCCTTAGAAAAATCAGTCAGTGCCCTAGAA  581
             ||||||   |||||  ||||||||||| ||||| |  || | ||  | |||   ||||| 
Sbjct  7412  CTCCAGATTGCCATGGATACAGACCTTAGGGCCCTTCAAGACTCCATAAGTAAACTAGAG  7471

Query  582   AAGTCTCTGACCTCGTTGTCTGAGGTGGTCCTACAGAACCGGAGAGGATTAGATCTACTG  641
              | ||  | |||||  ||||||| || || || |||||  |||||||  | ||||| || 
Sbjct  7472  GATTCCTTAACCTCCCTGTCTGAAGTAGTGCTCCAGAATAGGAGAGGCCTTGATCTGCTA  7531

Query  642   TTCCTAAAAGAAGGAGGATTATGTGCTGCCCTAAAAGAAGAATGCTGTTTCTACGCGGAC  701
             ||  | || ||||| ||  | ||||| ||||||||||| |||||||||||||| |  |||
Sbjct  7532  TTTTTGAAGGAAGGGGGCCTTTGTGCAGCCCTAAAAGAGGAATGCTGTTTCTATGTTGAC  7591

Query  702   CACACTGGCG  711
             ||| | ||||
Sbjct  7592  CACTCAGGCG  7601


 Score = 42.8 bits (46),  Expect = 0.068
 Identities = 26/28 (93%), Gaps = 0/28 (0%)
 Strand=Plus/Plus

Query  1188  GCCAAACAGGATATCTGTGGTCAAGCAC  1215
             ||||||| ||||||||||||||| ||||
Sbjct  138   GCCAAACGGGATATCTGTGGTCATGCAC  165


 Score = 42.8 bits (46),  Expect = 0.068
 Identities = 26/28 (93%), Gaps = 0/28 (0%)
 Strand=Plus/Plus

Query  1188  GCCAAACAGGATATCTGTGGTCAAGCAC  1215
             ||||||| ||||||||||||||| ||||
Sbjct  8064  GCCAAACGGGATATCTGTGGTCATGCAC  8091


>AF151794.2 Koala retrovirus gag protein (gag), pol protein (pol), 
and envelope protein (env) genes, complete cds
Length=8431

 Score = 113 bits (125),  Expect = 5e-23
 Identities = 139/190 (73%), Gaps = 0/190 (0%)
 Strand=Plus/Plus

Query  522   CTCCAGGCAGCCATACATACAGACCTTGGGGCCTTAGAAAAATCAGTCAGTGCCCTAGAA  581
             ||||||   |||||  ||||||||||| ||||| |  || | ||  | |||   ||||| 
Sbjct  7412  CTCCAGATTGCCATGGATACAGACCTTAGGGCCCTTCAAGACTCCATAAGTAAACTAGAG  7471

Query  582   AAGTCTCTGACCTCGTTGTCTGAGGTGGTCCTACAGAACCGGAGAGGATTAGATCTACTG  641
              | ||  | |||||  ||||||| || || || |||||  |||||||  | ||||| || 
Sbjct  7472  GATTCCTTAACCTCCCTGTCTGAAGTAGTGCTCCAGAATAGGAGAGGCCTTGATCTGCTA  7531

Query  642   TTCCTAAAAGAAGGAGGATTATGTGCTGCCCTAAAAGAAGAATGCTGTTTCTACGCGGAC  701
             ||  | || ||||| ||  | ||||| ||||||||||| |||||||||||||| |  |||
Sbjct  7532  TTTTTGAAGGAAGGGGGCCTTTGTGCAGCCCTAAAAGAGGAATGCTGTTTCTATGTTGAC  7591

Query  702   CACACTGGCG  711
             ||| | ||||
Sbjct  7592  CACTCAGGCG  7601


 Score = 42.8 bits (46),  Expect = 0.068
 Identities = 26/28 (93%), Gaps = 0/28 (0%)
 Strand=Plus/Plus

Query  1188  GCCAAACAGGATATCTGTGGTCAAGCAC  1215
             ||||||| ||||||||||||||| ||||
Sbjct  138   GCCAAACGGGATATCTGTGGTCATGCAC  165


 Score = 42.8 bits (46),  Expect = 0.068
 Identities = 26/28 (93%), Gaps = 0/28 (0%)
 Strand=Plus/Plus

Query  1188  GCCAAACAGGATATCTGTGGTCAAGCAC  1215
             ||||||| ||||||||||||||| ||||
Sbjct  8064  GCCAAACGGGATATCTGTGGTCATGCAC  8091


>NC_048142.1 Acinetobacter phage AbKT21phiIII, complete genome
Length=40898

 Score = 72.5 bits (79),  Expect = 1e-10
 Identities = 50/56 (89%), Gaps = 2/56 (4%)
 Strand=Plus/Minus

Query  1      AGACGGCATACGAGATCCAACAACATGTCTCGTGGGCTCGGAGATGTGTATAAGAG  56
              ||||||||||||||||   || ||  ||||||||||||||||||||||||||||||
Sbjct  40880  AGACGGCATACGAGATT--ACTACGCGTCTCGTGGGCTCGGAGATGTGTATAAGAG  40827


>MK278859.1 Acinetobacter phage AbKT21phiIII, complete genome
Length=40898

 Score = 72.5 bits (79),  Expect = 1e-10
 Identities = 50/56 (89%), Gaps = 2/56 (4%)
 Strand=Plus/Minus

Query  1      AGACGGCATACGAGATCCAACAACATGTCTCGTGGGCTCGGAGATGTGTATAAGAG  56
              ||||||||||||||||   || ||  ||||||||||||||||||||||||||||||
Sbjct  40880  AGACGGCATACGAGATT--ACTACGCGTCTCGTGGGCTCGGAGATGTGTATAAGAG  40827


>NC_049459.1 Salmonella phage SW9, complete genome
Length=31123

 Score = 57.2 bits (62),  Expect = 3e-06
 Identities = 31/31 (100%), Gaps = 0/31 (0%)
 Strand=Plus/Plus

Query  31  CGTGGGCTCGGAGATGTGTATAAGAGACAGG  61
           |||||||||||||||||||||||||||||||
Sbjct  1   CGTGGGCTCGGAGATGTGTATAAGAGACAGG  31


>MK972711.1 Salmonella phage SW9, complete genome
Length=31123

 Score = 57.2 bits (62),  Expect = 3e-06
 Identities = 31/31 (100%), Gaps = 0/31 (0%)
 Strand=Plus/Plus

Query  31  CGTGGGCTCGGAGATGTGTATAAGAGACAGG  61
           |||||||||||||||||||||||||||||||
Sbjct  1   CGTGGGCTCGGAGATGTGTATAAGAGACAGG  31


>NC_001550.1 Mason-Pfizer monkey virus, complete genome
Length=8557

 Score = 52.7 bits (57),  Expect = 1e-04
 Identities = 73/98 (74%), Gaps = 6/98 (6%)
 Strand=Plus/Plus

Query  603   GAGGTGGTCCTACAGAACCGGAGAGGATTAGATCTACTGTTCCTAAAAG-AAGGAGGATT  661
             || || || || || ||| | ||||||||||||||||| | |   | || | |||||  |
Sbjct  6983  GAAGTAGTACTGCAAAACAGAAGAGGATTAGATCTACT-TACAGCAGAGCAGGGAGG--T  7039

Query  662   ATGTGCT--GCCCTAAAAGAAGAATGCTGTTTCTACGC  697
             || ||||  ||| || | ||| |||| |||||||||||
Sbjct  7040  ATCTGCTTAGCCTTACAGGAAAAATGTTGTTTCTACGC  7077


>AF033815.1 Mason-Pfizer monkey virus, complete genome
Length=8557

 Score = 52.7 bits (57),  Expect = 1e-04
 Identities = 73/98 (74%), Gaps = 6/98 (6%)
 Strand=Plus/Plus

Query  603   GAGGTGGTCCTACAGAACCGGAGAGGATTAGATCTACTGTTCCTAAAAG-AAGGAGGATT  661
             || || || || || ||| | ||||||||||||||||| | |   | || | |||||  |
Sbjct  6983  GAAGTAGTACTGCAAAACAGAAGAGGATTAGATCTACT-TACAGCAGAGCAGGGAGG--T  7039

Query  662   ATGTGCT--GCCCTAAAAGAAGAATGCTGTTTCTACGC  697
             || ||||  ||| || | ||| |||| |||||||||||
Sbjct  7040  ATCTGCTTAGCCTTACAGGAAAAATGTTGTTTCTACGC  7077


>NC_000858.1 Primate T-lymphotropic virus 1, complete genome
Length=9028

 Score = 50.0 bits (54),  Expect = 5e-04
 Identities = 57/77 (74%), Gaps = 0/77 (0%)
 Strand=Plus/Plus

Query  615   CAGAACCGGAGAGGATTAGATCTACTGTTCCTAAAAGAAGGAGGATTATGTGCTGCCCTA  674
             |||||| |  ||||  | ||||| ||||||    || |||||||||||||    || |||
Sbjct  6305  CAGAACAGACGAGGCCTTGATCTCCTGTTCTGGGAACAAGGAGGATTATGCAAAGCACTA  6364

Query  675   AAAGAAGAATGCTGTTT  691
              ||||| | ||||||||
Sbjct  6365  CAAGAACAGTGCTGTTT  6381


>AF074966.1 Primate T-lymphotropic virus 1 isolate Tan90, complete 
genome
Length=9028

 Score = 50.0 bits (54),  Expect = 5e-04
 Identities = 57/77 (74%), Gaps = 0/77 (0%)
 Strand=Plus/Plus

Query  615   CAGAACCGGAGAGGATTAGATCTACTGTTCCTAAAAGAAGGAGGATTATGTGCTGCCCTA  674
             |||||| |  ||||  | ||||| ||||||    || |||||||||||||    || |||
Sbjct  6305  CAGAACAGACGAGGCCTTGATCTCCTGTTCTGGGAACAAGGAGGATTATGCAAAGCACTA  6364

Query  675   AAAGAAGAATGCTGTTT  691
              ||||| | ||||||||
Sbjct  6365  CAAGAACAGTGCTGTTT  6381


>NC_030953.1 Shigella phage SHFML-11, complete genome
Length=170650

 Score = 48.2 bits (52),  Expect = 0.002
 Identities = 47/60 (78%), Gaps = 2/60 (3%)
 Strand=Plus/Plus

Query  1   AGACGGCATACGAGATCCAACAACATGTCTCGTGGGCTCGGAGATGTGTATAAGAGACAG  60
           |||||||||||||  |    |  | | ||| |||||||||||||||| || |||||||||
Sbjct  24  AGACGGCATACGATTTTTCCC--CCTTTCTGGTGGGCTCGGAGATGTTTAAAAGAGACAG  81


>KX130861.1 Shigella phage SHFML-11, complete genome
Length=170650

 Score = 48.2 bits (52),  Expect = 0.002
 Identities = 47/60 (78%), Gaps = 2/60 (3%)
 Strand=Plus/Plus

Query  1   AGACGGCATACGAGATCCAACAACATGTCTCGTGGGCTCGGAGATGTGTATAAGAGACAG  60
           |||||||||||||  |    |  | | ||| |||||||||||||||| || |||||||||
Sbjct  24  AGACGGCATACGATTTTTCCC--CCTTTCTGGTGGGCTCGGAGATGTTTAAAAGAGACAG  81


>NC_031326.1 Simian retrovirus 8 strain SRV8/SUZ/2012, complete 
genome
Length=8126

 Score = 45.5 bits (49),  Expect = 0.020
 Identities = 68/95 (72%), Gaps = 4/95 (4%)
 Strand=Plus/Plus

Query  603   GAGGTGGTCCTACAGAACCGGAGAGGATTAGATCTACTGTTCCTAAAAGAAGGAGGATTA  662
             ||||| || ||||| ||  | || |||||||||||| |      | || | |||||  ||
Sbjct  7184  GAGGTAGTGCTACAAAATAGAAGGGGATTAGATCTATTAACAGCAGAACAGGGAGG--TA  7241

Query  663   TGTGCT--GCCCTAAAAGAAGAATGCTGTTTCTAC  695
             | ||||  |||||| | ||  ||||||| ||||||
Sbjct  7242  TCTGCTTAGCCCTACAGGAGAAATGCTGCTTCTAC  7276


>KU605777.1 Simian retrovirus 8 strain SRV8/SUZ/2012, complete 
genome
Length=8126

 Score = 45.5 bits (49),  Expect = 0.020
 Identities = 68/95 (72%), Gaps = 4/95 (4%)
 Strand=Plus/Plus

Query  603   GAGGTGGTCCTACAGAACCGGAGAGGATTAGATCTACTGTTCCTAAAAGAAGGAGGATTA  662
             ||||| || ||||| ||  | || |||||||||||| |      | || | |||||  ||
Sbjct  7184  GAGGTAGTGCTACAAAATAGAAGGGGATTAGATCTATTAACAGCAGAACAGGGAGG--TA  7241

Query  663   TGTGCT--GCCCTAAAAGAAGAATGCTGTTTCTAC  695
             | ||||  |||||| | ||  ||||||| ||||||
Sbjct  7242  TCTGCTTAGCCCTACAGGAGAAATGCTGCTTCTAC  7276


>NC_035469.1 NY_014 poxvirus strain 2013, complete genome
Length=200223

 Score = 40.1 bits (43),  Expect = 0.83
 Identities = 32/39 (82%), Gaps = 0/39 (0%)
 Strand=Plus/Minus

Query  988    CAGAAGAAGTGGAATCACGTGAATAAAAGATTTTATTCA  1026
              |||| ||||||||||||  |||||||  |||||  ||||
Sbjct  17986  CAGATGAAGTGGAATCAGATGAATAATGGATTTATTTCA  17948


>MK227353.1 Corella adenovirus 1 isolate CorAdV1/Melbourne/2015, 
complete genome
Length=27209

 Score = 40.1 bits (43),  Expect = 0.83
 Identities = 26/29 (90%), Gaps = 0/29 (0%)
 Strand=Plus/Minus

Query  33     TGGGCTCGGAGATGTGTATAAGAGACAGG  61
              ||||| |||||||||||| |||| |||||
Sbjct  27131  TGGGCGCGGAGATGTGTAGAAGATACAGG  27103


>MF001305.1 NY_014 poxvirus strain 2013, complete genome
Length=200223

 Score = 40.1 bits (43),  Expect = 0.83
 Identities = 32/39 (82%), Gaps = 0/39 (0%)
 Strand=Plus/Minus

Query  988    CAGAAGAAGTGGAATCACGTGAATAAAAGATTTTATTCA  1026
              |||| ||||||||||||  |||||||  |||||  ||||
Sbjct  17986  CAGATGAAGTGGAATCAGATGAATAATGGATTTATTTCA  17948


>NC_020081.2 Bacillus phage phiAGATE, complete genome
Length=149844

 Score = 37.4 bits (40),  Expect = 2.9
 Identities = 26/30 (87%), Gaps = 0/30 (0%)
 Strand=Plus/Minus

Query  745    GACTAAACCAGAGACAAAAATTGTTCGAAT  774
              |||||||  ||||||||||||| || ||||
Sbjct  13885  GACTAAAGGAGAGACAAAAATTCTTTGAAT  13856


>JX238501.3 Bacillus phage phiAGATE, complete genome
Length=149844

 Score = 37.4 bits (40),  Expect = 2.9
 Identities = 26/30 (87%), Gaps = 0/30 (0%)
 Strand=Plus/Minus

Query  745    GACTAAACCAGAGACAAAAATTGTTCGAAT  774
              |||||||  ||||||||||||| || ||||
Sbjct  13885  GACTAAAGGAGAGACAAAAATTCTTTGAAT  13856


Lambda      K        H
   0.634    0.408    0.912 

Gapped
Lambda      K        H
   0.625    0.410    0.780 

Effective search space used: 510009127122


Query= TRINITY_DN0_c0_g1_i7 len=823 path=[0:0-66 3:67-69 4:70-90 5:91-311
7:312-339 9:340-822]

Length=823
                                                                      Score        E
Sequences producing significant alignments:                          (Bits)     Value

NC_001702.1 Murine type C retrovirus, complete genome                 751        0.0   
X94150.1 Retroviridae complete genome (murine type C retrovirus)      751        0.0   
NC_001702.1 Murine type C retrovirus, complete genome                 751        0.0   
X94150.1 Retroviridae complete genome (murine type C retrovirus)      751        0.0   
NC_029853.1 Mus musculus mobilized endogenous polytropic provirus...  742        0.0   
FJ544577.2 Mus musculus mobilized endogenous polytropic provirus ...  742        0.0   
NC_001501.1 Moloney murine leukemia virus, complete genome            682        0.0   
AF033811.1 Moloney murine leukemia virus, complete genome             682        0.0   
NC_001501.1 Moloney murine leukemia virus, complete genome            682        0.0   
AF033811.1 Moloney murine leukemia virus, complete genome             682        0.0   
NC_007815.2 PreXMRV-1 provirus, complete genome                       652        0.0   
FR871849.1 PreXMRV-1 complete proviral genome                         652        0.0   
NC_007815.2 PreXMRV-1 provirus, complete genome                       652        0.0   
FR871849.1 PreXMRV-1 complete proviral genome                         652        0.0   
NC_001362.1 Friend murine leukemia virus FB29 complete genome         623        7e-177
Z11128.1 Friend murine leukemia virus FB29 complete genome            623        7e-177
NC_001362.1 Friend murine leukemia virus FB29 complete genome         623        7e-177
Z11128.1 Friend murine leukemia virus FB29 complete genome            623        7e-177
NC_001819.1 Rauscher murine leukemia virus, complete genome           596        9e-169
NC_001940.1 Feline leukemia virus, complete genome                    303        3e-80 
AF052723.1 Feline leukemia virus strain Rickard subgroup A, compl...  303        3e-80 
NC_043426.1 Kirsten murine sarcoma virus (KiMSV) p15 env coding r...  232        4e-59 
X00984.1 Kirsten murine sarcoma virus (KiMSV) p15 env coding regi...  232        4e-59 
NC_043382.1 Snyder-Theilen feline sarcoma virus genomic sequence      188        5e-46 
M22820.1 Snyder-Theilen feline sarcoma virus genomic sequence, se...  188        5e-46 
NC_039228.1 Koala retrovirus gag protein (gag), pol protein (pol)...  132        3e-29 
AF151794.2 Koala retrovirus gag protein (gag), pol protein (pol),...  132        3e-29 
NC_001500.1 Spleen focus-forming virus, complete genome               116        2e-24 
K00021.1 Friend spleen focus-forming virus (proviral), complete g...  116        2e-24 
NC_040603.1 Red-crowned crane parvovirus isolate yc-7, complete g...  63.5       5e-08 
KY312546.1 Red-crowned crane parvovirus isolate yc-7, complete ge...  63.5       5e-08 
KX574342.1 Cod iridovirus isolate GAM14001, complete genome           56.3       7e-06 
NC_048209.1 Zambian malbrouck virus 1 isolate SHFVagmMal_seqID_01...  41.9       0.15  
NC_049372.1 Roseobacter phage RD-1410W1-01, partial genome            41.9       0.15  
KT166441.1 Zambian malbrouck virus 1 isolate SHFVagmMal_seqID_01,...  41.9       0.15  
KU885989.1 Roseobacter phage RD-1410W1-01, partial genome             41.9       0.15  
NC_048209.1 Zambian malbrouck virus 1 isolate SHFVagmMal_seqID_01...  41.9       0.15  
KT166441.1 Zambian malbrouck virus 1 isolate SHFVagmMal_seqID_01,...  41.9       0.15  
NC_022517.1 Baboon endogenous virus strain M7 proviral DNA, compl...  40.1       0.53  
D10032.1 Baboon endogenous virus strain M7 proviral DNA, complete...  40.1       0.53  
NC_022517.1 Baboon endogenous virus strain M7 proviral DNA, compl...  40.1       0.53  
D10032.1 Baboon endogenous virus strain M7 proviral DNA, complete...  40.1       0.53  
NC_041845.1 Flavobacterium phage FCV-1, complete genome               38.3       1.8   
KY979235.1 Flavobacterium phage FCV-1, complete genome                38.3       1.8   
NC_028954.1 Rhodobacter phage RcRhea, complete genome                 37.4       1.8   
KR935216.1 Rhodobacter phage RcRhea, complete genome                  37.4       1.8   
NC_049459.1 Salmonella phage SW9, complete genome                     35.6       6.4   
NC_026592.1 Citrus yellow vein clearing virus isolate CQ, complet...  35.6       6.4   
NC_023007.1 Bacillus phage vB_BanS-Tsamsa, complete genome            35.6       6.4   
MK972711.1 Salmonella phage SW9, complete genome                      35.6       6.4   
KP313240.1 Citrus yellow vein clearing virus isolate CQ, complete...  35.6       6.4   
KC481682.1 Bacillus phage vB_BanS-Tsamsa, complete genome             35.6       6.4   
NC_030402.1 Ungulate bocaparvovirus 6 strain Ungulate bocaparvovi...  35.6       6.4   
KU172421.1 Ungulate bocaparvovirus 6 strain Ungulate bocaparvovir...  35.6       6.4   


>NC_001702.1 Murine type C retrovirus, complete genome
Length=8135

 Score = 751 bits (832),  Expect = 0.0
 Identities = 620/756 (82%), Gaps = 0/756 (0%)
 Strand=Plus/Plus

Query  68    CCTAGGTACCTACTCCAACCATACTTCTGCCCCAGCTAACTGCTCTGTGGCCTCTCAACA  127
             |||||||||||||||||||||||| |||||||||||||||||||| |||||||| |||||
Sbjct  6762  CCTAGGTACCTACTCCAACCATACCTCTGCCCCAGCTAACTGCTCCGTGGCCTCCCAACA  6821

Query  128   CAAATTGACCTTGTCCGAAGTGACCGGACAGGGACTCTGCATAGGAGCGGTCCCTAAAAC  187
             |||  ||||| |||||||||||||||| |||||||||||| ||||||| || || |||||
Sbjct  6822  CAAGCTGACCCTGTCCGAAGTGACCGGGCAGGGACTCTGCGTAGGAGCAGTTCCCAAAAC  6881

Query  188   CCATCAAGTCTTGTGTAATACCACCCAAAAGACAAGCGATGGGTCCTACTATTTGGCCGC  247
             |||||| | | |||||||||||||||| ||| | ||||| |||||||||||| |||| ||
Sbjct  6882  CCATCAGGCCCTGTGTAATACCACCCAGAAGGCGAGCGACGGGTCCTACTATCTGGCTGC  6941

Query  248   TCCCACAGGAACTACCTGGGCTTGTAGTACTGGACTTACTCCCTGTATCTCAACCACCAT  307
             |||| | || || | ||||||||| |  || || || ||||||||  | || |||||  |
Sbjct  6942  TCCCGCCGGGACCATCTGGGCTTGCAACACCGGGCTCACTCCCTGCCTATCTACCACTGT  7001

Query  308   ACTTGACCTCACCACCGATTACTGTGTCCTGGTCGAGCTTTGGCCAAGGGTGACCTACCA  367
             |||  |||||||||||||||||||||||||||| ||||| ||||||| ||||||||||||
Sbjct  7002  ACTCAACCTCACCACCGATTACTGTGTCCTGGTTGAGCTCTGGCCAAAGGTGACCTACCA  7061

Query  368   TTCCCCTAGTTATGTTTACCACCAATTTGAAAGACGAGCCAAATATAAAAGAGAACCCGT  427
              |||||| ||||||||||  |||| ||||| |||  | |||||||||||||||| || ||
Sbjct  7062  CTCCCCTGGTTATGTTTATGACCAGTTTGAGAGAAAAACCAAATATAAAAGAGAGCCGGT  7121

Query  428   CTCACTAACTCTGGCCCTACTATTAGGAGGACTCACTATGGGCGGAATTGCCGCTGGAGT  487
              ||| ||||||||||||| || || |||||||| ||||||||||| || || || |||||
Sbjct  7122  GTCATTAACTCTGGCCCTGCTGTTGGGAGGACTTACTATGGGCGGCATAGCTGCAGGAGT  7181

Query  488   GGGAACAGGGACTACCGCCCTAGTGGCCACTCAGCAGTTCCAACAACTCCAGGCTGCCAT  547
              |||||||||||||| ||||||||||||||  | || ||| | || |||||||| |||||
Sbjct  7182  AGGAACAGGGACTACAGCCCTAGTGGCCACCAAACAATTCGAGCAGCTCCAGGCAGCCAT  7241

Query  548   GCACGATGACCTTAAAGAAGTTGAAAAGTCCATCACTAATCTAGAAAAATCTTTGACCTC  607
              ||    ||||||   |   | ||||| ||  ||| |   |||||||| ||| |||||||
Sbjct  7242  ACATACAGACCTTGGGGCCTTAGAAAAATCAGTCAGTGCCCTAGAAAAGTCTCTGACCTC  7301

Query  608   CTTGTCCGAAGTAGTGTTACAGAATCGTAGAGGCCTAGATCTACTATTCCTAAAAGAGGG  667
              ||||| || || ||  ||||||| || |||||  ||||||| || ||||||||||| ||
Sbjct  7302  GTTGTCTGAGGTGGTCCTACAGAACCGGAGAGGATTAGATCTGCTGTTCCTAAAAGAAGG  7361

Query  668   AGGTTTGTGTGCTGCCTTAAAAGAAGAATGCTGTTTCTATGCCGACCACACAGGATTGGT  727
             ||| || ||||||||| ||||||||||||||||||||||||| |||||||| ||  | ||
Sbjct  7362  AGGATTATGTGCTGCCCTAAAAGAAGAATGCTGTTTCTATGCAGACCACACTGGCGTAGT  7421

Query  728   ACGGGATAGCATGGCCAAACTTAGAGAAAGATTGAGTCAGAGACAAAAGCTCTTTGAATC  787
             | ||||||||||||| || || ||||||||  | |  ||||| |||||  | || |||||
Sbjct  7422  AAGGGATAGCATGGCTAAGCTAAGAGAAAGGCTAAACCAGAGGCAAAAATTGTTCGAATC  7481

Query  788   CCAACAAGGGTGGTTTGAAGGGCTGTTTAATAAGTC  823
                ||||||||||||||| || |||||||| | |||
Sbjct  7482  AGGACAAGGGTGGTTTGAGGGACTGTTTAACAGGTC  7517


>X94150.1 Retroviridae complete genome (murine type C retrovirus)
Length=8135

 Score = 751 bits (832),  Expect = 0.0
 Identities = 620/756 (82%), Gaps = 0/756 (0%)
 Strand=Plus/Plus

Query  68    CCTAGGTACCTACTCCAACCATACTTCTGCCCCAGCTAACTGCTCTGTGGCCTCTCAACA  127
             |||||||||||||||||||||||| |||||||||||||||||||| |||||||| |||||
Sbjct  6762  CCTAGGTACCTACTCCAACCATACCTCTGCCCCAGCTAACTGCTCCGTGGCCTCCCAACA  6821

Query  128   CAAATTGACCTTGTCCGAAGTGACCGGACAGGGACTCTGCATAGGAGCGGTCCCTAAAAC  187
             |||  ||||| |||||||||||||||| |||||||||||| ||||||| || || |||||
Sbjct  6822  CAAGCTGACCCTGTCCGAAGTGACCGGGCAGGGACTCTGCGTAGGAGCAGTTCCCAAAAC  6881

Query  188   CCATCAAGTCTTGTGTAATACCACCCAAAAGACAAGCGATGGGTCCTACTATTTGGCCGC  247
             |||||| | | |||||||||||||||| ||| | ||||| |||||||||||| |||| ||
Sbjct  6882  CCATCAGGCCCTGTGTAATACCACCCAGAAGGCGAGCGACGGGTCCTACTATCTGGCTGC  6941

Query  248   TCCCACAGGAACTACCTGGGCTTGTAGTACTGGACTTACTCCCTGTATCTCAACCACCAT  307
             |||| | || || | ||||||||| |  || || || ||||||||  | || |||||  |
Sbjct  6942  TCCCGCCGGGACCATCTGGGCTTGCAACACCGGGCTCACTCCCTGCCTATCTACCACTGT  7001

Query  308   ACTTGACCTCACCACCGATTACTGTGTCCTGGTCGAGCTTTGGCCAAGGGTGACCTACCA  367
             |||  |||||||||||||||||||||||||||| ||||| ||||||| ||||||||||||
Sbjct  7002  ACTCAACCTCACCACCGATTACTGTGTCCTGGTTGAGCTCTGGCCAAAGGTGACCTACCA  7061

Query  368   TTCCCCTAGTTATGTTTACCACCAATTTGAAAGACGAGCCAAATATAAAAGAGAACCCGT  427
              |||||| ||||||||||  |||| ||||| |||  | |||||||||||||||| || ||
Sbjct  7062  CTCCCCTGGTTATGTTTATGACCAGTTTGAGAGAAAAACCAAATATAAAAGAGAGCCGGT  7121

Query  428   CTCACTAACTCTGGCCCTACTATTAGGAGGACTCACTATGGGCGGAATTGCCGCTGGAGT  487
              ||| ||||||||||||| || || |||||||| ||||||||||| || || || |||||
Sbjct  7122  GTCATTAACTCTGGCCCTGCTGTTGGGAGGACTTACTATGGGCGGCATAGCTGCAGGAGT  7181

Query  488   GGGAACAGGGACTACCGCCCTAGTGGCCACTCAGCAGTTCCAACAACTCCAGGCTGCCAT  547
              |||||||||||||| ||||||||||||||  | || ||| | || |||||||| |||||
Sbjct  7182  AGGAACAGGGACTACAGCCCTAGTGGCCACCAAACAATTCGAGCAGCTCCAGGCAGCCAT  7241

Query  548   GCACGATGACCTTAAAGAAGTTGAAAAGTCCATCACTAATCTAGAAAAATCTTTGACCTC  607
              ||    ||||||   |   | ||||| ||  ||| |   |||||||| ||| |||||||
Sbjct  7242  ACATACAGACCTTGGGGCCTTAGAAAAATCAGTCAGTGCCCTAGAAAAGTCTCTGACCTC  7301

Query  608   CTTGTCCGAAGTAGTGTTACAGAATCGTAGAGGCCTAGATCTACTATTCCTAAAAGAGGG  667
              ||||| || || ||  ||||||| || |||||  ||||||| || ||||||||||| ||
Sbjct  7302  GTTGTCTGAGGTGGTCCTACAGAACCGGAGAGGATTAGATCTGCTGTTCCTAAAAGAAGG  7361

Query  668   AGGTTTGTGTGCTGCCTTAAAAGAAGAATGCTGTTTCTATGCCGACCACACAGGATTGGT  727
             ||| || ||||||||| ||||||||||||||||||||||||| |||||||| ||  | ||
Sbjct  7362  AGGATTATGTGCTGCCCTAAAAGAAGAATGCTGTTTCTATGCAGACCACACTGGCGTAGT  7421

Query  728   ACGGGATAGCATGGCCAAACTTAGAGAAAGATTGAGTCAGAGACAAAAGCTCTTTGAATC  787
             | ||||||||||||| || || ||||||||  | |  ||||| |||||  | || |||||
Sbjct  7422  AAGGGATAGCATGGCTAAGCTAAGAGAAAGGCTAAACCAGAGGCAAAAATTGTTCGAATC  7481

Query  788   CCAACAAGGGTGGTTTGAAGGGCTGTTTAATAAGTC  823
                ||||||||||||||| || |||||||| | |||
Sbjct  7482  AGGACAAGGGTGGTTTGAGGGACTGTTTAACAGGTC  7517


>NC_001702.1 Murine type C retrovirus, complete genome
Length=8135

 Score = 751 bits (832),  Expect = 0.0
 Identities = 620/756 (82%), Gaps = 0/756 (0%)
 Strand=Plus/Plus

Query  68    CCTAGGTACCTACTCCAACCATACTTCTGCCCCAGCTAACTGCTCTGTGGCCTCTCAACA  127
             |||||||||||||||||||||||| |||||||||||||||||||| |||||||| |||||
Sbjct  6762  CCTAGGTACCTACTCCAACCATACCTCTGCCCCAGCTAACTGCTCCGTGGCCTCCCAACA  6821

Query  128   CAAATTGACCTTGTCCGAAGTGACCGGACAGGGACTCTGCATAGGAGCGGTCCCTAAAAC  187
             |||  ||||| |||||||||||||||| |||||||||||| ||||||| || || |||||
Sbjct  6822  CAAGCTGACCCTGTCCGAAGTGACCGGGCAGGGACTCTGCGTAGGAGCAGTTCCCAAAAC  6881

Query  188   CCATCAAGTCTTGTGTAATACCACCCAAAAGACAAGCGATGGGTCCTACTATTTGGCCGC  247
             |||||| | | |||||||||||||||| ||| | ||||| |||||||||||| |||| ||
Sbjct  6882  CCATCAGGCCCTGTGTAATACCACCCAGAAGGCGAGCGACGGGTCCTACTATCTGGCTGC  6941

Query  248   TCCCACAGGAACTACCTGGGCTTGTAGTACTGGACTTACTCCCTGTATCTCAACCACCAT  307
             |||| | || || | ||||||||| |  || || || ||||||||  | || |||||  |
Sbjct  6942  TCCCGCCGGGACCATCTGGGCTTGCAACACCGGGCTCACTCCCTGCCTATCTACCACTGT  7001

Query  308   ACTTGACCTCACCACCGATTACTGTGTCCTGGTCGAGCTTTGGCCAAGGGTGACCTACCA  367
             |||  |||||||||||||||||||||||||||| ||||| ||||||| ||||||||||||
Sbjct  7002  ACTCAACCTCACCACCGATTACTGTGTCCTGGTTGAGCTCTGGCCAAAGGTGACCTACCA  7061

Query  368   TTCCCCTAGTTATGTTTACCACCAATTTGAAAGACGAGCCAAATATAAAAGAGAACCCGT  427
              |||||| ||||||||||  |||| ||||| |||  | |||||||||||||||| || ||
Sbjct  7062  CTCCCCTGGTTATGTTTATGACCAGTTTGAGAGAAAAACCAAATATAAAAGAGAGCCGGT  7121

Query  428   CTCACTAACTCTGGCCCTACTATTAGGAGGACTCACTATGGGCGGAATTGCCGCTGGAGT  487
              ||| ||||||||||||| || || |||||||| ||||||||||| || || || |||||
Sbjct  7122  GTCATTAACTCTGGCCCTGCTGTTGGGAGGACTTACTATGGGCGGCATAGCTGCAGGAGT  7181

Query  488   GGGAACAGGGACTACCGCCCTAGTGGCCACTCAGCAGTTCCAACAACTCCAGGCTGCCAT  547
              |||||||||||||| ||||||||||||||  | || ||| | || |||||||| |||||
Sbjct  7182  AGGAACAGGGACTACAGCCCTAGTGGCCACCAAACAATTCGAGCAGCTCCAGGCAGCCAT  7241

Query  548   GCACGATGACCTTAAAGAAGTTGAAAAGTCCATCACTAATCTAGAAAAATCTTTGACCTC  607
              ||    ||||||   |   | ||||| ||  ||| |   |||||||| ||| |||||||
Sbjct  7242  ACATACAGACCTTGGGGCCTTAGAAAAATCAGTCAGTGCCCTAGAAAAGTCTCTGACCTC  7301

Query  608   CTTGTCCGAAGTAGTGTTACAGAATCGTAGAGGCCTAGATCTACTATTCCTAAAAGAGGG  667
              ||||| || || ||  ||||||| || |||||  ||||||| || ||||||||||| ||
Sbjct  7302  GTTGTCTGAGGTGGTCCTACAGAACCGGAGAGGATTAGATCTGCTGTTCCTAAAAGAAGG  7361

Query  668   AGGTTTGTGTGCTGCCTTAAAAGAAGAATGCTGTTTCTATGCCGACCACACAGGATTGGT  727
             ||| || ||||||||| ||||||||||||||||||||||||| |||||||| ||  | ||
Sbjct  7362  AGGATTATGTGCTGCCCTAAAAGAAGAATGCTGTTTCTATGCAGACCACACTGGCGTAGT  7421

Query  728   ACGGGATAGCATGGCCAAACTTAGAGAAAGATTGAGTCAGAGACAAAAGCTCTTTGAATC  787
             | ||||||||||||| || || ||||||||  | |  ||||| |||||  | || |||||
Sbjct  7422  AAGGGATAGCATGGCTAAGCTAAGAGAAAGGCTAAACCAGAGGCAAAAATTGTTCGAATC  7481

Query  788   CCAACAAGGGTGGTTTGAAGGGCTGTTTAATAAGTC  823
                ||||||||||||||| || |||||||| | |||
Sbjct  7482  AGGACAAGGGTGGTTTGAGGGACTGTTTAACAGGTC  7517


>X94150.1 Retroviridae complete genome (murine type C retrovirus)
Length=8135

 Score = 751 bits (832),  Expect = 0.0
 Identities = 620/756 (82%), Gaps = 0/756 (0%)
 Strand=Plus/Plus

Query  68    CCTAGGTACCTACTCCAACCATACTTCTGCCCCAGCTAACTGCTCTGTGGCCTCTCAACA  127
             |||||||||||||||||||||||| |||||||||||||||||||| |||||||| |||||
Sbjct  6762  CCTAGGTACCTACTCCAACCATACCTCTGCCCCAGCTAACTGCTCCGTGGCCTCCCAACA  6821

Query  128   CAAATTGACCTTGTCCGAAGTGACCGGACAGGGACTCTGCATAGGAGCGGTCCCTAAAAC  187
             |||  ||||| |||||||||||||||| |||||||||||| ||||||| || || |||||
Sbjct  6822  CAAGCTGACCCTGTCCGAAGTGACCGGGCAGGGACTCTGCGTAGGAGCAGTTCCCAAAAC  6881

Query  188   CCATCAAGTCTTGTGTAATACCACCCAAAAGACAAGCGATGGGTCCTACTATTTGGCCGC  247
             |||||| | | |||||||||||||||| ||| | ||||| |||||||||||| |||| ||
Sbjct  6882  CCATCAGGCCCTGTGTAATACCACCCAGAAGGCGAGCGACGGGTCCTACTATCTGGCTGC  6941

Query  248   TCCCACAGGAACTACCTGGGCTTGTAGTACTGGACTTACTCCCTGTATCTCAACCACCAT  307
             |||| | || || | ||||||||| |  || || || ||||||||  | || |||||  |
Sbjct  6942  TCCCGCCGGGACCATCTGGGCTTGCAACACCGGGCTCACTCCCTGCCTATCTACCACTGT  7001

Query  308   ACTTGACCTCACCACCGATTACTGTGTCCTGGTCGAGCTTTGGCCAAGGGTGACCTACCA  367
             |||  |||||||||||||||||||||||||||| ||||| ||||||| ||||||||||||
Sbjct  7002  ACTCAACCTCACCACCGATTACTGTGTCCTGGTTGAGCTCTGGCCAAAGGTGACCTACCA  7061

Query  368   TTCCCCTAGTTATGTTTACCACCAATTTGAAAGACGAGCCAAATATAAAAGAGAACCCGT  427
              |||||| ||||||||||  |||| ||||| |||  | |||||||||||||||| || ||
Sbjct  7062  CTCCCCTGGTTATGTTTATGACCAGTTTGAGAGAAAAACCAAATATAAAAGAGAGCCGGT  7121

Query  428   CTCACTAACTCTGGCCCTACTATTAGGAGGACTCACTATGGGCGGAATTGCCGCTGGAGT  487
              ||| ||||||||||||| || || |||||||| ||||||||||| || || || |||||
Sbjct  7122  GTCATTAACTCTGGCCCTGCTGTTGGGAGGACTTACTATGGGCGGCATAGCTGCAGGAGT  7181

Query  488   GGGAACAGGGACTACCGCCCTAGTGGCCACTCAGCAGTTCCAACAACTCCAGGCTGCCAT  547
              |||||||||||||| ||||||||||||||  | || ||| | || |||||||| |||||
Sbjct  7182  AGGAACAGGGACTACAGCCCTAGTGGCCACCAAACAATTCGAGCAGCTCCAGGCAGCCAT  7241

Query  548   GCACGATGACCTTAAAGAAGTTGAAAAGTCCATCACTAATCTAGAAAAATCTTTGACCTC  607
              ||    ||||||   |   | ||||| ||  ||| |   |||||||| ||| |||||||
Sbjct  7242  ACATACAGACCTTGGGGCCTTAGAAAAATCAGTCAGTGCCCTAGAAAAGTCTCTGACCTC  7301

Query  608   CTTGTCCGAAGTAGTGTTACAGAATCGTAGAGGCCTAGATCTACTATTCCTAAAAGAGGG  667
              ||||| || || ||  ||||||| || |||||  ||||||| || ||||||||||| ||
Sbjct  7302  GTTGTCTGAGGTGGTCCTACAGAACCGGAGAGGATTAGATCTGCTGTTCCTAAAAGAAGG  7361

Query  668   AGGTTTGTGTGCTGCCTTAAAAGAAGAATGCTGTTTCTATGCCGACCACACAGGATTGGT  727
             ||| || ||||||||| ||||||||||||||||||||||||| |||||||| ||  | ||
Sbjct  7362  AGGATTATGTGCTGCCCTAAAAGAAGAATGCTGTTTCTATGCAGACCACACTGGCGTAGT  7421

Query  728   ACGGGATAGCATGGCCAAACTTAGAGAAAGATTGAGTCAGAGACAAAAGCTCTTTGAATC  787
             | ||||||||||||| || || ||||||||  | |  ||||| |||||  | || |||||
Sbjct  7422  AAGGGATAGCATGGCTAAGCTAAGAGAAAGGCTAAACCAGAGGCAAAAATTGTTCGAATC  7481

Query  788   CCAACAAGGGTGGTTTGAAGGGCTGTTTAATAAGTC  823
                ||||||||||||||| || |||||||| | |||
Sbjct  7482  AGGACAAGGGTGGTTTGAGGGACTGTTTAACAGGTC  7517


>NC_029853.1 Mus musculus mobilized endogenous polytropic provirus 
clone 15 truncated gag-pol polyprotein (gag) and envelope 
protein (env) genes, complete cds
Length=8183

 Score = 742 bits (822),  Expect = 0.0
 Identities = 618/756 (82%), Gaps = 0/756 (0%)
 Strand=Plus/Plus

Query  68    CCTAGGTACCTACTCCAACCATACTTCTGCCCCAGCTAACTGCTCTGTGGCCTCTCAACA  127
             ||||||||| || ||||||||||| |||||||||||||||||||| |||||||| |||||
Sbjct  6638  CCTAGGTACTTATTCCAACCATACCTCTGCCCCAGCTAACTGCTCCGTGGCCTCCCAACA  6697

Query  128   CAAATTGACCTTGTCCGAAGTGACCGGACAGGGACTCTGCATAGGAGCGGTCCCTAAAAC  187
             |||  ||||| ||||||||||||||||||||||||||||| ||||||| || || |||||
Sbjct  6698  CAAGCTGACCCTGTCCGAAGTGACCGGACAGGGACTCTGCGTAGGAGCAGTTCCCAAAAC  6757

Query  188   CCATCAAGTCTTGTGTAATACCACCCAAAAGACAAGCGATGGGTCCTACTATTTGGCCGC  247
             |||||| | | |||||||||||||||||||||| ||||| |||||||||||| |||| ||
Sbjct  6758  CCATCAGGCCCTGTGTAATACCACCCAAAAGACGAGCGACGGGTCCTACTATCTGGCTGC  6817

Query  248   TCCCACAGGAACTACCTGGGCTTGTAGTACTGGACTTACTCCCTGTATCTCAACCACCAT  307
             |||| | || || |  |||||||| |  || || || ||||||||  | || |||||  |
Sbjct  6818  TCCCGCCGGGACCATTTGGGCTTGCAACACCGGGCTCACTCCCTGCCTATCTACCACTGT  6877

Query  308   ACTTGACCTCACCACCGATTACTGTGTCCTGGTCGAGCTTTGGCCAAGGGTGACCTACCA  367
             ||| ||||||||||||||||||||||||||||| ||||| ||||||| ||||||||||||
Sbjct  6878  ACTCGACCTCACCACCGATTACTGTGTCCTGGTTGAGCTCTGGCCAAAGGTGACCTACCA  6937

Query  368   TTCCCCTAGTTATGTTTACCACCAATTTGAAAGACGAGCCAAATATAAAAGAGAACCCGT  427
              |||||| ||||||||||   ||| ||||| |||  | |||||||||||||||| || ||
Sbjct  6938  CTCCCCTGGTTATGTTTATGGCCAGTTTGAGAGAAAAACCAAATATAAAAGAGAGCCGGT  6997

Query  428   CTCACTAACTCTGGCCCTACTATTAGGAGGACTCACTATGGGCGGAATTGCCGCTGGAGT  487
              ||| ||||||||||||| || || |||||||| ||||||||||| || || || |||||
Sbjct  6998  GTCATTAACTCTGGCCCTGCTGTTGGGAGGACTTACTATGGGCGGCATAGCTGCAGGAGT  7057

Query  488   GGGAACAGGGACTACCGCCCTAGTGGCCACTCAGCAGTTCCAACAACTCCAGGCTGCCAT  547
              ||||| |||||||| ||||||||||||||  | || ||| | || |||||||| |||||
Sbjct  7058  AGGAACCGGGACTACAGCCCTAGTGGCCACCAAACAATTCGAGCAGCTCCAGGCAGCCAT  7117

Query  548   GCACGATGACCTTAAAGAAGTTGAAAAGTCCATCACTAATCTAGAAAAATCTTTGACCTC  607
              ||    ||||||   |   | ||||||||  ||| |   |||||||| ||| |||||||
Sbjct  7118  ACATACAGACCTTGGGGCTTTAGAAAAGTCAGTCAGTGCCCTAGAAAAGTCTCTGACCTC  7177

Query  608   CTTGTCCGAAGTAGTGTTACAGAATCGTAGAGGCCTAGATCTACTATTCCTAAAAGAGGG  667
              ||||| || || ||  ||||||| || ||  |  |||||||||| ||||||||||| ||
Sbjct  7178  GTTGTCTGAGGTGGTCCTACAGAACCGGAGGAGATTAGATCTACTGTTCCTAAAAGAAGG  7237

Query  668   AGGTTTGTGTGCTGCCTTAAAAGAAGAATGCTGTTTCTATGCCGACCACACAGGATTGGT  727
             | | || ||||||||| ||||| |||||||||||||||| || |||||||| ||  | ||
Sbjct  7238  AAGATTATGTGCTGCCCTAAAAAAAGAATGCTGTTTCTACGCGGACCACACTGGCGTAGT  7297

Query  728   ACGGGATAGCATGGCCAAACTTAGAGAAAGATTGAGTCAGAGACAAAAGCTCTTTGAATC  787
             | | ||||||||||| || || |||||||| ||||  |||||||||||  | || |||||
Sbjct  7298  AAGAGATAGCATGGCAAAGCTAAGAGAAAGGTTGAACCAGAGACAAAAATTGTTCGAATC  7357

Query  788   CCAACAAGGGTGGTTTGAAGGGCTGTTTAATAAGTC  823
                ||||||||||||||| || |||||||| | |||
Sbjct  7358  AGGACAAGGGTGGTTTGAGGGACTGTTTAACAGGTC  7393


>FJ544577.2 Mus musculus mobilized endogenous polytropic provirus 
clone 15 truncated gag-pol polyprotein (gag) and envelope 
protein (env) genes, complete cds
Length=8183

 Score = 742 bits (822),  Expect = 0.0
 Identities = 618/756 (82%), Gaps = 0/756 (0%)
 Strand=Plus/Plus

Query  68    CCTAGGTACCTACTCCAACCATACTTCTGCCCCAGCTAACTGCTCTGTGGCCTCTCAACA  127
             ||||||||| || ||||||||||| |||||||||||||||||||| |||||||| |||||
Sbjct  6638  CCTAGGTACTTATTCCAACCATACCTCTGCCCCAGCTAACTGCTCCGTGGCCTCCCAACA  6697

Query  128   CAAATTGACCTTGTCCGAAGTGACCGGACAGGGACTCTGCATAGGAGCGGTCCCTAAAAC  187
             |||  ||||| ||||||||||||||||||||||||||||| ||||||| || || |||||
Sbjct  6698  CAAGCTGACCCTGTCCGAAGTGACCGGACAGGGACTCTGCGTAGGAGCAGTTCCCAAAAC  6757

Query  188   CCATCAAGTCTTGTGTAATACCACCCAAAAGACAAGCGATGGGTCCTACTATTTGGCCGC  247
             |||||| | | |||||||||||||||||||||| ||||| |||||||||||| |||| ||
Sbjct  6758  CCATCAGGCCCTGTGTAATACCACCCAAAAGACGAGCGACGGGTCCTACTATCTGGCTGC  6817

Query  248   TCCCACAGGAACTACCTGGGCTTGTAGTACTGGACTTACTCCCTGTATCTCAACCACCAT  307
             |||| | || || |  |||||||| |  || || || ||||||||  | || |||||  |
Sbjct  6818  TCCCGCCGGGACCATTTGGGCTTGCAACACCGGGCTCACTCCCTGCCTATCTACCACTGT  6877

Query  308   ACTTGACCTCACCACCGATTACTGTGTCCTGGTCGAGCTTTGGCCAAGGGTGACCTACCA  367
             ||| ||||||||||||||||||||||||||||| ||||| ||||||| ||||||||||||
Sbjct  6878  ACTCGACCTCACCACCGATTACTGTGTCCTGGTTGAGCTCTGGCCAAAGGTGACCTACCA  6937

Query  368   TTCCCCTAGTTATGTTTACCACCAATTTGAAAGACGAGCCAAATATAAAAGAGAACCCGT  427
              |||||| ||||||||||   ||| ||||| |||  | |||||||||||||||| || ||
Sbjct  6938  CTCCCCTGGTTATGTTTATGGCCAGTTTGAGAGAAAAACCAAATATAAAAGAGAGCCGGT  6997

Query  428   CTCACTAACTCTGGCCCTACTATTAGGAGGACTCACTATGGGCGGAATTGCCGCTGGAGT  487
              ||| ||||||||||||| || || |||||||| ||||||||||| || || || |||||
Sbjct  6998  GTCATTAACTCTGGCCCTGCTGTTGGGAGGACTTACTATGGGCGGCATAGCTGCAGGAGT  7057

Query  488   GGGAACAGGGACTACCGCCCTAGTGGCCACTCAGCAGTTCCAACAACTCCAGGCTGCCAT  547
              ||||| |||||||| ||||||||||||||  | || ||| | || |||||||| |||||
Sbjct  7058  AGGAACCGGGACTACAGCCCTAGTGGCCACCAAACAATTCGAGCAGCTCCAGGCAGCCAT  7117

Query  548   GCACGATGACCTTAAAGAAGTTGAAAAGTCCATCACTAATCTAGAAAAATCTTTGACCTC  607
              ||    ||||||   |   | ||||||||  ||| |   |||||||| ||| |||||||
Sbjct  7118  ACATACAGACCTTGGGGCTTTAGAAAAGTCAGTCAGTGCCCTAGAAAAGTCTCTGACCTC  7177

Query  608   CTTGTCCGAAGTAGTGTTACAGAATCGTAGAGGCCTAGATCTACTATTCCTAAAAGAGGG  667
              ||||| || || ||  ||||||| || ||  |  |||||||||| ||||||||||| ||
Sbjct  7178  GTTGTCTGAGGTGGTCCTACAGAACCGGAGGAGATTAGATCTACTGTTCCTAAAAGAAGG  7237

Query  668   AGGTTTGTGTGCTGCCTTAAAAGAAGAATGCTGTTTCTATGCCGACCACACAGGATTGGT  727
             | | || ||||||||| ||||| |||||||||||||||| || |||||||| ||  | ||
Sbjct  7238  AAGATTATGTGCTGCCCTAAAAAAAGAATGCTGTTTCTACGCGGACCACACTGGCGTAGT  7297

Query  728   ACGGGATAGCATGGCCAAACTTAGAGAAAGATTGAGTCAGAGACAAAAGCTCTTTGAATC  787
             | | ||||||||||| || || |||||||| ||||  |||||||||||  | || |||||
Sbjct  7298  AAGAGATAGCATGGCAAAGCTAAGAGAAAGGTTGAACCAGAGACAAAAATTGTTCGAATC  7357

Query  788   CCAACAAGGGTGGTTTGAAGGGCTGTTTAATAAGTC  823
                ||||||||||||||| || |||||||| | |||
Sbjct  7358  AGGACAAGGGTGGTTTGAGGGACTGTTTAACAGGTC  7393


>NC_001501.1 Moloney murine leukemia virus, complete genome
Length=8332

 Score = 682 bits (756),  Expect = 0.0
 Identities = 606/754 (80%), Gaps = 8/754 (1%)
 Strand=Plus/Plus

Query  68    CCTAGGTACCTACTCCAACCATACTTCTGCCCCAGCTAACTGCTCTGTGGCCTCTCAACA  127
             ||| |||||||||||||||||||| ||||| ||||| |||||||| |||||||| |||||
Sbjct  6568  CCTGGGTACCTACTCCAACCATACCTCTGCTCCAGCCAACTGCTCCGTGGCCTCCCAACA  6627

Query  128   CAAATTGACCTTGTCCGAAGTGACCGGACAGGGACTCTGCATAGGAGCGGTCCCTAAAAC  187
             ||| |||||| ||||||||||||||||||||||||||||||||||||| || || |||||
Sbjct  6628  CAAGTTGACCCTGTCCGAAGTGACCGGACAGGGACTCTGCATAGGAGCAGTTCCCAAAAC  6687

Query  188   CCATCAAGTCTTGTGTAATACCACCCAAAAGACAAGCGAT---GGGTCCTACTATTTGGC  244
              ||||| | | | |||||||||||||   ||||||||  |   |||||||| ||| | | 
Sbjct  6688  ACATCAGGCCCTATGTAATACCACCC---AGACAAGCAGTCGAGGGTCCTATTATCTAGT  6744

Query  245   CGCTCCCACAGGAACTACCTGGGCTTGTAGTACTGGACTTACTCCCTGTATCTCAACCAC  304
              || || ||||| || |  |||||||||||||| || |||||||| || ||||| |||||
Sbjct  6745  TGCCCCTACAGGTACCATGTGGGCTTGTAGTACCGGGCTTACTCCATGCATCTCCACCAC  6804

Query  305   CATACTTGACCTCACCACCGATTACTGTGTCCTGGTCGAGCTTTGGCCAAGGGTGACCTA  364
             ||||||  |||| ||||| ||||| ||||| || ||||| || |||||||| || |||||
Sbjct  6805  CATACTGAACCTTACCACTGATTATTGTGTTCTTGTCGAACTCTGGCCAAGAGTCACCTA  6864

Query  365   CCATTCCCCTAGTTATGTTTACCACCAATTTGAAAGA-CGAGCCAAATATAAAAGAGAAC  423
              |||||||| || |||||||||  ||  ||||| ||| | | ||  | | ||||||||||
Sbjct  6865  TCATTCCCCCAGCTATGTTTACGGCCTGTTTGAGAGATCCAACC-GACACAAAAGAGAAC  6923

Query  424   CCGTCTCACTAACTCTGGCCCTACTATTAGGAGGACTCACTATGGGCGGAATTGCCGCTG  483
             | || ||  |||| ||||||||| |||| || ||||| || ||||| |||||||||||||
Sbjct  6924  CGGTGTCGTTAACCCTGGCCCTATTATTGGGTGGACTAACCATGGGGGGAATTGCCGCTG  6983

Query  484   GAGTGGGAACAGGGACTACCGCCCTAGTGGCCACTCAGCAGTTCCAACAACTCCAGGCTG  543
             || | |||||||||||||| || ||| ||||||||||||| ||||| || ||||| || |
Sbjct  6984  GAATAGGAACAGGGACTACTGCTCTAATGGCCACTCAGCAATTCCAGCAGCTCCAAGCCG  7043

Query  544   CCATGCACGATGACCTTAAAGAAGTTGAAAAGTCCATCACTAATCTAGAAAAATCTTTGA  603
             |  | || ||||| || |  || |||||||| || ||| |||| |||||||| ||| | |
Sbjct  7044  CAGTACAGGATGATCTCAGGGAGGTTGAAAAATCAATCTCTAACCTAGAAAAGTCTCTCA  7103

Query  604   CCTCCTTGTCCGAAGTAGTGTTACAGAATCGTAGAGGCCTAGATCTACTATTCCTAAAAG  663
             | ||| |||| ||||| ||  |||||||||| || ||||||||  |  |||| |||||||
Sbjct  7104  CTTCCCTGTCTGAAGTTGTCCTACAGAATCGAAGGGGCCTAGACTTGTTATTTCTAAAAG  7163

Query  664   AGGGAGGTTTGTGTGCTGCCTTAAAAGAAGAATGCTGTTTCTATGCCGACCACACAGGAT  723
             | |||||  ||||||||||  ||||||||||||| || |||||||| |||||||||||| 
Sbjct  7164  AAGGAGGGCTGTGTGCTGCTCTAAAAGAAGAATGTTGCTTCTATGCGGACCACACAGGAC  7223

Query  724   TGGTACGGGATAGCATGGCCAAACTTAGAGAAAGATTGAGTCAGAGACAAAAGCTCTTTG  783
             | ||  | || |||||||||||| | ||||| ||  | | ||||||||| || || ||||
Sbjct  7224  TAGTGAGAGACAGCATGGCCAAATTGAGAGAGAGGCTTAATCAGAGACAGAAACTGTTTG  7283

Query  784   AATCCCAACAAGGGTGGTTTGAAGGGCTGTTTAA  817
             | ||    ||||| |||||||| || ||||||||
Sbjct  7284  AGTCAACTCAAGGATGGTTTGAGGGACTGTTTAA  7317


>AF033811.1 Moloney murine leukemia virus, complete genome
Length=8332

 Score = 682 bits (756),  Expect = 0.0
 Identities = 606/754 (80%), Gaps = 8/754 (1%)
 Strand=Plus/Plus

Query  68    CCTAGGTACCTACTCCAACCATACTTCTGCCCCAGCTAACTGCTCTGTGGCCTCTCAACA  127
             ||| |||||||||||||||||||| ||||| ||||| |||||||| |||||||| |||||
Sbjct  6568  CCTGGGTACCTACTCCAACCATACCTCTGCTCCAGCCAACTGCTCCGTGGCCTCCCAACA  6627

Query  128   CAAATTGACCTTGTCCGAAGTGACCGGACAGGGACTCTGCATAGGAGCGGTCCCTAAAAC  187
             ||| |||||| ||||||||||||||||||||||||||||||||||||| || || |||||
Sbjct  6628  CAAGTTGACCCTGTCCGAAGTGACCGGACAGGGACTCTGCATAGGAGCAGTTCCCAAAAC  6687

Query  188   CCATCAAGTCTTGTGTAATACCACCCAAAAGACAAGCGAT---GGGTCCTACTATTTGGC  244
              ||||| | | | |||||||||||||   ||||||||  |   |||||||| ||| | | 
Sbjct  6688  ACATCAGGCCCTATGTAATACCACCC---AGACAAGCAGTCGAGGGTCCTATTATCTAGT  6744

Query  245   CGCTCCCACAGGAACTACCTGGGCTTGTAGTACTGGACTTACTCCCTGTATCTCAACCAC  304
              || || ||||| || |  |||||||||||||| || |||||||| || ||||| |||||
Sbjct  6745  TGCCCCTACAGGTACCATGTGGGCTTGTAGTACCGGGCTTACTCCATGCATCTCCACCAC  6804

Query  305   CATACTTGACCTCACCACCGATTACTGTGTCCTGGTCGAGCTTTGGCCAAGGGTGACCTA  364
             ||||||  |||| ||||| ||||| ||||| || ||||| || |||||||| || |||||
Sbjct  6805  CATACTGAACCTTACCACTGATTATTGTGTTCTTGTCGAACTCTGGCCAAGAGTCACCTA  6864

Query  365   CCATTCCCCTAGTTATGTTTACCACCAATTTGAAAGA-CGAGCCAAATATAAAAGAGAAC  423
              |||||||| || |||||||||  ||  ||||| ||| | | ||  | | ||||||||||
Sbjct  6865  TCATTCCCCCAGCTATGTTTACGGCCTGTTTGAGAGATCCAACC-GACACAAAAGAGAAC  6923

Query  424   CCGTCTCACTAACTCTGGCCCTACTATTAGGAGGACTCACTATGGGCGGAATTGCCGCTG  483
             | || ||  |||| ||||||||| |||| || ||||| || ||||| |||||||||||||
Sbjct  6924  CGGTGTCGTTAACCCTGGCCCTATTATTGGGTGGACTAACCATGGGGGGAATTGCCGCTG  6983

Query  484   GAGTGGGAACAGGGACTACCGCCCTAGTGGCCACTCAGCAGTTCCAACAACTCCAGGCTG  543
             || | |||||||||||||| || ||| ||||||||||||| ||||| || ||||| || |
Sbjct  6984  GAATAGGAACAGGGACTACTGCTCTAATGGCCACTCAGCAATTCCAGCAGCTCCAAGCCG  7043

Query  544   CCATGCACGATGACCTTAAAGAAGTTGAAAAGTCCATCACTAATCTAGAAAAATCTTTGA  603
             |  | || ||||| || |  || |||||||| || ||| |||| |||||||| ||| | |
Sbjct  7044  CAGTACAGGATGATCTCAGGGAGGTTGAAAAATCAATCTCTAACCTAGAAAAGTCTCTCA  7103

Query  604   CCTCCTTGTCCGAAGTAGTGTTACAGAATCGTAGAGGCCTAGATCTACTATTCCTAAAAG  663
             | ||| |||| ||||| ||  |||||||||| || ||||||||  |  |||| |||||||
Sbjct  7104  CTTCCCTGTCTGAAGTTGTCCTACAGAATCGAAGGGGCCTAGACTTGTTATTTCTAAAAG  7163

Query  664   AGGGAGGTTTGTGTGCTGCCTTAAAAGAAGAATGCTGTTTCTATGCCGACCACACAGGAT  723
             | |||||  ||||||||||  ||||||||||||| || |||||||| |||||||||||| 
Sbjct  7164  AAGGAGGGCTGTGTGCTGCTCTAAAAGAAGAATGTTGCTTCTATGCGGACCACACAGGAC  7223

Query  724   TGGTACGGGATAGCATGGCCAAACTTAGAGAAAGATTGAGTCAGAGACAAAAGCTCTTTG  783
             | ||  | || |||||||||||| | ||||| ||  | | ||||||||| || || ||||
Sbjct  7224  TAGTGAGAGACAGCATGGCCAAATTGAGAGAGAGGCTTAATCAGAGACAGAAACTGTTTG  7283

Query  784   AATCCCAACAAGGGTGGTTTGAAGGGCTGTTTAA  817
             | ||    ||||| |||||||| || ||||||||
Sbjct  7284  AGTCAACTCAAGGATGGTTTGAGGGACTGTTTAA  7317


>NC_001501.1 Moloney murine leukemia virus, complete genome
Length=8332

 Score = 682 bits (756),  Expect = 0.0
 Identities = 606/754 (80%), Gaps = 8/754 (1%)
 Strand=Plus/Plus

Query  68    CCTAGGTACCTACTCCAACCATACTTCTGCCCCAGCTAACTGCTCTGTGGCCTCTCAACA  127
             ||| |||||||||||||||||||| ||||| ||||| |||||||| |||||||| |||||
Sbjct  6568  CCTGGGTACCTACTCCAACCATACCTCTGCTCCAGCCAACTGCTCCGTGGCCTCCCAACA  6627

Query  128   CAAATTGACCTTGTCCGAAGTGACCGGACAGGGACTCTGCATAGGAGCGGTCCCTAAAAC  187
             ||| |||||| ||||||||||||||||||||||||||||||||||||| || || |||||
Sbjct  6628  CAAGTTGACCCTGTCCGAAGTGACCGGACAGGGACTCTGCATAGGAGCAGTTCCCAAAAC  6687

Query  188   CCATCAAGTCTTGTGTAATACCACCCAAAAGACAAGCGAT---GGGTCCTACTATTTGGC  244
              ||||| | | | |||||||||||||   ||||||||  |   |||||||| ||| | | 
Sbjct  6688  ACATCAGGCCCTATGTAATACCACCC---AGACAAGCAGTCGAGGGTCCTATTATCTAGT  6744

Query  245   CGCTCCCACAGGAACTACCTGGGCTTGTAGTACTGGACTTACTCCCTGTATCTCAACCAC  304
              || || ||||| || |  |||||||||||||| || |||||||| || ||||| |||||
Sbjct  6745  TGCCCCTACAGGTACCATGTGGGCTTGTAGTACCGGGCTTACTCCATGCATCTCCACCAC  6804

Query  305   CATACTTGACCTCACCACCGATTACTGTGTCCTGGTCGAGCTTTGGCCAAGGGTGACCTA  364
             ||||||  |||| ||||| ||||| ||||| || ||||| || |||||||| || |||||
Sbjct  6805  CATACTGAACCTTACCACTGATTATTGTGTTCTTGTCGAACTCTGGCCAAGAGTCACCTA  6864

Query  365   CCATTCCCCTAGTTATGTTTACCACCAATTTGAAAGA-CGAGCCAAATATAAAAGAGAAC  423
              |||||||| || |||||||||  ||  ||||| ||| | | ||  | | ||||||||||
Sbjct  6865  TCATTCCCCCAGCTATGTTTACGGCCTGTTTGAGAGATCCAACC-GACACAAAAGAGAAC  6923

Query  424   CCGTCTCACTAACTCTGGCCCTACTATTAGGAGGACTCACTATGGGCGGAATTGCCGCTG  483
             | || ||  |||| ||||||||| |||| || ||||| || ||||| |||||||||||||
Sbjct  6924  CGGTGTCGTTAACCCTGGCCCTATTATTGGGTGGACTAACCATGGGGGGAATTGCCGCTG  6983

Query  484   GAGTGGGAACAGGGACTACCGCCCTAGTGGCCACTCAGCAGTTCCAACAACTCCAGGCTG  543
             || | |||||||||||||| || ||| ||||||||||||| ||||| || ||||| || |
Sbjct  6984  GAATAGGAACAGGGACTACTGCTCTAATGGCCACTCAGCAATTCCAGCAGCTCCAAGCCG  7043

Query  544   CCATGCACGATGACCTTAAAGAAGTTGAAAAGTCCATCACTAATCTAGAAAAATCTTTGA  603
             |  | || ||||| || |  || |||||||| || ||| |||| |||||||| ||| | |
Sbjct  7044  CAGTACAGGATGATCTCAGGGAGGTTGAAAAATCAATCTCTAACCTAGAAAAGTCTCTCA  7103

Query  604   CCTCCTTGTCCGAAGTAGTGTTACAGAATCGTAGAGGCCTAGATCTACTATTCCTAAAAG  663
             | ||| |||| ||||| ||  |||||||||| || ||||||||  |  |||| |||||||
Sbjct  7104  CTTCCCTGTCTGAAGTTGTCCTACAGAATCGAAGGGGCCTAGACTTGTTATTTCTAAAAG  7163

Query  664   AGGGAGGTTTGTGTGCTGCCTTAAAAGAAGAATGCTGTTTCTATGCCGACCACACAGGAT  723
             | |||||  ||||||||||  ||||||||||||| || |||||||| |||||||||||| 
Sbjct  7164  AAGGAGGGCTGTGTGCTGCTCTAAAAGAAGAATGTTGCTTCTATGCGGACCACACAGGAC  7223

Query  724   TGGTACGGGATAGCATGGCCAAACTTAGAGAAAGATTGAGTCAGAGACAAAAGCTCTTTG  783
             | ||  | || |||||||||||| | ||||| ||  | | ||||||||| || || ||||
Sbjct  7224  TAGTGAGAGACAGCATGGCCAAATTGAGAGAGAGGCTTAATCAGAGACAGAAACTGTTTG  7283

Query  784   AATCCCAACAAGGGTGGTTTGAAGGGCTGTTTAA  817
             | ||    ||||| |||||||| || ||||||||
Sbjct  7284  AGTCAACTCAAGGATGGTTTGAGGGACTGTTTAA  7317


>AF033811.1 Moloney murine leukemia virus, complete genome
Length=8332

 Score = 682 bits (756),  Expect = 0.0
 Identities = 606/754 (80%), Gaps = 8/754 (1%)
 Strand=Plus/Plus

Query  68    CCTAGGTACCTACTCCAACCATACTTCTGCCCCAGCTAACTGCTCTGTGGCCTCTCAACA  127
             ||| |||||||||||||||||||| ||||| ||||| |||||||| |||||||| |||||
Sbjct  6568  CCTGGGTACCTACTCCAACCATACCTCTGCTCCAGCCAACTGCTCCGTGGCCTCCCAACA  6627

Query  128   CAAATTGACCTTGTCCGAAGTGACCGGACAGGGACTCTGCATAGGAGCGGTCCCTAAAAC  187
             ||| |||||| ||||||||||||||||||||||||||||||||||||| || || |||||
Sbjct  6628  CAAGTTGACCCTGTCCGAAGTGACCGGACAGGGACTCTGCATAGGAGCAGTTCCCAAAAC  6687

Query  188   CCATCAAGTCTTGTGTAATACCACCCAAAAGACAAGCGAT---GGGTCCTACTATTTGGC  244
              ||||| | | | |||||||||||||   ||||||||  |   |||||||| ||| | | 
Sbjct  6688  ACATCAGGCCCTATGTAATACCACCC---AGACAAGCAGTCGAGGGTCCTATTATCTAGT  6744

Query  245   CGCTCCCACAGGAACTACCTGGGCTTGTAGTACTGGACTTACTCCCTGTATCTCAACCAC  304
              || || ||||| || |  |||||||||||||| || |||||||| || ||||| |||||
Sbjct  6745  TGCCCCTACAGGTACCATGTGGGCTTGTAGTACCGGGCTTACTCCATGCATCTCCACCAC  6804

Query  305   CATACTTGACCTCACCACCGATTACTGTGTCCTGGTCGAGCTTTGGCCAAGGGTGACCTA  364
             ||||||  |||| ||||| ||||| ||||| || ||||| || |||||||| || |||||
Sbjct  6805  CATACTGAACCTTACCACTGATTATTGTGTTCTTGTCGAACTCTGGCCAAGAGTCACCTA  6864

Query  365   CCATTCCCCTAGTTATGTTTACCACCAATTTGAAAGA-CGAGCCAAATATAAAAGAGAAC  423
              |||||||| || |||||||||  ||  ||||| ||| | | ||  | | ||||||||||
Sbjct  6865  TCATTCCCCCAGCTATGTTTACGGCCTGTTTGAGAGATCCAACC-GACACAAAAGAGAAC  6923

Query  424   CCGTCTCACTAACTCTGGCCCTACTATTAGGAGGACTCACTATGGGCGGAATTGCCGCTG  483
             | || ||  |||| ||||||||| |||| || ||||| || ||||| |||||||||||||
Sbjct  6924  CGGTGTCGTTAACCCTGGCCCTATTATTGGGTGGACTAACCATGGGGGGAATTGCCGCTG  6983

Query  484   GAGTGGGAACAGGGACTACCGCCCTAGTGGCCACTCAGCAGTTCCAACAACTCCAGGCTG  543
             || | |||||||||||||| || ||| ||||||||||||| ||||| || ||||| || |
Sbjct  6984  GAATAGGAACAGGGACTACTGCTCTAATGGCCACTCAGCAATTCCAGCAGCTCCAAGCCG  7043

Query  544   CCATGCACGATGACCTTAAAGAAGTTGAAAAGTCCATCACTAATCTAGAAAAATCTTTGA  603
             |  | || ||||| || |  || |||||||| || ||| |||| |||||||| ||| | |
Sbjct  7044  CAGTACAGGATGATCTCAGGGAGGTTGAAAAATCAATCTCTAACCTAGAAAAGTCTCTCA  7103

Query  604   CCTCCTTGTCCGAAGTAGTGTTACAGAATCGTAGAGGCCTAGATCTACTATTCCTAAAAG  663
             | ||| |||| ||||| ||  |||||||||| || ||||||||  |  |||| |||||||
Sbjct  7104  CTTCCCTGTCTGAAGTTGTCCTACAGAATCGAAGGGGCCTAGACTTGTTATTTCTAAAAG  7163

Query  664   AGGGAGGTTTGTGTGCTGCCTTAAAAGAAGAATGCTGTTTCTATGCCGACCACACAGGAT  723
             | |||||  ||||||||||  ||||||||||||| || |||||||| |||||||||||| 
Sbjct  7164  AAGGAGGGCTGTGTGCTGCTCTAAAAGAAGAATGTTGCTTCTATGCGGACCACACAGGAC  7223

Query  724   TGGTACGGGATAGCATGGCCAAACTTAGAGAAAGATTGAGTCAGAGACAAAAGCTCTTTG  783
             | ||  | || |||||||||||| | ||||| ||  | | ||||||||| || || ||||
Sbjct  7224  TAGTGAGAGACAGCATGGCCAAATTGAGAGAGAGGCTTAATCAGAGACAGAAACTGTTTG  7283

Query  784   AATCCCAACAAGGGTGGTTTGAAGGGCTGTTTAA  817
             | ||    ||||| |||||||| || ||||||||
Sbjct  7284  AGTCAACTCAAGGATGGTTTGAGGGACTGTTTAA  7317


>NC_007815.2 PreXMRV-1 provirus, complete genome
Length=8197

 Score = 652 bits (722),  Expect = 0.0
 Identities = 598/756 (79%), Gaps = 0/756 (0%)
 Strand=Plus/Plus

Query  68    CCTAGGTACCTACTCCAACCATACTTCTGCCCCAGCTAACTGCTCTGTGGCCTCTCAACA  127
             ||||||||| |||||||||||||| |||||||| ||||||||||| ||| |||| |||||
Sbjct  6747  CCTAGGTACTTACTCCAACCATACCTCTGCCCCGGCTAACTGCTCCGTGACCTCCCAACA  6806

Query  128   CAAATTGACCTTGTCCGAAGTGACCGGACAGGGACTCTGCATAGGAGCGGTCCCTAAAAC  187
             |||  ||||| |||||||||||||||| |||||||||||||||||||| || || |||||
Sbjct  6807  CAAGCTGACCCTGTCCGAAGTGACCGGGCAGGGACTCTGCATAGGAGCAGTTCCCAAAAC  6866

Query  188   CCATCAAGTCTTGTGTAATACCACCCAAAAGACAAGCGATGGGTCCTACTATTTGGCCGC  247
             |||||| | | |||||||||||||||| ||||| ||||| |||||||||||||||||| |
Sbjct  6867  CCATCAGGCCCTGTGTAATACCACCCAGAAGACGAGCGACGGGTCCTACTATTTGGCCTC  6926

Query  248   TCCCACAGGAACTACCTGGGCTTGTAGTACTGGACTTACTCCCTGTATCTCAACCACCAT  307
             |||| | || || |  |||||||| || || || || ||||||||| | || || ||  |
Sbjct  6927  TCCCGCCGGGACCATTTGGGCTTGCAGCACCGGGCTCACTCCCTGTCTATCTACTACTGT  6986

Query  308   ACTTGACCTCACCACCGATTACTGTGTCCTGGTCGAGCTTTGGCCAAGGGTGACCTACCA  367
              ||| || | ||||| ||||||||||||||||| || || ||||||| ||| ||||||||
Sbjct  6987  GCTTAACTTAACCACTGATTACTGTGTCCTGGTTGAACTCTGGCCAAAGGTAACCTACCA  7046

Query  368   TTCCCCTAGTTATGTTTACCACCAATTTGAAAGACGAGCCAAATATAAAAGAGAACCCGT  427
              ||||||| |||||||||   ||| |||||||    | | |||||||||||||| || ||
Sbjct  7047  CTCCCCTAATTATGTTTATGGCCAGTTTGAAAAGAAAACTAAATATAAAAGAGAGCCGGT  7106

Query  428   CTCACTAACTCTGGCCCTACTATTAGGAGGACTCACTATGGGCGGAATTGCCGCTGGAGT  487
              ||  ||||||||||||| || |||||||| ||||| |||||||| || || || |||||
Sbjct  7107  GTCTTTAACTCTGGCCCTGCTGTTAGGAGGCCTCACGATGGGCGGCATAGCAGCCGGAGT  7166

Query  488   GGGAACAGGGACTACCGCCCTAGTGGCCACTCAGCAGTTCCAACAACTCCAGGCTGCCAT  547
              ||||| || || || ||| ||||    || || || ||  | || |||||||| |||||
Sbjct  7167  AGGAACGGGAACCACGGCCTTAGTTAAAACCCAACAATTTGAGCAGCTCCAGGCAGCCAT  7226

Query  548   GCACGATGACCTTAAAGAAGTTGAAAAGTCCATCACTAATCTAGAAAAATCTTTGACCTC  607
              ||    ||||||   |   | ||||| ||  ||| |   |||||||||||  |||||||
Sbjct  7227  ACATACAGACCTTGGGGCCTTAGAAAAATCAGTCAGTGCCCTAGAAAAATCCCTGACCTC  7286

Query  608   CTTGTCCGAAGTAGTGTTACAGAATCGTAGAGGCCTAGATCTACTATTCCTAAAAGAGGG  667
              || ||||| |||||  | || || || |||||  ||||  ||||||| |||||||| ||
Sbjct  7287  GTTATCCGAGGTAGTCCTGCAAAACCGAAGAGGGTTAGACTTACTATTTCTAAAAGAAGG  7346

Query  668   AGGTTTGTGTGCTGCCTTAAAAGAAGAATGCTGTTTCTATGCCGACCACACAGGATTGGT  727
              ||  ||||||| ||| ||||||||||||||||||||||||| |||||||| ||  | ||
Sbjct  7347  GGGACTGTGTGCCGCCCTAAAAGAAGAATGCTGTTTCTATGCAGACCACACTGGCGTAGT  7406

Query  728   ACGGGATAGCATGGCCAAACTTAGAGAAAGATTGAGTCAGAGACAAAAGCTCTTTGAATC  787
             | | ||||||||||| || || ||||||||  | |  | |||||||||  | || |||||
Sbjct  7407  AAGAGATAGCATGGCTAAGCTAAGAGAAAGGCTAAACCTGAGACAAAAATTGTTCGAATC  7466

Query  788   CCAACAAGGGTGGTTTGAAGGGCTGTTTAATAAGTC  823
                ||||||||||||||| || |||||||| | |||
Sbjct  7467  AGGACAAGGGTGGTTTGAGGGACTGTTTAACAGGTC  7502


>FR871849.1 PreXMRV-1 complete proviral genome
Length=8197

 Score = 652 bits (722),  Expect = 0.0
 Identities = 598/756 (79%), Gaps = 0/756 (0%)
 Strand=Plus/Plus

Query  68    CCTAGGTACCTACTCCAACCATACTTCTGCCCCAGCTAACTGCTCTGTGGCCTCTCAACA  127
             ||||||||| |||||||||||||| |||||||| ||||||||||| ||| |||| |||||
Sbjct  6747  CCTAGGTACTTACTCCAACCATACCTCTGCCCCGGCTAACTGCTCCGTGACCTCCCAACA  6806

Query  128   CAAATTGACCTTGTCCGAAGTGACCGGACAGGGACTCTGCATAGGAGCGGTCCCTAAAAC  187
             |||  ||||| |||||||||||||||| |||||||||||||||||||| || || |||||
Sbjct  6807  CAAGCTGACCCTGTCCGAAGTGACCGGGCAGGGACTCTGCATAGGAGCAGTTCCCAAAAC  6866

Query  188   CCATCAAGTCTTGTGTAATACCACCCAAAAGACAAGCGATGGGTCCTACTATTTGGCCGC  247
             |||||| | | |||||||||||||||| ||||| ||||| |||||||||||||||||| |
Sbjct  6867  CCATCAGGCCCTGTGTAATACCACCCAGAAGACGAGCGACGGGTCCTACTATTTGGCCTC  6926

Query  248   TCCCACAGGAACTACCTGGGCTTGTAGTACTGGACTTACTCCCTGTATCTCAACCACCAT  307
             |||| | || || |  |||||||| || || || || ||||||||| | || || ||  |
Sbjct  6927  TCCCGCCGGGACCATTTGGGCTTGCAGCACCGGGCTCACTCCCTGTCTATCTACTACTGT  6986

Query  308   ACTTGACCTCACCACCGATTACTGTGTCCTGGTCGAGCTTTGGCCAAGGGTGACCTACCA  367
              ||| || | ||||| ||||||||||||||||| || || ||||||| ||| ||||||||
Sbjct  6987  GCTTAACTTAACCACTGATTACTGTGTCCTGGTTGAACTCTGGCCAAAGGTAACCTACCA  7046

Query  368   TTCCCCTAGTTATGTTTACCACCAATTTGAAAGACGAGCCAAATATAAAAGAGAACCCGT  427
              ||||||| |||||||||   ||| |||||||    | | |||||||||||||| || ||
Sbjct  7047  CTCCCCTAATTATGTTTATGGCCAGTTTGAAAAGAAAACTAAATATAAAAGAGAGCCGGT  7106

Query  428   CTCACTAACTCTGGCCCTACTATTAGGAGGACTCACTATGGGCGGAATTGCCGCTGGAGT  487
              ||  ||||||||||||| || |||||||| ||||| |||||||| || || || |||||
Sbjct  7107  GTCTTTAACTCTGGCCCTGCTGTTAGGAGGCCTCACGATGGGCGGCATAGCAGCCGGAGT  7166

Query  488   GGGAACAGGGACTACCGCCCTAGTGGCCACTCAGCAGTTCCAACAACTCCAGGCTGCCAT  547
              ||||| || || || ||| ||||    || || || ||  | || |||||||| |||||
Sbjct  7167  AGGAACGGGAACCACGGCCTTAGTTAAAACCCAACAATTTGAGCAGCTCCAGGCAGCCAT  7226

Query  548   GCACGATGACCTTAAAGAAGTTGAAAAGTCCATCACTAATCTAGAAAAATCTTTGACCTC  607
              ||    ||||||   |   | ||||| ||  ||| |   |||||||||||  |||||||
Sbjct  7227  ACATACAGACCTTGGGGCCTTAGAAAAATCAGTCAGTGCCCTAGAAAAATCCCTGACCTC  7286

Query  608   CTTGTCCGAAGTAGTGTTACAGAATCGTAGAGGCCTAGATCTACTATTCCTAAAAGAGGG  667
              || ||||| |||||  | || || || |||||  ||||  ||||||| |||||||| ||
Sbjct  7287  GTTATCCGAGGTAGTCCTGCAAAACCGAAGAGGGTTAGACTTACTATTTCTAAAAGAAGG  7346

Query  668   AGGTTTGTGTGCTGCCTTAAAAGAAGAATGCTGTTTCTATGCCGACCACACAGGATTGGT  727
              ||  ||||||| ||| ||||||||||||||||||||||||| |||||||| ||  | ||
Sbjct  7347  GGGACTGTGTGCCGCCCTAAAAGAAGAATGCTGTTTCTATGCAGACCACACTGGCGTAGT  7406

Query  728   ACGGGATAGCATGGCCAAACTTAGAGAAAGATTGAGTCAGAGACAAAAGCTCTTTGAATC  787
             | | ||||||||||| || || ||||||||  | |  | |||||||||  | || |||||
Sbjct  7407  AAGAGATAGCATGGCTAAGCTAAGAGAAAGGCTAAACCTGAGACAAAAATTGTTCGAATC  7466

Query  788   CCAACAAGGGTGGTTTGAAGGGCTGTTTAATAAGTC  823
                ||||||||||||||| || |||||||| | |||
Sbjct  7467  AGGACAAGGGTGGTTTGAGGGACTGTTTAACAGGTC  7502


>NC_007815.2 PreXMRV-1 provirus, complete genome
Length=8197

 Score = 652 bits (722),  Expect = 0.0
 Identities = 598/756 (79%), Gaps = 0/756 (0%)
 Strand=Plus/Plus

Query  68    CCTAGGTACCTACTCCAACCATACTTCTGCCCCAGCTAACTGCTCTGTGGCCTCTCAACA  127
             ||||||||| |||||||||||||| |||||||| ||||||||||| ||| |||| |||||
Sbjct  6747  CCTAGGTACTTACTCCAACCATACCTCTGCCCCGGCTAACTGCTCCGTGACCTCCCAACA  6806

Query  128   CAAATTGACCTTGTCCGAAGTGACCGGACAGGGACTCTGCATAGGAGCGGTCCCTAAAAC  187
             |||  ||||| |||||||||||||||| |||||||||||||||||||| || || |||||
Sbjct  6807  CAAGCTGACCCTGTCCGAAGTGACCGGGCAGGGACTCTGCATAGGAGCAGTTCCCAAAAC  6866

Query  188   CCATCAAGTCTTGTGTAATACCACCCAAAAGACAAGCGATGGGTCCTACTATTTGGCCGC  247
             |||||| | | |||||||||||||||| ||||| ||||| |||||||||||||||||| |
Sbjct  6867  CCATCAGGCCCTGTGTAATACCACCCAGAAGACGAGCGACGGGTCCTACTATTTGGCCTC  6926

Query  248   TCCCACAGGAACTACCTGGGCTTGTAGTACTGGACTTACTCCCTGTATCTCAACCACCAT  307
             |||| | || || |  |||||||| || || || || ||||||||| | || || ||  |
Sbjct  6927  TCCCGCCGGGACCATTTGGGCTTGCAGCACCGGGCTCACTCCCTGTCTATCTACTACTGT  6986

Query  308   ACTTGACCTCACCACCGATTACTGTGTCCTGGTCGAGCTTTGGCCAAGGGTGACCTACCA  367
              ||| || | ||||| ||||||||||||||||| || || ||||||| ||| ||||||||
Sbjct  6987  GCTTAACTTAACCACTGATTACTGTGTCCTGGTTGAACTCTGGCCAAAGGTAACCTACCA  7046

Query  368   TTCCCCTAGTTATGTTTACCACCAATTTGAAAGACGAGCCAAATATAAAAGAGAACCCGT  427
              ||||||| |||||||||   ||| |||||||    | | |||||||||||||| || ||
Sbjct  7047  CTCCCCTAATTATGTTTATGGCCAGTTTGAAAAGAAAACTAAATATAAAAGAGAGCCGGT  7106

Query  428   CTCACTAACTCTGGCCCTACTATTAGGAGGACTCACTATGGGCGGAATTGCCGCTGGAGT  487
              ||  ||||||||||||| || |||||||| ||||| |||||||| || || || |||||
Sbjct  7107  GTCTTTAACTCTGGCCCTGCTGTTAGGAGGCCTCACGATGGGCGGCATAGCAGCCGGAGT  7166

Query  488   GGGAACAGGGACTACCGCCCTAGTGGCCACTCAGCAGTTCCAACAACTCCAGGCTGCCAT  547
              ||||| || || || ||| ||||    || || || ||  | || |||||||| |||||
Sbjct  7167  AGGAACGGGAACCACGGCCTTAGTTAAAACCCAACAATTTGAGCAGCTCCAGGCAGCCAT  7226

Query  548   GCACGATGACCTTAAAGAAGTTGAAAAGTCCATCACTAATCTAGAAAAATCTTTGACCTC  607
              ||    ||||||   |   | ||||| ||  ||| |   |||||||||||  |||||||
Sbjct  7227  ACATACAGACCTTGGGGCCTTAGAAAAATCAGTCAGTGCCCTAGAAAAATCCCTGACCTC  7286

Query  608   CTTGTCCGAAGTAGTGTTACAGAATCGTAGAGGCCTAGATCTACTATTCCTAAAAGAGGG  667
              || ||||| |||||  | || || || |||||  ||||  ||||||| |||||||| ||
Sbjct  7287  GTTATCCGAGGTAGTCCTGCAAAACCGAAGAGGGTTAGACTTACTATTTCTAAAAGAAGG  7346

Query  668   AGGTTTGTGTGCTGCCTTAAAAGAAGAATGCTGTTTCTATGCCGACCACACAGGATTGGT  727
              ||  ||||||| ||| ||||||||||||||||||||||||| |||||||| ||  | ||
Sbjct  7347  GGGACTGTGTGCCGCCCTAAAAGAAGAATGCTGTTTCTATGCAGACCACACTGGCGTAGT  7406

Query  728   ACGGGATAGCATGGCCAAACTTAGAGAAAGATTGAGTCAGAGACAAAAGCTCTTTGAATC  787
             | | ||||||||||| || || ||||||||  | |  | |||||||||  | || |||||
Sbjct  7407  AAGAGATAGCATGGCTAAGCTAAGAGAAAGGCTAAACCTGAGACAAAAATTGTTCGAATC  7466

Query  788   CCAACAAGGGTGGTTTGAAGGGCTGTTTAATAAGTC  823
                ||||||||||||||| || |||||||| | |||
Sbjct  7467  AGGACAAGGGTGGTTTGAGGGACTGTTTAACAGGTC  7502


>FR871849.1 PreXMRV-1 complete proviral genome
Length=8197

 Score = 652 bits (722),  Expect = 0.0
 Identities = 598/756 (79%), Gaps = 0/756 (0%)
 Strand=Plus/Plus

Query  68    CCTAGGTACCTACTCCAACCATACTTCTGCCCCAGCTAACTGCTCTGTGGCCTCTCAACA  127
             ||||||||| |||||||||||||| |||||||| ||||||||||| ||| |||| |||||
Sbjct  6747  CCTAGGTACTTACTCCAACCATACCTCTGCCCCGGCTAACTGCTCCGTGACCTCCCAACA  6806

Query  128   CAAATTGACCTTGTCCGAAGTGACCGGACAGGGACTCTGCATAGGAGCGGTCCCTAAAAC  187
             |||  ||||| |||||||||||||||| |||||||||||||||||||| || || |||||
Sbjct  6807  CAAGCTGACCCTGTCCGAAGTGACCGGGCAGGGACTCTGCATAGGAGCAGTTCCCAAAAC  6866

Query  188   CCATCAAGTCTTGTGTAATACCACCCAAAAGACAAGCGATGGGTCCTACTATTTGGCCGC  247
             |||||| | | |||||||||||||||| ||||| ||||| |||||||||||||||||| |
Sbjct  6867  CCATCAGGCCCTGTGTAATACCACCCAGAAGACGAGCGACGGGTCCTACTATTTGGCCTC  6926

Query  248   TCCCACAGGAACTACCTGGGCTTGTAGTACTGGACTTACTCCCTGTATCTCAACCACCAT  307
             |||| | || || |  |||||||| || || || || ||||||||| | || || ||  |
Sbjct  6927  TCCCGCCGGGACCATTTGGGCTTGCAGCACCGGGCTCACTCCCTGTCTATCTACTACTGT  6986

Query  308   ACTTGACCTCACCACCGATTACTGTGTCCTGGTCGAGCTTTGGCCAAGGGTGACCTACCA  367
              ||| || | ||||| ||||||||||||||||| || || ||||||| ||| ||||||||
Sbjct  6987  GCTTAACTTAACCACTGATTACTGTGTCCTGGTTGAACTCTGGCCAAAGGTAACCTACCA  7046

Query  368   TTCCCCTAGTTATGTTTACCACCAATTTGAAAGACGAGCCAAATATAAAAGAGAACCCGT  427
              ||||||| |||||||||   ||| |||||||    | | |||||||||||||| || ||
Sbjct  7047  CTCCCCTAATTATGTTTATGGCCAGTTTGAAAAGAAAACTAAATATAAAAGAGAGCCGGT  7106

Query  428   CTCACTAACTCTGGCCCTACTATTAGGAGGACTCACTATGGGCGGAATTGCCGCTGGAGT  487
              ||  ||||||||||||| || |||||||| ||||| |||||||| || || || |||||
Sbjct  7107  GTCTTTAACTCTGGCCCTGCTGTTAGGAGGCCTCACGATGGGCGGCATAGCAGCCGGAGT  7166

Query  488   GGGAACAGGGACTACCGCCCTAGTGGCCACTCAGCAGTTCCAACAACTCCAGGCTGCCAT  547
              ||||| || || || ||| ||||    || || || ||  | || |||||||| |||||
Sbjct  7167  AGGAACGGGAACCACGGCCTTAGTTAAAACCCAACAATTTGAGCAGCTCCAGGCAGCCAT  7226

Query  548   GCACGATGACCTTAAAGAAGTTGAAAAGTCCATCACTAATCTAGAAAAATCTTTGACCTC  607
              ||    ||||||   |   | ||||| ||  ||| |   |||||||||||  |||||||
Sbjct  7227  ACATACAGACCTTGGGGCCTTAGAAAAATCAGTCAGTGCCCTAGAAAAATCCCTGACCTC  7286

Query  608   CTTGTCCGAAGTAGTGTTACAGAATCGTAGAGGCCTAGATCTACTATTCCTAAAAGAGGG  667
              || ||||| |||||  | || || || |||||  ||||  ||||||| |||||||| ||
Sbjct  7287  GTTATCCGAGGTAGTCCTGCAAAACCGAAGAGGGTTAGACTTACTATTTCTAAAAGAAGG  7346

Query  668   AGGTTTGTGTGCTGCCTTAAAAGAAGAATGCTGTTTCTATGCCGACCACACAGGATTGGT  727
              ||  ||||||| ||| ||||||||||||||||||||||||| |||||||| ||  | ||
Sbjct  7347  GGGACTGTGTGCCGCCCTAAAAGAAGAATGCTGTTTCTATGCAGACCACACTGGCGTAGT  7406

Query  728   ACGGGATAGCATGGCCAAACTTAGAGAAAGATTGAGTCAGAGACAAAAGCTCTTTGAATC  787
             | | ||||||||||| || || ||||||||  | |  | |||||||||  | || |||||
Sbjct  7407  AAGAGATAGCATGGCTAAGCTAAGAGAAAGGCTAAACCTGAGACAAAAATTGTTCGAATC  7466

Query  788   CCAACAAGGGTGGTTTGAAGGGCTGTTTAATAAGTC  823
                ||||||||||||||| || |||||||| | |||
Sbjct  7467  AGGACAAGGGTGGTTTGAGGGACTGTTTAACAGGTC  7502


>NC_001362.1 Friend murine leukemia virus FB29 complete genome
Length=8323

 Score = 623 bits (690),  Expect = 7e-177
 Identities = 588/750 (78%), Gaps = 0/750 (0%)
 Strand=Plus/Plus

Query  68    CCTAGGTACCTACTCCAACCATACTTCTGCCCCAGCTAACTGCTCTGTGGCCTCTCAACA  127
             ||||||||| || ||||||||||| |||||||||||||||||||| |||||||| |||||
Sbjct  6860  CCTAGGTACTTATTCCAACCATACCTCTGCCCCAGCTAACTGCTCCGTGGCCTCCCAACA  6919

Query  128   CAAATTGACCTTGTCCGAAGTGACCGGACAGGGACTCTGCATAGGAGCGGTCCCTAAAAC  187
             |||  ||||| ||||||||||||| |||| |||||||||||||||| | ||||| |||||
Sbjct  6920  CAAGCTGACCCTGTCCGAAGTGACTGGACGGGGACTCTGCATAGGAACAGTCCCAAAAAC  6979

Query  188   CCATCAAGTCTTGTGTAATACCACCCAAAAGACAAGCGATGGGTCCTACTATTTGGCCGC  247
              || || | | |||| || || ||||  ||| || || | ||||| |||||| | |  ||
Sbjct  6980  TCACCAGGCCCTGTGCAACACTACCCTTAAGGCAGGCAAAGGGTCTTACTATCTAGTTGC  7039

Query  248   TCCCACAGGAACTACCTGGGCTTGTAGTACTGGACTTACTCCCTGTATCTCAACCACCAT  307
              |||||||||||||  ||||| ||||  |||||||| ||||| ||  | ||  ||||| |
Sbjct  7040  CCCCACAGGAACTATGTGGGCATGTAACACTGGACTCACTCCATGCCTATCTGCCACCGT  7099

Query  308   ACTTGACCTCACCACCGATTACTGTGTCCTGGTCGAGCTTTGGCCAAGGGTGACCTACCA  367
              ||| | | |||||| || || || || || || ||  | ||||| ||||| ||||||||
Sbjct  7100  GCTTAATCGCACCACTGACTATTGCGTTCTCGTGGAATTATGGCCCAGGGTCACCTACCA  7159

Query  368   TTCCCCTAGTTATGTTTACCACCAATTTGAAAGACGAGCCAAATATAAAAGAGAACCCGT  427
             | | || ||||| || ||   ||| ||||||| |      | | ||||||||||||| ||
Sbjct  7160  TCCTCCCAGTTACGTCTATAGCCAGTTTGAAAAATCCCATAGACATAAAAGAGAACCAGT  7219

Query  428   CTCACTAACTCTGGCCCTACTATTAGGAGGACTCACTATGGGCGGAATTGCCGCTGGAGT  487
              ||  ||||  ||||| || ||||||| || || |||||||| || || ||||| |||||
Sbjct  7220  GTCCTTAACCTTGGCCTTATTATTAGGTGGGCTAACTATGGGTGGCATCGCCGCGGGAGT  7279

Query  488   GGGAACAGGGACTACCGCCCTAGTGGCCACTCAGCAGTTCCAACAACTCCAGGCTGCCAT  547
              || ||||| ||||||||||| || ||||| |||||||| || || ||||| |||||| |
Sbjct  7280  AGGGACAGGAACTACCGCCCTGGTCGCCACCCAGCAGTTTCAGCAGCTCCATGCTGCCGT  7339

Query  548   GCACGATGACCTTAAAGAAGTTGAAAAGTCCATCACTAATCTAGAAAAATCTTTGACCTC  607
              || ||||| || |||||||| |||||||| || ||||| |||||||| ||| | || ||
Sbjct  7340  ACAAGATGATCTCAAAGAAGTCGAAAAGTCAATTACTAACCTAGAAAAGTCTCTTACTTC  7399

Query  608   CTTGTCCGAAGTAGTGTTACAGAATCGTAGAGGCCTAGATCTACTATTCCTAAAAGAGGG  667
              ||||| || || ||  | ||||||||  |||||||||| ||  | ||||||||||||||
Sbjct  7400  GTTGTCTGAGGTTGTACTGCAGAATCGACGAGGCCTAGACCTGTTGTTCCTAAAAGAGGG  7459

Query  668   AGGTTTGTGTGCTGCCTTAAAAGAAGAATGCTGTTTCTATGCCGACCACACAGGATTGGT  727
             |||  ||||||||||| ||||||||||||| ||||||||||| ||||| |||||  | ||
Sbjct  7460  AGGACTGTGTGCTGCCCTAAAAGAAGAATGTTGTTTCTATGCTGACCATACAGGCCTAGT  7519

Query  728   ACGGGATAGCATGGCCAAACTTAGAGAAAGATTGAGTCAGAGACAAAAGCTCTTTGAATC  787
             | | ||||| ||||||||| | ||||| ||| |   |||||||||||| || ||||| ||
Sbjct  7520  AAGAGATAGTATGGCCAAATTAAGAGAGAGACTCTCTCAGAGACAAAAACTATTTGAGTC  7579

Query  788   CCAACAAGGGTGGTTTGAAGGGCTGTTTAA  817
                 ||||| ||||| |||||   ||||||
Sbjct  7580  GAGCCAAGGATGGTTCGAAGGATGGTTTAA  7609


>Z11128.1 Friend murine leukemia virus FB29 complete genome
Length=8323

 Score = 623 bits (690),  Expect = 7e-177
 Identities = 588/750 (78%), Gaps = 0/750 (0%)
 Strand=Plus/Plus

Query  68    CCTAGGTACCTACTCCAACCATACTTCTGCCCCAGCTAACTGCTCTGTGGCCTCTCAACA  127
             ||||||||| || ||||||||||| |||||||||||||||||||| |||||||| |||||
Sbjct  6860  CCTAGGTACTTATTCCAACCATACCTCTGCCCCAGCTAACTGCTCCGTGGCCTCCCAACA  6919

Query  128   CAAATTGACCTTGTCCGAAGTGACCGGACAGGGACTCTGCATAGGAGCGGTCCCTAAAAC  187
             |||  ||||| ||||||||||||| |||| |||||||||||||||| | ||||| |||||
Sbjct  6920  CAAGCTGACCCTGTCCGAAGTGACTGGACGGGGACTCTGCATAGGAACAGTCCCAAAAAC  6979

Query  188   CCATCAAGTCTTGTGTAATACCACCCAAAAGACAAGCGATGGGTCCTACTATTTGGCCGC  247
              || || | | |||| || || ||||  ||| || || | ||||| |||||| | |  ||
Sbjct  6980  TCACCAGGCCCTGTGCAACACTACCCTTAAGGCAGGCAAAGGGTCTTACTATCTAGTTGC  7039

Query  248   TCCCACAGGAACTACCTGGGCTTGTAGTACTGGACTTACTCCCTGTATCTCAACCACCAT  307
              |||||||||||||  ||||| ||||  |||||||| ||||| ||  | ||  ||||| |
Sbjct  7040  CCCCACAGGAACTATGTGGGCATGTAACACTGGACTCACTCCATGCCTATCTGCCACCGT  7099

Query  308   ACTTGACCTCACCACCGATTACTGTGTCCTGGTCGAGCTTTGGCCAAGGGTGACCTACCA  367
              ||| | | |||||| || || || || || || ||  | ||||| ||||| ||||||||
Sbjct  7100  GCTTAATCGCACCACTGACTATTGCGTTCTCGTGGAATTATGGCCCAGGGTCACCTACCA  7159

Query  368   TTCCCCTAGTTATGTTTACCACCAATTTGAAAGACGAGCCAAATATAAAAGAGAACCCGT  427
             | | || ||||| || ||   ||| ||||||| |      | | ||||||||||||| ||
Sbjct  7160  TCCTCCCAGTTACGTCTATAGCCAGTTTGAAAAATCCCATAGACATAAAAGAGAACCAGT  7219

Query  428   CTCACTAACTCTGGCCCTACTATTAGGAGGACTCACTATGGGCGGAATTGCCGCTGGAGT  487
              ||  ||||  ||||| || ||||||| || || |||||||| || || ||||| |||||
Sbjct  7220  GTCCTTAACCTTGGCCTTATTATTAGGTGGGCTAACTATGGGTGGCATCGCCGCGGGAGT  7279

Query  488   GGGAACAGGGACTACCGCCCTAGTGGCCACTCAGCAGTTCCAACAACTCCAGGCTGCCAT  547
              || ||||| ||||||||||| || ||||| |||||||| || || ||||| |||||| |
Sbjct  7280  AGGGACAGGAACTACCGCCCTGGTCGCCACCCAGCAGTTTCAGCAGCTCCATGCTGCCGT  7339

Query  548   GCACGATGACCTTAAAGAAGTTGAAAAGTCCATCACTAATCTAGAAAAATCTTTGACCTC  607
              || ||||| || |||||||| |||||||| || ||||| |||||||| ||| | || ||
Sbjct  7340  ACAAGATGATCTCAAAGAAGTCGAAAAGTCAATTACTAACCTAGAAAAGTCTCTTACTTC  7399

Query  608   CTTGTCCGAAGTAGTGTTACAGAATCGTAGAGGCCTAGATCTACTATTCCTAAAAGAGGG  667
              ||||| || || ||  | ||||||||  |||||||||| ||  | ||||||||||||||
Sbjct  7400  GTTGTCTGAGGTTGTACTGCAGAATCGACGAGGCCTAGACCTGTTGTTCCTAAAAGAGGG  7459

Query  668   AGGTTTGTGTGCTGCCTTAAAAGAAGAATGCTGTTTCTATGCCGACCACACAGGATTGGT  727
             |||  ||||||||||| ||||||||||||| ||||||||||| ||||| |||||  | ||
Sbjct  7460  AGGACTGTGTGCTGCCCTAAAAGAAGAATGTTGTTTCTATGCTGACCATACAGGCCTAGT  7519

Query  728   ACGGGATAGCATGGCCAAACTTAGAGAAAGATTGAGTCAGAGACAAAAGCTCTTTGAATC  787
             | | ||||| ||||||||| | ||||| ||| |   |||||||||||| || ||||| ||
Sbjct  7520  AAGAGATAGTATGGCCAAATTAAGAGAGAGACTCTCTCAGAGACAAAAACTATTTGAGTC  7579

Query  788   CCAACAAGGGTGGTTTGAAGGGCTGTTTAA  817
                 ||||| ||||| |||||   ||||||
Sbjct  7580  GAGCCAAGGATGGTTCGAAGGATGGTTTAA  7609


>NC_001362.1 Friend murine leukemia virus FB29 complete genome
Length=8323

 Score = 623 bits (690),  Expect = 7e-177
 Identities = 588/750 (78%), Gaps = 0/750 (0%)
 Strand=Plus/Plus

Query  68    CCTAGGTACCTACTCCAACCATACTTCTGCCCCAGCTAACTGCTCTGTGGCCTCTCAACA  127
             ||||||||| || ||||||||||| |||||||||||||||||||| |||||||| |||||
Sbjct  6860  CCTAGGTACTTATTCCAACCATACCTCTGCCCCAGCTAACTGCTCCGTGGCCTCCCAACA  6919

Query  128   CAAATTGACCTTGTCCGAAGTGACCGGACAGGGACTCTGCATAGGAGCGGTCCCTAAAAC  187
             |||  ||||| ||||||||||||| |||| |||||||||||||||| | ||||| |||||
Sbjct  6920  CAAGCTGACCCTGTCCGAAGTGACTGGACGGGGACTCTGCATAGGAACAGTCCCAAAAAC  6979

Query  188   CCATCAAGTCTTGTGTAATACCACCCAAAAGACAAGCGATGGGTCCTACTATTTGGCCGC  247
              || || | | |||| || || ||||  ||| || || | ||||| |||||| | |  ||
Sbjct  6980  TCACCAGGCCCTGTGCAACACTACCCTTAAGGCAGGCAAAGGGTCTTACTATCTAGTTGC  7039

Query  248   TCCCACAGGAACTACCTGGGCTTGTAGTACTGGACTTACTCCCTGTATCTCAACCACCAT  307
              |||||||||||||  ||||| ||||  |||||||| ||||| ||  | ||  ||||| |
Sbjct  7040  CCCCACAGGAACTATGTGGGCATGTAACACTGGACTCACTCCATGCCTATCTGCCACCGT  7099

Query  308   ACTTGACCTCACCACCGATTACTGTGTCCTGGTCGAGCTTTGGCCAAGGGTGACCTACCA  367
              ||| | | |||||| || || || || || || ||  | ||||| ||||| ||||||||
Sbjct  7100  GCTTAATCGCACCACTGACTATTGCGTTCTCGTGGAATTATGGCCCAGGGTCACCTACCA  7159

Query  368   TTCCCCTAGTTATGTTTACCACCAATTTGAAAGACGAGCCAAATATAAAAGAGAACCCGT  427
             | | || ||||| || ||   ||| ||||||| |      | | ||||||||||||| ||
Sbjct  7160  TCCTCCCAGTTACGTCTATAGCCAGTTTGAAAAATCCCATAGACATAAAAGAGAACCAGT  7219

Query  428   CTCACTAACTCTGGCCCTACTATTAGGAGGACTCACTATGGGCGGAATTGCCGCTGGAGT  487
              ||  ||||  ||||| || ||||||| || || |||||||| || || ||||| |||||
Sbjct  7220  GTCCTTAACCTTGGCCTTATTATTAGGTGGGCTAACTATGGGTGGCATCGCCGCGGGAGT  7279

Query  488   GGGAACAGGGACTACCGCCCTAGTGGCCACTCAGCAGTTCCAACAACTCCAGGCTGCCAT  547
              || ||||| ||||||||||| || ||||| |||||||| || || ||||| |||||| |
Sbjct  7280  AGGGACAGGAACTACCGCCCTGGTCGCCACCCAGCAGTTTCAGCAGCTCCATGCTGCCGT  7339

Query  548   GCACGATGACCTTAAAGAAGTTGAAAAGTCCATCACTAATCTAGAAAAATCTTTGACCTC  607
              || ||||| || |||||||| |||||||| || ||||| |||||||| ||| | || ||
Sbjct  7340  ACAAGATGATCTCAAAGAAGTCGAAAAGTCAATTACTAACCTAGAAAAGTCTCTTACTTC  7399

Query  608   CTTGTCCGAAGTAGTGTTACAGAATCGTAGAGGCCTAGATCTACTATTCCTAAAAGAGGG  667
              ||||| || || ||  | ||||||||  |||||||||| ||  | ||||||||||||||
Sbjct  7400  GTTGTCTGAGGTTGTACTGCAGAATCGACGAGGCCTAGACCTGTTGTTCCTAAAAGAGGG  7459

Query  668   AGGTTTGTGTGCTGCCTTAAAAGAAGAATGCTGTTTCTATGCCGACCACACAGGATTGGT  727
             |||  ||||||||||| ||||||||||||| ||||||||||| ||||| |||||  | ||
Sbjct  7460  AGGACTGTGTGCTGCCCTAAAAGAAGAATGTTGTTTCTATGCTGACCATACAGGCCTAGT  7519

Query  728   ACGGGATAGCATGGCCAAACTTAGAGAAAGATTGAGTCAGAGACAAAAGCTCTTTGAATC  787
             | | ||||| ||||||||| | ||||| ||| |   |||||||||||| || ||||| ||
Sbjct  7520  AAGAGATAGTATGGCCAAATTAAGAGAGAGACTCTCTCAGAGACAAAAACTATTTGAGTC  7579

Query  788   CCAACAAGGGTGGTTTGAAGGGCTGTTTAA  817
                 ||||| ||||| |||||   ||||||
Sbjct  7580  GAGCCAAGGATGGTTCGAAGGATGGTTTAA  7609


>Z11128.1 Friend murine leukemia virus FB29 complete genome
Length=8323

 Score = 623 bits (690),  Expect = 7e-177
 Identities = 588/750 (78%), Gaps = 0/750 (0%)
 Strand=Plus/Plus

Query  68    CCTAGGTACCTACTCCAACCATACTTCTGCCCCAGCTAACTGCTCTGTGGCCTCTCAACA  127
             ||||||||| || ||||||||||| |||||||||||||||||||| |||||||| |||||
Sbjct  6860  CCTAGGTACTTATTCCAACCATACCTCTGCCCCAGCTAACTGCTCCGTGGCCTCCCAACA  6919

Query  128   CAAATTGACCTTGTCCGAAGTGACCGGACAGGGACTCTGCATAGGAGCGGTCCCTAAAAC  187
             |||  ||||| ||||||||||||| |||| |||||||||||||||| | ||||| |||||
Sbjct  6920  CAAGCTGACCCTGTCCGAAGTGACTGGACGGGGACTCTGCATAGGAACAGTCCCAAAAAC  6979

Query  188   CCATCAAGTCTTGTGTAATACCACCCAAAAGACAAGCGATGGGTCCTACTATTTGGCCGC  247
              || || | | |||| || || ||||  ||| || || | ||||| |||||| | |  ||
Sbjct  6980  TCACCAGGCCCTGTGCAACACTACCCTTAAGGCAGGCAAAGGGTCTTACTATCTAGTTGC  7039

Query  248   TCCCACAGGAACTACCTGGGCTTGTAGTACTGGACTTACTCCCTGTATCTCAACCACCAT  307
              |||||||||||||  ||||| ||||  |||||||| ||||| ||  | ||  ||||| |
Sbjct  7040  CCCCACAGGAACTATGTGGGCATGTAACACTGGACTCACTCCATGCCTATCTGCCACCGT  7099

Query  308   ACTTGACCTCACCACCGATTACTGTGTCCTGGTCGAGCTTTGGCCAAGGGTGACCTACCA  367
              ||| | | |||||| || || || || || || ||  | ||||| ||||| ||||||||
Sbjct  7100  GCTTAATCGCACCACTGACTATTGCGTTCTCGTGGAATTATGGCCCAGGGTCACCTACCA  7159

Query  368   TTCCCCTAGTTATGTTTACCACCAATTTGAAAGACGAGCCAAATATAAAAGAGAACCCGT  427
             | | || ||||| || ||   ||| ||||||| |      | | ||||||||||||| ||
Sbjct  7160  TCCTCCCAGTTACGTCTATAGCCAGTTTGAAAAATCCCATAGACATAAAAGAGAACCAGT  7219

Query  428   CTCACTAACTCTGGCCCTACTATTAGGAGGACTCACTATGGGCGGAATTGCCGCTGGAGT  487
              ||  ||||  ||||| || ||||||| || || |||||||| || || ||||| |||||
Sbjct  7220  GTCCTTAACCTTGGCCTTATTATTAGGTGGGCTAACTATGGGTGGCATCGCCGCGGGAGT  7279

Query  488   GGGAACAGGGACTACCGCCCTAGTGGCCACTCAGCAGTTCCAACAACTCCAGGCTGCCAT  547
              || ||||| ||||||||||| || ||||| |||||||| || || ||||| |||||| |
Sbjct  7280  AGGGACAGGAACTACCGCCCTGGTCGCCACCCAGCAGTTTCAGCAGCTCCATGCTGCCGT  7339

Query  548   GCACGATGACCTTAAAGAAGTTGAAAAGTCCATCACTAATCTAGAAAAATCTTTGACCTC  607
              || ||||| || |||||||| |||||||| || ||||| |||||||| ||| | || ||
Sbjct  7340  ACAAGATGATCTCAAAGAAGTCGAAAAGTCAATTACTAACCTAGAAAAGTCTCTTACTTC  7399

Query  608   CTTGTCCGAAGTAGTGTTACAGAATCGTAGAGGCCTAGATCTACTATTCCTAAAAGAGGG  667
              ||||| || || ||  | ||||||||  |||||||||| ||  | ||||||||||||||
Sbjct  7400  GTTGTCTGAGGTTGTACTGCAGAATCGACGAGGCCTAGACCTGTTGTTCCTAAAAGAGGG  7459

Query  668   AGGTTTGTGTGCTGCCTTAAAAGAAGAATGCTGTTTCTATGCCGACCACACAGGATTGGT  727
             |||  ||||||||||| ||||||||||||| ||||||||||| ||||| |||||  | ||
Sbjct  7460  AGGACTGTGTGCTGCCCTAAAAGAAGAATGTTGTTTCTATGCTGACCATACAGGCCTAGT  7519

Query  728   ACGGGATAGCATGGCCAAACTTAGAGAAAGATTGAGTCAGAGACAAAAGCTCTTTGAATC  787
             | | ||||| ||||||||| | ||||| ||| |   |||||||||||| || ||||| ||
Sbjct  7520  AAGAGATAGTATGGCCAAATTAAGAGAGAGACTCTCTCAGAGACAAAAACTATTTGAGTC  7579

Query  788   CCAACAAGGGTGGTTTGAAGGGCTGTTTAA  817
                 ||||| ||||| |||||   ||||||
Sbjct  7580  GAGCCAAGGATGGTTCGAAGGATGGTTTAA  7609


>NC_001819.1 Rauscher murine leukemia virus, complete genome
Length=8282

 Score = 596 bits (660),  Expect = 9e-169
 Identities = 582/750 (78%), Gaps = 0/750 (0%)
 Strand=Plus/Plus

Query  68    CCTAGGTACCTACTCCAACCATACTTCTGCCCCAGCTAACTGCTCTGTGGCCTCTCAACA  127
             |||||| || || || || ||||| ||||||||| | ||||||||||||||||| |||||
Sbjct  6860  CCTAGGCACTTATTCTAATCATACCTCTGCCCCAACAAACTGCTCTGTGGCCTCCCAACA  6919

Query  128   CAAATTGACCTTGTCCGAAGTGACCGGACAGGGACTCTGCATAGGAGCGGTCCCTAAAAC  187
             |||  ||||| |||| |||||||| ||||  ||||||||||||||| | ||||| |||||
Sbjct  6920  CAAGCTGACCCTGTCAGAAGTGACTGGACGAGGACTCTGCATAGGAACAGTCCCAAAAAC  6979

Query  188   CCATCAAGTCTTGTGTAATACCACCCAAAAGACAAGCGATGGGTCCTACTATTTGGCCGC  247
              || || | | |||| || || ||||  ||||||| | | ||||| |||||| | |  ||
Sbjct  6980  TCACCAGGCCCTGTGCAACACTACCCTCAAGACAAACAAAGGGTCTTACTATCTAGTTGC  7039

Query  248   TCCCACAGGAACTACCTGGGCTTGTAGTACTGGACTTACTCCCTGTATCTCAACCACCAT  307
              ||| |||||||||| ||||| ||||  || ||||| ||||| ||  | ||  ||||| |
Sbjct  7040  CCCCGCAGGAACTACGTGGGCGTGTAACACCGGACTCACTCCATGCTTATCCGCCACCGT  7099

Query  308   ACTTGACCTCACCACCGATTACTGTGTCCTGGTCGAGCTTTGGCCAAGGGTGACCTACCA  367
              ||| | | |||||| || || || || || || ||  | ||||| ||||| ||||||||
Sbjct  7100  GCTTAATCGCACCACTGACTATTGCGTTCTCGTAGAATTATGGCCCAGGGTCACCTACCA  7159

Query  368   TTCCCCTAGTTATGTTTACCACCAATTTGAAAGACGAGCCAAATATAAAAGAGAACCCGT  427
             | | || ||||| || ||   ||| ||||| | |      | | ||||||||||||| ||
Sbjct  7160  TCCTCCCAGTTACGTCTATAGCCAGTTTGAGAAATCCTATAGACATAAAAGAGAACCAGT  7219

Query  428   CTCACTAACTCTGGCCCTACTATTAGGAGGACTCACTATGGGCGGAATTGCCGCTGGAGT  487
              ||  |||| |||||| || ||||||| || || |||||||| || || ||||| |||||
Sbjct  7220  GTCCTTAACCCTGGCCTTATTATTAGGTGGGCTAACTATGGGTGGCATCGCCGCGGGAGT  7279

Query  488   GGGAACAGGGACTACCGCCCTAGTGGCCACTCAGCAGTTCCAACAACTCCAGGCTGCCAT  547
              || ||||| ||||||||||| || ||||| |||||||| || || ||||| |||||| |
Sbjct  7280  AGGGACAGGAACTACCGCCCTGGTCGCCACCCAGCAGTTTCAGCAGCTCCATGCTGCCGT  7339

Query  548   GCACGATGACCTTAAAGAAGTTGAAAAGTCCATCACTAATCTAGAAAAATCTTTGACCTC  607
              || |||||  | |||||||| |||||||| || ||||| |||||||| ||| | || ||
Sbjct  7340  ACAAGATGATTTCAAAGAAGTCGAAAAGTCAATTACTAACCTAGAAAAGTCTCTTACTTC  7399

Query  608   CTTGTCCGAAGTAGTGTTACAGAATCGTAGAGGCCTAGATCTACTATTCCTAAAAGAGGG  667
              ||||| || || ||  | ||||||||  |||||||||| ||  | ||||||||||| ||
Sbjct  7400  GTTGTCTGAGGTTGTACTGCAGAATCGACGAGGCCTAGACCTGTTGTTCCTAAAAGAAGG  7459

Query  668   AGGTTTGTGTGCTGCCTTAAAAGAAGAATGCTGTTTCTATGCCGACCACACAGGATTGGT  727
             |||  ||||||||||| ||||||||||||| ||||||||||| ||||| |||||  | ||
Sbjct  7460  AGGACTGTGTGCTGCCCTAAAAGAAGAATGTTGTTTCTATGCTGACCATACAGGCCTAGT  7519

Query  728   ACGGGATAGCATGGCCAAACTTAGAGAAAGATTGAGTCAGAGACAAAAGCTCTTTGAATC  787
             | | ||||| ||||||||| | ||||| ||| | | |||||||||||| || ||||| ||
Sbjct  7520  AAGAGATAGTATGGCCAAATTAAGAGAGAGACTCACTCAGAGACAAAAACTATTTGAGTC  7579

Query  788   CCAACAAGGGTGGTTTGAAGGGCTGTTTAA  817
                 ||||| ||||| |||||  |||||||
Sbjct  7580  GAGCCAAGGATGGTTCGAAGGATTGTTTAA  7609


>NC_001940.1 Feline leukemia virus, complete genome
Length=8448

 Score = 303 bits (335),  Expect = 3e-80
 Identities = 490/703 (70%), Gaps = 4/703 (1%)
 Strand=Plus/Plus

Query  123   CAACACAAATTGACCTTGTCCGAAGTGACCGGACAGGGACTCTGCATAGGAGCGGTCCCT  182
             ||||||||| ||||| | || |||||  | || || ||||| ||||||||  | || |||
Sbjct  7026  CAACACAAACTGACCATATCTGAAGTATCAGGGCAAGGACTGTGCATAGGGACTGTTCCT  7085

Query  183   AAAACCCATCAAGTCTTGTGTAATACCACCCAAAAG--ACAAGCGATGGGTCCTACTATT  240
             || ||||| || |  ||||| |||   || ||| ||  |||  |   ||| |  ||||| 
Sbjct  7086  AAGACCCACCAGGCTTTGTGCAATGAGACACAACAGGGACATACA--GGGGCGCACTATC  7143

Query  241   TGGCCGCTCCCACAGGAACTACCTGGGCTTGTAGTACTGGACTTACTCCCTGTATCTCAA  300
             | ||||| ||||  ||  |    ||||| ||||  |||||||| || || || || || |
Sbjct  7144  TAGCCGCCCCCAATGGCGCCTATTGGGCCTGTAACACTGGACTCACCCCATGCATTTCCA  7203

Query  301   CCACCATACTTGACCTCACCACCGATTACTGTGTCCTGGTCGAGCTTTGGCCAAGGGTGA  360
                |  | ||  |    ||| | ||||  |||||| |  ||||  | ||||| || ||||
Sbjct  7204  TGGCGGTGCTCAATTGGACCTCTGATTTTTGTGTCTTAATCGAATTATGGCCCAGAGTGA  7263

Query  361   CCTACCATTCCCCTAGTTATGTTTACCACCAATTTGAAAGACGAGCCAAATATAAAAGAG  420
             | ||||||   ||    ||||| |||   || ||||  | |   | ||  |    |||||
Sbjct  7264  CTTACCATCAACCCGAATATGTGTACACACATTTTGCCAAAGCTGTCAGGTTCCGAAGAG  7323

Query  421   AACCCGTCTCACTAACTCTGGCCCTACTATTAGGAGGACTCACTATGGGCGGAATTGCCG  480
             ||||  | ||||||||| | |||||  | || |||||||||||| | || || || ||||
Sbjct  7324  AACCAATATCACTAACTGTTGCCCTCATGTTGGGAGGACTCACTGTAGGGGGCATAGCCG  7383

Query  481   CTGGAGTGGGAACAGGGACTACCGCCCTAGTGGCCACTCAGCAGTTCCAACAACTCCAGG  540
             | || || |||||||||||||  |||||  | |  ||    ||||||  |||||| ||  
Sbjct  7384  CGGGGGTCGGAACAGGGACTAAAGCCCTCCTTGAAACAGCCCAGTTCAGACAACTACAAA  7443

Query  541   CTGCCATGCACGATGACCTTAAAGAAGTTGAAAAGTCCATCACTAATCTAGAAAAATCTT  600
               |||||||||   ||| |  | |   | ||| |||| || | |    ||||||| ||  
Sbjct  7444  TGGCCATGCACACAGACATCCAGGCCCTAGAAGAGTCAATTAGTGCCTTAGAAAAGTCCC  7503

Query  601   TGACCTCCTTGTCCGAAGTAGTGTTACAGAATCGTAGAGGCCTAGATCTACTATTCCTAA  660
             |||||||| | || |||||||| ||||| ||  |  | ||||||||| | |||||| || 
Sbjct  7504  TGACCTCCCTTTCTGAAGTAGTCTTACAAAACAGACGGGGCCTAGATATTCTATTCTTAC  7563

Query  661   AAGAGGGAGGTTTGTGTGCTGCCTTAAAAGAAGAATGCTGTTTCTATGCCGACCACACAG  720
             ||||||||||  | ||||| || |||||||||||||| || |||||||| || ||||| |
Sbjct  7564  AAGAGGGAGGGCTCTGTGCCGCATTAAAAGAAGAATGTTGCTTCTATGCGGATCACACCG  7623

Query  721   GATTGGTACGGGATAGCATGGCCAAACTTAGAGAAAGATTGAGTCAGAGACAAAAGCTCT  780
             || | || || || |  ||||| ||| | ||||||||| | |  ||| | ||| | || |
Sbjct  7624  GACTCGTCCGAGACAATATGGCTAAATTGAGAGAAAGACTAAAACAGCGGCAACAACTGT  7683

Query  781   TTGAATCCCAACAAGGGTGGTTTGAAGGGCTGTTTAATAAGTC  823
             |||| |||||||| || |||||||||||   ||| || |||||
Sbjct  7684  TTGACTCCCAACAGGGATGGTTTGAAGGATGGTTCAACAAGTC  7726


>AF052723.1 Feline leukemia virus strain Rickard subgroup A, complete 
genome
Length=8448

 Score = 303 bits (335),  Expect = 3e-80
 Identities = 490/703 (70%), Gaps = 4/703 (1%)
 Strand=Plus/Plus

Query  123   CAACACAAATTGACCTTGTCCGAAGTGACCGGACAGGGACTCTGCATAGGAGCGGTCCCT  182
             ||||||||| ||||| | || |||||  | || || ||||| ||||||||  | || |||
Sbjct  7026  CAACACAAACTGACCATATCTGAAGTATCAGGGCAAGGACTGTGCATAGGGACTGTTCCT  7085

Query  183   AAAACCCATCAAGTCTTGTGTAATACCACCCAAAAG--ACAAGCGATGGGTCCTACTATT  240
             || ||||| || |  ||||| |||   || ||| ||  |||  |   ||| |  ||||| 
Sbjct  7086  AAGACCCACCAGGCTTTGTGCAATGAGACACAACAGGGACATACA--GGGGCGCACTATC  7143

Query  241   TGGCCGCTCCCACAGGAACTACCTGGGCTTGTAGTACTGGACTTACTCCCTGTATCTCAA  300
             | ||||| ||||  ||  |    ||||| ||||  |||||||| || || || || || |
Sbjct  7144  TAGCCGCCCCCAATGGCGCCTATTGGGCCTGTAACACTGGACTCACCCCATGCATTTCCA  7203

Query  301   CCACCATACTTGACCTCACCACCGATTACTGTGTCCTGGTCGAGCTTTGGCCAAGGGTGA  360
                |  | ||  |    ||| | ||||  |||||| |  ||||  | ||||| || ||||
Sbjct  7204  TGGCGGTGCTCAATTGGACCTCTGATTTTTGTGTCTTAATCGAATTATGGCCCAGAGTGA  7263

Query  361   CCTACCATTCCCCTAGTTATGTTTACCACCAATTTGAAAGACGAGCCAAATATAAAAGAG  420
             | ||||||   ||    ||||| |||   || ||||  | |   | ||  |    |||||
Sbjct  7264  CTTACCATCAACCCGAATATGTGTACACACATTTTGCCAAAGCTGTCAGGTTCCGAAGAG  7323

Query  421   AACCCGTCTCACTAACTCTGGCCCTACTATTAGGAGGACTCACTATGGGCGGAATTGCCG  480
             ||||  | ||||||||| | |||||  | || |||||||||||| | || || || ||||
Sbjct  7324  AACCAATATCACTAACTGTTGCCCTCATGTTGGGAGGACTCACTGTAGGGGGCATAGCCG  7383

Query  481   CTGGAGTGGGAACAGGGACTACCGCCCTAGTGGCCACTCAGCAGTTCCAACAACTCCAGG  540
             | || || |||||||||||||  |||||  | |  ||    ||||||  |||||| ||  
Sbjct  7384  CGGGGGTCGGAACAGGGACTAAAGCCCTCCTTGAAACAGCCCAGTTCAGACAACTACAAA  7443

Query  541   CTGCCATGCACGATGACCTTAAAGAAGTTGAAAAGTCCATCACTAATCTAGAAAAATCTT  600
               |||||||||   ||| |  | |   | ||| |||| || | |    ||||||| ||  
Sbjct  7444  TGGCCATGCACACAGACATCCAGGCCCTAGAAGAGTCAATTAGTGCCTTAGAAAAGTCCC  7503

Query  601   TGACCTCCTTGTCCGAAGTAGTGTTACAGAATCGTAGAGGCCTAGATCTACTATTCCTAA  660
             |||||||| | || |||||||| ||||| ||  |  | ||||||||| | |||||| || 
Sbjct  7504  TGACCTCCCTTTCTGAAGTAGTCTTACAAAACAGACGGGGCCTAGATATTCTATTCTTAC  7563

Query  661   AAGAGGGAGGTTTGTGTGCTGCCTTAAAAGAAGAATGCTGTTTCTATGCCGACCACACAG  720
             ||||||||||  | ||||| || |||||||||||||| || |||||||| || ||||| |
Sbjct  7564  AAGAGGGAGGGCTCTGTGCCGCATTAAAAGAAGAATGTTGCTTCTATGCGGATCACACCG  7623

Query  721   GATTGGTACGGGATAGCATGGCCAAACTTAGAGAAAGATTGAGTCAGAGACAAAAGCTCT  780
             || | || || || |  ||||| ||| | ||||||||| | |  ||| | ||| | || |
Sbjct  7624  GACTCGTCCGAGACAATATGGCTAAATTGAGAGAAAGACTAAAACAGCGGCAACAACTGT  7683

Query  781   TTGAATCCCAACAAGGGTGGTTTGAAGGGCTGTTTAATAAGTC  823
             |||| |||||||| || |||||||||||   ||| || |||||
Sbjct  7684  TTGACTCCCAACAGGGATGGTTTGAAGGATGGTTCAACAAGTC  7726


>NC_043426.1 Kirsten murine sarcoma virus (KiMSV) p15 env coding 
region and long terminal repeat (LTR)
Length=1329

 Score = 232 bits (256),  Expect = 4e-59
 Identities = 185/221 (84%), Gaps = 4/221 (2%)
 Strand=Plus/Plus

Query  603  ACCTCCTTGTCCGAAGTAGTGTTACAGAATCGTAGAGGCCTAGATCTACTATTCCTAAAA  662
            |||||| | || || |||||  | |||||| | ||| |  |||| ||  ||||||| |||
Sbjct  208  ACCTCCCTCTCAGAGGTAGTCCTTCAGAATAGGAGAAGATTAGACCTGATATTCCTTAAA  267

Query  663  GAGGGAGGTTTGTGTGCTGCCTTAAAAGAAGAATGCTGTTTCTATGCCGACCACACAGGA  722
             | |||   | ||||||| |  | |||||   |||||||||||||||||||||||| |||
Sbjct  268  CAAGGAACCT-GTGTGCTACACTGAAAGA---ATGCTGTTTCTATGCCGACCACACGGGA  323

Query  723  TTGGTACGGGATAGCATGGCCAAACTTAGAGAAAGATTGAGTCAGAGACAAAAGCTCTTT  782
            |||||||| |||| |||||||||||||||||||||||| |||||||||||||||||||||
Sbjct  324  TTGGTACGAGATAACATGGCCAAACTTAGAGAAAGATTAAGTCAGAGACAAAAGCTCTTT  383

Query  783  GAATCCCAACAAGGGTGGTTTGAAGGGCTGTTTAATAAGTC  823
             | |||||||||||||||||| |||||||||||||||||||
Sbjct  384  AACTCCCAACAAGGGTGGTTTAAAGGGCTGTTTAATAAGTC  424


>X00984.1 Kirsten murine sarcoma virus (KiMSV) p15 env coding 
region and long terminal repeat (LTR)
Length=1329

 Score = 232 bits (256),  Expect = 4e-59
 Identities = 185/221 (84%), Gaps = 4/221 (2%)
 Strand=Plus/Plus

Query  603  ACCTCCTTGTCCGAAGTAGTGTTACAGAATCGTAGAGGCCTAGATCTACTATTCCTAAAA  662
            |||||| | || || |||||  | |||||| | ||| |  |||| ||  ||||||| |||
Sbjct  208  ACCTCCCTCTCAGAGGTAGTCCTTCAGAATAGGAGAAGATTAGACCTGATATTCCTTAAA  267

Query  663  GAGGGAGGTTTGTGTGCTGCCTTAAAAGAAGAATGCTGTTTCTATGCCGACCACACAGGA  722
             | |||   | ||||||| |  | |||||   |||||||||||||||||||||||| |||
Sbjct  268  CAAGGAACCT-GTGTGCTACACTGAAAGA---ATGCTGTTTCTATGCCGACCACACGGGA  323

Query  723  TTGGTACGGGATAGCATGGCCAAACTTAGAGAAAGATTGAGTCAGAGACAAAAGCTCTTT  782
            |||||||| |||| |||||||||||||||||||||||| |||||||||||||||||||||
Sbjct  324  TTGGTACGAGATAACATGGCCAAACTTAGAGAAAGATTAAGTCAGAGACAAAAGCTCTTT  383

Query  783  GAATCCCAACAAGGGTGGTTTGAAGGGCTGTTTAATAAGTC  823
             | |||||||||||||||||| |||||||||||||||||||
Sbjct  384  AACTCCCAACAAGGGTGGTTTAAAGGGCTGTTTAATAAGTC  424


>NC_043382.1 Snyder-Theilen feline sarcoma virus genomic sequence
Length=4901

 Score = 188 bits (208),  Expect = 5e-46
 Identities = 194/254 (76%), Gaps = 0/254 (0%)
 Strand=Plus/Plus

Query  570   GAAAAGTCCATCACTAATCTAGAAAAATCTTTGACCTCCTTGTCCGAAGTAGTGTTACAG  629
             |||||||| || | |    ||||||||||  |||||||| | || || ||||| ||||| 
Sbjct  3847  GAAAAGTCAATTAGTGCCTTAGAAAAATCCCTGACCTCCCTCTCTGAGGTAGTCTTACAA  3906

Query  630   AATCGTAGAGGCCTAGATCTACTATTCCTAAAAGAGGGAGGTTTGTGTGCTGCCTTAAAA  689
             ||  |  ||||||||||| | || |||||| | ||||||||  | ||||| || ||||||
Sbjct  3907  AACAGGCGAGGCCTAGATATTCTGTTCCTACAGGAGGGAGGGCTATGTGCAGCGTTAAAA  3966

Query  690   GAAGAATGCTGTTTCTATGCCGACCACACAGGATTGGTACGGGATAGCATGGCCAAACTT  749
             |||||||| ||||| ||||| || ||||| ||||| || || ||||  ||||| ||| | 
Sbjct  3967  GAAGAATGTTGTTTTTATGCAGATCACACCGGATTAGTCCGAGATAATATGGCTAAATTA  4026

Query  750   AGAGAAAGATTGAGTCAGAGACAAAAGCTCTTTGAATCCCAACAAGGGTGGTTTGAAGGG  809
             ||||| ||||| |  ||| | ||| | || ||||| |||| ||| || ||||||||||| 
Sbjct  4027  AGAGAGAGATTAAAACAGCGGCAACAACTGTTTGACTCCCGACAGGGATGGTTTGAAGGA  4086

Query  810   CTGTTTAATAAGTC  823
               ||| || |||||
Sbjct  4087  TGGTTCAACAAGTC  4100


>M22820.1 Snyder-Theilen feline sarcoma virus genomic sequence, 
sequence
Length=4901

 Score = 188 bits (208),  Expect = 5e-46
 Identities = 194/254 (76%), Gaps = 0/254 (0%)
 Strand=Plus/Plus

Query  570   GAAAAGTCCATCACTAATCTAGAAAAATCTTTGACCTCCTTGTCCGAAGTAGTGTTACAG  629
             |||||||| || | |    ||||||||||  |||||||| | || || ||||| ||||| 
Sbjct  3847  GAAAAGTCAATTAGTGCCTTAGAAAAATCCCTGACCTCCCTCTCTGAGGTAGTCTTACAA  3906

Query  630   AATCGTAGAGGCCTAGATCTACTATTCCTAAAAGAGGGAGGTTTGTGTGCTGCCTTAAAA  689
             ||  |  ||||||||||| | || |||||| | ||||||||  | ||||| || ||||||
Sbjct  3907  AACAGGCGAGGCCTAGATATTCTGTTCCTACAGGAGGGAGGGCTATGTGCAGCGTTAAAA  3966

Query  690   GAAGAATGCTGTTTCTATGCCGACCACACAGGATTGGTACGGGATAGCATGGCCAAACTT  749
             |||||||| ||||| ||||| || ||||| ||||| || || ||||  ||||| ||| | 
Sbjct  3967  GAAGAATGTTGTTTTTATGCAGATCACACCGGATTAGTCCGAGATAATATGGCTAAATTA  4026

Query  750   AGAGAAAGATTGAGTCAGAGACAAAAGCTCTTTGAATCCCAACAAGGGTGGTTTGAAGGG  809
             ||||| ||||| |  ||| | ||| | || ||||| |||| ||| || ||||||||||| 
Sbjct  4027  AGAGAGAGATTAAAACAGCGGCAACAACTGTTTGACTCCCGACAGGGATGGTTTGAAGGA  4086

Query  810   CTGTTTAATAAGTC  823
               ||| || |||||
Sbjct  4087  TGGTTCAACAAGTC  4100


>NC_039228.1 Koala retrovirus gag protein (gag), pol protein (pol), 
and envelope protein (env) genes, complete cds
Length=8431

 Score = 132 bits (146),  Expect = 3e-29
 Identities = 142/188 (76%), Gaps = 0/188 (0%)
 Strand=Plus/Plus

Query  534   CTCCAGGCTGCCATGCACGATGACCTTAAAGAAGTTGAAAAGTCCATCACTAATCTAGAA  593
             ||||||  ||||||| |    |||||||  |   || || | ||||| | ||| ||||| 
Sbjct  7412  CTCCAGATTGCCATGGATACAGACCTTAGGGCCCTTCAAGACTCCATAAGTAAACTAGAG  7471

Query  594   AAATCTTTGACCTCCTTGTCCGAAGTAGTGTTACAGAATCGTAGAGGCCTAGATCTACTA  653
              | || || |||||| |||| ||||||||| | |||||| | |||||||| ||||| |||
Sbjct  7472  GATTCCTTAACCTCCCTGTCTGAAGTAGTGCTCCAGAATAGGAGAGGCCTTGATCTGCTA  7531

Query  654   TTCCTAAAAGAGGGAGGTTTGTGTGCTGCCTTAAAAGAAGAATGCTGTTTCTATGCCGAC  713
             ||  | || || || ||  | ||||| ||| ||||||| ||||||||||||||||  |||
Sbjct  7532  TTTTTGAAGGAAGGGGGCCTTTGTGCAGCCCTAAAAGAGGAATGCTGTTTCTATGTTGAC  7591

Query  714   CACACAGG  721
             ||| ||||
Sbjct  7592  CACTCAGG  7599


>AF151794.2 Koala retrovirus gag protein (gag), pol protein (pol), 
and envelope protein (env) genes, complete cds
Length=8431

 Score = 132 bits (146),  Expect = 3e-29
 Identities = 142/188 (76%), Gaps = 0/188 (0%)
 Strand=Plus/Plus

Query  534   CTCCAGGCTGCCATGCACGATGACCTTAAAGAAGTTGAAAAGTCCATCACTAATCTAGAA  593
             ||||||  ||||||| |    |||||||  |   || || | ||||| | ||| ||||| 
Sbjct  7412  CTCCAGATTGCCATGGATACAGACCTTAGGGCCCTTCAAGACTCCATAAGTAAACTAGAG  7471

Query  594   AAATCTTTGACCTCCTTGTCCGAAGTAGTGTTACAGAATCGTAGAGGCCTAGATCTACTA  653
              | || || |||||| |||| ||||||||| | |||||| | |||||||| ||||| |||
Sbjct  7472  GATTCCTTAACCTCCCTGTCTGAAGTAGTGCTCCAGAATAGGAGAGGCCTTGATCTGCTA  7531

Query  654   TTCCTAAAAGAGGGAGGTTTGTGTGCTGCCTTAAAAGAAGAATGCTGTTTCTATGCCGAC  713
             ||  | || || || ||  | ||||| ||| ||||||| ||||||||||||||||  |||
Sbjct  7532  TTTTTGAAGGAAGGGGGCCTTTGTGCAGCCCTAAAAGAGGAATGCTGTTTCTATGTTGAC  7591

Query  714   CACACAGG  721
             ||| ||||
Sbjct  7592  CACTCAGG  7599


>NC_001500.1 Spleen focus-forming virus, complete genome
Length=6296

 Score = 116 bits (128),  Expect = 2e-24
 Identities = 109/139 (78%), Gaps = 0/139 (0%)
 Strand=Plus/Plus

Query  679   CTGCCTTAAAAGAAGAATGCTGTTTCTATGCCGACCACACAGGATTGGTACGGGATAGCA  738
             ||||| |||||||| |||| ||||||||||| ||||| |||||  | ||| | ||||| |
Sbjct  5403  CTGCCCTAAAAGAAAAATGTTGTTTCTATGCTGACCATACAGGCCTAGTAAGAGATAGTA  5462

Query  739   TGGCCAAACTTAGAGAAAGATTGAGTCAGAGACAAAAGCTCTTTGAATCCCAACAAGGGT  798
             |||||||| | ||| | ||| | | |||||||||||| || ||||| ||    ||||| |
Sbjct  5463  TGGCCAAATTAAGAAAGAGACTCACTCAGAGACAAAAACTATTTGAGTCGAGCCAAGGAT  5522

Query  799   GGTTTGAAGGGCTGTTTAA  817
             |||| |||||   ||||||
Sbjct  5523  GGTTCGAAGGATCGTTTAA  5541


>K00021.1 Friend spleen focus-forming virus (proviral), complete 
genome
Length=6296

 Score = 116 bits (128),  Expect = 2e-24
 Identities = 109/139 (78%), Gaps = 0/139 (0%)
 Strand=Plus/Plus

Query  679   CTGCCTTAAAAGAAGAATGCTGTTTCTATGCCGACCACACAGGATTGGTACGGGATAGCA  738
             ||||| |||||||| |||| ||||||||||| ||||| |||||  | ||| | ||||| |
Sbjct  5403  CTGCCCTAAAAGAAAAATGTTGTTTCTATGCTGACCATACAGGCCTAGTAAGAGATAGTA  5462

Query  739   TGGCCAAACTTAGAGAAAGATTGAGTCAGAGACAAAAGCTCTTTGAATCCCAACAAGGGT  798
             |||||||| | ||| | ||| | | |||||||||||| || ||||| ||    ||||| |
Sbjct  5463  TGGCCAAATTAAGAAAGAGACTCACTCAGAGACAAAAACTATTTGAGTCGAGCCAAGGAT  5522

Query  799   GGTTTGAAGGGCTGTTTAA  817
             |||| |||||   ||||||
Sbjct  5523  GGTTCGAAGGATCGTTTAA  5541


>NC_040603.1 Red-crowned crane parvovirus isolate yc-7, complete 
genome
Length=5515

 Score = 63.5 bits (69),  Expect = 5e-08
 Identities = 54/66 (82%), Gaps = 2/66 (3%)
 Strand=Plus/Minus

Query  2     ACGGCGACCACCGAGATCTACACTTGCTTGTATTCGTCGGCAGCGTCAGATGTGTATAAG  61
             ||||||||| |||||||||||||  |   |   |||| ||||||||||||| ||||||||
Sbjct  5443  ACGGCGACCTCCGAGATCTACACAGGGGAGA--TCGTAGGCAGCGTCAGATATGTATAAG  5386

Query  62    AGACAG  67
              |||||
Sbjct  5385  TGACAG  5380


>KY312546.1 Red-crowned crane parvovirus isolate yc-7, complete 
genome
Length=5515

 Score = 63.5 bits (69),  Expect = 5e-08
 Identities = 54/66 (82%), Gaps = 2/66 (3%)
 Strand=Plus/Minus

Query  2     ACGGCGACCACCGAGATCTACACTTGCTTGTATTCGTCGGCAGCGTCAGATGTGTATAAG  61
             ||||||||| |||||||||||||  |   |   |||| ||||||||||||| ||||||||
Sbjct  5443  ACGGCGACCTCCGAGATCTACACAGGGGAGA--TCGTAGGCAGCGTCAGATATGTATAAG  5386

Query  62    AGACAG  67
              |||||
Sbjct  5385  TGACAG  5380


>KX574342.1 Cod iridovirus isolate GAM14001, complete genome
Length=114865

 Score = 56.3 bits (61),  Expect = 7e-06
 Identities = 32/33 (97%), Gaps = 0/33 (0%)
 Strand=Plus/Plus

Query  35    TCGTCGGCAGCGTCAGATGTGTATAAGAGACAG  67
             ||||||||||||||| |||||||||||||||||
Sbjct  1324  TCGTCGGCAGCGTCAAATGTGTATAAGAGACAG  1356


>NC_048209.1 Zambian malbrouck virus 1 isolate SHFVagmMal_seqID_01, 
partial genome
Length=15307

 Score = 41.9 bits (45),  Expect = 0.15
 Identities = 27/30 (90%), Gaps = 0/30 (0%)
 Strand=Plus/Minus

Query  41   GCAGCGTCAGATGTGTATAAGAGACAGCCT  70
            |||| | |||||||||||||||||||| ||
Sbjct  240  GCAGTGGCAGATGTGTATAAGAGACAGTCT  211


>NC_049372.1 Roseobacter phage RD-1410W1-01, partial genome
Length=72674

 Score = 41.9 bits (45),  Expect = 0.15
 Identities = 27/30 (90%), Gaps = 0/30 (0%)
 Strand=Plus/Minus

Query  1      TACGGCGACCACCGAGATCTACACTTGCTT  30
              ||||||||||||||||||||| || || ||
Sbjct  72627  TACGGCGACCACCGAGATCTAAACCTGTTT  72598


>KT166441.1 Zambian malbrouck virus 1 isolate SHFVagmMal_seqID_01, 
partial genome
Length=15307

 Score = 41.9 bits (45),  Expect = 0.15
 Identities = 27/30 (90%), Gaps = 0/30 (0%)
 Strand=Plus/Minus

Query  41   GCAGCGTCAGATGTGTATAAGAGACAGCCT  70
            |||| | |||||||||||||||||||| ||
Sbjct  240  GCAGTGGCAGATGTGTATAAGAGACAGTCT  211


>KU885989.1 Roseobacter phage RD-1410W1-01, partial genome
Length=72674

 Score = 41.9 bits (45),  Expect = 0.15
 Identities = 27/30 (90%), Gaps = 0/30 (0%)
 Strand=Plus/Minus

Query  1      TACGGCGACCACCGAGATCTACACTTGCTT  30
              ||||||||||||||||||||| || || ||
Sbjct  72627  TACGGCGACCACCGAGATCTAAACCTGTTT  72598


>NC_048209.1 Zambian malbrouck virus 1 isolate SHFVagmMal_seqID_01, 
partial genome
Length=15307

 Score = 41.9 bits (45),  Expect = 0.15
 Identities = 27/30 (90%), Gaps = 0/30 (0%)
 Strand=Plus/Minus

Query  41   GCAGCGTCAGATGTGTATAAGAGACAGCCT  70
            |||| | |||||||||||||||||||| ||
Sbjct  240  GCAGTGGCAGATGTGTATAAGAGACAGTCT  211


>KT166441.1 Zambian malbrouck virus 1 isolate SHFVagmMal_seqID_01, 
partial genome
Length=15307

 Score = 41.9 bits (45),  Expect = 0.15
 Identities = 27/30 (90%), Gaps = 0/30 (0%)
 Strand=Plus/Minus

Query  41   GCAGCGTCAGATGTGTATAAGAGACAGCCT  70
            |||| | |||||||||||||||||||| ||
Sbjct  240  GCAGTGGCAGATGTGTATAAGAGACAGTCT  211


>NC_022517.1 Baboon endogenous virus strain M7 proviral DNA, complete 
genome
Length=8507

 Score = 40.1 bits (43),  Expect = 0.53
 Identities = 71/104 (68%), Gaps = 0/104 (0%)
 Strand=Plus/Plus

Query  605   CTCCTTGTCCGAAGTAGTGTTACAGAATCGTAGAGGCCTAGATCTACTATTCCTAAAAGA  664
             ||| ||  ||||||| ||  | |||||  | || || |||||||||||      | || |
Sbjct  7533  CTCATTAGCCGAAGTGGTTCTCCAGAACAGAAGGGGGCTAGATCTACTTACAGCAGAACA  7592

Query  665   GGGAGGTTTGTGTGCTGCCTTAAAAGAAGAATGCTGTTTCTATG  708
              |||||  | |||   ||| |  ||||| ||||||| || ||||
Sbjct  7593  AGGAGGAATCTGTTTAGCCCTGCAAGAAAAATGCTGCTTTTATG  7636


>D10032.1 Baboon endogenous virus strain M7 proviral DNA, complete 
genome
Length=8507

 Score = 40.1 bits (43),  Expect = 0.53
 Identities = 71/104 (68%), Gaps = 0/104 (0%)
 Strand=Plus/Plus

Query  605   CTCCTTGTCCGAAGTAGTGTTACAGAATCGTAGAGGCCTAGATCTACTATTCCTAAAAGA  664
             ||| ||  ||||||| ||  | |||||  | || || |||||||||||      | || |
Sbjct  7533  CTCATTAGCCGAAGTGGTTCTCCAGAACAGAAGGGGGCTAGATCTACTTACAGCAGAACA  7592

Query  665   GGGAGGTTTGTGTGCTGCCTTAAAAGAAGAATGCTGTTTCTATG  708
              |||||  | |||   ||| |  ||||| ||||||| || ||||
Sbjct  7593  AGGAGGAATCTGTTTAGCCCTGCAAGAAAAATGCTGCTTTTATG  7636


>NC_022517.1 Baboon endogenous virus strain M7 proviral DNA, complete 
genome
Length=8507

 Score = 40.1 bits (43),  Expect = 0.53
 Identities = 71/104 (68%), Gaps = 0/104 (0%)
 Strand=Plus/Plus

Query  605   CTCCTTGTCCGAAGTAGTGTTACAGAATCGTAGAGGCCTAGATCTACTATTCCTAAAAGA  664
             ||| ||  ||||||| ||  | |||||  | || || |||||||||||      | || |
Sbjct  7533  CTCATTAGCCGAAGTGGTTCTCCAGAACAGAAGGGGGCTAGATCTACTTACAGCAGAACA  7592

Query  665   GGGAGGTTTGTGTGCTGCCTTAAAAGAAGAATGCTGTTTCTATG  708
              |||||  | |||   ||| |  ||||| ||||||| || ||||
Sbjct  7593  AGGAGGAATCTGTTTAGCCCTGCAAGAAAAATGCTGCTTTTATG  7636


>D10032.1 Baboon endogenous virus strain M7 proviral DNA, complete 
genome
Length=8507

 Score = 40.1 bits (43),  Expect = 0.53
 Identities = 71/104 (68%), Gaps = 0/104 (0%)
 Strand=Plus/Plus

Query  605   CTCCTTGTCCGAAGTAGTGTTACAGAATCGTAGAGGCCTAGATCTACTATTCCTAAAAGA  664
             ||| ||  ||||||| ||  | |||||  | || || |||||||||||      | || |
Sbjct  7533  CTCATTAGCCGAAGTGGTTCTCCAGAACAGAAGGGGGCTAGATCTACTTACAGCAGAACA  7592

Query  665   GGGAGGTTTGTGTGCTGCCTTAAAAGAAGAATGCTGTTTCTATG  708
              |||||  | |||   ||| |  ||||| ||||||| || ||||
Sbjct  7593  AGGAGGAATCTGTTTAGCCCTGCAAGAAAAATGCTGCTTTTATG  7636


>NC_041845.1 Flavobacterium phage FCV-1, complete genome
Length=46450

 Score = 38.3 bits (41),  Expect = 1.8
 Identities = 22/23 (96%), Gaps = 0/23 (0%)
 Strand=Plus/Minus

Query  49     AGATGTGTATAAGAGACAGCCTA  71
              |||||||||||||||||||| ||
Sbjct  46443  AGATGTGTATAAGAGACAGCGTA  46421


>KY979235.1 Flavobacterium phage FCV-1, complete genome
Length=46450

 Score = 38.3 bits (41),  Expect = 1.8
 Identities = 22/23 (96%), Gaps = 0/23 (0%)
 Strand=Plus/Minus

Query  49     AGATGTGTATAAGAGACAGCCTA  71
              |||||||||||||||||||| ||
Sbjct  46443  AGATGTGTATAAGAGACAGCGTA  46421


>NC_028954.1 Rhodobacter phage RcRhea, complete genome
Length=36065

 Score = 37.4 bits (40),  Expect = 1.8
 Identities = 20/20 (100%), Gaps = 0/20 (0%)
 Strand=Plus/Minus

Query  48  CAGATGTGTATAAGAGACAG  67
           ||||||||||||||||||||
Sbjct  81  CAGATGTGTATAAGAGACAG  62


>KR935216.1 Rhodobacter phage RcRhea, complete genome
Length=36065

 Score = 37.4 bits (40),  Expect = 1.8
 Identities = 20/20 (100%), Gaps = 0/20 (0%)
 Strand=Plus/Minus

Query  48  CAGATGTGTATAAGAGACAG  67
           ||||||||||||||||||||
Sbjct  81  CAGATGTGTATAAGAGACAG  62


>NC_049459.1 Salmonella phage SW9, complete genome
Length=31123

 Score = 35.6 bits (38),  Expect = 6.4
 Identities = 19/19 (100%), Gaps = 0/19 (0%)
 Strand=Plus/Plus

Query  49  AGATGTGTATAAGAGACAG  67
           |||||||||||||||||||
Sbjct  12  AGATGTGTATAAGAGACAG  30


>NC_026592.1 Citrus yellow vein clearing virus isolate CQ, complete 
genome
Length=7531

 Score = 35.6 bits (38),  Expect = 6.4
 Identities = 25/29 (86%), Gaps = 0/29 (0%)
 Strand=Plus/Plus

Query  633  CGTAGAGGCCTAGATCTACTATTCCTAAA  661
            ||||||| |||||  | ||||||||||||
Sbjct  543  CGTAGAGACCTAGTCCGACTATTCCTAAA  571


>NC_023007.1 Bacillus phage vB_BanS-Tsamsa, complete genome
Length=168876

 Score = 35.6 bits (38),  Expect = 6.4
 Identities = 31/39 (79%), Gaps = 0/39 (0%)
 Strand=Plus/Plus

Query  548    GCACGATGACCTTAAAGAAGTTGAAAAGTCCATCACTAA  586
              |||||| ||||||   ||||||||||| ||  ||| |||
Sbjct  29380  GCACGAAGACCTTGTTGAAGTTGAAAAATCTCTCAATAA  29418


>MK972711.1 Salmonella phage SW9, complete genome
Length=31123

 Score = 35.6 bits (38),  Expect = 6.4
 Identities = 19/19 (100%), Gaps = 0/19 (0%)
 Strand=Plus/Plus

Query  49  AGATGTGTATAAGAGACAG  67
           |||||||||||||||||||
Sbjct  12  AGATGTGTATAAGAGACAG  30


>KP313240.1 Citrus yellow vein clearing virus isolate CQ, complete 
genome
Length=7531

 Score = 35.6 bits (38),  Expect = 6.4
 Identities = 25/29 (86%), Gaps = 0/29 (0%)
 Strand=Plus/Plus

Query  633  CGTAGAGGCCTAGATCTACTATTCCTAAA  661
            ||||||| |||||  | ||||||||||||
Sbjct  543  CGTAGAGACCTAGTCCGACTATTCCTAAA  571


>KC481682.1 Bacillus phage vB_BanS-Tsamsa, complete genome
Length=168876

 Score = 35.6 bits (38),  Expect = 6.4
 Identities = 31/39 (79%), Gaps = 0/39 (0%)
 Strand=Plus/Plus

Query  548    GCACGATGACCTTAAAGAAGTTGAAAAGTCCATCACTAA  586
              |||||| ||||||   ||||||||||| ||  ||| |||
Sbjct  29380  GCACGAAGACCTTGTTGAAGTTGAAAAATCTCTCAATAA  29418


>NC_030402.1 Ungulate bocaparvovirus 6 strain Ungulate bocaparvovirus 
6 strain USII/03, complete genome
Length=5224

 Score = 35.6 bits (38),  Expect = 6.4
 Identities = 28/34 (82%), Gaps = 0/34 (0%)
 Strand=Plus/Plus

Query  34  TTCGTCGGCAGCGTCAGATGTGTATAAGAGACAG  67
           || ||||  |||||||||||||  ||| ||||||
Sbjct  46  TTTGTCGTGAGCGTCAGATGTGGCTAATAGACAG  79


>KU172421.1 Ungulate bocaparvovirus 6 strain Ungulate bocaparvovirus 
6 strain USII/03, complete genome
Length=5224

 Score = 35.6 bits (38),  Expect = 6.4
 Identities = 28/34 (82%), Gaps = 0/34 (0%)
 Strand=Plus/Plus

Query  34  TTCGTCGGCAGCGTCAGATGTGTATAAGAGACAG  67
           || ||||  |||||||||||||  ||| ||||||
Sbjct  46  TTTGTCGTGAGCGTCAGATGTGGCTAATAGACAG  79


Lambda      K        H
   0.634    0.408    0.912 

Gapped
Lambda      K        H
   0.625    0.410    0.780 

Effective search space used: 322529519858


Query= TRINITY_DN0_c0_g1_i9 len=1002 path=[5:0-220 7:221-248 8:249-386
10:387-416 12:417-678 13:679-714 15:715-898 16:899-1001]

Length=1002
                                                                      Score        E
Sequences producing significant alignments:                          (Bits)     Value

NC_001702.1 Murine type C retrovirus, complete genome                 1002       0.0   
X94150.1 Retroviridae complete genome (murine type C retrovirus)      1002       0.0   
NC_001702.1 Murine type C retrovirus, complete genome                 1002       0.0   
X94150.1 Retroviridae complete genome (murine type C retrovirus)      1002       0.0   
NC_029853.1 Mus musculus mobilized endogenous polytropic provirus...  957        0.0   
FJ544577.2 Mus musculus mobilized endogenous polytropic provirus ...  957        0.0   
NC_007815.2 PreXMRV-1 provirus, complete genome                       898        0.0   
FR871849.1 PreXMRV-1 complete proviral genome                         898        0.0   
NC_007815.2 PreXMRV-1 provirus, complete genome                       898        0.0   
FR871849.1 PreXMRV-1 complete proviral genome                         898        0.0   
NC_001819.1 Rauscher murine leukemia virus, complete genome           486        2e-135
NC_001362.1 Friend murine leukemia virus FB29 complete genome         481        6e-134
Z11128.1 Friend murine leukemia virus FB29 complete genome            481        6e-134
NC_001362.1 Friend murine leukemia virus FB29 complete genome         481        6e-134
Z11128.1 Friend murine leukemia virus FB29 complete genome            481        6e-134
NC_001501.1 Moloney murine leukemia virus, complete genome            480        2e-133
AF033811.1 Moloney murine leukemia virus, complete genome             480        2e-133
NC_001501.1 Moloney murine leukemia virus, complete genome            480        2e-133
AF033811.1 Moloney murine leukemia virus, complete genome             480        2e-133
NC_043426.1 Kirsten murine sarcoma virus (KiMSV) p15 env coding r...  465        5e-129
X00984.1 Kirsten murine sarcoma virus (KiMSV) p15 env coding regi...  465        5e-129
NC_001500.1 Spleen focus-forming virus, complete genome               356        2e-96 
K00021.1 Friend spleen focus-forming virus (proviral), complete g...  356        2e-96 
NC_001940.1 Feline leukemia virus, complete genome                    337        2e-90 
AF052723.1 Feline leukemia virus strain Rickard subgroup A, compl...  337        2e-90 
NC_043382.1 Snyder-Theilen feline sarcoma virus genomic sequence      320        1e-85 
M22820.1 Snyder-Theilen feline sarcoma virus genomic sequence, se...  320        1e-85 
NC_001499.1 Abelson murine leukemia virus, complete genome            227        2e-57 
AF033812.1 Abelson murine leukemia virus, complete genome             227        2e-57 
NC_001502.1 Moloney murine sarcoma virus, complete genome             213        5e-53 
AF033813.1 Moloney murine sarcoma virus, complete genome              213        5e-53 
NC_038858.1 FBR murine osteosarcoma, complete proviral sequence i...  196        4e-48 
K02712.2 FBR murine osteosarcoma, complete proviral sequence inte...  196        4e-48 
NC_001885.3 Gibbon ape leukemia virus gag, pol, and env genes, co...  114        1e-23 
M26927.1 Gibbon ape leukemia virus gag, pol, and env genes, compl...  114        1e-23 
NC_039228.1 Koala retrovirus gag protein (gag), pol protein (pol)...  93.3       3e-17 
AF151794.2 Koala retrovirus gag protein (gag), pol protein (pol),...  93.3       3e-17 
NC_009424.5 Woolly monkey sarcoma virus                               70.7       4e-10 
V01201.1 Simian sarcoma virus proviral sequence with genes coding...  70.7       4e-10 
NC_001550.1 Mason-Pfizer monkey virus, complete genome                52.7       1e-04 
AF033815.1 Mason-Pfizer monkey virus, complete genome                 52.7       1e-04 
NC_000858.1 Primate T-lymphotropic virus 1, complete genome           50.0       4e-04 
AF074966.1 Primate T-lymphotropic virus 1 isolate Tan90, complete...  50.0       4e-04 
NC_031326.1 Simian retrovirus 8 strain SRV8/SUZ/2012, complete ge...  45.5       0.015 
KU605777.1 Simian retrovirus 8 strain SRV8/SUZ/2012, complete genome  45.5       0.015 
NC_035469.1 NY_014 poxvirus strain 2013, complete genome              40.1       0.64  
MF001305.1 NY_014 poxvirus strain 2013, complete genome               40.1       0.64  
NC_020081.2 Bacillus phage phiAGATE, complete genome                  37.4       2.2   
JX238501.3 Bacillus phage phiAGATE, complete genome                   37.4       2.2   
NC_026440.1 Pandoravirus inopinatum isolate KlaHel, complete genome   36.5       7.8   
OK392616.1 Apis mellifera filamentous virus isolate CN, partial g...  36.5       7.8   
KP136319.1 Pandoravirus inopinatum isolate KlaHel, complete genome    36.5       7.8   
J02029.1 Human T-cell lymphotropic virus type I (proviral), compl...  36.5       7.8   


>NC_001702.1 Murine type C retrovirus, complete genome
Length=8135

 Score = 1002 bits (1110),  Expect = 0.0
 Identities = 573/585 (98%), Gaps = 0/585 (0%)
 Strand=Plus/Plus

Query  418   AGTCAGTGCCCTAGAAAAGTCTCTGACCTCGTTGTCTGAGGTGGTCCTACAGAACCGGAG  477
             ||||||||||||||||||||||||||||||||||||||||||||||||||||||||||||
Sbjct  7272  AGTCAGTGCCCTAGAAAAGTCTCTGACCTCGTTGTCTGAGGTGGTCCTACAGAACCGGAG  7331

Query  478   AGGATTAGATCTACTGTTCCTAAAAGAAGGAGGATTATGTGCTGCCCTAAAAGAAGAATG  537
             |||||||||||| |||||||||||||||||||||||||||||||||||||||||||||||
Sbjct  7332  AGGATTAGATCTGCTGTTCCTAAAAGAAGGAGGATTATGTGCTGCCCTAAAAGAAGAATG  7391

Query  538   CTGTTTCTACGCGGACCACACTGGCGTAGTAAGGGATAGCATGGCTAAGCTAAGAGAGAG  597
             ||||||||| || |||||||||||||||||||||||||||||||||||||||||||| ||
Sbjct  7392  CTGTTTCTATGCAGACCACACTGGCGTAGTAAGGGATAGCATGGCTAAGCTAAGAGAAAG  7451

Query  598   ACTAAACCAGAGACAAAAATTGTTCGAATCAGGACAAGGGTGGTTTGAGGGACTGTTTAA  657
              ||||||||||| |||||||||||||||||||||||||||||||||||||||||||||||
Sbjct  7452  GCTAAACCAGAGGCAAAAATTGTTCGAATCAGGACAAGGGTGGTTTGAGGGACTGTTTAA  7511

Query  658   CAGGTCCCCATGGTTCACGACCCTGATATCCACCATTATGGGCCCTCTGATAGTACTTTT  717
             ||||||||||||||||||||||||||||||||||||||||||||||||||||||||||||
Sbjct  7512  CAGGTCCCCATGGTTCACGACCCTGATATCCACCATTATGGGCCCTCTGATAGTACTTTT  7571

Query  718   ATTAATCCTACTCTTCGGACCCTGCATTCTCAACCGCTTGGTCCAGTTTGTAAAAGACAG  777
             ||||||||||||| ||||||||||||||||||||||||||||||||||||||||||||||
Sbjct  7572  ATTAATCCTACTCCTCGGACCCTGCATTCTCAACCGCTTGGTCCAGTTTGTAAAAGACAG  7631

Query  778   AATTTCGGTGGTGCAGGCCCTGGTTCTGACCCAACAGTATCACCAACTCAAATCAATAGG  837
             ||||||||||||||||||||||||||||||||||||||||||||||||||||||||||| 
Sbjct  7632  AATTTCGGTGGTGCAGGCCCTGGTTCTGACCCAACAGTATCACCAACTCAAATCAATAGA  7691

Query  838   TCCAGAAGAAGTGGAATCACGTGAATAAAAGATTTTATTCAGTTTCCAGAAAGAGGGGGG  897
             |||||||||||| ||||| |||||||||||||||||||||||||||||||||||||||||
Sbjct  7692  TCCAGAAGAAGTAGAATCGCGTGAATAAAAGATTTTATTCAGTTTCCAGAAAGAGGGGGG  7751

Query  898   AATGAAAGACCCCACCATAAGGCTTAGCAAGCTAGCTGCAGTAACGCCATTTTGCAAGGC  957
             ||||||||||||||||||||||||||||||||||||||||||||||||||||||||||||
Sbjct  7752  AATGAAAGACCCCACCATAAGGCTTAGCAAGCTAGCTGCAGTAACGCCATTTTGCAAGGC  7811

Query  958   ATGAAAAAGTACCAGAGCTGGGTTCTCAAAAGTTACAAGGAAGTT  1002
             |||||||||||||||||||| |||||||||||| |||||||||||
Sbjct  7812  ATGAAAAAGTACCAGAGCTGAGTTCTCAAAAGTCACAAGGAAGTT  7856


 Score = 522 bits (578),  Expect = 2e-146
 Identities = 352/394 (89%), Gaps = 0/394 (0%)
 Strand=Plus/Plus

Query  2     TCTGCCCCAGCTAACTGCTCTGTGGCCTCTCAACACAAATTGACCTTGTCCGAAGTGACC  61
             |||||||||||||||||||| |||||||| ||||||||  ||||| ||||||||||||||
Sbjct  6787  TCTGCCCCAGCTAACTGCTCCGTGGCCTCCCAACACAAGCTGACCCTGTCCGAAGTGACC  6846

Query  62    GGACAGGGACTCTGCATAGGAGCGGTCCCTAAAACCCATCAAGTCTTGTGTAATACCACC  121
             || |||||||||||| ||||||| || || ||||||||||| | | ||||||||||||||
Sbjct  6847  GGGCAGGGACTCTGCGTAGGAGCAGTTCCCAAAACCCATCAGGCCCTGTGTAATACCACC  6906

Query  122   CAAAAGACAAGCGATGGGTCCTACTATTTGGCCGCTCCCACAGGAACTACCTGGGCTTGT  181
             || ||| | ||||| |||||||||||| |||| |||||| | || || | ||||||||| 
Sbjct  6907  CAGAAGGCGAGCGACGGGTCCTACTATCTGGCTGCTCCCGCCGGGACCATCTGGGCTTGC  6966

Query  182   AGTACTGGACTTACTCCCTGTATCTCAACCACCATACTTGACCTCACCACCGATTACTGT  241
             |  || || || ||||||||  | || |||||  ||||  ||||||||||||||||||||
Sbjct  6967  AACACCGGGCTCACTCCCTGCCTATCTACCACTGTACTCAACCTCACCACCGATTACTGT  7026

Query  242   GTCCTGGTTGAGCTCTGGCCAAAGGTGACCTACCACTCCCCTGGTTATGTTTATGGCCAG  301
             ||||||||||||||||||||||||||||||||||||||||||||||||||||||| ||||
Sbjct  7027  GTCCTGGTTGAGCTCTGGCCAAAGGTGACCTACCACTCCCCTGGTTATGTTTATGACCAG  7086

Query  302   TTTGAGAGAAAAACCAAATATAAAAGAGAGCCGGTGTCATTAACTCTGGCCCTGCTGTTG  361
             ||||||||||||||||||||||||||||||||||||||||||||||||||||||||||||
Sbjct  7087  TTTGAGAGAAAAACCAAATATAAAAGAGAGCCGGTGTCATTAACTCTGGCCCTGCTGTTG  7146

Query  362   GGAGGACTTACTATGGGCGGCATAGCCTCAGCAG  395
             ||||||||||||||||||||||||||  ||| ||
Sbjct  7147  GGAGGACTTACTATGGGCGGCATAGCTGCAGGAG  7180


>X94150.1 Retroviridae complete genome (murine type C retrovirus)
Length=8135

 Score = 1002 bits (1110),  Expect = 0.0
 Identities = 573/585 (98%), Gaps = 0/585 (0%)
 Strand=Plus/Plus

Query  418   AGTCAGTGCCCTAGAAAAGTCTCTGACCTCGTTGTCTGAGGTGGTCCTACAGAACCGGAG  477
             ||||||||||||||||||||||||||||||||||||||||||||||||||||||||||||
Sbjct  7272  AGTCAGTGCCCTAGAAAAGTCTCTGACCTCGTTGTCTGAGGTGGTCCTACAGAACCGGAG  7331

Query  478   AGGATTAGATCTACTGTTCCTAAAAGAAGGAGGATTATGTGCTGCCCTAAAAGAAGAATG  537
             |||||||||||| |||||||||||||||||||||||||||||||||||||||||||||||
Sbjct  7332  AGGATTAGATCTGCTGTTCCTAAAAGAAGGAGGATTATGTGCTGCCCTAAAAGAAGAATG  7391

Query  538   CTGTTTCTACGCGGACCACACTGGCGTAGTAAGGGATAGCATGGCTAAGCTAAGAGAGAG  597
             ||||||||| || |||||||||||||||||||||||||||||||||||||||||||| ||
Sbjct  7392  CTGTTTCTATGCAGACCACACTGGCGTAGTAAGGGATAGCATGGCTAAGCTAAGAGAAAG  7451

Query  598   ACTAAACCAGAGACAAAAATTGTTCGAATCAGGACAAGGGTGGTTTGAGGGACTGTTTAA  657
              ||||||||||| |||||||||||||||||||||||||||||||||||||||||||||||
Sbjct  7452  GCTAAACCAGAGGCAAAAATTGTTCGAATCAGGACAAGGGTGGTTTGAGGGACTGTTTAA  7511

Query  658   CAGGTCCCCATGGTTCACGACCCTGATATCCACCATTATGGGCCCTCTGATAGTACTTTT  717
             ||||||||||||||||||||||||||||||||||||||||||||||||||||||||||||
Sbjct  7512  CAGGTCCCCATGGTTCACGACCCTGATATCCACCATTATGGGCCCTCTGATAGTACTTTT  7571

Query  718   ATTAATCCTACTCTTCGGACCCTGCATTCTCAACCGCTTGGTCCAGTTTGTAAAAGACAG  777
             ||||||||||||| ||||||||||||||||||||||||||||||||||||||||||||||
Sbjct  7572  ATTAATCCTACTCCTCGGACCCTGCATTCTCAACCGCTTGGTCCAGTTTGTAAAAGACAG  7631

Query  778   AATTTCGGTGGTGCAGGCCCTGGTTCTGACCCAACAGTATCACCAACTCAAATCAATAGG  837
             ||||||||||||||||||||||||||||||||||||||||||||||||||||||||||| 
Sbjct  7632  AATTTCGGTGGTGCAGGCCCTGGTTCTGACCCAACAGTATCACCAACTCAAATCAATAGA  7691

Query  838   TCCAGAAGAAGTGGAATCACGTGAATAAAAGATTTTATTCAGTTTCCAGAAAGAGGGGGG  897
             |||||||||||| ||||| |||||||||||||||||||||||||||||||||||||||||
Sbjct  7692  TCCAGAAGAAGTAGAATCGCGTGAATAAAAGATTTTATTCAGTTTCCAGAAAGAGGGGGG  7751

Query  898   AATGAAAGACCCCACCATAAGGCTTAGCAAGCTAGCTGCAGTAACGCCATTTTGCAAGGC  957
             ||||||||||||||||||||||||||||||||||||||||||||||||||||||||||||
Sbjct  7752  AATGAAAGACCCCACCATAAGGCTTAGCAAGCTAGCTGCAGTAACGCCATTTTGCAAGGC  7811

Query  958   ATGAAAAAGTACCAGAGCTGGGTTCTCAAAAGTTACAAGGAAGTT  1002
             |||||||||||||||||||| |||||||||||| |||||||||||
Sbjct  7812  ATGAAAAAGTACCAGAGCTGAGTTCTCAAAAGTCACAAGGAAGTT  7856


 Score = 522 bits (578),  Expect = 2e-146
 Identities = 352/394 (89%), Gaps = 0/394 (0%)
 Strand=Plus/Plus

Query  2     TCTGCCCCAGCTAACTGCTCTGTGGCCTCTCAACACAAATTGACCTTGTCCGAAGTGACC  61
             |||||||||||||||||||| |||||||| ||||||||  ||||| ||||||||||||||
Sbjct  6787  TCTGCCCCAGCTAACTGCTCCGTGGCCTCCCAACACAAGCTGACCCTGTCCGAAGTGACC  6846

Query  62    GGACAGGGACTCTGCATAGGAGCGGTCCCTAAAACCCATCAAGTCTTGTGTAATACCACC  121
             || |||||||||||| ||||||| || || ||||||||||| | | ||||||||||||||
Sbjct  6847  GGGCAGGGACTCTGCGTAGGAGCAGTTCCCAAAACCCATCAGGCCCTGTGTAATACCACC  6906

Query  122   CAAAAGACAAGCGATGGGTCCTACTATTTGGCCGCTCCCACAGGAACTACCTGGGCTTGT  181
             || ||| | ||||| |||||||||||| |||| |||||| | || || | ||||||||| 
Sbjct  6907  CAGAAGGCGAGCGACGGGTCCTACTATCTGGCTGCTCCCGCCGGGACCATCTGGGCTTGC  6966

Query  182   AGTACTGGACTTACTCCCTGTATCTCAACCACCATACTTGACCTCACCACCGATTACTGT  241
             |  || || || ||||||||  | || |||||  ||||  ||||||||||||||||||||
Sbjct  6967  AACACCGGGCTCACTCCCTGCCTATCTACCACTGTACTCAACCTCACCACCGATTACTGT  7026

Query  242   GTCCTGGTTGAGCTCTGGCCAAAGGTGACCTACCACTCCCCTGGTTATGTTTATGGCCAG  301
             ||||||||||||||||||||||||||||||||||||||||||||||||||||||| ||||
Sbjct  7027  GTCCTGGTTGAGCTCTGGCCAAAGGTGACCTACCACTCCCCTGGTTATGTTTATGACCAG  7086

Query  302   TTTGAGAGAAAAACCAAATATAAAAGAGAGCCGGTGTCATTAACTCTGGCCCTGCTGTTG  361
             ||||||||||||||||||||||||||||||||||||||||||||||||||||||||||||
Sbjct  7087  TTTGAGAGAAAAACCAAATATAAAAGAGAGCCGGTGTCATTAACTCTGGCCCTGCTGTTG  7146

Query  362   GGAGGACTTACTATGGGCGGCATAGCCTCAGCAG  395
             ||||||||||||||||||||||||||  ||| ||
Sbjct  7147  GGAGGACTTACTATGGGCGGCATAGCTGCAGGAG  7180


>NC_001702.1 Murine type C retrovirus, complete genome
Length=8135

 Score = 1002 bits (1110),  Expect = 0.0
 Identities = 573/585 (98%), Gaps = 0/585 (0%)
 Strand=Plus/Plus

Query  418   AGTCAGTGCCCTAGAAAAGTCTCTGACCTCGTTGTCTGAGGTGGTCCTACAGAACCGGAG  477
             ||||||||||||||||||||||||||||||||||||||||||||||||||||||||||||
Sbjct  7272  AGTCAGTGCCCTAGAAAAGTCTCTGACCTCGTTGTCTGAGGTGGTCCTACAGAACCGGAG  7331

Query  478   AGGATTAGATCTACTGTTCCTAAAAGAAGGAGGATTATGTGCTGCCCTAAAAGAAGAATG  537
             |||||||||||| |||||||||||||||||||||||||||||||||||||||||||||||
Sbjct  7332  AGGATTAGATCTGCTGTTCCTAAAAGAAGGAGGATTATGTGCTGCCCTAAAAGAAGAATG  7391

Query  538   CTGTTTCTACGCGGACCACACTGGCGTAGTAAGGGATAGCATGGCTAAGCTAAGAGAGAG  597
             ||||||||| || |||||||||||||||||||||||||||||||||||||||||||| ||
Sbjct  7392  CTGTTTCTATGCAGACCACACTGGCGTAGTAAGGGATAGCATGGCTAAGCTAAGAGAAAG  7451

Query  598   ACTAAACCAGAGACAAAAATTGTTCGAATCAGGACAAGGGTGGTTTGAGGGACTGTTTAA  657
              ||||||||||| |||||||||||||||||||||||||||||||||||||||||||||||
Sbjct  7452  GCTAAACCAGAGGCAAAAATTGTTCGAATCAGGACAAGGGTGGTTTGAGGGACTGTTTAA  7511

Query  658   CAGGTCCCCATGGTTCACGACCCTGATATCCACCATTATGGGCCCTCTGATAGTACTTTT  717
             ||||||||||||||||||||||||||||||||||||||||||||||||||||||||||||
Sbjct  7512  CAGGTCCCCATGGTTCACGACCCTGATATCCACCATTATGGGCCCTCTGATAGTACTTTT  7571

Query  718   ATTAATCCTACTCTTCGGACCCTGCATTCTCAACCGCTTGGTCCAGTTTGTAAAAGACAG  777
             ||||||||||||| ||||||||||||||||||||||||||||||||||||||||||||||
Sbjct  7572  ATTAATCCTACTCCTCGGACCCTGCATTCTCAACCGCTTGGTCCAGTTTGTAAAAGACAG  7631

Query  778   AATTTCGGTGGTGCAGGCCCTGGTTCTGACCCAACAGTATCACCAACTCAAATCAATAGG  837
             ||||||||||||||||||||||||||||||||||||||||||||||||||||||||||| 
Sbjct  7632  AATTTCGGTGGTGCAGGCCCTGGTTCTGACCCAACAGTATCACCAACTCAAATCAATAGA  7691

Query  838   TCCAGAAGAAGTGGAATCACGTGAATAAAAGATTTTATTCAGTTTCCAGAAAGAGGGGGG  897
             |||||||||||| ||||| |||||||||||||||||||||||||||||||||||||||||
Sbjct  7692  TCCAGAAGAAGTAGAATCGCGTGAATAAAAGATTTTATTCAGTTTCCAGAAAGAGGGGGG  7751

Query  898   AATGAAAGACCCCACCATAAGGCTTAGCAAGCTAGCTGCAGTAACGCCATTTTGCAAGGC  957
             ||||||||||||||||||||||||||||||||||||||||||||||||||||||||||||
Sbjct  7752  AATGAAAGACCCCACCATAAGGCTTAGCAAGCTAGCTGCAGTAACGCCATTTTGCAAGGC  7811

Query  958   ATGAAAAAGTACCAGAGCTGGGTTCTCAAAAGTTACAAGGAAGTT  1002
             |||||||||||||||||||| |||||||||||| |||||||||||
Sbjct  7812  ATGAAAAAGTACCAGAGCTGAGTTCTCAAAAGTCACAAGGAAGTT  7856


 Score = 522 bits (578),  Expect = 2e-146
 Identities = 352/394 (89%), Gaps = 0/394 (0%)
 Strand=Plus/Plus

Query  2     TCTGCCCCAGCTAACTGCTCTGTGGCCTCTCAACACAAATTGACCTTGTCCGAAGTGACC  61
             |||||||||||||||||||| |||||||| ||||||||  ||||| ||||||||||||||
Sbjct  6787  TCTGCCCCAGCTAACTGCTCCGTGGCCTCCCAACACAAGCTGACCCTGTCCGAAGTGACC  6846

Query  62    GGACAGGGACTCTGCATAGGAGCGGTCCCTAAAACCCATCAAGTCTTGTGTAATACCACC  121
             || |||||||||||| ||||||| || || ||||||||||| | | ||||||||||||||
Sbjct  6847  GGGCAGGGACTCTGCGTAGGAGCAGTTCCCAAAACCCATCAGGCCCTGTGTAATACCACC  6906

Query  122   CAAAAGACAAGCGATGGGTCCTACTATTTGGCCGCTCCCACAGGAACTACCTGGGCTTGT  181
             || ||| | ||||| |||||||||||| |||| |||||| | || || | ||||||||| 
Sbjct  6907  CAGAAGGCGAGCGACGGGTCCTACTATCTGGCTGCTCCCGCCGGGACCATCTGGGCTTGC  6966

Query  182   AGTACTGGACTTACTCCCTGTATCTCAACCACCATACTTGACCTCACCACCGATTACTGT  241
             |  || || || ||||||||  | || |||||  ||||  ||||||||||||||||||||
Sbjct  6967  AACACCGGGCTCACTCCCTGCCTATCTACCACTGTACTCAACCTCACCACCGATTACTGT  7026

Query  242   GTCCTGGTTGAGCTCTGGCCAAAGGTGACCTACCACTCCCCTGGTTATGTTTATGGCCAG  301
             ||||||||||||||||||||||||||||||||||||||||||||||||||||||| ||||
Sbjct  7027  GTCCTGGTTGAGCTCTGGCCAAAGGTGACCTACCACTCCCCTGGTTATGTTTATGACCAG  7086

Query  302   TTTGAGAGAAAAACCAAATATAAAAGAGAGCCGGTGTCATTAACTCTGGCCCTGCTGTTG  361
             ||||||||||||||||||||||||||||||||||||||||||||||||||||||||||||
Sbjct  7087  TTTGAGAGAAAAACCAAATATAAAAGAGAGCCGGTGTCATTAACTCTGGCCCTGCTGTTG  7146

Query  362   GGAGGACTTACTATGGGCGGCATAGCCTCAGCAG  395
             ||||||||||||||||||||||||||  ||| ||
Sbjct  7147  GGAGGACTTACTATGGGCGGCATAGCTGCAGGAG  7180


>X94150.1 Retroviridae complete genome (murine type C retrovirus)
Length=8135

 Score = 1002 bits (1110),  Expect = 0.0
 Identities = 573/585 (98%), Gaps = 0/585 (0%)
 Strand=Plus/Plus

Query  418   AGTCAGTGCCCTAGAAAAGTCTCTGACCTCGTTGTCTGAGGTGGTCCTACAGAACCGGAG  477
             ||||||||||||||||||||||||||||||||||||||||||||||||||||||||||||
Sbjct  7272  AGTCAGTGCCCTAGAAAAGTCTCTGACCTCGTTGTCTGAGGTGGTCCTACAGAACCGGAG  7331

Query  478   AGGATTAGATCTACTGTTCCTAAAAGAAGGAGGATTATGTGCTGCCCTAAAAGAAGAATG  537
             |||||||||||| |||||||||||||||||||||||||||||||||||||||||||||||
Sbjct  7332  AGGATTAGATCTGCTGTTCCTAAAAGAAGGAGGATTATGTGCTGCCCTAAAAGAAGAATG  7391

Query  538   CTGTTTCTACGCGGACCACACTGGCGTAGTAAGGGATAGCATGGCTAAGCTAAGAGAGAG  597
             ||||||||| || |||||||||||||||||||||||||||||||||||||||||||| ||
Sbjct  7392  CTGTTTCTATGCAGACCACACTGGCGTAGTAAGGGATAGCATGGCTAAGCTAAGAGAAAG  7451

Query  598   ACTAAACCAGAGACAAAAATTGTTCGAATCAGGACAAGGGTGGTTTGAGGGACTGTTTAA  657
              ||||||||||| |||||||||||||||||||||||||||||||||||||||||||||||
Sbjct  7452  GCTAAACCAGAGGCAAAAATTGTTCGAATCAGGACAAGGGTGGTTTGAGGGACTGTTTAA  7511

Query  658   CAGGTCCCCATGGTTCACGACCCTGATATCCACCATTATGGGCCCTCTGATAGTACTTTT  717
             ||||||||||||||||||||||||||||||||||||||||||||||||||||||||||||
Sbjct  7512  CAGGTCCCCATGGTTCACGACCCTGATATCCACCATTATGGGCCCTCTGATAGTACTTTT  7571

Query  718   ATTAATCCTACTCTTCGGACCCTGCATTCTCAACCGCTTGGTCCAGTTTGTAAAAGACAG  777
             ||||||||||||| ||||||||||||||||||||||||||||||||||||||||||||||
Sbjct  7572  ATTAATCCTACTCCTCGGACCCTGCATTCTCAACCGCTTGGTCCAGTTTGTAAAAGACAG  7631

Query  778   AATTTCGGTGGTGCAGGCCCTGGTTCTGACCCAACAGTATCACCAACTCAAATCAATAGG  837
             ||||||||||||||||||||||||||||||||||||||||||||||||||||||||||| 
Sbjct  7632  AATTTCGGTGGTGCAGGCCCTGGTTCTGACCCAACAGTATCACCAACTCAAATCAATAGA  7691

Query  838   TCCAGAAGAAGTGGAATCACGTGAATAAAAGATTTTATTCAGTTTCCAGAAAGAGGGGGG  897
             |||||||||||| ||||| |||||||||||||||||||||||||||||||||||||||||
Sbjct  7692  TCCAGAAGAAGTAGAATCGCGTGAATAAAAGATTTTATTCAGTTTCCAGAAAGAGGGGGG  7751

Query  898   AATGAAAGACCCCACCATAAGGCTTAGCAAGCTAGCTGCAGTAACGCCATTTTGCAAGGC  957
             ||||||||||||||||||||||||||||||||||||||||||||||||||||||||||||
Sbjct  7752  AATGAAAGACCCCACCATAAGGCTTAGCAAGCTAGCTGCAGTAACGCCATTTTGCAAGGC  7811

Query  958   ATGAAAAAGTACCAGAGCTGGGTTCTCAAAAGTTACAAGGAAGTT  1002
             |||||||||||||||||||| |||||||||||| |||||||||||
Sbjct  7812  ATGAAAAAGTACCAGAGCTGAGTTCTCAAAAGTCACAAGGAAGTT  7856


 Score = 522 bits (578),  Expect = 2e-146
 Identities = 352/394 (89%), Gaps = 0/394 (0%)
 Strand=Plus/Plus

Query  2     TCTGCCCCAGCTAACTGCTCTGTGGCCTCTCAACACAAATTGACCTTGTCCGAAGTGACC  61
             |||||||||||||||||||| |||||||| ||||||||  ||||| ||||||||||||||
Sbjct  6787  TCTGCCCCAGCTAACTGCTCCGTGGCCTCCCAACACAAGCTGACCCTGTCCGAAGTGACC  6846

Query  62    GGACAGGGACTCTGCATAGGAGCGGTCCCTAAAACCCATCAAGTCTTGTGTAATACCACC  121
             || |||||||||||| ||||||| || || ||||||||||| | | ||||||||||||||
Sbjct  6847  GGGCAGGGACTCTGCGTAGGAGCAGTTCCCAAAACCCATCAGGCCCTGTGTAATACCACC  6906

Query  122   CAAAAGACAAGCGATGGGTCCTACTATTTGGCCGCTCCCACAGGAACTACCTGGGCTTGT  181
             || ||| | ||||| |||||||||||| |||| |||||| | || || | ||||||||| 
Sbjct  6907  CAGAAGGCGAGCGACGGGTCCTACTATCTGGCTGCTCCCGCCGGGACCATCTGGGCTTGC  6966

Query  182   AGTACTGGACTTACTCCCTGTATCTCAACCACCATACTTGACCTCACCACCGATTACTGT  241
             |  || || || ||||||||  | || |||||  ||||  ||||||||||||||||||||
Sbjct  6967  AACACCGGGCTCACTCCCTGCCTATCTACCACTGTACTCAACCTCACCACCGATTACTGT  7026

Query  242   GTCCTGGTTGAGCTCTGGCCAAAGGTGACCTACCACTCCCCTGGTTATGTTTATGGCCAG  301
             ||||||||||||||||||||||||||||||||||||||||||||||||||||||| ||||
Sbjct  7027  GTCCTGGTTGAGCTCTGGCCAAAGGTGACCTACCACTCCCCTGGTTATGTTTATGACCAG  7086

Query  302   TTTGAGAGAAAAACCAAATATAAAAGAGAGCCGGTGTCATTAACTCTGGCCCTGCTGTTG  361
             ||||||||||||||||||||||||||||||||||||||||||||||||||||||||||||
Sbjct  7087  TTTGAGAGAAAAACCAAATATAAAAGAGAGCCGGTGTCATTAACTCTGGCCCTGCTGTTG  7146

Query  362   GGAGGACTTACTATGGGCGGCATAGCCTCAGCAG  395
             ||||||||||||||||||||||||||  ||| ||
Sbjct  7147  GGAGGACTTACTATGGGCGGCATAGCTGCAGGAG  7180


>NC_029853.1 Mus musculus mobilized endogenous polytropic provirus 
clone 15 truncated gag-pol polyprotein (gag) and envelope 
protein (env) genes, complete cds
Length=8183

 Score = 957 bits (1060),  Expect = 0.0
 Identities = 563/585 (96%), Gaps = 0/585 (0%)
 Strand=Plus/Plus

Query  418   AGTCAGTGCCCTAGAAAAGTCTCTGACCTCGTTGTCTGAGGTGGTCCTACAGAACCGGAG  477
             ||||||||||||||||||||||||||||||||||||||||||||||||||||||||||||
Sbjct  7148  AGTCAGTGCCCTAGAAAAGTCTCTGACCTCGTTGTCTGAGGTGGTCCTACAGAACCGGAG  7207

Query  478   AGGATTAGATCTACTGTTCCTAAAAGAAGGAGGATTATGTGCTGCCCTAAAAGAAGAATG  537
               ||||||||||||||||||||||||||||| |||||||||||||||||||| |||||||
Sbjct  7208  GAGATTAGATCTACTGTTCCTAAAAGAAGGAAGATTATGTGCTGCCCTAAAAAAAGAATG  7267

Query  538   CTGTTTCTACGCGGACCACACTGGCGTAGTAAGGGATAGCATGGCTAAGCTAAGAGAGAG  597
             ||||||||||||||||||||||||||||||||| ||||||||||| ||||||||||| ||
Sbjct  7268  CTGTTTCTACGCGGACCACACTGGCGTAGTAAGAGATAGCATGGCAAAGCTAAGAGAAAG  7327

Query  598   ACTAAACCAGAGACAAAAATTGTTCGAATCAGGACAAGGGTGGTTTGAGGGACTGTTTAA  657
               | ||||||||||||||||||||||||||||||||||||||||||||||||||||||||
Sbjct  7328  GTTGAACCAGAGACAAAAATTGTTCGAATCAGGACAAGGGTGGTTTGAGGGACTGTTTAA  7387

Query  658   CAGGTCCCCATGGTTCACGACCCTGATATCCACCATTATGGGCCCTCTGATAGTACTTTT  717
             |||||||||||||||||||||| | ||||||||||||||||||||  ||||| |||||||
Sbjct  7388  CAGGTCCCCATGGTTCACGACCTTAATATCCACCATTATGGGCCCCTTGATAATACTTTT  7447

Query  718   ATTAATCCTACTCTTCGGACCCTGCATTCTCAACCGCTTGGTCCAGTTTGTAAAAGACAG  777
             |||||||||||||||||||||||| |||||||||||||||||||||||||||||||||||
Sbjct  7448  ATTAATCCTACTCTTCGGACCCTGTATTCTCAACCGCTTGGTCCAGTTTGTAAAAGACAG  7507

Query  778   AATTTCGGTGGTGCAGGCCCTGGTTCTGACCCAACAGTATCACCAACTCAAATCAATAGG  837
             ||||||||| ||||||||||||||| ||||||||||||||||||||||||||||||||| 
Sbjct  7508  AATTTCGGTAGTGCAGGCCCTGGTTTTGACCCAACAGTATCACCAACTCAAATCAATAGA  7567

Query  838   TCCAGAAGAAGTGGAATCACGTGAATAAAAGATTTTATTCAGTTTCCAGAAAGAGGGGGG  897
             ||||||||||||||||||||||||||||||||||||||||||||||||||||||||||||
Sbjct  7568  TCCAGAAGAAGTGGAATCACGTGAATAAAAGATTTTATTCAGTTTCCAGAAAGAGGGGGG  7627

Query  898   AATGAAAGACCCCACCATAAGGCTTAGCAAGCTAGCTGCAGTAACGCCATTTTGCAAGGC  957
             |||||||||||||||||| |||||||||||||||||||||||||||||||||||||||||
Sbjct  7628  AATGAAAGACCCCACCATCAGGCTTAGCAAGCTAGCTGCAGTAACGCCATTTTGCAAGGC  7687

Query  958   ATGAAAAAGTACCAGAGCTGGGTTCTCAAAAGTTACAAGGAAGTT  1002
             |||||||||||||||||||| |||||||||||||||||| |||||
Sbjct  7688  ATGAAAAAGTACCAGAGCTGAGTTCTCAAAAGTTACAAGAAAGTT  7732


 Score = 540 bits (598),  Expect = 8e-152
 Identities = 356/394 (90%), Gaps = 0/394 (0%)
 Strand=Plus/Plus

Query  2     TCTGCCCCAGCTAACTGCTCTGTGGCCTCTCAACACAAATTGACCTTGTCCGAAGTGACC  61
             |||||||||||||||||||| |||||||| ||||||||  ||||| ||||||||||||||
Sbjct  6663  TCTGCCCCAGCTAACTGCTCCGTGGCCTCCCAACACAAGCTGACCCTGTCCGAAGTGACC  6722

Query  62    GGACAGGGACTCTGCATAGGAGCGGTCCCTAAAACCCATCAAGTCTTGTGTAATACCACC  121
             ||||||||||||||| ||||||| || || ||||||||||| | | ||||||||||||||
Sbjct  6723  GGACAGGGACTCTGCGTAGGAGCAGTTCCCAAAACCCATCAGGCCCTGTGTAATACCACC  6782

Query  122   CAAAAGACAAGCGATGGGTCCTACTATTTGGCCGCTCCCACAGGAACTACCTGGGCTTGT  181
             |||||||| ||||| |||||||||||| |||| |||||| | || || |  |||||||| 
Sbjct  6783  CAAAAGACGAGCGACGGGTCCTACTATCTGGCTGCTCCCGCCGGGACCATTTGGGCTTGC  6842

Query  182   AGTACTGGACTTACTCCCTGTATCTCAACCACCATACTTGACCTCACCACCGATTACTGT  241
             |  || || || ||||||||  | || |||||  |||| |||||||||||||||||||||
Sbjct  6843  AACACCGGGCTCACTCCCTGCCTATCTACCACTGTACTCGACCTCACCACCGATTACTGT  6902

Query  242   GTCCTGGTTGAGCTCTGGCCAAAGGTGACCTACCACTCCCCTGGTTATGTTTATGGCCAG  301
             ||||||||||||||||||||||||||||||||||||||||||||||||||||||||||||
Sbjct  6903  GTCCTGGTTGAGCTCTGGCCAAAGGTGACCTACCACTCCCCTGGTTATGTTTATGGCCAG  6962

Query  302   TTTGAGAGAAAAACCAAATATAAAAGAGAGCCGGTGTCATTAACTCTGGCCCTGCTGTTG  361
             ||||||||||||||||||||||||||||||||||||||||||||||||||||||||||||
Sbjct  6963  TTTGAGAGAAAAACCAAATATAAAAGAGAGCCGGTGTCATTAACTCTGGCCCTGCTGTTG  7022

Query  362   GGAGGACTTACTATGGGCGGCATAGCCTCAGCAG  395
             ||||||||||||||||||||||||||  ||| ||
Sbjct  7023  GGAGGACTTACTATGGGCGGCATAGCTGCAGGAG  7056


>FJ544577.2 Mus musculus mobilized endogenous polytropic provirus 
clone 15 truncated gag-pol polyprotein (gag) and envelope 
protein (env) genes, complete cds
Length=8183

 Score = 957 bits (1060),  Expect = 0.0
 Identities = 563/585 (96%), Gaps = 0/585 (0%)
 Strand=Plus/Plus

Query  418   AGTCAGTGCCCTAGAAAAGTCTCTGACCTCGTTGTCTGAGGTGGTCCTACAGAACCGGAG  477
             ||||||||||||||||||||||||||||||||||||||||||||||||||||||||||||
Sbjct  7148  AGTCAGTGCCCTAGAAAAGTCTCTGACCTCGTTGTCTGAGGTGGTCCTACAGAACCGGAG  7207

Query  478   AGGATTAGATCTACTGTTCCTAAAAGAAGGAGGATTATGTGCTGCCCTAAAAGAAGAATG  537
               ||||||||||||||||||||||||||||| |||||||||||||||||||| |||||||
Sbjct  7208  GAGATTAGATCTACTGTTCCTAAAAGAAGGAAGATTATGTGCTGCCCTAAAAAAAGAATG  7267

Query  538   CTGTTTCTACGCGGACCACACTGGCGTAGTAAGGGATAGCATGGCTAAGCTAAGAGAGAG  597
             ||||||||||||||||||||||||||||||||| ||||||||||| ||||||||||| ||
Sbjct  7268  CTGTTTCTACGCGGACCACACTGGCGTAGTAAGAGATAGCATGGCAAAGCTAAGAGAAAG  7327

Query  598   ACTAAACCAGAGACAAAAATTGTTCGAATCAGGACAAGGGTGGTTTGAGGGACTGTTTAA  657
               | ||||||||||||||||||||||||||||||||||||||||||||||||||||||||
Sbjct  7328  GTTGAACCAGAGACAAAAATTGTTCGAATCAGGACAAGGGTGGTTTGAGGGACTGTTTAA  7387

Query  658   CAGGTCCCCATGGTTCACGACCCTGATATCCACCATTATGGGCCCTCTGATAGTACTTTT  717
             |||||||||||||||||||||| | ||||||||||||||||||||  ||||| |||||||
Sbjct  7388  CAGGTCCCCATGGTTCACGACCTTAATATCCACCATTATGGGCCCCTTGATAATACTTTT  7447

Query  718   ATTAATCCTACTCTTCGGACCCTGCATTCTCAACCGCTTGGTCCAGTTTGTAAAAGACAG  777
             |||||||||||||||||||||||| |||||||||||||||||||||||||||||||||||
Sbjct  7448  ATTAATCCTACTCTTCGGACCCTGTATTCTCAACCGCTTGGTCCAGTTTGTAAAAGACAG  7507

Query  778   AATTTCGGTGGTGCAGGCCCTGGTTCTGACCCAACAGTATCACCAACTCAAATCAATAGG  837
             ||||||||| ||||||||||||||| ||||||||||||||||||||||||||||||||| 
Sbjct  7508  AATTTCGGTAGTGCAGGCCCTGGTTTTGACCCAACAGTATCACCAACTCAAATCAATAGA  7567

Query  838   TCCAGAAGAAGTGGAATCACGTGAATAAAAGATTTTATTCAGTTTCCAGAAAGAGGGGGG  897
             ||||||||||||||||||||||||||||||||||||||||||||||||||||||||||||
Sbjct  7568  TCCAGAAGAAGTGGAATCACGTGAATAAAAGATTTTATTCAGTTTCCAGAAAGAGGGGGG  7627

Query  898   AATGAAAGACCCCACCATAAGGCTTAGCAAGCTAGCTGCAGTAACGCCATTTTGCAAGGC  957
             |||||||||||||||||| |||||||||||||||||||||||||||||||||||||||||
Sbjct  7628  AATGAAAGACCCCACCATCAGGCTTAGCAAGCTAGCTGCAGTAACGCCATTTTGCAAGGC  7687

Query  958   ATGAAAAAGTACCAGAGCTGGGTTCTCAAAAGTTACAAGGAAGTT  1002
             |||||||||||||||||||| |||||||||||||||||| |||||
Sbjct  7688  ATGAAAAAGTACCAGAGCTGAGTTCTCAAAAGTTACAAGAAAGTT  7732


 Score = 540 bits (598),  Expect = 8e-152
 Identities = 356/394 (90%), Gaps = 0/394 (0%)
 Strand=Plus/Plus

Query  2     TCTGCCCCAGCTAACTGCTCTGTGGCCTCTCAACACAAATTGACCTTGTCCGAAGTGACC  61
             |||||||||||||||||||| |||||||| ||||||||  ||||| ||||||||||||||
Sbjct  6663  TCTGCCCCAGCTAACTGCTCCGTGGCCTCCCAACACAAGCTGACCCTGTCCGAAGTGACC  6722

Query  62    GGACAGGGACTCTGCATAGGAGCGGTCCCTAAAACCCATCAAGTCTTGTGTAATACCACC  121
             ||||||||||||||| ||||||| || || ||||||||||| | | ||||||||||||||
Sbjct  6723  GGACAGGGACTCTGCGTAGGAGCAGTTCCCAAAACCCATCAGGCCCTGTGTAATACCACC  6782

Query  122   CAAAAGACAAGCGATGGGTCCTACTATTTGGCCGCTCCCACAGGAACTACCTGGGCTTGT  181
             |||||||| ||||| |||||||||||| |||| |||||| | || || |  |||||||| 
Sbjct  6783  CAAAAGACGAGCGACGGGTCCTACTATCTGGCTGCTCCCGCCGGGACCATTTGGGCTTGC  6842

Query  182   AGTACTGGACTTACTCCCTGTATCTCAACCACCATACTTGACCTCACCACCGATTACTGT  241
             |  || || || ||||||||  | || |||||  |||| |||||||||||||||||||||
Sbjct  6843  AACACCGGGCTCACTCCCTGCCTATCTACCACTGTACTCGACCTCACCACCGATTACTGT  6902

Query  242   GTCCTGGTTGAGCTCTGGCCAAAGGTGACCTACCACTCCCCTGGTTATGTTTATGGCCAG  301
             ||||||||||||||||||||||||||||||||||||||||||||||||||||||||||||
Sbjct  6903  GTCCTGGTTGAGCTCTGGCCAAAGGTGACCTACCACTCCCCTGGTTATGTTTATGGCCAG  6962

Query  302   TTTGAGAGAAAAACCAAATATAAAAGAGAGCCGGTGTCATTAACTCTGGCCCTGCTGTTG  361
             ||||||||||||||||||||||||||||||||||||||||||||||||||||||||||||
Sbjct  6963  TTTGAGAGAAAAACCAAATATAAAAGAGAGCCGGTGTCATTAACTCTGGCCCTGCTGTTG  7022

Query  362   GGAGGACTTACTATGGGCGGCATAGCCTCAGCAG  395
             ||||||||||||||||||||||||||  ||| ||
Sbjct  7023  GGAGGACTTACTATGGGCGGCATAGCTGCAGGAG  7056


>NC_007815.2 PreXMRV-1 provirus, complete genome
Length=8197

 Score = 898 bits (995),  Expect = 0.0
 Identities = 550/585 (94%), Gaps = 0/585 (0%)
 Strand=Plus/Plus

Query  418   AGTCAGTGCCCTAGAAAAGTCTCTGACCTCGTTGTCTGAGGTGGTCCTACAGAACCGGAG  477
             |||||||||||||||||| || ||||||||||| || ||||| ||||| || ||||| ||
Sbjct  7257  AGTCAGTGCCCTAGAAAAATCCCTGACCTCGTTATCCGAGGTAGTCCTGCAAAACCGAAG  7316

Query  478   AGGATTAGATCTACTGTTCCTAAAAGAAGGAGGATTATGTGCTGCCCTAAAAGAAGAATG  537
             ||| |||||  |||| || ||||||||||| ||| | ||||| |||||||||||||||||
Sbjct  7317  AGGGTTAGACTTACTATTTCTAAAAGAAGGGGGACTGTGTGCCGCCCTAAAAGAAGAATG  7376

Query  538   CTGTTTCTACGCGGACCACACTGGCGTAGTAAGGGATAGCATGGCTAAGCTAAGAGAGAG  597
             ||||||||| || |||||||||||||||||||| ||||||||||||||||||||||| ||
Sbjct  7377  CTGTTTCTATGCAGACCACACTGGCGTAGTAAGAGATAGCATGGCTAAGCTAAGAGAAAG  7436

Query  598   ACTAAACCAGAGACAAAAATTGTTCGAATCAGGACAAGGGTGGTTTGAGGGACTGTTTAA  657
              ||||||| |||||||||||||||||||||||||||||||||||||||||||||||||||
Sbjct  7437  GCTAAACCTGAGACAAAAATTGTTCGAATCAGGACAAGGGTGGTTTGAGGGACTGTTTAA  7496

Query  658   CAGGTCCCCATGGTTCACGACCCTGATATCCACCATTATGGGCCCTCTGATAGTACTTTT  717
             ||||||||||||||||||||||||||||||||||||||||||||||||||||||||||||
Sbjct  7497  CAGGTCCCCATGGTTCACGACCCTGATATCCACCATTATGGGCCCTCTGATAGTACTTTT  7556

Query  718   ATTAATCCTACTCTTCGGACCCTGCATTCTCAACCGCTTGGTCCAGTTTGTAAAAGACAG  777
             ||||||||||||| ||||||||||||||||||||||||||||||||||||||||||||||
Sbjct  7557  ATTAATCCTACTCCTCGGACCCTGCATTCTCAACCGCTTGGTCCAGTTTGTAAAAGACAG  7616

Query  778   AATTTCGGTGGTGCAGGCCCTGGTTCTGACCCAACAGTATCACCAACTCAAATCAATAGG  837
             |||||| ||||| |||||||||||||||||||||||||||||||||||||| ||||||| 
Sbjct  7617  AATTTCAGTGGTACAGGCCCTGGTTCTGACCCAACAGTATCACCAACTCAAGTCAATAGA  7676

Query  838   TCCAGAAGAAGTGGAATCACGTGAATAAAAGATTTTATTCAGTTTCCAGAAAGAGGGGGG  897
              ||||||||||| |||||||||||||||| ||||||||||||||||||||||||||||||
Sbjct  7677  GCCAGAAGAAGTAGAATCACGTGAATAAATGATTTTATTCAGTTTCCAGAAAGAGGGGGG  7736

Query  898   AATGAAAGACCCCACCATAAGGCTTAGCAAGCTAGCTGCAGTAACGCCATTTTGCAAGGC  957
             ||||||||||||||||||||||||||||| ||||||| ||||||||||||||||||||||
Sbjct  7737  AATGAAAGACCCCACCATAAGGCTTAGCACGCTAGCTACAGTAACGCCATTTTGCAAGGC  7796

Query  958   ATGAAAAAGTACCAGAGCTGGGTTCTCAAAAGTTACAAGGAAGTT  1002
             ||| |||||||||||||||| ||||||||||||||||||||||||
Sbjct  7797  ATGGAAAAGTACCAGAGCTGAGTTCTCAAAAGTTACAAGGAAGTT  7841


 Score = 458 bits (507),  Expect = 7e-127
 Identities = 333/386 (86%), Gaps = 0/386 (0%)
 Strand=Plus/Plus

Query  2     TCTGCCCCAGCTAACTGCTCTGTGGCCTCTCAACACAAATTGACCTTGTCCGAAGTGACC  61
             |||||||| ||||||||||| ||| |||| ||||||||  ||||| ||||||||||||||
Sbjct  6772  TCTGCCCCGGCTAACTGCTCCGTGACCTCCCAACACAAGCTGACCCTGTCCGAAGTGACC  6831

Query  62    GGACAGGGACTCTGCATAGGAGCGGTCCCTAAAACCCATCAAGTCTTGTGTAATACCACC  121
             || |||||||||||||||||||| || || ||||||||||| | | ||||||||||||||
Sbjct  6832  GGGCAGGGACTCTGCATAGGAGCAGTTCCCAAAACCCATCAGGCCCTGTGTAATACCACC  6891

Query  122   CAAAAGACAAGCGATGGGTCCTACTATTTGGCCGCTCCCACAGGAACTACCTGGGCTTGT  181
             || ||||| ||||| |||||||||||||||||| ||||| | || || |  |||||||| 
Sbjct  6892  CAGAAGACGAGCGACGGGTCCTACTATTTGGCCTCTCCCGCCGGGACCATTTGGGCTTGC  6951

Query  182   AGTACTGGACTTACTCCCTGTATCTCAACCACCATACTTGACCTCACCACCGATTACTGT  241
             || || || || ||||||||| | || || ||  | ||| || | ||||| |||||||||
Sbjct  6952  AGCACCGGGCTCACTCCCTGTCTATCTACTACTGTGCTTAACTTAACCACTGATTACTGT  7011

Query  242   GTCCTGGTTGAGCTCTGGCCAAAGGTGACCTACCACTCCCCTGGTTATGTTTATGGCCAG  301
             ||||||||||| |||||||||||||| |||||||||||||||  ||||||||||||||||
Sbjct  7012  GTCCTGGTTGAACTCTGGCCAAAGGTAACCTACCACTCCCCTAATTATGTTTATGGCCAG  7071

Query  302   TTTGAGAGAAAAACCAAATATAAAAGAGAGCCGGTGTCATTAACTCTGGCCCTGCTGTTG  361
             ||||| |  ||||| ||||||||||||||||||||||| |||||||||||||||||||| 
Sbjct  7072  TTTGAAAAGAAAACTAAATATAAAAGAGAGCCGGTGTCTTTAACTCTGGCCCTGCTGTTA  7131

Query  362   GGAGGACTTACTATGGGCGGCATAGC  387
             ||||| || || ||||||||||||||
Sbjct  7132  GGAGGCCTCACGATGGGCGGCATAGC  7157


>FR871849.1 PreXMRV-1 complete proviral genome
Length=8197

 Score = 898 bits (995),  Expect = 0.0
 Identities = 550/585 (94%), Gaps = 0/585 (0%)
 Strand=Plus/Plus

Query  418   AGTCAGTGCCCTAGAAAAGTCTCTGACCTCGTTGTCTGAGGTGGTCCTACAGAACCGGAG  477
             |||||||||||||||||| || ||||||||||| || ||||| ||||| || ||||| ||
Sbjct  7257  AGTCAGTGCCCTAGAAAAATCCCTGACCTCGTTATCCGAGGTAGTCCTGCAAAACCGAAG  7316

Query  478   AGGATTAGATCTACTGTTCCTAAAAGAAGGAGGATTATGTGCTGCCCTAAAAGAAGAATG  537
             ||| |||||  |||| || ||||||||||| ||| | ||||| |||||||||||||||||
Sbjct  7317  AGGGTTAGACTTACTATTTCTAAAAGAAGGGGGACTGTGTGCCGCCCTAAAAGAAGAATG  7376

Query  538   CTGTTTCTACGCGGACCACACTGGCGTAGTAAGGGATAGCATGGCTAAGCTAAGAGAGAG  597
             ||||||||| || |||||||||||||||||||| ||||||||||||||||||||||| ||
Sbjct  7377  CTGTTTCTATGCAGACCACACTGGCGTAGTAAGAGATAGCATGGCTAAGCTAAGAGAAAG  7436

Query  598   ACTAAACCAGAGACAAAAATTGTTCGAATCAGGACAAGGGTGGTTTGAGGGACTGTTTAA  657
              ||||||| |||||||||||||||||||||||||||||||||||||||||||||||||||
Sbjct  7437  GCTAAACCTGAGACAAAAATTGTTCGAATCAGGACAAGGGTGGTTTGAGGGACTGTTTAA  7496

Query  658   CAGGTCCCCATGGTTCACGACCCTGATATCCACCATTATGGGCCCTCTGATAGTACTTTT  717
             ||||||||||||||||||||||||||||||||||||||||||||||||||||||||||||
Sbjct  7497  CAGGTCCCCATGGTTCACGACCCTGATATCCACCATTATGGGCCCTCTGATAGTACTTTT  7556

Query  718   ATTAATCCTACTCTTCGGACCCTGCATTCTCAACCGCTTGGTCCAGTTTGTAAAAGACAG  777
             ||||||||||||| ||||||||||||||||||||||||||||||||||||||||||||||
Sbjct  7557  ATTAATCCTACTCCTCGGACCCTGCATTCTCAACCGCTTGGTCCAGTTTGTAAAAGACAG  7616

Query  778   AATTTCGGTGGTGCAGGCCCTGGTTCTGACCCAACAGTATCACCAACTCAAATCAATAGG  837
             |||||| ||||| |||||||||||||||||||||||||||||||||||||| ||||||| 
Sbjct  7617  AATTTCAGTGGTACAGGCCCTGGTTCTGACCCAACAGTATCACCAACTCAAGTCAATAGA  7676

Query  838   TCCAGAAGAAGTGGAATCACGTGAATAAAAGATTTTATTCAGTTTCCAGAAAGAGGGGGG  897
              ||||||||||| |||||||||||||||| ||||||||||||||||||||||||||||||
Sbjct  7677  GCCAGAAGAAGTAGAATCACGTGAATAAATGATTTTATTCAGTTTCCAGAAAGAGGGGGG  7736

Query  898   AATGAAAGACCCCACCATAAGGCTTAGCAAGCTAGCTGCAGTAACGCCATTTTGCAAGGC  957
             ||||||||||||||||||||||||||||| ||||||| ||||||||||||||||||||||
Sbjct  7737  AATGAAAGACCCCACCATAAGGCTTAGCACGCTAGCTACAGTAACGCCATTTTGCAAGGC  7796

Query  958   ATGAAAAAGTACCAGAGCTGGGTTCTCAAAAGTTACAAGGAAGTT  1002
             ||| |||||||||||||||| ||||||||||||||||||||||||
Sbjct  7797  ATGGAAAAGTACCAGAGCTGAGTTCTCAAAAGTTACAAGGAAGTT  7841


 Score = 458 bits (507),  Expect = 7e-127
 Identities = 333/386 (86%), Gaps = 0/386 (0%)
 Strand=Plus/Plus

Query  2     TCTGCCCCAGCTAACTGCTCTGTGGCCTCTCAACACAAATTGACCTTGTCCGAAGTGACC  61
             |||||||| ||||||||||| ||| |||| ||||||||  ||||| ||||||||||||||
Sbjct  6772  TCTGCCCCGGCTAACTGCTCCGTGACCTCCCAACACAAGCTGACCCTGTCCGAAGTGACC  6831

Query  62    GGACAGGGACTCTGCATAGGAGCGGTCCCTAAAACCCATCAAGTCTTGTGTAATACCACC  121
             || |||||||||||||||||||| || || ||||||||||| | | ||||||||||||||
Sbjct  6832  GGGCAGGGACTCTGCATAGGAGCAGTTCCCAAAACCCATCAGGCCCTGTGTAATACCACC  6891

Query  122   CAAAAGACAAGCGATGGGTCCTACTATTTGGCCGCTCCCACAGGAACTACCTGGGCTTGT  181
             || ||||| ||||| |||||||||||||||||| ||||| | || || |  |||||||| 
Sbjct  6892  CAGAAGACGAGCGACGGGTCCTACTATTTGGCCTCTCCCGCCGGGACCATTTGGGCTTGC  6951

Query  182   AGTACTGGACTTACTCCCTGTATCTCAACCACCATACTTGACCTCACCACCGATTACTGT  241
             || || || || ||||||||| | || || ||  | ||| || | ||||| |||||||||
Sbjct  6952  AGCACCGGGCTCACTCCCTGTCTATCTACTACTGTGCTTAACTTAACCACTGATTACTGT  7011

Query  242   GTCCTGGTTGAGCTCTGGCCAAAGGTGACCTACCACTCCCCTGGTTATGTTTATGGCCAG  301
             ||||||||||| |||||||||||||| |||||||||||||||  ||||||||||||||||
Sbjct  7012  GTCCTGGTTGAACTCTGGCCAAAGGTAACCTACCACTCCCCTAATTATGTTTATGGCCAG  7071

Query  302   TTTGAGAGAAAAACCAAATATAAAAGAGAGCCGGTGTCATTAACTCTGGCCCTGCTGTTG  361
             ||||| |  ||||| ||||||||||||||||||||||| |||||||||||||||||||| 
Sbjct  7072  TTTGAAAAGAAAACTAAATATAAAAGAGAGCCGGTGTCTTTAACTCTGGCCCTGCTGTTA  7131

Query  362   GGAGGACTTACTATGGGCGGCATAGC  387
             ||||| || || ||||||||||||||
Sbjct  7132  GGAGGCCTCACGATGGGCGGCATAGC  7157


>NC_007815.2 PreXMRV-1 provirus, complete genome
Length=8197

 Score = 898 bits (995),  Expect = 0.0
 Identities = 550/585 (94%), Gaps = 0/585 (0%)
 Strand=Plus/Plus

Query  418   AGTCAGTGCCCTAGAAAAGTCTCTGACCTCGTTGTCTGAGGTGGTCCTACAGAACCGGAG  477
             |||||||||||||||||| || ||||||||||| || ||||| ||||| || ||||| ||
Sbjct  7257  AGTCAGTGCCCTAGAAAAATCCCTGACCTCGTTATCCGAGGTAGTCCTGCAAAACCGAAG  7316

Query  478   AGGATTAGATCTACTGTTCCTAAAAGAAGGAGGATTATGTGCTGCCCTAAAAGAAGAATG  537
             ||| |||||  |||| || ||||||||||| ||| | ||||| |||||||||||||||||
Sbjct  7317  AGGGTTAGACTTACTATTTCTAAAAGAAGGGGGACTGTGTGCCGCCCTAAAAGAAGAATG  7376

Query  538   CTGTTTCTACGCGGACCACACTGGCGTAGTAAGGGATAGCATGGCTAAGCTAAGAGAGAG  597
             ||||||||| || |||||||||||||||||||| ||||||||||||||||||||||| ||
Sbjct  7377  CTGTTTCTATGCAGACCACACTGGCGTAGTAAGAGATAGCATGGCTAAGCTAAGAGAAAG  7436

Query  598   ACTAAACCAGAGACAAAAATTGTTCGAATCAGGACAAGGGTGGTTTGAGGGACTGTTTAA  657
              ||||||| |||||||||||||||||||||||||||||||||||||||||||||||||||
Sbjct  7437  GCTAAACCTGAGACAAAAATTGTTCGAATCAGGACAAGGGTGGTTTGAGGGACTGTTTAA  7496

Query  658   CAGGTCCCCATGGTTCACGACCCTGATATCCACCATTATGGGCCCTCTGATAGTACTTTT  717
             ||||||||||||||||||||||||||||||||||||||||||||||||||||||||||||
Sbjct  7497  CAGGTCCCCATGGTTCACGACCCTGATATCCACCATTATGGGCCCTCTGATAGTACTTTT  7556

Query  718   ATTAATCCTACTCTTCGGACCCTGCATTCTCAACCGCTTGGTCCAGTTTGTAAAAGACAG  777
             ||||||||||||| ||||||||||||||||||||||||||||||||||||||||||||||
Sbjct  7557  ATTAATCCTACTCCTCGGACCCTGCATTCTCAACCGCTTGGTCCAGTTTGTAAAAGACAG  7616

Query  778   AATTTCGGTGGTGCAGGCCCTGGTTCTGACCCAACAGTATCACCAACTCAAATCAATAGG  837
             |||||| ||||| |||||||||||||||||||||||||||||||||||||| ||||||| 
Sbjct  7617  AATTTCAGTGGTACAGGCCCTGGTTCTGACCCAACAGTATCACCAACTCAAGTCAATAGA  7676

Query  838   TCCAGAAGAAGTGGAATCACGTGAATAAAAGATTTTATTCAGTTTCCAGAAAGAGGGGGG  897
              ||||||||||| |||||||||||||||| ||||||||||||||||||||||||||||||
Sbjct  7677  GCCAGAAGAAGTAGAATCACGTGAATAAATGATTTTATTCAGTTTCCAGAAAGAGGGGGG  7736

Query  898   AATGAAAGACCCCACCATAAGGCTTAGCAAGCTAGCTGCAGTAACGCCATTTTGCAAGGC  957
             ||||||||||||||||||||||||||||| ||||||| ||||||||||||||||||||||
Sbjct  7737  AATGAAAGACCCCACCATAAGGCTTAGCACGCTAGCTACAGTAACGCCATTTTGCAAGGC  7796

Query  958   ATGAAAAAGTACCAGAGCTGGGTTCTCAAAAGTTACAAGGAAGTT  1002
             ||| |||||||||||||||| ||||||||||||||||||||||||
Sbjct  7797  ATGGAAAAGTACCAGAGCTGAGTTCTCAAAAGTTACAAGGAAGTT  7841


 Score = 458 bits (507),  Expect = 7e-127
 Identities = 333/386 (86%), Gaps = 0/386 (0%)
 Strand=Plus/Plus

Query  2     TCTGCCCCAGCTAACTGCTCTGTGGCCTCTCAACACAAATTGACCTTGTCCGAAGTGACC  61
             |||||||| ||||||||||| ||| |||| ||||||||  ||||| ||||||||||||||
Sbjct  6772  TCTGCCCCGGCTAACTGCTCCGTGACCTCCCAACACAAGCTGACCCTGTCCGAAGTGACC  6831

Query  62    GGACAGGGACTCTGCATAGGAGCGGTCCCTAAAACCCATCAAGTCTTGTGTAATACCACC  121
             || |||||||||||||||||||| || || ||||||||||| | | ||||||||||||||
Sbjct  6832  GGGCAGGGACTCTGCATAGGAGCAGTTCCCAAAACCCATCAGGCCCTGTGTAATACCACC  6891

Query  122   CAAAAGACAAGCGATGGGTCCTACTATTTGGCCGCTCCCACAGGAACTACCTGGGCTTGT  181
             || ||||| ||||| |||||||||||||||||| ||||| | || || |  |||||||| 
Sbjct  6892  CAGAAGACGAGCGACGGGTCCTACTATTTGGCCTCTCCCGCCGGGACCATTTGGGCTTGC  6951

Query  182   AGTACTGGACTTACTCCCTGTATCTCAACCACCATACTTGACCTCACCACCGATTACTGT  241
             || || || || ||||||||| | || || ||  | ||| || | ||||| |||||||||
Sbjct  6952  AGCACCGGGCTCACTCCCTGTCTATCTACTACTGTGCTTAACTTAACCACTGATTACTGT  7011

Query  242   GTCCTGGTTGAGCTCTGGCCAAAGGTGACCTACCACTCCCCTGGTTATGTTTATGGCCAG  301
             ||||||||||| |||||||||||||| |||||||||||||||  ||||||||||||||||
Sbjct  7012  GTCCTGGTTGAACTCTGGCCAAAGGTAACCTACCACTCCCCTAATTATGTTTATGGCCAG  7071

Query  302   TTTGAGAGAAAAACCAAATATAAAAGAGAGCCGGTGTCATTAACTCTGGCCCTGCTGTTG  361
             ||||| |  ||||| ||||||||||||||||||||||| |||||||||||||||||||| 
Sbjct  7072  TTTGAAAAGAAAACTAAATATAAAAGAGAGCCGGTGTCTTTAACTCTGGCCCTGCTGTTA  7131

Query  362   GGAGGACTTACTATGGGCGGCATAGC  387
             ||||| || || ||||||||||||||
Sbjct  7132  GGAGGCCTCACGATGGGCGGCATAGC  7157


>FR871849.1 PreXMRV-1 complete proviral genome
Length=8197

 Score = 898 bits (995),  Expect = 0.0
 Identities = 550/585 (94%), Gaps = 0/585 (0%)
 Strand=Plus/Plus

Query  418   AGTCAGTGCCCTAGAAAAGTCTCTGACCTCGTTGTCTGAGGTGGTCCTACAGAACCGGAG  477
             |||||||||||||||||| || ||||||||||| || ||||| ||||| || ||||| ||
Sbjct  7257  AGTCAGTGCCCTAGAAAAATCCCTGACCTCGTTATCCGAGGTAGTCCTGCAAAACCGAAG  7316

Query  478   AGGATTAGATCTACTGTTCCTAAAAGAAGGAGGATTATGTGCTGCCCTAAAAGAAGAATG  537
             ||| |||||  |||| || ||||||||||| ||| | ||||| |||||||||||||||||
Sbjct  7317  AGGGTTAGACTTACTATTTCTAAAAGAAGGGGGACTGTGTGCCGCCCTAAAAGAAGAATG  7376

Query  538   CTGTTTCTACGCGGACCACACTGGCGTAGTAAGGGATAGCATGGCTAAGCTAAGAGAGAG  597
             ||||||||| || |||||||||||||||||||| ||||||||||||||||||||||| ||
Sbjct  7377  CTGTTTCTATGCAGACCACACTGGCGTAGTAAGAGATAGCATGGCTAAGCTAAGAGAAAG  7436

Query  598   ACTAAACCAGAGACAAAAATTGTTCGAATCAGGACAAGGGTGGTTTGAGGGACTGTTTAA  657
              ||||||| |||||||||||||||||||||||||||||||||||||||||||||||||||
Sbjct  7437  GCTAAACCTGAGACAAAAATTGTTCGAATCAGGACAAGGGTGGTTTGAGGGACTGTTTAA  7496

Query  658   CAGGTCCCCATGGTTCACGACCCTGATATCCACCATTATGGGCCCTCTGATAGTACTTTT  717
             ||||||||||||||||||||||||||||||||||||||||||||||||||||||||||||
Sbjct  7497  CAGGTCCCCATGGTTCACGACCCTGATATCCACCATTATGGGCCCTCTGATAGTACTTTT  7556

Query  718   ATTAATCCTACTCTTCGGACCCTGCATTCTCAACCGCTTGGTCCAGTTTGTAAAAGACAG  777
             ||||||||||||| ||||||||||||||||||||||||||||||||||||||||||||||
Sbjct  7557  ATTAATCCTACTCCTCGGACCCTGCATTCTCAACCGCTTGGTCCAGTTTGTAAAAGACAG  7616

Query  778   AATTTCGGTGGTGCAGGCCCTGGTTCTGACCCAACAGTATCACCAACTCAAATCAATAGG  837
             |||||| ||||| |||||||||||||||||||||||||||||||||||||| ||||||| 
Sbjct  7617  AATTTCAGTGGTACAGGCCCTGGTTCTGACCCAACAGTATCACCAACTCAAGTCAATAGA  7676

Query  838   TCCAGAAGAAGTGGAATCACGTGAATAAAAGATTTTATTCAGTTTCCAGAAAGAGGGGGG  897
              ||||||||||| |||||||||||||||| ||||||||||||||||||||||||||||||
Sbjct  7677  GCCAGAAGAAGTAGAATCACGTGAATAAATGATTTTATTCAGTTTCCAGAAAGAGGGGGG  7736

Query  898   AATGAAAGACCCCACCATAAGGCTTAGCAAGCTAGCTGCAGTAACGCCATTTTGCAAGGC  957
             ||||||||||||||||||||||||||||| ||||||| ||||||||||||||||||||||
Sbjct  7737  AATGAAAGACCCCACCATAAGGCTTAGCACGCTAGCTACAGTAACGCCATTTTGCAAGGC  7796

Query  958   ATGAAAAAGTACCAGAGCTGGGTTCTCAAAAGTTACAAGGAAGTT  1002
             ||| |||||||||||||||| ||||||||||||||||||||||||
Sbjct  7797  ATGGAAAAGTACCAGAGCTGAGTTCTCAAAAGTTACAAGGAAGTT  7841


 Score = 458 bits (507),  Expect = 7e-127
 Identities = 333/386 (86%), Gaps = 0/386 (0%)
 Strand=Plus/Plus

Query  2     TCTGCCCCAGCTAACTGCTCTGTGGCCTCTCAACACAAATTGACCTTGTCCGAAGTGACC  61
             |||||||| ||||||||||| ||| |||| ||||||||  ||||| ||||||||||||||
Sbjct  6772  TCTGCCCCGGCTAACTGCTCCGTGACCTCCCAACACAAGCTGACCCTGTCCGAAGTGACC  6831

Query  62    GGACAGGGACTCTGCATAGGAGCGGTCCCTAAAACCCATCAAGTCTTGTGTAATACCACC  121
             || |||||||||||||||||||| || || ||||||||||| | | ||||||||||||||
Sbjct  6832  GGGCAGGGACTCTGCATAGGAGCAGTTCCCAAAACCCATCAGGCCCTGTGTAATACCACC  6891

Query  122   CAAAAGACAAGCGATGGGTCCTACTATTTGGCCGCTCCCACAGGAACTACCTGGGCTTGT  181
             || ||||| ||||| |||||||||||||||||| ||||| | || || |  |||||||| 
Sbjct  6892  CAGAAGACGAGCGACGGGTCCTACTATTTGGCCTCTCCCGCCGGGACCATTTGGGCTTGC  6951

Query  182   AGTACTGGACTTACTCCCTGTATCTCAACCACCATACTTGACCTCACCACCGATTACTGT  241
             || || || || ||||||||| | || || ||  | ||| || | ||||| |||||||||
Sbjct  6952  AGCACCGGGCTCACTCCCTGTCTATCTACTACTGTGCTTAACTTAACCACTGATTACTGT  7011

Query  242   GTCCTGGTTGAGCTCTGGCCAAAGGTGACCTACCACTCCCCTGGTTATGTTTATGGCCAG  301
             ||||||||||| |||||||||||||| |||||||||||||||  ||||||||||||||||
Sbjct  7012  GTCCTGGTTGAACTCTGGCCAAAGGTAACCTACCACTCCCCTAATTATGTTTATGGCCAG  7071

Query  302   TTTGAGAGAAAAACCAAATATAAAAGAGAGCCGGTGTCATTAACTCTGGCCCTGCTGTTG  361
             ||||| |  ||||| ||||||||||||||||||||||| |||||||||||||||||||| 
Sbjct  7072  TTTGAAAAGAAAACTAAATATAAAAGAGAGCCGGTGTCTTTAACTCTGGCCCTGCTGTTA  7131

Query  362   GGAGGACTTACTATGGGCGGCATAGC  387
             ||||| || || ||||||||||||||
Sbjct  7132  GGAGGCCTCACGATGGGCGGCATAGC  7157


>NC_001819.1 Rauscher murine leukemia virus, complete genome
Length=8282

 Score = 486 bits (538),  Expect = 2e-135
 Identities = 435/545 (80%), Gaps = 8/545 (1%)
 Strand=Plus/Plus

Query  427   CCTAGAAAAGTCTCTGACCTCGTTGTCTGAGGTGGTCCTACAGAACCGGAGAGGATTAGA  486
             ||||||||||||||| || |||||||||||||| || || ||||| ||  ||||  ||||
Sbjct  7379  CCTAGAAAAGTCTCTTACTTCGTTGTCTGAGGTTGTACTGCAGAATCGACGAGGCCTAGA  7438

Query  487   TCTACTGTTCCTAAAAGAAGGAGGATTATGTGCTGCCCTAAAAGAAGAATGCTGTTTCTA  546
              ||  |||||||||||||||||||| | ||||||||||||||||||||||| ||||||||
Sbjct  7439  CCTGTTGTTCCTAAAAGAAGGAGGACTGTGTGCTGCCCTAAAAGAAGAATGTTGTTTCTA  7498

Query  547   CGCGGACCACACTGGCGTAGTAAGGGATAGCATGGCTAAGCTAAGAGAGAGACTAAACCA  606
              || ||||| || ||| ||||||| ||||| ||||| ||  ||||||||||||| |  ||
Sbjct  7499  TGCTGACCATACAGGCCTAGTAAGAGATAGTATGGCCAAATTAAGAGAGAGACTCACTCA  7558

Query  607   GAGACAAAAATTGTTCGAATCAGGACAAGGGTGGTTTGAGGGACTGTTTAACAGGTCCCC  666
             |||||||||| | || || ||  | ||||| ||||| || ||| |||||||||| |||||
Sbjct  7559  GAGACAAAAACTATTTGAGTCGAGCCAAGGATGGTTCGAAGGATTGTTTAACAGATCCCC  7618

Query  667   ATGGTTCACGACCCTGATATCCACCATTATGGGCCCTCTGATAGTACTTTTATTAATCCT  726
              ||||| || ||  ||||||||||||| ||||| ||||| ||  ||||  || |||| ||
Sbjct  7619  CTGGTTTACCACGTTGATATCCACCATCATGGGGCCTCTCATTATACTCCTACTAATTCT  7678

Query  727   ACTCTTCGGACCCTGCATTCTCAACCGCTTGGTCCAGTTTGTAAAAGACAGAATTTCGGT  786
              || || |||||||||||||| || || || || || ||||| |||||||| || || ||
Sbjct  7679  GCTTTTTGGACCCTGCATTCTTAATCGATTAGTTCAATTTGTTAAAGACAGGATCTCAGT  7738

Query  787   GGTGCAGGCCCTGGTTCTGACCCAACAGTATCACCAACTCAAATCAATAGGTCCAGAAGA  846
              || |||||  | || ||||| ||||| ||  |||| || ||| || |||      || |
Sbjct  7739  AGTCCAGGCTTTAGTCCTGACTCAACAATACTACCAGCTAAAACCACTAG------AATA  7792

Query  847   AGTGGAATCACGTGAATAAAAGATTTTATTCAGTTTCCAGAAAGAGGGGGGAATGAAAGA  906
              | |  |  |  | |||||||||||||||| |||||||||||| ||||||||||||||||
Sbjct  7793  CGAGCCACAA--TAAATAAAAGATTTTATTTAGTTTCCAGAAAAAGGGGGGAATGAAAGA  7850

Query  907   CCCCACCATAAGGCTTAGCAAGCTAGCTGCAGTAACGCCATTTTGCAAGGCATGAAAAAG  966
             ||||||||    |||||||  | |||| |||||||||||||||||||||||||| |||| 
Sbjct  7851  CCCCACCAAGTTGCTTAGCCTGATAGCCGCAGTAACGCCATTTTGCAAGGCATGGAAAAA  7910

Query  967   TACCA  971
             |||||
Sbjct  7911  TACCA  7915


 Score = 277 bits (306),  Expect = 1e-72
 Identities = 296/390 (76%), Gaps = 6/390 (2%)
 Strand=Plus/Plus

Query  2     TCTGCCCCAGCTAACTGCTCTGTGGCCTCTCAACACAAATTGACCTTGTCCGAAGTGACC  61
             ||||||||| | ||||||||||||||||| ||||||||  ||||| |||| |||||||| 
Sbjct  6885  TCTGCCCCAACAAACTGCTCTGTGGCCTCCCAACACAAGCTGACCCTGTCAGAAGTGACT  6944

Query  62    GGACAGGGACTCTGCATAGGAGCGGTCCCTAAAACCCATCAAGTCTTGTGTAATACCACC  121
             ||||  ||||||||||||||| | ||||| ||||| || || | | |||| || || |||
Sbjct  6945  GGACGAGGACTCTGCATAGGAACAGTCCCAAAAACTCACCAGGCCCTGTGCAACACTACC  7004

Query  122   CAAAAGACAAGCGATGGGTCCTACTATTTGGCCGCTCCCACAGGAACTACCTGGGCTTGT  181
             |  ||||||| | | ||||| |||||| | |  || ||| |||||||||| ||||| |||
Sbjct  7005  CTCAAGACAAACAAAGGGTCTTACTATCTAGTTGCCCCCGCAGGAACTACGTGGGCGTGT  7064

Query  182   AGTACTGGACTTACTCCCTGTATCTCAACCACCATACTTGACCTCACCACCGATTACTGT  241
             |  || ||||| ||||| ||  | ||  ||||| | ||| | | |||||| || || || 
Sbjct  7065  AACACCGGACTCACTCCATGCTTATCCGCCACCGTGCTTAATCGCACCACTGACTATTGC  7124

Query  242   GTCCTGGTTGAGCTCTGGCCAAAGGTGACCTACCACTCCCCTGGTTATGTTTATGGCCAG  301
             || || || ||  | ||||| | ||| ||||||||  | ||  |||| || ||| |||||
Sbjct  7125  GTTCTCGTAGAATTATGGCCCAGGGTCACCTACCATCCTCCCAGTTACGTCTATAGCCAG  7184

Query  302   TTTGAGAGAAAAACC---AAATATAAAAGAGAGCCGGTGTCATTAACTCTGGCCCTGCTG  358
             ||||||   ||| ||   | | |||||||||| || ||||| ||||| |||||| |  | 
Sbjct  7185  TTTGAG---AAATCCTATAGACATAAAAGAGAACCAGTGTCCTTAACCCTGGCCTTATTA  7241

Query  359   TTGGGAGGACTTACTATGGGCGGCATAGCC  388
             || || || || |||||||| ||||| |||
Sbjct  7242  TTAGGTGGGCTAACTATGGGTGGCATCGCC  7271


>NC_001362.1 Friend murine leukemia virus FB29 complete genome
Length=8323

 Score = 481 bits (533),  Expect = 6e-134
 Identities = 434/545 (80%), Gaps = 8/545 (1%)
 Strand=Plus/Plus

Query  427   CCTAGAAAAGTCTCTGACCTCGTTGTCTGAGGTGGTCCTACAGAACCGGAGAGGATTAGA  486
             ||||||||||||||| || |||||||||||||| || || ||||| ||  ||||  ||||
Sbjct  7379  CCTAGAAAAGTCTCTTACTTCGTTGTCTGAGGTTGTACTGCAGAATCGACGAGGCCTAGA  7438

Query  487   TCTACTGTTCCTAAAAGAAGGAGGATTATGTGCTGCCCTAAAAGAAGAATGCTGTTTCTA  546
              ||  ||||||||||||| |||||| | ||||||||||||||||||||||| ||||||||
Sbjct  7439  CCTGTTGTTCCTAAAAGAGGGAGGACTGTGTGCTGCCCTAAAAGAAGAATGTTGTTTCTA  7498

Query  547   CGCGGACCACACTGGCGTAGTAAGGGATAGCATGGCTAAGCTAAGAGAGAGACTAAACCA  606
              || ||||| || ||| ||||||| ||||| ||||| ||  |||||||||||||    ||
Sbjct  7499  TGCTGACCATACAGGCCTAGTAAGAGATAGTATGGCCAAATTAAGAGAGAGACTCTCTCA  7558

Query  607   GAGACAAAAATTGTTCGAATCAGGACAAGGGTGGTTTGAGGGACTGTTTAACAGGTCCCC  666
             |||||||||| | || || ||  | ||||| ||||| || |||  ||||||||| |||||
Sbjct  7559  GAGACAAAAACTATTTGAGTCGAGCCAAGGATGGTTCGAAGGATGGTTTAACAGATCCCC  7618

Query  667   ATGGTTCACGACCCTGATATCCACCATTATGGGCCCTCTGATAGTACTTTTATTAATCCT  726
              ||||| || ||  ||||||||||||| ||||| ||||| ||  ||||  || |||| ||
Sbjct  7619  CTGGTTTACCACGTTGATATCCACCATCATGGGGCCTCTCATTATACTCCTACTAATTCT  7678

Query  727   ACTCTTCGGACCCTGCATTCTCAACCGCTTGGTCCAGTTTGTAAAAGACAGAATTTCGGT  786
              || || |||||||||||||| || || || || || ||||| |||||||| || || ||
Sbjct  7679  GCTTTTTGGACCCTGCATTCTTAATCGATTAGTTCAATTTGTTAAAGACAGGATCTCAGT  7738

Query  787   GGTGCAGGCCCTGGTTCTGACCCAACAGTATCACCAACTCAAATCAATAGGTCCAGAAGA  846
              || |||||  | || ||||| ||||| || ||||| || ||| || |||      || |
Sbjct  7739  AGTCCAGGCTTTAGTCCTGACTCAACAATACCACCAGCTAAAACCACTAG------AATA  7792

Query  847   AGTGGAATCACGTGAATAAAAGATTTTATTCAGTTTCCAGAAAGAGGGGGGAATGAAAGA  906
              | |  |  |  | |||||||||||||||| |||||||||||| ||||||||||||||||
Sbjct  7793  CGAGCCACAA--TAAATAAAAGATTTTATTTAGTTTCCAGAAAAAGGGGGGAATGAAAGA  7850

Query  907   CCCCACCATAAGGCTTAGCAAGCTAGCTGCAGTAACGCCATTTTGCAAGGCATGAAAAAG  966
             |||||||| |  |||||||  | |||| |||||||||||||||||||||||||| |||| 
Sbjct  7851  CCCCACCAAATTGCTTAGCCTGATAGCCGCAGTAACGCCATTTTGCAAGGCATGGAAAAA  7910

Query  967   TACCA  971
             |||||
Sbjct  7911  TACCA  7915


 Score = 286 bits (316),  Expect = 3e-75
 Identities = 298/390 (76%), Gaps = 6/390 (2%)
 Strand=Plus/Plus

Query  2     TCTGCCCCAGCTAACTGCTCTGTGGCCTCTCAACACAAATTGACCTTGTCCGAAGTGACC  61
             |||||||||||||||||||| |||||||| ||||||||  ||||| ||||||||||||| 
Sbjct  6885  TCTGCCCCAGCTAACTGCTCCGTGGCCTCCCAACACAAGCTGACCCTGTCCGAAGTGACT  6944

Query  62    GGACAGGGACTCTGCATAGGAGCGGTCCCTAAAACCCATCAAGTCTTGTGTAATACCACC  121
             |||| |||||||||||||||| | ||||| ||||| || || | | |||| || || |||
Sbjct  6945  GGACGGGGACTCTGCATAGGAACAGTCCCAAAAACTCACCAGGCCCTGTGCAACACTACC  7004

Query  122   CAAAAGACAAGCGATGGGTCCTACTATTTGGCCGCTCCCACAGGAACTACCTGGGCTTGT  181
             |  ||| || || | ||||| |||||| | |  || |||||||||||||  ||||| |||
Sbjct  7005  CTTAAGGCAGGCAAAGGGTCTTACTATCTAGTTGCCCCCACAGGAACTATGTGGGCATGT  7064

Query  182   AGTACTGGACTTACTCCCTGTATCTCAACCACCATACTTGACCTCACCACCGATTACTGT  241
             |  |||||||| ||||| ||  | ||  ||||| | ||| | | |||||| || || || 
Sbjct  7065  AACACTGGACTCACTCCATGCCTATCTGCCACCGTGCTTAATCGCACCACTGACTATTGC  7124

Query  242   GTCCTGGTTGAGCTCTGGCCAAAGGTGACCTACCACTCCCCTGGTTATGTTTATGGCCAG  301
             || || || ||  | ||||| | ||| ||||||||  | ||  |||| || ||| |||||
Sbjct  7125  GTTCTCGTGGAATTATGGCCCAGGGTCACCTACCATCCTCCCAGTTACGTCTATAGCCAG  7184

Query  302   TTTGAGAGAAAAACC---AAATATAAAAGAGAGCCGGTGTCATTAACTCTGGCCCTGCTG  358
             |||||   |||| ||   | | |||||||||| || ||||| |||||  ||||| |  | 
Sbjct  7185  TTTGA---AAAATCCCATAGACATAAAAGAGAACCAGTGTCCTTAACCTTGGCCTTATTA  7241

Query  359   TTGGGAGGACTTACTATGGGCGGCATAGCC  388
             || || || || |||||||| ||||| |||
Sbjct  7242  TTAGGTGGGCTAACTATGGGTGGCATCGCC  7271


>Z11128.1 Friend murine leukemia virus FB29 complete genome
Length=8323

 Score = 481 bits (533),  Expect = 6e-134
 Identities = 434/545 (80%), Gaps = 8/545 (1%)
 Strand=Plus/Plus

Query  427   CCTAGAAAAGTCTCTGACCTCGTTGTCTGAGGTGGTCCTACAGAACCGGAGAGGATTAGA  486
             ||||||||||||||| || |||||||||||||| || || ||||| ||  ||||  ||||
Sbjct  7379  CCTAGAAAAGTCTCTTACTTCGTTGTCTGAGGTTGTACTGCAGAATCGACGAGGCCTAGA  7438

Query  487   TCTACTGTTCCTAAAAGAAGGAGGATTATGTGCTGCCCTAAAAGAAGAATGCTGTTTCTA  546
              ||  ||||||||||||| |||||| | ||||||||||||||||||||||| ||||||||
Sbjct  7439  CCTGTTGTTCCTAAAAGAGGGAGGACTGTGTGCTGCCCTAAAAGAAGAATGTTGTTTCTA  7498

Query  547   CGCGGACCACACTGGCGTAGTAAGGGATAGCATGGCTAAGCTAAGAGAGAGACTAAACCA  606
              || ||||| || ||| ||||||| ||||| ||||| ||  |||||||||||||    ||
Sbjct  7499  TGCTGACCATACAGGCCTAGTAAGAGATAGTATGGCCAAATTAAGAGAGAGACTCTCTCA  7558

Query  607   GAGACAAAAATTGTTCGAATCAGGACAAGGGTGGTTTGAGGGACTGTTTAACAGGTCCCC  666
             |||||||||| | || || ||  | ||||| ||||| || |||  ||||||||| |||||
Sbjct  7559  GAGACAAAAACTATTTGAGTCGAGCCAAGGATGGTTCGAAGGATGGTTTAACAGATCCCC  7618

Query  667   ATGGTTCACGACCCTGATATCCACCATTATGGGCCCTCTGATAGTACTTTTATTAATCCT  726
              ||||| || ||  ||||||||||||| ||||| ||||| ||  ||||  || |||| ||
Sbjct  7619  CTGGTTTACCACGTTGATATCCACCATCATGGGGCCTCTCATTATACTCCTACTAATTCT  7678

Query  727   ACTCTTCGGACCCTGCATTCTCAACCGCTTGGTCCAGTTTGTAAAAGACAGAATTTCGGT  786
              || || |||||||||||||| || || || || || ||||| |||||||| || || ||
Sbjct  7679  GCTTTTTGGACCCTGCATTCTTAATCGATTAGTTCAATTTGTTAAAGACAGGATCTCAGT  7738

Query  787   GGTGCAGGCCCTGGTTCTGACCCAACAGTATCACCAACTCAAATCAATAGGTCCAGAAGA  846
              || |||||  | || ||||| ||||| || ||||| || ||| || |||      || |
Sbjct  7739  AGTCCAGGCTTTAGTCCTGACTCAACAATACCACCAGCTAAAACCACTAG------AATA  7792

Query  847   AGTGGAATCACGTGAATAAAAGATTTTATTCAGTTTCCAGAAAGAGGGGGGAATGAAAGA  906
              | |  |  |  | |||||||||||||||| |||||||||||| ||||||||||||||||
Sbjct  7793  CGAGCCACAA--TAAATAAAAGATTTTATTTAGTTTCCAGAAAAAGGGGGGAATGAAAGA  7850

Query  907   CCCCACCATAAGGCTTAGCAAGCTAGCTGCAGTAACGCCATTTTGCAAGGCATGAAAAAG  966
             |||||||| |  |||||||  | |||| |||||||||||||||||||||||||| |||| 
Sbjct  7851  CCCCACCAAATTGCTTAGCCTGATAGCCGCAGTAACGCCATTTTGCAAGGCATGGAAAAA  7910

Query  967   TACCA  971
             |||||
Sbjct  7911  TACCA  7915


 Score = 286 bits (316),  Expect = 3e-75
 Identities = 298/390 (76%), Gaps = 6/390 (2%)
 Strand=Plus/Plus

Query  2     TCTGCCCCAGCTAACTGCTCTGTGGCCTCTCAACACAAATTGACCTTGTCCGAAGTGACC  61
             |||||||||||||||||||| |||||||| ||||||||  ||||| ||||||||||||| 
Sbjct  6885  TCTGCCCCAGCTAACTGCTCCGTGGCCTCCCAACACAAGCTGACCCTGTCCGAAGTGACT  6944

Query  62    GGACAGGGACTCTGCATAGGAGCGGTCCCTAAAACCCATCAAGTCTTGTGTAATACCACC  121
             |||| |||||||||||||||| | ||||| ||||| || || | | |||| || || |||
Sbjct  6945  GGACGGGGACTCTGCATAGGAACAGTCCCAAAAACTCACCAGGCCCTGTGCAACACTACC  7004

Query  122   CAAAAGACAAGCGATGGGTCCTACTATTTGGCCGCTCCCACAGGAACTACCTGGGCTTGT  181
             |  ||| || || | ||||| |||||| | |  || |||||||||||||  ||||| |||
Sbjct  7005  CTTAAGGCAGGCAAAGGGTCTTACTATCTAGTTGCCCCCACAGGAACTATGTGGGCATGT  7064

Query  182   AGTACTGGACTTACTCCCTGTATCTCAACCACCATACTTGACCTCACCACCGATTACTGT  241
             |  |||||||| ||||| ||  | ||  ||||| | ||| | | |||||| || || || 
Sbjct  7065  AACACTGGACTCACTCCATGCCTATCTGCCACCGTGCTTAATCGCACCACTGACTATTGC  7124

Query  242   GTCCTGGTTGAGCTCTGGCCAAAGGTGACCTACCACTCCCCTGGTTATGTTTATGGCCAG  301
             || || || ||  | ||||| | ||| ||||||||  | ||  |||| || ||| |||||
Sbjct  7125  GTTCTCGTGGAATTATGGCCCAGGGTCACCTACCATCCTCCCAGTTACGTCTATAGCCAG  7184

Query  302   TTTGAGAGAAAAACC---AAATATAAAAGAGAGCCGGTGTCATTAACTCTGGCCCTGCTG  358
             |||||   |||| ||   | | |||||||||| || ||||| |||||  ||||| |  | 
Sbjct  7185  TTTGA---AAAATCCCATAGACATAAAAGAGAACCAGTGTCCTTAACCTTGGCCTTATTA  7241

Query  359   TTGGGAGGACTTACTATGGGCGGCATAGCC  388
             || || || || |||||||| ||||| |||
Sbjct  7242  TTAGGTGGGCTAACTATGGGTGGCATCGCC  7271


>NC_001362.1 Friend murine leukemia virus FB29 complete genome
Length=8323

 Score = 481 bits (533),  Expect = 6e-134
 Identities = 434/545 (80%), Gaps = 8/545 (1%)
 Strand=Plus/Plus

Query  427   CCTAGAAAAGTCTCTGACCTCGTTGTCTGAGGTGGTCCTACAGAACCGGAGAGGATTAGA  486
             ||||||||||||||| || |||||||||||||| || || ||||| ||  ||||  ||||
Sbjct  7379  CCTAGAAAAGTCTCTTACTTCGTTGTCTGAGGTTGTACTGCAGAATCGACGAGGCCTAGA  7438

Query  487   TCTACTGTTCCTAAAAGAAGGAGGATTATGTGCTGCCCTAAAAGAAGAATGCTGTTTCTA  546
              ||  ||||||||||||| |||||| | ||||||||||||||||||||||| ||||||||
Sbjct  7439  CCTGTTGTTCCTAAAAGAGGGAGGACTGTGTGCTGCCCTAAAAGAAGAATGTTGTTTCTA  7498

Query  547   CGCGGACCACACTGGCGTAGTAAGGGATAGCATGGCTAAGCTAAGAGAGAGACTAAACCA  606
              || ||||| || ||| ||||||| ||||| ||||| ||  |||||||||||||    ||
Sbjct  7499  TGCTGACCATACAGGCCTAGTAAGAGATAGTATGGCCAAATTAAGAGAGAGACTCTCTCA  7558

Query  607   GAGACAAAAATTGTTCGAATCAGGACAAGGGTGGTTTGAGGGACTGTTTAACAGGTCCCC  666
             |||||||||| | || || ||  | ||||| ||||| || |||  ||||||||| |||||
Sbjct  7559  GAGACAAAAACTATTTGAGTCGAGCCAAGGATGGTTCGAAGGATGGTTTAACAGATCCCC  7618

Query  667   ATGGTTCACGACCCTGATATCCACCATTATGGGCCCTCTGATAGTACTTTTATTAATCCT  726
              ||||| || ||  ||||||||||||| ||||| ||||| ||  ||||  || |||| ||
Sbjct  7619  CTGGTTTACCACGTTGATATCCACCATCATGGGGCCTCTCATTATACTCCTACTAATTCT  7678

Query  727   ACTCTTCGGACCCTGCATTCTCAACCGCTTGGTCCAGTTTGTAAAAGACAGAATTTCGGT  786
              || || |||||||||||||| || || || || || ||||| |||||||| || || ||
Sbjct  7679  GCTTTTTGGACCCTGCATTCTTAATCGATTAGTTCAATTTGTTAAAGACAGGATCTCAGT  7738

Query  787   GGTGCAGGCCCTGGTTCTGACCCAACAGTATCACCAACTCAAATCAATAGGTCCAGAAGA  846
              || |||||  | || ||||| ||||| || ||||| || ||| || |||      || |
Sbjct  7739  AGTCCAGGCTTTAGTCCTGACTCAACAATACCACCAGCTAAAACCACTAG------AATA  7792

Query  847   AGTGGAATCACGTGAATAAAAGATTTTATTCAGTTTCCAGAAAGAGGGGGGAATGAAAGA  906
              | |  |  |  | |||||||||||||||| |||||||||||| ||||||||||||||||
Sbjct  7793  CGAGCCACAA--TAAATAAAAGATTTTATTTAGTTTCCAGAAAAAGGGGGGAATGAAAGA  7850

Query  907   CCCCACCATAAGGCTTAGCAAGCTAGCTGCAGTAACGCCATTTTGCAAGGCATGAAAAAG  966
             |||||||| |  |||||||  | |||| |||||||||||||||||||||||||| |||| 
Sbjct  7851  CCCCACCAAATTGCTTAGCCTGATAGCCGCAGTAACGCCATTTTGCAAGGCATGGAAAAA  7910

Query  967   TACCA  971
             |||||
Sbjct  7911  TACCA  7915


 Score = 286 bits (316),  Expect = 3e-75
 Identities = 298/390 (76%), Gaps = 6/390 (2%)
 Strand=Plus/Plus

Query  2     TCTGCCCCAGCTAACTGCTCTGTGGCCTCTCAACACAAATTGACCTTGTCCGAAGTGACC  61
             |||||||||||||||||||| |||||||| ||||||||  ||||| ||||||||||||| 
Sbjct  6885  TCTGCCCCAGCTAACTGCTCCGTGGCCTCCCAACACAAGCTGACCCTGTCCGAAGTGACT  6944

Query  62    GGACAGGGACTCTGCATAGGAGCGGTCCCTAAAACCCATCAAGTCTTGTGTAATACCACC  121
             |||| |||||||||||||||| | ||||| ||||| || || | | |||| || || |||
Sbjct  6945  GGACGGGGACTCTGCATAGGAACAGTCCCAAAAACTCACCAGGCCCTGTGCAACACTACC  7004

Query  122   CAAAAGACAAGCGATGGGTCCTACTATTTGGCCGCTCCCACAGGAACTACCTGGGCTTGT  181
             |  ||| || || | ||||| |||||| | |  || |||||||||||||  ||||| |||
Sbjct  7005  CTTAAGGCAGGCAAAGGGTCTTACTATCTAGTTGCCCCCACAGGAACTATGTGGGCATGT  7064

Query  182   AGTACTGGACTTACTCCCTGTATCTCAACCACCATACTTGACCTCACCACCGATTACTGT  241
             |  |||||||| ||||| ||  | ||  ||||| | ||| | | |||||| || || || 
Sbjct  7065  AACACTGGACTCACTCCATGCCTATCTGCCACCGTGCTTAATCGCACCACTGACTATTGC  7124

Query  242   GTCCTGGTTGAGCTCTGGCCAAAGGTGACCTACCACTCCCCTGGTTATGTTTATGGCCAG  301
             || || || ||  | ||||| | ||| ||||||||  | ||  |||| || ||| |||||
Sbjct  7125  GTTCTCGTGGAATTATGGCCCAGGGTCACCTACCATCCTCCCAGTTACGTCTATAGCCAG  7184

Query  302   TTTGAGAGAAAAACC---AAATATAAAAGAGAGCCGGTGTCATTAACTCTGGCCCTGCTG  358
             |||||   |||| ||   | | |||||||||| || ||||| |||||  ||||| |  | 
Sbjct  7185  TTTGA---AAAATCCCATAGACATAAAAGAGAACCAGTGTCCTTAACCTTGGCCTTATTA  7241

Query  359   TTGGGAGGACTTACTATGGGCGGCATAGCC  388
             || || || || |||||||| ||||| |||
Sbjct  7242  TTAGGTGGGCTAACTATGGGTGGCATCGCC  7271


>Z11128.1 Friend murine leukemia virus FB29 complete genome
Length=8323

 Score = 481 bits (533),  Expect = 6e-134
 Identities = 434/545 (80%), Gaps = 8/545 (1%)
 Strand=Plus/Plus

Query  427   CCTAGAAAAGTCTCTGACCTCGTTGTCTGAGGTGGTCCTACAGAACCGGAGAGGATTAGA  486
             ||||||||||||||| || |||||||||||||| || || ||||| ||  ||||  ||||
Sbjct  7379  CCTAGAAAAGTCTCTTACTTCGTTGTCTGAGGTTGTACTGCAGAATCGACGAGGCCTAGA  7438

Query  487   TCTACTGTTCCTAAAAGAAGGAGGATTATGTGCTGCCCTAAAAGAAGAATGCTGTTTCTA  546
              ||  ||||||||||||| |||||| | ||||||||||||||||||||||| ||||||||
Sbjct  7439  CCTGTTGTTCCTAAAAGAGGGAGGACTGTGTGCTGCCCTAAAAGAAGAATGTTGTTTCTA  7498

Query  547   CGCGGACCACACTGGCGTAGTAAGGGATAGCATGGCTAAGCTAAGAGAGAGACTAAACCA  606
              || ||||| || ||| ||||||| ||||| ||||| ||  |||||||||||||    ||
Sbjct  7499  TGCTGACCATACAGGCCTAGTAAGAGATAGTATGGCCAAATTAAGAGAGAGACTCTCTCA  7558

Query  607   GAGACAAAAATTGTTCGAATCAGGACAAGGGTGGTTTGAGGGACTGTTTAACAGGTCCCC  666
             |||||||||| | || || ||  | ||||| ||||| || |||  ||||||||| |||||
Sbjct  7559  GAGACAAAAACTATTTGAGTCGAGCCAAGGATGGTTCGAAGGATGGTTTAACAGATCCCC  7618

Query  667   ATGGTTCACGACCCTGATATCCACCATTATGGGCCCTCTGATAGTACTTTTATTAATCCT  726
              ||||| || ||  ||||||||||||| ||||| ||||| ||  ||||  || |||| ||
Sbjct  7619  CTGGTTTACCACGTTGATATCCACCATCATGGGGCCTCTCATTATACTCCTACTAATTCT  7678

Query  727   ACTCTTCGGACCCTGCATTCTCAACCGCTTGGTCCAGTTTGTAAAAGACAGAATTTCGGT  786
              || || |||||||||||||| || || || || || ||||| |||||||| || || ||
Sbjct  7679  GCTTTTTGGACCCTGCATTCTTAATCGATTAGTTCAATTTGTTAAAGACAGGATCTCAGT  7738

Query  787   GGTGCAGGCCCTGGTTCTGACCCAACAGTATCACCAACTCAAATCAATAGGTCCAGAAGA  846
              || |||||  | || ||||| ||||| || ||||| || ||| || |||      || |
Sbjct  7739  AGTCCAGGCTTTAGTCCTGACTCAACAATACCACCAGCTAAAACCACTAG------AATA  7792

Query  847   AGTGGAATCACGTGAATAAAAGATTTTATTCAGTTTCCAGAAAGAGGGGGGAATGAAAGA  906
              | |  |  |  | |||||||||||||||| |||||||||||| ||||||||||||||||
Sbjct  7793  CGAGCCACAA--TAAATAAAAGATTTTATTTAGTTTCCAGAAAAAGGGGGGAATGAAAGA  7850

Query  907   CCCCACCATAAGGCTTAGCAAGCTAGCTGCAGTAACGCCATTTTGCAAGGCATGAAAAAG  966
             |||||||| |  |||||||  | |||| |||||||||||||||||||||||||| |||| 
Sbjct  7851  CCCCACCAAATTGCTTAGCCTGATAGCCGCAGTAACGCCATTTTGCAAGGCATGGAAAAA  7910

Query  967   TACCA  971
             |||||
Sbjct  7911  TACCA  7915


 Score = 286 bits (316),  Expect = 3e-75
 Identities = 298/390 (76%), Gaps = 6/390 (2%)
 Strand=Plus/Plus

Query  2     TCTGCCCCAGCTAACTGCTCTGTGGCCTCTCAACACAAATTGACCTTGTCCGAAGTGACC  61
             |||||||||||||||||||| |||||||| ||||||||  ||||| ||||||||||||| 
Sbjct  6885  TCTGCCCCAGCTAACTGCTCCGTGGCCTCCCAACACAAGCTGACCCTGTCCGAAGTGACT  6944

Query  62    GGACAGGGACTCTGCATAGGAGCGGTCCCTAAAACCCATCAAGTCTTGTGTAATACCACC  121
             |||| |||||||||||||||| | ||||| ||||| || || | | |||| || || |||
Sbjct  6945  GGACGGGGACTCTGCATAGGAACAGTCCCAAAAACTCACCAGGCCCTGTGCAACACTACC  7004

Query  122   CAAAAGACAAGCGATGGGTCCTACTATTTGGCCGCTCCCACAGGAACTACCTGGGCTTGT  181
             |  ||| || || | ||||| |||||| | |  || |||||||||||||  ||||| |||
Sbjct  7005  CTTAAGGCAGGCAAAGGGTCTTACTATCTAGTTGCCCCCACAGGAACTATGTGGGCATGT  7064

Query  182   AGTACTGGACTTACTCCCTGTATCTCAACCACCATACTTGACCTCACCACCGATTACTGT  241
             |  |||||||| ||||| ||  | ||  ||||| | ||| | | |||||| || || || 
Sbjct  7065  AACACTGGACTCACTCCATGCCTATCTGCCACCGTGCTTAATCGCACCACTGACTATTGC  7124

Query  242   GTCCTGGTTGAGCTCTGGCCAAAGGTGACCTACCACTCCCCTGGTTATGTTTATGGCCAG  301
             || || || ||  | ||||| | ||| ||||||||  | ||  |||| || ||| |||||
Sbjct  7125  GTTCTCGTGGAATTATGGCCCAGGGTCACCTACCATCCTCCCAGTTACGTCTATAGCCAG  7184

Query  302   TTTGAGAGAAAAACC---AAATATAAAAGAGAGCCGGTGTCATTAACTCTGGCCCTGCTG  358
             |||||   |||| ||   | | |||||||||| || ||||| |||||  ||||| |  | 
Sbjct  7185  TTTGA---AAAATCCCATAGACATAAAAGAGAACCAGTGTCCTTAACCTTGGCCTTATTA  7241

Query  359   TTGGGAGGACTTACTATGGGCGGCATAGCC  388
             || || || || |||||||| ||||| |||
Sbjct  7242  TTAGGTGGGCTAACTATGGGTGGCATCGCC  7271


>NC_001501.1 Moloney murine leukemia virus, complete genome
Length=8332

 Score = 480 bits (531),  Expect = 2e-133
 Identities = 435/544 (80%), Gaps = 8/544 (1%)
 Strand=Plus/Plus

Query  427   CCTAGAAAAGTCTCTGACCTCGTTGTCTGAGGTGGTCCTACAGAACCGGAGAGGATTAGA  486
             ||||||||||||||| || ||  ||||||| || ||||||||||| || || ||  ||||
Sbjct  7087  CCTAGAAAAGTCTCTCACTTCCCTGTCTGAAGTTGTCCTACAGAATCGAAGGGGCCTAGA  7146

Query  487   TCTACTGTTCCTAAAAGAAGGAGGATTATGTGCTGCCCTAAAAGAAGAATGCTGTTTCTA  546
               |  | || ||||||||||||||  | |||||||| |||||||||||||| || |||||
Sbjct  7147  CTTGTTATTTCTAAAAGAAGGAGGGCTGTGTGCTGCTCTAAAAGAAGAATGTTGCTTCTA  7206

Query  547   CGCGGACCACACTGGCGTAGTAAGGGATAGCATGGCTAAGCTAAGAGAGAGACTAAACCA  606
              ||||||||||| ||  |||| || || |||||||| ||  | |||||||| || || ||
Sbjct  7207  TGCGGACCACACAGGACTAGTGAGAGACAGCATGGCCAAATTGAGAGAGAGGCTTAATCA  7266

Query  607   GAGACAAAAATTGTTCGAATCAGGACAAGGGTGGTTTGAGGGACTGTTTAACAGGTCCCC  666
             |||||| ||| |||| || |||   ||||| ||||||||||||||||||||||| |||||
Sbjct  7267  GAGACAGAAACTGTTTGAGTCAACTCAAGGATGGTTTGAGGGACTGTTTAACAGATCCCC  7326

Query  667   ATGGTTCACGACCCTGATATCCACCATTATGGGCCCTCTGATAGTACTTTTATTAATCCT  726
              ||||| || ||| ||||||| ||||||||||| || || || |||||  || | ||  |
Sbjct  7327  TTGGTTTACCACCTTGATATCTACCATTATGGGACCCCTCATTGTACTCCTAATGATTTT  7386

Query  727   ACTCTTCGGACCCTGCATTCTCAACCGCTTGGTCCAGTTTGTAAAAGACAGAATTTCGGT  786
              |||||||||||||||||||| || || || ||||| ||||| |||||||| || || ||
Sbjct  7387  GCTCTTCGGACCCTGCATTCTTAATCGATTAGTCCAATTTGTTAAAGACAGGATATCAGT  7446

Query  787   GGTGCAGGCCCTGGTTCTGACCCAACAGTATCACCAACTCAAATCAATAG-GTCCAGAAG  845
             ||| ||||| || ||| |||| ||||| |||||||| || ||  | |||| || | ||  
Sbjct  7447  GGTCCAGGCTCTAGTTTTGACTCAACAATATCACCAGCTGAAGCCTATAGAGTAC-GAGC  7505

Query  846   AAGTGGAATCACGTGAATAAAAGATTTTATTCAGTTTCCAGAAAGAGGGGGGAATGAAAG  905
              |  |  || |    |||||||||||||||| ||| |||||||| |||||||||||||||
Sbjct  7506  CATAG--ATAA----AATAAAAGATTTTATTTAGTCTCCAGAAAAAGGGGGGAATGAAAG  7559

Query  906   ACCCCACCATAAGGCTTAGCAAGCTAGCTGCAGTAACGCCATTTTGCAAGGCATGAAAAA  965
             ||||||||   ||| || |||||||||||  |||||||||||||||||||||||| ||||
Sbjct  7560  ACCCCACCTGTAGGTTTGGCAAGCTAGCTTAAGTAACGCCATTTTGCAAGGCATGGAAAA  7619

Query  966   GTAC  969
              |||
Sbjct  7620  ATAC  7623


 Score = 353 bits (391),  Expect = 2e-95
 Identities = 313/390 (80%), Gaps = 6/390 (2%)
 Strand=Plus/Plus

Query  2     TCTGCCCCAGCTAACTGCTCTGTGGCCTCTCAACACAAATTGACCTTGTCCGAAGTGACC  61
             ||||| ||||| |||||||| |||||||| |||||||| |||||| ||||||||||||||
Sbjct  6593  TCTGCTCCAGCCAACTGCTCCGTGGCCTCCCAACACAAGTTGACCCTGTCCGAAGTGACC  6652

Query  62    GGACAGGGACTCTGCATAGGAGCGGTCCCTAAAACCCATCAAGTCTTGTGTAATACCACC  121
             ||||||||||||||||||||||| || || ||||| ||||| | | | ||||||||||||
Sbjct  6653  GGACAGGGACTCTGCATAGGAGCAGTTCCCAAAACACATCAGGCCCTATGTAATACCACC  6712

Query  122   CAAAAGACAAGCGAT---GGGTCCTACTATTTGGCCGCTCCCACAGGAACTACCTGGGCT  178
             |   ||||||||  |   |||||||| ||| | |  || || ||||| || |  ||||||
Sbjct  6713  C---AGACAAGCAGTCGAGGGTCCTATTATCTAGTTGCCCCTACAGGTACCATGTGGGCT  6769

Query  179   TGTAGTACTGGACTTACTCCCTGTATCTCAACCACCATACTTGACCTCACCACCGATTAC  238
             |||||||| || |||||||| || ||||| |||||||||||  |||| ||||| ||||| 
Sbjct  6770  TGTAGTACCGGGCTTACTCCATGCATCTCCACCACCATACTGAACCTTACCACTGATTAT  6829

Query  239   TGTGTCCTGGTTGAGCTCTGGCCAAAGGTGACCTACCACTCCCCTGGTTATGTTTATGGC  298
             ||||| || || || ||||||||||  || ||||| || |||||  | |||||||| |||
Sbjct  6830  TGTGTTCTTGTCGAACTCTGGCCAAGAGTCACCTATCATTCCCCCAGCTATGTTTACGGC  6889

Query  299   CAGTTTGAGAGAAAAACCAAATATAAAAGAGAGCCGGTGTCATTAACTCTGGCCCTGCTG  358
             | ||||||||||   | |  | | |||||||| |||||||| ||||| ||||||||  | 
Sbjct  6890  CTGTTTGAGAGATCCAACCGACACAAAAGAGAACCGGTGTCGTTAACCCTGGCCCTATTA  6949

Query  359   TTGGGAGGACTTACTATGGGCGGCATAGCC  388
             ||||| ||||| || ||||| || || |||
Sbjct  6950  TTGGGTGGACTAACCATGGGGGGAATTGCC  6979


>AF033811.1 Moloney murine leukemia virus, complete genome
Length=8332

 Score = 480 bits (531),  Expect = 2e-133
 Identities = 435/544 (80%), Gaps = 8/544 (1%)
 Strand=Plus/Plus

Query  427   CCTAGAAAAGTCTCTGACCTCGTTGTCTGAGGTGGTCCTACAGAACCGGAGAGGATTAGA  486
             ||||||||||||||| || ||  ||||||| || ||||||||||| || || ||  ||||
Sbjct  7087  CCTAGAAAAGTCTCTCACTTCCCTGTCTGAAGTTGTCCTACAGAATCGAAGGGGCCTAGA  7146

Query  487   TCTACTGTTCCTAAAAGAAGGAGGATTATGTGCTGCCCTAAAAGAAGAATGCTGTTTCTA  546
               |  | || ||||||||||||||  | |||||||| |||||||||||||| || |||||
Sbjct  7147  CTTGTTATTTCTAAAAGAAGGAGGGCTGTGTGCTGCTCTAAAAGAAGAATGTTGCTTCTA  7206

Query  547   CGCGGACCACACTGGCGTAGTAAGGGATAGCATGGCTAAGCTAAGAGAGAGACTAAACCA  606
              ||||||||||| ||  |||| || || |||||||| ||  | |||||||| || || ||
Sbjct  7207  TGCGGACCACACAGGACTAGTGAGAGACAGCATGGCCAAATTGAGAGAGAGGCTTAATCA  7266

Query  607   GAGACAAAAATTGTTCGAATCAGGACAAGGGTGGTTTGAGGGACTGTTTAACAGGTCCCC  666
             |||||| ||| |||| || |||   ||||| ||||||||||||||||||||||| |||||
Sbjct  7267  GAGACAGAAACTGTTTGAGTCAACTCAAGGATGGTTTGAGGGACTGTTTAACAGATCCCC  7326

Query  667   ATGGTTCACGACCCTGATATCCACCATTATGGGCCCTCTGATAGTACTTTTATTAATCCT  726
              ||||| || ||| ||||||| ||||||||||| || || || |||||  || | ||  |
Sbjct  7327  TTGGTTTACCACCTTGATATCTACCATTATGGGACCCCTCATTGTACTCCTAATGATTTT  7386

Query  727   ACTCTTCGGACCCTGCATTCTCAACCGCTTGGTCCAGTTTGTAAAAGACAGAATTTCGGT  786
              |||||||||||||||||||| || || || ||||| ||||| |||||||| || || ||
Sbjct  7387  GCTCTTCGGACCCTGCATTCTTAATCGATTAGTCCAATTTGTTAAAGACAGGATATCAGT  7446

Query  787   GGTGCAGGCCCTGGTTCTGACCCAACAGTATCACCAACTCAAATCAATAG-GTCCAGAAG  845
             ||| ||||| || ||| |||| ||||| |||||||| || ||  | |||| || | ||  
Sbjct  7447  GGTCCAGGCTCTAGTTTTGACTCAACAATATCACCAGCTGAAGCCTATAGAGTAC-GAGC  7505

Query  846   AAGTGGAATCACGTGAATAAAAGATTTTATTCAGTTTCCAGAAAGAGGGGGGAATGAAAG  905
              |  |  || |    |||||||||||||||| ||| |||||||| |||||||||||||||
Sbjct  7506  CATAG--ATAA----AATAAAAGATTTTATTTAGTCTCCAGAAAAAGGGGGGAATGAAAG  7559

Query  906   ACCCCACCATAAGGCTTAGCAAGCTAGCTGCAGTAACGCCATTTTGCAAGGCATGAAAAA  965
             ||||||||   ||| || |||||||||||  |||||||||||||||||||||||| ||||
Sbjct  7560  ACCCCACCTGTAGGTTTGGCAAGCTAGCTTAAGTAACGCCATTTTGCAAGGCATGGAAAA  7619

Query  966   GTAC  969
              |||
Sbjct  7620  ATAC  7623


 Score = 353 bits (391),  Expect = 2e-95
 Identities = 313/390 (80%), Gaps = 6/390 (2%)
 Strand=Plus/Plus

Query  2     TCTGCCCCAGCTAACTGCTCTGTGGCCTCTCAACACAAATTGACCTTGTCCGAAGTGACC  61
             ||||| ||||| |||||||| |||||||| |||||||| |||||| ||||||||||||||
Sbjct  6593  TCTGCTCCAGCCAACTGCTCCGTGGCCTCCCAACACAAGTTGACCCTGTCCGAAGTGACC  6652

Query  62    GGACAGGGACTCTGCATAGGAGCGGTCCCTAAAACCCATCAAGTCTTGTGTAATACCACC  121
             ||||||||||||||||||||||| || || ||||| ||||| | | | ||||||||||||
Sbjct  6653  GGACAGGGACTCTGCATAGGAGCAGTTCCCAAAACACATCAGGCCCTATGTAATACCACC  6712

Query  122   CAAAAGACAAGCGAT---GGGTCCTACTATTTGGCCGCTCCCACAGGAACTACCTGGGCT  178
             |   ||||||||  |   |||||||| ||| | |  || || ||||| || |  ||||||
Sbjct  6713  C---AGACAAGCAGTCGAGGGTCCTATTATCTAGTTGCCCCTACAGGTACCATGTGGGCT  6769

Query  179   TGTAGTACTGGACTTACTCCCTGTATCTCAACCACCATACTTGACCTCACCACCGATTAC  238
             |||||||| || |||||||| || ||||| |||||||||||  |||| ||||| ||||| 
Sbjct  6770  TGTAGTACCGGGCTTACTCCATGCATCTCCACCACCATACTGAACCTTACCACTGATTAT  6829

Query  239   TGTGTCCTGGTTGAGCTCTGGCCAAAGGTGACCTACCACTCCCCTGGTTATGTTTATGGC  298
             ||||| || || || ||||||||||  || ||||| || |||||  | |||||||| |||
Sbjct  6830  TGTGTTCTTGTCGAACTCTGGCCAAGAGTCACCTATCATTCCCCCAGCTATGTTTACGGC  6889

Query  299   CAGTTTGAGAGAAAAACCAAATATAAAAGAGAGCCGGTGTCATTAACTCTGGCCCTGCTG  358
             | ||||||||||   | |  | | |||||||| |||||||| ||||| ||||||||  | 
Sbjct  6890  CTGTTTGAGAGATCCAACCGACACAAAAGAGAACCGGTGTCGTTAACCCTGGCCCTATTA  6949

Query  359   TTGGGAGGACTTACTATGGGCGGCATAGCC  388
             ||||| ||||| || ||||| || || |||
Sbjct  6950  TTGGGTGGACTAACCATGGGGGGAATTGCC  6979


>NC_001501.1 Moloney murine leukemia virus, complete genome
Length=8332

 Score = 480 bits (531),  Expect = 2e-133
 Identities = 435/544 (80%), Gaps = 8/544 (1%)
 Strand=Plus/Plus

Query  427   CCTAGAAAAGTCTCTGACCTCGTTGTCTGAGGTGGTCCTACAGAACCGGAGAGGATTAGA  486
             ||||||||||||||| || ||  ||||||| || ||||||||||| || || ||  ||||
Sbjct  7087  CCTAGAAAAGTCTCTCACTTCCCTGTCTGAAGTTGTCCTACAGAATCGAAGGGGCCTAGA  7146

Query  487   TCTACTGTTCCTAAAAGAAGGAGGATTATGTGCTGCCCTAAAAGAAGAATGCTGTTTCTA  546
               |  | || ||||||||||||||  | |||||||| |||||||||||||| || |||||
Sbjct  7147  CTTGTTATTTCTAAAAGAAGGAGGGCTGTGTGCTGCTCTAAAAGAAGAATGTTGCTTCTA  7206

Query  547   CGCGGACCACACTGGCGTAGTAAGGGATAGCATGGCTAAGCTAAGAGAGAGACTAAACCA  606
              ||||||||||| ||  |||| || || |||||||| ||  | |||||||| || || ||
Sbjct  7207  TGCGGACCACACAGGACTAGTGAGAGACAGCATGGCCAAATTGAGAGAGAGGCTTAATCA  7266

Query  607   GAGACAAAAATTGTTCGAATCAGGACAAGGGTGGTTTGAGGGACTGTTTAACAGGTCCCC  666
             |||||| ||| |||| || |||   ||||| ||||||||||||||||||||||| |||||
Sbjct  7267  GAGACAGAAACTGTTTGAGTCAACTCAAGGATGGTTTGAGGGACTGTTTAACAGATCCCC  7326

Query  667   ATGGTTCACGACCCTGATATCCACCATTATGGGCCCTCTGATAGTACTTTTATTAATCCT  726
              ||||| || ||| ||||||| ||||||||||| || || || |||||  || | ||  |
Sbjct  7327  TTGGTTTACCACCTTGATATCTACCATTATGGGACCCCTCATTGTACTCCTAATGATTTT  7386

Query  727   ACTCTTCGGACCCTGCATTCTCAACCGCTTGGTCCAGTTTGTAAAAGACAGAATTTCGGT  786
              |||||||||||||||||||| || || || ||||| ||||| |||||||| || || ||
Sbjct  7387  GCTCTTCGGACCCTGCATTCTTAATCGATTAGTCCAATTTGTTAAAGACAGGATATCAGT  7446

Query  787   GGTGCAGGCCCTGGTTCTGACCCAACAGTATCACCAACTCAAATCAATAG-GTCCAGAAG  845
             ||| ||||| || ||| |||| ||||| |||||||| || ||  | |||| || | ||  
Sbjct  7447  GGTCCAGGCTCTAGTTTTGACTCAACAATATCACCAGCTGAAGCCTATAGAGTAC-GAGC  7505

Query  846   AAGTGGAATCACGTGAATAAAAGATTTTATTCAGTTTCCAGAAAGAGGGGGGAATGAAAG  905
              |  |  || |    |||||||||||||||| ||| |||||||| |||||||||||||||
Sbjct  7506  CATAG--ATAA----AATAAAAGATTTTATTTAGTCTCCAGAAAAAGGGGGGAATGAAAG  7559

Query  906   ACCCCACCATAAGGCTTAGCAAGCTAGCTGCAGTAACGCCATTTTGCAAGGCATGAAAAA  965
             ||||||||   ||| || |||||||||||  |||||||||||||||||||||||| ||||
Sbjct  7560  ACCCCACCTGTAGGTTTGGCAAGCTAGCTTAAGTAACGCCATTTTGCAAGGCATGGAAAA  7619

Query  966   GTAC  969
              |||
Sbjct  7620  ATAC  7623


 Score = 353 bits (391),  Expect = 2e-95
 Identities = 313/390 (80%), Gaps = 6/390 (2%)
 Strand=Plus/Plus

Query  2     TCTGCCCCAGCTAACTGCTCTGTGGCCTCTCAACACAAATTGACCTTGTCCGAAGTGACC  61
             ||||| ||||| |||||||| |||||||| |||||||| |||||| ||||||||||||||
Sbjct  6593  TCTGCTCCAGCCAACTGCTCCGTGGCCTCCCAACACAAGTTGACCCTGTCCGAAGTGACC  6652

Query  62    GGACAGGGACTCTGCATAGGAGCGGTCCCTAAAACCCATCAAGTCTTGTGTAATACCACC  121
             ||||||||||||||||||||||| || || ||||| ||||| | | | ||||||||||||
Sbjct  6653  GGACAGGGACTCTGCATAGGAGCAGTTCCCAAAACACATCAGGCCCTATGTAATACCACC  6712

Query  122   CAAAAGACAAGCGAT---GGGTCCTACTATTTGGCCGCTCCCACAGGAACTACCTGGGCT  178
             |   ||||||||  |   |||||||| ||| | |  || || ||||| || |  ||||||
Sbjct  6713  C---AGACAAGCAGTCGAGGGTCCTATTATCTAGTTGCCCCTACAGGTACCATGTGGGCT  6769

Query  179   TGTAGTACTGGACTTACTCCCTGTATCTCAACCACCATACTTGACCTCACCACCGATTAC  238
             |||||||| || |||||||| || ||||| |||||||||||  |||| ||||| ||||| 
Sbjct  6770  TGTAGTACCGGGCTTACTCCATGCATCTCCACCACCATACTGAACCTTACCACTGATTAT  6829

Query  239   TGTGTCCTGGTTGAGCTCTGGCCAAAGGTGACCTACCACTCCCCTGGTTATGTTTATGGC  298
             ||||| || || || ||||||||||  || ||||| || |||||  | |||||||| |||
Sbjct  6830  TGTGTTCTTGTCGAACTCTGGCCAAGAGTCACCTATCATTCCCCCAGCTATGTTTACGGC  6889

Query  299   CAGTTTGAGAGAAAAACCAAATATAAAAGAGAGCCGGTGTCATTAACTCTGGCCCTGCTG  358
             | ||||||||||   | |  | | |||||||| |||||||| ||||| ||||||||  | 
Sbjct  6890  CTGTTTGAGAGATCCAACCGACACAAAAGAGAACCGGTGTCGTTAACCCTGGCCCTATTA  6949

Query  359   TTGGGAGGACTTACTATGGGCGGCATAGCC  388
             ||||| ||||| || ||||| || || |||
Sbjct  6950  TTGGGTGGACTAACCATGGGGGGAATTGCC  6979


>AF033811.1 Moloney murine leukemia virus, complete genome
Length=8332

 Score = 480 bits (531),  Expect = 2e-133
 Identities = 435/544 (80%), Gaps = 8/544 (1%)
 Strand=Plus/Plus

Query  427   CCTAGAAAAGTCTCTGACCTCGTTGTCTGAGGTGGTCCTACAGAACCGGAGAGGATTAGA  486
             ||||||||||||||| || ||  ||||||| || ||||||||||| || || ||  ||||
Sbjct  7087  CCTAGAAAAGTCTCTCACTTCCCTGTCTGAAGTTGTCCTACAGAATCGAAGGGGCCTAGA  7146

Query  487   TCTACTGTTCCTAAAAGAAGGAGGATTATGTGCTGCCCTAAAAGAAGAATGCTGTTTCTA  546
               |  | || ||||||||||||||  | |||||||| |||||||||||||| || |||||
Sbjct  7147  CTTGTTATTTCTAAAAGAAGGAGGGCTGTGTGCTGCTCTAAAAGAAGAATGTTGCTTCTA  7206

Query  547   CGCGGACCACACTGGCGTAGTAAGGGATAGCATGGCTAAGCTAAGAGAGAGACTAAACCA  606
              ||||||||||| ||  |||| || || |||||||| ||  | |||||||| || || ||
Sbjct  7207  TGCGGACCACACAGGACTAGTGAGAGACAGCATGGCCAAATTGAGAGAGAGGCTTAATCA  7266

Query  607   GAGACAAAAATTGTTCGAATCAGGACAAGGGTGGTTTGAGGGACTGTTTAACAGGTCCCC  666
             |||||| ||| |||| || |||   ||||| ||||||||||||||||||||||| |||||
Sbjct  7267  GAGACAGAAACTGTTTGAGTCAACTCAAGGATGGTTTGAGGGACTGTTTAACAGATCCCC  7326

Query  667   ATGGTTCACGACCCTGATATCCACCATTATGGGCCCTCTGATAGTACTTTTATTAATCCT  726
              ||||| || ||| ||||||| ||||||||||| || || || |||||  || | ||  |
Sbjct  7327  TTGGTTTACCACCTTGATATCTACCATTATGGGACCCCTCATTGTACTCCTAATGATTTT  7386

Query  727   ACTCTTCGGACCCTGCATTCTCAACCGCTTGGTCCAGTTTGTAAAAGACAGAATTTCGGT  786
              |||||||||||||||||||| || || || ||||| ||||| |||||||| || || ||
Sbjct  7387  GCTCTTCGGACCCTGCATTCTTAATCGATTAGTCCAATTTGTTAAAGACAGGATATCAGT  7446

Query  787   GGTGCAGGCCCTGGTTCTGACCCAACAGTATCACCAACTCAAATCAATAG-GTCCAGAAG  845
             ||| ||||| || ||| |||| ||||| |||||||| || ||  | |||| || | ||  
Sbjct  7447  GGTCCAGGCTCTAGTTTTGACTCAACAATATCACCAGCTGAAGCCTATAGAGTAC-GAGC  7505

Query  846   AAGTGGAATCACGTGAATAAAAGATTTTATTCAGTTTCCAGAAAGAGGGGGGAATGAAAG  905
              |  |  || |    |||||||||||||||| ||| |||||||| |||||||||||||||
Sbjct  7506  CATAG--ATAA----AATAAAAGATTTTATTTAGTCTCCAGAAAAAGGGGGGAATGAAAG  7559

Query  906   ACCCCACCATAAGGCTTAGCAAGCTAGCTGCAGTAACGCCATTTTGCAAGGCATGAAAAA  965
             ||||||||   ||| || |||||||||||  |||||||||||||||||||||||| ||||
Sbjct  7560  ACCCCACCTGTAGGTTTGGCAAGCTAGCTTAAGTAACGCCATTTTGCAAGGCATGGAAAA  7619

Query  966   GTAC  969
              |||
Sbjct  7620  ATAC  7623


 Score = 353 bits (391),  Expect = 2e-95
 Identities = 313/390 (80%), Gaps = 6/390 (2%)
 Strand=Plus/Plus

Query  2     TCTGCCCCAGCTAACTGCTCTGTGGCCTCTCAACACAAATTGACCTTGTCCGAAGTGACC  61
             ||||| ||||| |||||||| |||||||| |||||||| |||||| ||||||||||||||
Sbjct  6593  TCTGCTCCAGCCAACTGCTCCGTGGCCTCCCAACACAAGTTGACCCTGTCCGAAGTGACC  6652

Query  62    GGACAGGGACTCTGCATAGGAGCGGTCCCTAAAACCCATCAAGTCTTGTGTAATACCACC  121
             ||||||||||||||||||||||| || || ||||| ||||| | | | ||||||||||||
Sbjct  6653  GGACAGGGACTCTGCATAGGAGCAGTTCCCAAAACACATCAGGCCCTATGTAATACCACC  6712

Query  122   CAAAAGACAAGCGAT---GGGTCCTACTATTTGGCCGCTCCCACAGGAACTACCTGGGCT  178
             |   ||||||||  |   |||||||| ||| | |  || || ||||| || |  ||||||
Sbjct  6713  C---AGACAAGCAGTCGAGGGTCCTATTATCTAGTTGCCCCTACAGGTACCATGTGGGCT  6769

Query  179   TGTAGTACTGGACTTACTCCCTGTATCTCAACCACCATACTTGACCTCACCACCGATTAC  238
             |||||||| || |||||||| || ||||| |||||||||||  |||| ||||| ||||| 
Sbjct  6770  TGTAGTACCGGGCTTACTCCATGCATCTCCACCACCATACTGAACCTTACCACTGATTAT  6829

Query  239   TGTGTCCTGGTTGAGCTCTGGCCAAAGGTGACCTACCACTCCCCTGGTTATGTTTATGGC  298
             ||||| || || || ||||||||||  || ||||| || |||||  | |||||||| |||
Sbjct  6830  TGTGTTCTTGTCGAACTCTGGCCAAGAGTCACCTATCATTCCCCCAGCTATGTTTACGGC  6889

Query  299   CAGTTTGAGAGAAAAACCAAATATAAAAGAGAGCCGGTGTCATTAACTCTGGCCCTGCTG  358
             | ||||||||||   | |  | | |||||||| |||||||| ||||| ||||||||  | 
Sbjct  6890  CTGTTTGAGAGATCCAACCGACACAAAAGAGAACCGGTGTCGTTAACCCTGGCCCTATTA  6949

Query  359   TTGGGAGGACTTACTATGGGCGGCATAGCC  388
             ||||| ||||| || ||||| || || |||
Sbjct  6950  TTGGGTGGACTAACCATGGGGGGAATTGCC  6979


>NC_043426.1 Kirsten murine sarcoma virus (KiMSV) p15 env coding 
region and long terminal repeat (LTR)
Length=1329

 Score = 465 bits (515),  Expect = 5e-129
 Identities = 436/550 (79%), Gaps = 25/550 (5%)
 Strand=Plus/Plus

Query  440  CTGACCTCGTTGTCTGAGGTGGTCCTACAGAACCGGAGAGGATTAGATCTACTGTTCCTA  499
            || |||||  | || ||||| ||||| |||||  ||||| ||||||| ||  | ||||| 
Sbjct  205  CTAACCTCCCTCTCAGAGGTAGTCCTTCAGAATAGGAGAAGATTAGACCTGATATTCCTT  264

Query  500  AAAGAAGGAGGATTATGTGCTGCCCTAAAAGAAGAATGCTGTTTCTACGCGGACCACACT  559
            ||| |||||   |  |||||| | || |||||   |||||||||||| || |||||||| 
Sbjct  265  AAACAAGGAACCTG-TGTGCTACACTGAAAGA---ATGCTGTTTCTATGCCGACCACACG  320

Query  560  GGCGTAGTAAGGGATAGCATGGCTAAGCTAAGAGAGAGACTAAACCAGAGACAAAAATTG  619
            ||  | ||| | |||| |||||| || || ||||| ||| |||  |||||||||||  | 
Sbjct  321  GGATTGGTACGAGATAACATGGCCAAACTTAGAGAAAGATTAAGTCAGAGACAAAAGCTC  380

Query  620  TTCGAATCAGGACAAGGGTGGTTTGAGGGACTGTTTAACAGGTCCCCATGGTTCACGACC  679
            ||  | ||   ||||||||||||| | || |||||||| | |||||| |||||||| |||
Sbjct  381  TTTAACTCCCAACAAGGGTGGTTTAAAGGGCTGTTTAATAAGTCCCCTTGGTTCACCACC  440

Query  680  CTGATATCCACCATTATGGGCCCTCTGATAGTACTTTTATTAATCCTACTCTTCGGACCC  739
            |||||||||||||| ||||| || |||||| | || || |||||  ||||||| || || 
Sbjct  441  CTGATATCCACCATCATGGGTCCCCTGATAATCCTCTTGTTAATTTTACTCTTTGGGCCT  500

Query  740  TGCATTCTCAACCGCTTGGTCCAGTTTGTAAAAGACAGAATTTCGGTGGTGCAGGCCCTG  799
            || |||||||| ||| ||||||||||| | |||||||| |||||||| ||||||||||||
Sbjct  501  TGTATTCTCAATCGCCTGGTCCAGTTTATCAAAGACAGGATTTCGGTAGTGCAGGCCCTG  560

Query  800  GTTCTGACCCAACAGTATCACCAACTCAAATCAATAGGTCCAGAAGAAGTGGAATCACGT  859
            |||||||| ||||| ||||| ||||| ||  ||||| |   |||               |
Sbjct  561  GTTCTGACTCAACAATATCATCAACTTAAGACAATAAG---AGA--------------TT  603

Query  860  GAATAAAAGATTTTATTCAGTTTCCAGAAAGAGGGGGGAATGAAAGACCCCACCATAAGG  919
            ||||||||||||||||||||||| |||||||||||||||||||||||||||  |||||||
Sbjct  604  GAATAAAAGATTTTATTCAGTTTACAGAAAGAGGGGGGAATGAAAGACCCCTTCATAAGG  663

Query  920  CTTAGCAAGCTAGCTGCAGTAACGCCATTTTGCAAGGCATGAAAAAGTACCAGAGCTG-G  978
            |||||||||||||||||||||||| ||||||| |||| ||| |||| |||||||||||  
Sbjct  664  CTTAGCAAGCTAGCTGCAGTAACG-CATTTTG-AAGG-ATGGAAAAATACCAGAGCTGAT  720

Query  979  GTTCTCAAAA  988
            ||||||| ||
Sbjct  721  GTTCTCAGAA  730


>X00984.1 Kirsten murine sarcoma virus (KiMSV) p15 env coding 
region and long terminal repeat (LTR)
Length=1329

 Score = 465 bits (515),  Expect = 5e-129
 Identities = 436/550 (79%), Gaps = 25/550 (5%)
 Strand=Plus/Plus

Query  440  CTGACCTCGTTGTCTGAGGTGGTCCTACAGAACCGGAGAGGATTAGATCTACTGTTCCTA  499
            || |||||  | || ||||| ||||| |||||  ||||| ||||||| ||  | ||||| 
Sbjct  205  CTAACCTCCCTCTCAGAGGTAGTCCTTCAGAATAGGAGAAGATTAGACCTGATATTCCTT  264

Query  500  AAAGAAGGAGGATTATGTGCTGCCCTAAAAGAAGAATGCTGTTTCTACGCGGACCACACT  559
            ||| |||||   |  |||||| | || |||||   |||||||||||| || |||||||| 
Sbjct  265  AAACAAGGAACCTG-TGTGCTACACTGAAAGA---ATGCTGTTTCTATGCCGACCACACG  320

Query  560  GGCGTAGTAAGGGATAGCATGGCTAAGCTAAGAGAGAGACTAAACCAGAGACAAAAATTG  619
            ||  | ||| | |||| |||||| || || ||||| ||| |||  |||||||||||  | 
Sbjct  321  GGATTGGTACGAGATAACATGGCCAAACTTAGAGAAAGATTAAGTCAGAGACAAAAGCTC  380

Query  620  TTCGAATCAGGACAAGGGTGGTTTGAGGGACTGTTTAACAGGTCCCCATGGTTCACGACC  679
            ||  | ||   ||||||||||||| | || |||||||| | |||||| |||||||| |||
Sbjct  381  TTTAACTCCCAACAAGGGTGGTTTAAAGGGCTGTTTAATAAGTCCCCTTGGTTCACCACC  440

Query  680  CTGATATCCACCATTATGGGCCCTCTGATAGTACTTTTATTAATCCTACTCTTCGGACCC  739
            |||||||||||||| ||||| || |||||| | || || |||||  ||||||| || || 
Sbjct  441  CTGATATCCACCATCATGGGTCCCCTGATAATCCTCTTGTTAATTTTACTCTTTGGGCCT  500

Query  740  TGCATTCTCAACCGCTTGGTCCAGTTTGTAAAAGACAGAATTTCGGTGGTGCAGGCCCTG  799
            || |||||||| ||| ||||||||||| | |||||||| |||||||| ||||||||||||
Sbjct  501  TGTATTCTCAATCGCCTGGTCCAGTTTATCAAAGACAGGATTTCGGTAGTGCAGGCCCTG  560

Query  800  GTTCTGACCCAACAGTATCACCAACTCAAATCAATAGGTCCAGAAGAAGTGGAATCACGT  859
            |||||||| ||||| ||||| ||||| ||  ||||| |   |||               |
Sbjct  561  GTTCTGACTCAACAATATCATCAACTTAAGACAATAAG---AGA--------------TT  603

Query  860  GAATAAAAGATTTTATTCAGTTTCCAGAAAGAGGGGGGAATGAAAGACCCCACCATAAGG  919
            ||||||||||||||||||||||| |||||||||||||||||||||||||||  |||||||
Sbjct  604  GAATAAAAGATTTTATTCAGTTTACAGAAAGAGGGGGGAATGAAAGACCCCTTCATAAGG  663

Query  920  CTTAGCAAGCTAGCTGCAGTAACGCCATTTTGCAAGGCATGAAAAAGTACCAGAGCTG-G  978
            |||||||||||||||||||||||| ||||||| |||| ||| |||| |||||||||||  
Sbjct  664  CTTAGCAAGCTAGCTGCAGTAACG-CATTTTG-AAGG-ATGGAAAAATACCAGAGCTGAT  720

Query  979  GTTCTCAAAA  988
            ||||||| ||
Sbjct  721  GTTCTCAGAA  730


>NC_001500.1 Spleen focus-forming virus, complete genome
Length=6296

 Score = 356 bits (394),  Expect = 2e-96
 Identities = 356/461 (77%), Gaps = 17/461 (4%)
 Strand=Plus/Plus

Query  519   CTGCCCTAAAAGAAGAATGCTGTTTCTACGCGGACCACACTGGCGTAGTAAGGGATAGCA  578
             |||||||||||||| |||| |||||||| || ||||| || ||| ||||||| ||||| |
Sbjct  5403  CTGCCCTAAAAGAAAAATGTTGTTTCTATGCTGACCATACAGGCCTAGTAAGAGATAGTA  5462

Query  579   TGGCTAAGCTAAGAGAGAGACTAAACCAGAGACAAAAATTGTTCGAATCAGGACAAGGGT  638
             |||| ||  ||||| ||||||| |  |||||||||||| | || || ||  | ||||| |
Sbjct  5463  TGGCCAAATTAAGAAAGAGACTCACTCAGAGACAAAAACTATTTGAGTCGAGCCAAGGAT  5522

Query  639   GGTTTGAGGGACTGTTTAACAGGTCCCCATGGTTCACGACCCTGATATCCACCATTATGG  698
             |||| || |||  ||||||||| ||||| ||||| || ||  ||||||||||||| ||||
Sbjct  5523  GGTTCGAAGGATCGTTTAACAGATCCCCCTGGTTTACCACGTTGATATCCACCATCATGG  5582

Query  699   GCCCTCTGA------TAGTACTTTTATTAATCCTACTCTT-CGGACCCTGCATTCTCAAC  751
             | | ||| |      |  ||||  || |||| || || ||  |||||||||||||| || 
Sbjct  5583  GGCTTCTCATTATACTCCTACTCCTACTAATTCTGCTTTTGTGGACCCTGCATTCTTAAT  5642

Query  752   CGCTTGGTCCAGTTTGTAAAAGACAGAATTTCGGTGGTGCAGGCCCTGGTTCTGACCCAA  811
             || || || || ||||| |||||||| || || || || |||||  | || ||||| |||
Sbjct  5643  CGGTTAGTTCAATTTGTTAAAGACAGGATCTCAGTAGTCCAGGCTTTAGTCCTGACTCAA  5702

Query  812   CAGTATCACCAACTCAAATCAATAGGTCCAGAAGAAGTGGAATCACG-TGAATAAAAGAT  870
             || || ||||| || |||         |||  ||||   ||  |||| | ||||||||||
Sbjct  5703  CAATACCACCAGCTAAAA---------CCACTAGAATACGAGCCACGATAAATAAAAGAT  5753

Query  871   TTTATTCAGTTTCCAGAAAGAGGGGGGAATGAAAGACCCCACCATAAGGCTTAGCAAGCT  930
             |||||| |||||||||||| ||||||||||||||||||||||||    |||||||  | |
Sbjct  5754  TTTATTTAGTTTCCAGAAAAAGGGGGGAATGAAAGACCCCACCAAGTTGCTTAGCCTGAT  5813

Query  931   AGCTGCAGTAACGCCATTTTGCAAGGCATGAAAAAGTACCA  971
             ||| |||||||||||||||||||||||||| |||| |||||
Sbjct  5814  AGCCGCAGTAACGCCATTTTGCAAGGCATGGAAAAATACCA  5854


 Score = 86.0 bits (94),  Expect = 5e-15
 Identities = 62/72 (86%), Gaps = 0/72 (0%)
 Strand=Plus/Plus

Query  900  TGAAAGACCCCACCATAAGGCTTAGCAAGCTAGCTGCAGTAACGCCATTTTGCAAGGCAT  959
            |||||||||||||||    |||||||  | |||| |||||||||||||||||||||||||
Sbjct  1    TGAAAGACCCCACCAAGTTGCTTAGCCTGATAGCCGCAGTAACGCCATTTTGCAAGGCAT  60

Query  960  GAAAAAGTACCA  971
            | |||| |||||
Sbjct  61   GGAAAAATACCA  72


>K00021.1 Friend spleen focus-forming virus (proviral), complete 
genome
Length=6296

 Score = 356 bits (394),  Expect = 2e-96
 Identities = 356/461 (77%), Gaps = 17/461 (4%)
 Strand=Plus/Plus

Query  519   CTGCCCTAAAAGAAGAATGCTGTTTCTACGCGGACCACACTGGCGTAGTAAGGGATAGCA  578
             |||||||||||||| |||| |||||||| || ||||| || ||| ||||||| ||||| |
Sbjct  5403  CTGCCCTAAAAGAAAAATGTTGTTTCTATGCTGACCATACAGGCCTAGTAAGAGATAGTA  5462

Query  579   TGGCTAAGCTAAGAGAGAGACTAAACCAGAGACAAAAATTGTTCGAATCAGGACAAGGGT  638
             |||| ||  ||||| ||||||| |  |||||||||||| | || || ||  | ||||| |
Sbjct  5463  TGGCCAAATTAAGAAAGAGACTCACTCAGAGACAAAAACTATTTGAGTCGAGCCAAGGAT  5522

Query  639   GGTTTGAGGGACTGTTTAACAGGTCCCCATGGTTCACGACCCTGATATCCACCATTATGG  698
             |||| || |||  ||||||||| ||||| ||||| || ||  ||||||||||||| ||||
Sbjct  5523  GGTTCGAAGGATCGTTTAACAGATCCCCCTGGTTTACCACGTTGATATCCACCATCATGG  5582

Query  699   GCCCTCTGA------TAGTACTTTTATTAATCCTACTCTT-CGGACCCTGCATTCTCAAC  751
             | | ||| |      |  ||||  || |||| || || ||  |||||||||||||| || 
Sbjct  5583  GGCTTCTCATTATACTCCTACTCCTACTAATTCTGCTTTTGTGGACCCTGCATTCTTAAT  5642

Query  752   CGCTTGGTCCAGTTTGTAAAAGACAGAATTTCGGTGGTGCAGGCCCTGGTTCTGACCCAA  811
             || || || || ||||| |||||||| || || || || |||||  | || ||||| |||
Sbjct  5643  CGGTTAGTTCAATTTGTTAAAGACAGGATCTCAGTAGTCCAGGCTTTAGTCCTGACTCAA  5702

Query  812   CAGTATCACCAACTCAAATCAATAGGTCCAGAAGAAGTGGAATCACG-TGAATAAAAGAT  870
             || || ||||| || |||         |||  ||||   ||  |||| | ||||||||||
Sbjct  5703  CAATACCACCAGCTAAAA---------CCACTAGAATACGAGCCACGATAAATAAAAGAT  5753

Query  871   TTTATTCAGTTTCCAGAAAGAGGGGGGAATGAAAGACCCCACCATAAGGCTTAGCAAGCT  930
             |||||| |||||||||||| ||||||||||||||||||||||||    |||||||  | |
Sbjct  5754  TTTATTTAGTTTCCAGAAAAAGGGGGGAATGAAAGACCCCACCAAGTTGCTTAGCCTGAT  5813

Query  931   AGCTGCAGTAACGCCATTTTGCAAGGCATGAAAAAGTACCA  971
             ||| |||||||||||||||||||||||||| |||| |||||
Sbjct  5814  AGCCGCAGTAACGCCATTTTGCAAGGCATGGAAAAATACCA  5854


 Score = 86.0 bits (94),  Expect = 5e-15
 Identities = 62/72 (86%), Gaps = 0/72 (0%)
 Strand=Plus/Plus

Query  900  TGAAAGACCCCACCATAAGGCTTAGCAAGCTAGCTGCAGTAACGCCATTTTGCAAGGCAT  959
            |||||||||||||||    |||||||  | |||| |||||||||||||||||||||||||
Sbjct  1    TGAAAGACCCCACCAAGTTGCTTAGCCTGATAGCCGCAGTAACGCCATTTTGCAAGGCAT  60

Query  960  GAAAAAGTACCA  971
            | |||| |||||
Sbjct  61   GGAAAAATACCA  72


>NC_001940.1 Feline leukemia virus, complete genome
Length=8448

 Score = 337 bits (373),  Expect = 2e-90
 Identities = 432/587 (74%), Gaps = 9/587 (2%)
 Strand=Plus/Plus

Query  422   AGTGCCCTAGAAAAGTCTCTGACCTCGTTGTCTGAGGTGGTCCTACAGAACCGGAGAGGA  481
             |||||| |||||||||| ||||||||  | ||||| || ||| |||| ||| |  | || 
Sbjct  7485  AGTGCCTTAGAAAAGTCCCTGACCTCCCTTTCTGAAGTAGTCTTACAAAACAGACGGGGC  7544

Query  482   TTAGATCTACTGTTCCTAAAAGAAGGAGGATTATGTGCTGCCCTAAAAGAAGAATGCTGT  541
              ||||| | || ||| || |||| |||||  | ||||| ||  ||||||||||||| || 
Sbjct  7545  CTAGATATTCTATTCTTACAAGAGGGAGGGCTCTGTGCCGCATTAAAAGAAGAATGTTGC  7604

Query  542   TTCTACGCGGACCACACTGGCGTAGTAAGGGATAGCATGGCTAAGCTAAGAGAGAGACTA  601
             ||||| ||||| ||||| ||  | ||  | || |  ||||||||  | ||||| ||||||
Sbjct  7605  TTCTATGCGGATCACACCGGACTCGTCCGAGACAATATGGCTAAATTGAGAGAAAGACTA  7664

Query  602   AACCAGAGACAAAAATTGTTCGAATCAGGACAAGGGTGGTTTGAGGGACTGTTTAACAGG  661
             || ||| | ||| || |||| || ||   ||| || |||||||| |||  ||| |||| |
Sbjct  7665  AAACAGCGGCAACAACTGTTTGACTCCCAACAGGGATGGTTTGAAGGATGGTTCAACAAG  7724

Query  662   TCCCCATGGTTCACGACCCTGATATCCACCATTATGGGCCCTCTGATAGTACTTTTATTA  721
             ||||| |||||||| ||| | || ||| |||||||||||||  |  || | ||  |  ||
Sbjct  7725  TCCCCCTGGTTCACAACCTTAATTTCCTCCATTATGGGCCCCTTACTAATCCTACTCCTA  7784

Query  722   ATCCTACTCTTCGGACCCTGCATTCTCAACCGCTTGGTCCAGTTTGTAAAAGACAGAATT  781
             || || |||||||| || ||||| || ||| | || || || || |||||||||||||| 
Sbjct  7785  ATTCTCCTCTTCGGCCCATGCATCCTTAACAGATTAGTACAATTCGTAAAAGACAGAATA  7844

Query  782   TCGGTGGTGCAGGCCCTGGTTCTGACCCAACAGTATCACCAACTCAAATCAATA-GGTCC  840
             || ||||| || ||| |  || | ||||||||||| || ||  | ||| ||||| | |||
Sbjct  7845  TCTGTGGTACAAGCCTTAATTTTAACCCAACAGTACCAACAGAT-AAAGCAATACGATCC  7903

Query  841   AGA-AGAAGTGGAAT--CACGTGAATAAAAGATTTTATTCAGTTTCCAGAAAGAGGGGGG  897
              ||  ||    || |  ||  | |||  | ||||  ||| |||  ||||||| |||||||
Sbjct  7904  GGACCGACCATGATTTCCAATTAAATGTATGATTCCATTTAGTCCCCAGAAAAAGGGGGG  7963

Query  898   AATGAAAGACCCC--ACCATAAGGCTTAGCAAGCTAGCTGCAGTAACGCCATTTTGCAAG  955
             |||||||||||||  |||  ||   ||||| ||||| |||||||   |||||||  ||||
Sbjct  7964  AATGAAAGACCCCCTACCCCAAAATTTAGCCAGCTA-CTGCAGTGGTGCCATTTCACAAG  8022

Query  956   GCATGAAAAAGTACCAGAGCTGGGTTCTCAAAAGTTACAAGGAAGTT  1002
             ||||| |||| |||   || |  |||| ||  || ||||||||||||
Sbjct  8023  GCATGGAAAATTACTCAAG-TATGTTCCCATGAGATACAAGGAAGTT  8068


 Score = 93.3 bits (102),  Expect = 3e-17
 Identities = 237/359 (66%), Gaps = 4/359 (1%)
 Strand=Plus/Plus

Query  32    CAACACAAATTGACCTTGTCCGAAGTGACCGGACAGGGACTCTGCATAGGAGCGGTCCCT  91
             ||||||||| ||||| | || |||||  | || || ||||| ||||||||  | || |||
Sbjct  7026  CAACACAAACTGACCATATCTGAAGTATCAGGGCAAGGACTGTGCATAGGGACTGTTCCT  7085

Query  92    AAAACCCATCAAGTCTTGTGTAATACCACCCAAAAG--ACAAGCGATGGGTCCTACTATT  149
             || ||||| || |  ||||| |||   || ||| ||  |||  |   ||| |  ||||| 
Sbjct  7086  AAGACCCACCAGGCTTTGTGCAATGAGACACAACAGGGACATACA--GGGGCGCACTATC  7143

Query  150   TGGCCGCTCCCACAGGAACTACCTGGGCTTGTAGTACTGGACTTACTCCCTGTATCTCAA  209
             | ||||| ||||  ||  |    ||||| ||||  |||||||| || || || || || |
Sbjct  7144  TAGCCGCCCCCAATGGCGCCTATTGGGCCTGTAACACTGGACTCACCCCATGCATTTCCA  7203

Query  210   CCACCATACTTGACCTCACCACCGATTACTGTGTCCTGGTTGAGCTCTGGCCAAAGGTGA  269
                |  | ||  |    ||| | ||||  |||||| |  | ||  | ||||| |  ||||
Sbjct  7204  TGGCGGTGCTCAATTGGACCTCTGATTTTTGTGTCTTAATCGAATTATGGCCCAGAGTGA  7263

Query  270   CCTACCACTCCCCTGGTTATGTTTATGGCCAGTTTGAGAGAAAAACCAAATATAAAAGAG  329
             | |||||    || |  ||||| ||    || ||||  | |     ||  |    |||||
Sbjct  7264  CTTACCATCAACCCGAATATGTGTACACACATTTTGCCAAAGCTGTCAGGTTCCGAAGAG  7323

Query  330   AGCCGGTGTCATTAACTCTGGCCCTGCTGTTGGGAGGACTTACTATGGGCGGCATAGCC  388
             | ||  | ||| ||||| | |||||  ||||||||||||| ||| | || |||||||||
Sbjct  7324  AACCAATATCACTAACTGTTGCCCTCATGTTGGGAGGACTCACTGTAGGGGGCATAGCC  7382


 Score = 63.5 bits (69),  Expect = 6e-08
 Identities = 79/105 (75%), Gaps = 4/105 (4%)
 Strand=Plus/Plus

Query  900   TGAAAGACCCC--ACCATAAGGCTTAGCAAGCTAGCTGCAGTAACGCCATTTTGCAAGGC  957
             |||||||||||  |||  ||   ||||| ||||| |||||||   |||||||  ||||||
Sbjct  1     TGAAAGACCCCCTACCCCAAAATTTAGCCAGCTA-CTGCAGTGGTGCCATTTCACAAGGC  59

Query  958   ATGAAAAAGTACCAGAGCTGGGTTCTCAAAAGTTACAAGGAAGTT  1002
             ||| |||| |||   || |  |||| ||  || ||||||||||||
Sbjct  60    ATGGAAAATTACTCAAG-TATGTTCCCATGAGATACAAGGAAGTT  103


>AF052723.1 Feline leukemia virus strain Rickard subgroup A, complete 
genome
Length=8448

 Score = 337 bits (373),  Expect = 2e-90
 Identities = 432/587 (74%), Gaps = 9/587 (2%)
 Strand=Plus/Plus

Query  422   AGTGCCCTAGAAAAGTCTCTGACCTCGTTGTCTGAGGTGGTCCTACAGAACCGGAGAGGA  481
             |||||| |||||||||| ||||||||  | ||||| || ||| |||| ||| |  | || 
Sbjct  7485  AGTGCCTTAGAAAAGTCCCTGACCTCCCTTTCTGAAGTAGTCTTACAAAACAGACGGGGC  7544

Query  482   TTAGATCTACTGTTCCTAAAAGAAGGAGGATTATGTGCTGCCCTAAAAGAAGAATGCTGT  541
              ||||| | || ||| || |||| |||||  | ||||| ||  ||||||||||||| || 
Sbjct  7545  CTAGATATTCTATTCTTACAAGAGGGAGGGCTCTGTGCCGCATTAAAAGAAGAATGTTGC  7604

Query  542   TTCTACGCGGACCACACTGGCGTAGTAAGGGATAGCATGGCTAAGCTAAGAGAGAGACTA  601
             ||||| ||||| ||||| ||  | ||  | || |  ||||||||  | ||||| ||||||
Sbjct  7605  TTCTATGCGGATCACACCGGACTCGTCCGAGACAATATGGCTAAATTGAGAGAAAGACTA  7664

Query  602   AACCAGAGACAAAAATTGTTCGAATCAGGACAAGGGTGGTTTGAGGGACTGTTTAACAGG  661
             || ||| | ||| || |||| || ||   ||| || |||||||| |||  ||| |||| |
Sbjct  7665  AAACAGCGGCAACAACTGTTTGACTCCCAACAGGGATGGTTTGAAGGATGGTTCAACAAG  7724

Query  662   TCCCCATGGTTCACGACCCTGATATCCACCATTATGGGCCCTCTGATAGTACTTTTATTA  721
             ||||| |||||||| ||| | || ||| |||||||||||||  |  || | ||  |  ||
Sbjct  7725  TCCCCCTGGTTCACAACCTTAATTTCCTCCATTATGGGCCCCTTACTAATCCTACTCCTA  7784

Query  722   ATCCTACTCTTCGGACCCTGCATTCTCAACCGCTTGGTCCAGTTTGTAAAAGACAGAATT  781
             || || |||||||| || ||||| || ||| | || || || || |||||||||||||| 
Sbjct  7785  ATTCTCCTCTTCGGCCCATGCATCCTTAACAGATTAGTACAATTCGTAAAAGACAGAATA  7844

Query  782   TCGGTGGTGCAGGCCCTGGTTCTGACCCAACAGTATCACCAACTCAAATCAATA-GGTCC  840
             || ||||| || ||| |  || | ||||||||||| || ||  | ||| ||||| | |||
Sbjct  7845  TCTGTGGTACAAGCCTTAATTTTAACCCAACAGTACCAACAGAT-AAAGCAATACGATCC  7903

Query  841   AGA-AGAAGTGGAAT--CACGTGAATAAAAGATTTTATTCAGTTTCCAGAAAGAGGGGGG  897
              ||  ||    || |  ||  | |||  | ||||  ||| |||  ||||||| |||||||
Sbjct  7904  GGACCGACCATGATTTCCAATTAAATGTATGATTCCATTTAGTCCCCAGAAAAAGGGGGG  7963

Query  898   AATGAAAGACCCC--ACCATAAGGCTTAGCAAGCTAGCTGCAGTAACGCCATTTTGCAAG  955
             |||||||||||||  |||  ||   ||||| ||||| |||||||   |||||||  ||||
Sbjct  7964  AATGAAAGACCCCCTACCCCAAAATTTAGCCAGCTA-CTGCAGTGGTGCCATTTCACAAG  8022

Query  956   GCATGAAAAAGTACCAGAGCTGGGTTCTCAAAAGTTACAAGGAAGTT  1002
             ||||| |||| |||   || |  |||| ||  || ||||||||||||
Sbjct  8023  GCATGGAAAATTACTCAAG-TATGTTCCCATGAGATACAAGGAAGTT  8068


 Score = 93.3 bits (102),  Expect = 3e-17
 Identities = 237/359 (66%), Gaps = 4/359 (1%)
 Strand=Plus/Plus

Query  32    CAACACAAATTGACCTTGTCCGAAGTGACCGGACAGGGACTCTGCATAGGAGCGGTCCCT  91
             ||||||||| ||||| | || |||||  | || || ||||| ||||||||  | || |||
Sbjct  7026  CAACACAAACTGACCATATCTGAAGTATCAGGGCAAGGACTGTGCATAGGGACTGTTCCT  7085

Query  92    AAAACCCATCAAGTCTTGTGTAATACCACCCAAAAG--ACAAGCGATGGGTCCTACTATT  149
             || ||||| || |  ||||| |||   || ||| ||  |||  |   ||| |  ||||| 
Sbjct  7086  AAGACCCACCAGGCTTTGTGCAATGAGACACAACAGGGACATACA--GGGGCGCACTATC  7143

Query  150   TGGCCGCTCCCACAGGAACTACCTGGGCTTGTAGTACTGGACTTACTCCCTGTATCTCAA  209
             | ||||| ||||  ||  |    ||||| ||||  |||||||| || || || || || |
Sbjct  7144  TAGCCGCCCCCAATGGCGCCTATTGGGCCTGTAACACTGGACTCACCCCATGCATTTCCA  7203

Query  210   CCACCATACTTGACCTCACCACCGATTACTGTGTCCTGGTTGAGCTCTGGCCAAAGGTGA  269
                |  | ||  |    ||| | ||||  |||||| |  | ||  | ||||| |  ||||
Sbjct  7204  TGGCGGTGCTCAATTGGACCTCTGATTTTTGTGTCTTAATCGAATTATGGCCCAGAGTGA  7263

Query  270   CCTACCACTCCCCTGGTTATGTTTATGGCCAGTTTGAGAGAAAAACCAAATATAAAAGAG  329
             | |||||    || |  ||||| ||    || ||||  | |     ||  |    |||||
Sbjct  7264  CTTACCATCAACCCGAATATGTGTACACACATTTTGCCAAAGCTGTCAGGTTCCGAAGAG  7323

Query  330   AGCCGGTGTCATTAACTCTGGCCCTGCTGTTGGGAGGACTTACTATGGGCGGCATAGCC  388
             | ||  | ||| ||||| | |||||  ||||||||||||| ||| | || |||||||||
Sbjct  7324  AACCAATATCACTAACTGTTGCCCTCATGTTGGGAGGACTCACTGTAGGGGGCATAGCC  7382


 Score = 63.5 bits (69),  Expect = 6e-08
 Identities = 79/105 (75%), Gaps = 4/105 (4%)
 Strand=Plus/Plus

Query  900   TGAAAGACCCC--ACCATAAGGCTTAGCAAGCTAGCTGCAGTAACGCCATTTTGCAAGGC  957
             |||||||||||  |||  ||   ||||| ||||| |||||||   |||||||  ||||||
Sbjct  1     TGAAAGACCCCCTACCCCAAAATTTAGCCAGCTA-CTGCAGTGGTGCCATTTCACAAGGC  59

Query  958   ATGAAAAAGTACCAGAGCTGGGTTCTCAAAAGTTACAAGGAAGTT  1002
             ||| |||| |||   || |  |||| ||  || ||||||||||||
Sbjct  60    ATGGAAAATTACTCAAG-TATGTTCCCATGAGATACAAGGAAGTT  103


>NC_043382.1 Snyder-Theilen feline sarcoma virus genomic sequence
Length=4901

 Score = 320 bits (354),  Expect = 1e-85
 Identities = 396/538 (74%), Gaps = 13/538 (2%)
 Strand=Plus/Plus

Query  422   AGTGCCCTAGAAAAGTCTCTGACCTCGTTGTCTGAGGTGGTCCTACAGAACCGGAGAGGA  481
             |||||| ||||||| || ||||||||  | |||||||| ||| |||| ||| || |||| 
Sbjct  3859  AGTGCCTTAGAAAAATCCCTGACCTCCCTCTCTGAGGTAGTCTTACAAAACAGGCGAGGC  3918

Query  482   TTAGATCTACTGTTCCTAAAAGAAGGAGGATTATGTGCTGCCCTAAAAGAAGAATGCTGT  541
              ||||| | ||||||||| | || |||||  ||||||| ||  ||||||||||||| |||
Sbjct  3919  CTAGATATTCTGTTCCTACAGGAGGGAGGGCTATGTGCAGCGTTAAAAGAAGAATGTTGT  3978

Query  542   TTCTACGCGGACCACACTGGCGTAGTAAGGGATAGCATGGCTAAGCTAAGAGAGAGACTA  601
             || || || || ||||| ||  ||||  | ||||  ||||||||  ||||||||||| ||
Sbjct  3979  TTTTATGCAGATCACACCGGATTAGTCCGAGATAATATGGCTAAATTAAGAGAGAGATTA  4038

Query  602   AACCAGAGACAAAAATTGTTCGAATCAGGACAAGGGTGGTTTGAGGGACTGTTTAACAGG  661
             || ||| | ||| || |||| || ||  |||| || |||||||| |||  ||| |||| |
Sbjct  4039  AAACAGCGGCAACAACTGTTTGACTCCCGACAGGGATGGTTTGAAGGATGGTTCAACAAG  4098

Query  662   TCCCCATGGTTCACGACCCTGATATCCACCATTATGGGCCCTCTGATAGTACTTTTATTA  721
             ||||| ||||| || ||||| || ||| |||||||||||||  |  |  | ||  |  ||
Sbjct  4099  TCCCCCTGGTTTACCACCCTAATTTCCTCCATTATGGGCCCCTTACTTATCCTGCTCCTA  4158

Query  722   ATCCTACTCTTCGGACCCTGCATTCTCAACCGCTTGGTCCAGTTTGTAAAAGACAGAATT  781
             || || |||||||| || ||||| || ||||| ||||| || || |||||||||||||| 
Sbjct  4159  ATTCTCCTCTTCGGCCCATGCATCCTTAACCGATTGGTGCAATTCGTAAAAGACAGAATA  4218

Query  782   TCGGTGGTGCAGGCCCTGGTTCTGACCCAACAGTATCACCAACTCAAATCAATA-GGTCC  840
             || ||||| || ||| |  || ||||||||||||| || ||  | ||| ||||| | |||
Sbjct  4219  TCTGTGGTACAAGCCTTAATTTTGACCCAACAGTACCAACAGAT-AAAGCAATACGATCC  4277

Query  841   AGAAGAAGTGGAAT---CACGTGAATAAAAGATTTTATTCAGTTTCCAGAAAGAGGGGGG  897
              ||  ||     ||   ||  | |||  | ||||  ||| |||  | ||||  |||||  
Sbjct  4278  GGACCAACCATGATTTCCAACTAAATGTATGATTCCATTTAGTCCCTAGAAGAAGGGGAA  4337

Query  898   AATGAAAGA-----CCCCACCATAAGGCTTAGCAAGCTAGC---TGCAGTAACGCCAT  947
             |||||||||     |||||||   |  |||||| ||| |||   ||||||||  ||||
Sbjct  4338  AATGAAAGACCCCCCCCCACCCCGAAACTTAGCCAGCCAGCTATTGCAGTAATACCAT  4395


>M22820.1 Snyder-Theilen feline sarcoma virus genomic sequence, 
sequence
Length=4901

 Score = 320 bits (354),  Expect = 1e-85
 Identities = 396/538 (74%), Gaps = 13/538 (2%)
 Strand=Plus/Plus

Query  422   AGTGCCCTAGAAAAGTCTCTGACCTCGTTGTCTGAGGTGGTCCTACAGAACCGGAGAGGA  481
             |||||| ||||||| || ||||||||  | |||||||| ||| |||| ||| || |||| 
Sbjct  3859  AGTGCCTTAGAAAAATCCCTGACCTCCCTCTCTGAGGTAGTCTTACAAAACAGGCGAGGC  3918

Query  482   TTAGATCTACTGTTCCTAAAAGAAGGAGGATTATGTGCTGCCCTAAAAGAAGAATGCTGT  541
              ||||| | ||||||||| | || |||||  ||||||| ||  ||||||||||||| |||
Sbjct  3919  CTAGATATTCTGTTCCTACAGGAGGGAGGGCTATGTGCAGCGTTAAAAGAAGAATGTTGT  3978

Query  542   TTCTACGCGGACCACACTGGCGTAGTAAGGGATAGCATGGCTAAGCTAAGAGAGAGACTA  601
             || || || || ||||| ||  ||||  | ||||  ||||||||  ||||||||||| ||
Sbjct  3979  TTTTATGCAGATCACACCGGATTAGTCCGAGATAATATGGCTAAATTAAGAGAGAGATTA  4038

Query  602   AACCAGAGACAAAAATTGTTCGAATCAGGACAAGGGTGGTTTGAGGGACTGTTTAACAGG  661
             || ||| | ||| || |||| || ||  |||| || |||||||| |||  ||| |||| |
Sbjct  4039  AAACAGCGGCAACAACTGTTTGACTCCCGACAGGGATGGTTTGAAGGATGGTTCAACAAG  4098

Query  662   TCCCCATGGTTCACGACCCTGATATCCACCATTATGGGCCCTCTGATAGTACTTTTATTA  721
             ||||| ||||| || ||||| || ||| |||||||||||||  |  |  | ||  |  ||
Sbjct  4099  TCCCCCTGGTTTACCACCCTAATTTCCTCCATTATGGGCCCCTTACTTATCCTGCTCCTA  4158

Query  722   ATCCTACTCTTCGGACCCTGCATTCTCAACCGCTTGGTCCAGTTTGTAAAAGACAGAATT  781
             || || |||||||| || ||||| || ||||| ||||| || || |||||||||||||| 
Sbjct  4159  ATTCTCCTCTTCGGCCCATGCATCCTTAACCGATTGGTGCAATTCGTAAAAGACAGAATA  4218

Query  782   TCGGTGGTGCAGGCCCTGGTTCTGACCCAACAGTATCACCAACTCAAATCAATA-GGTCC  840
             || ||||| || ||| |  || ||||||||||||| || ||  | ||| ||||| | |||
Sbjct  4219  TCTGTGGTACAAGCCTTAATTTTGACCCAACAGTACCAACAGAT-AAAGCAATACGATCC  4277

Query  841   AGAAGAAGTGGAAT---CACGTGAATAAAAGATTTTATTCAGTTTCCAGAAAGAGGGGGG  897
              ||  ||     ||   ||  | |||  | ||||  ||| |||  | ||||  |||||  
Sbjct  4278  GGACCAACCATGATTTCCAACTAAATGTATGATTCCATTTAGTCCCTAGAAGAAGGGGAA  4337

Query  898   AATGAAAGA-----CCCCACCATAAGGCTTAGCAAGCTAGC---TGCAGTAACGCCAT  947
             |||||||||     |||||||   |  |||||| ||| |||   ||||||||  ||||
Sbjct  4338  AATGAAAGACCCCCCCCCACCCCGAAACTTAGCCAGCCAGCTATTGCAGTAATACCAT  4395


>NC_001499.1 Abelson murine leukemia virus, complete genome
Length=5894

 Score = 227 bits (251),  Expect = 2e-57
 Identities = 222/281 (79%), Gaps = 9/281 (3%)
 Strand=Plus/Plus

Query  690   CCATTATGGGCCCTCTGATAGTACTTTTATTAATCCTACTCTTCGGACCCTGCATTCTCA  749
             |||||||||| || || || |||||  || | ||  | |||||||||||||||||||| |
Sbjct  4420  CCATTATGGGACCCCTCATTGTACTCCTAATGATTTTGCTCTTCGGACCCTGCATTCTTA  4479

Query  750   ACCGCTTGGTCCAGTTTGTAAAAGACAGAATTTCGGTGGTGCAGGCCCTGGTTCTGACCC  809
             | || || ||||| ||||| |||||||| || || ||||| ||||| || ||| |||| |
Sbjct  4480  ATCGATTAGTCCAATTTGTTAAAGACAGGATATCAGTGGTCCAGGCTCTAGTTTTGACTC  4539

Query  810   AACAGTATCACCAACTCAAATCAATAG-GTCCAGAAGAAGTGGAATCACGTGAATAAAAG  868
             |||| |||||||| || ||  | |||| || |   ||   | || | |    ||||||||
Sbjct  4540  AACAATATCACCAGCTGAAGCCTATAGAGTACG--AGCCATAGA-TAA----AATAAAAG  4592

Query  869   ATTTTATTCAGTTTCCAGAAAGAGGGGGGAATGAAAGACCCCACCATAAGGCTTAGCAAG  928
             |||||||| ||| |||||||| ||||| |||||||||||||||||   ||| || |||||
Sbjct  4593  ATTTTATTTAGTCTCCAGAAAAAGGGG-GAATGAAAGACCCCACCTGTAGGTTTGGCAAG  4651

Query  929   CTAGCTGCAGTAACGCCATTTTGCAAGGCATGAAAAAGTAC  969
             ||||||  |||||||||||||||||||||||| |||| |||
Sbjct  4652  CTAGCTTAAGTAACGCCATTTTGCAAGGCATGGAAAAATAC  4692


 Score = 86.9 bits (95),  Expect = 5e-15
 Identities = 61/70 (87%), Gaps = 0/70 (0%)
 Strand=Plus/Plus

Query  900   TGAAAGACCCCACCATAAGGCTTAGCAAGCTAGCTGCAGTAACGCCATTTTGCAAGGCAT  959
             ||||||||||||||   ||| || |||||||||||  |||||||||||||||||||||||
Sbjct  5448  TGAAAGACCCCACCTGTAGGTTTGGCAAGCTAGCTTAAGTAACGCCATTTTGCAAGGCAT  5507

Query  960   GAAAAAGTAC  969
             | |||| |||
Sbjct  5508  GGAAAAATAC  5517


>AF033812.1 Abelson murine leukemia virus, complete genome
Length=5894

 Score = 227 bits (251),  Expect = 2e-57
 Identities = 222/281 (79%), Gaps = 9/281 (3%)
 Strand=Plus/Plus

Query  690   CCATTATGGGCCCTCTGATAGTACTTTTATTAATCCTACTCTTCGGACCCTGCATTCTCA  749
             |||||||||| || || || |||||  || | ||  | |||||||||||||||||||| |
Sbjct  4420  CCATTATGGGACCCCTCATTGTACTCCTAATGATTTTGCTCTTCGGACCCTGCATTCTTA  4479

Query  750   ACCGCTTGGTCCAGTTTGTAAAAGACAGAATTTCGGTGGTGCAGGCCCTGGTTCTGACCC  809
             | || || ||||| ||||| |||||||| || || ||||| ||||| || ||| |||| |
Sbjct  4480  ATCGATTAGTCCAATTTGTTAAAGACAGGATATCAGTGGTCCAGGCTCTAGTTTTGACTC  4539

Query  810   AACAGTATCACCAACTCAAATCAATAG-GTCCAGAAGAAGTGGAATCACGTGAATAAAAG  868
             |||| |||||||| || ||  | |||| || |   ||   | || | |    ||||||||
Sbjct  4540  AACAATATCACCAGCTGAAGCCTATAGAGTACG--AGCCATAGA-TAA----AATAAAAG  4592

Query  869   ATTTTATTCAGTTTCCAGAAAGAGGGGGGAATGAAAGACCCCACCATAAGGCTTAGCAAG  928
             |||||||| ||| |||||||| ||||| |||||||||||||||||   ||| || |||||
Sbjct  4593  ATTTTATTTAGTCTCCAGAAAAAGGGG-GAATGAAAGACCCCACCTGTAGGTTTGGCAAG  4651

Query  929   CTAGCTGCAGTAACGCCATTTTGCAAGGCATGAAAAAGTAC  969
             ||||||  |||||||||||||||||||||||| |||| |||
Sbjct  4652  CTAGCTTAAGTAACGCCATTTTGCAAGGCATGGAAAAATAC  4692


 Score = 86.9 bits (95),  Expect = 5e-15
 Identities = 61/70 (87%), Gaps = 0/70 (0%)
 Strand=Plus/Plus

Query  900   TGAAAGACCCCACCATAAGGCTTAGCAAGCTAGCTGCAGTAACGCCATTTTGCAAGGCAT  959
             ||||||||||||||   ||| || |||||||||||  |||||||||||||||||||||||
Sbjct  5448  TGAAAGACCCCACCTGTAGGTTTGGCAAGCTAGCTTAAGTAACGCCATTTTGCAAGGCAT  5507

Query  960   GAAAAAGTAC  969
             | |||| |||
Sbjct  5508  GGAAAAATAC  5517


>NC_001502.1 Moloney murine sarcoma virus, complete genome
Length=5833

 Score = 213 bits (235),  Expect = 5e-53
 Identities = 216/279 (77%), Gaps = 12/279 (4%)
 Strand=Plus/Plus

Query  693   TTATGGGCCCTCTGATAGTACTTTTATTAATCCTACTCTTCGGACCCTGCATTCTCAACC  752
             ||||||| || || || |||||  || | ||  | |||||||||||||||||||| || |
Sbjct  4561  TTATGGGACCCCTTATTGTACTCCTAATGATTTTGCTCTTCGGACCCTGCATTCTTAATC  4620

Query  753   GCTTGGTCCAGTTTGTAAAAGACAGAATTTCGGTGGTGCAGGCCCTGGTTCTGACCCAAC  812
             | || ||||| ||||| |||||||| || || ||||| ||||| || | | |||| ||||
Sbjct  4621  GATTAGTCCAATTTGTTAAAGACAGGATATCAGTGGTCCAGGCTCTAGCTTTGACTCAAC  4680

Query  813   AGTATCACCAACTCAAATCAATAG-GTCC-AGAAGAAGTGGAATCACGTGAATAAAAGAT  870
             | |||||||| || ||  | |||| || | ||    |||  ||        |||||||||
Sbjct  4681  AATATCACCAGCTGAAGCCTATAGAGTACGAGCCATAGTTAAA--------ATAAAAGAT  4732

Query  871   TTTATTCAGTTTCCAGAAAGAGGGGGGAATGAAAGACCCCACCATAAGGCTTAGCAAGCT  930
             |||||| ||| |||||||| |||||||||||||||||||||||   |||  | |||||||
Sbjct  4733  TTTATTTAGTCTCCAGAAAAAGGGGGGAATGAAAGACCCCACCCGTAGG--TGGCAAGCT  4790

Query  931   AGCTGCAGTAACGCCATTTTGCAAGGCATGAAAAAGTAC  969
             ||||  |||||||||| ||||||||||||| |||| |||
Sbjct  4791  AGCTTAAGTAACGCCACTTTGCAAGGCATGGAAAAATAC  4829


 Score = 78.8 bits (86),  Expect = 7e-13
 Identities = 61/72 (85%), Gaps = 2/72 (3%)
 Strand=Plus/Plus

Query  898   AATGAAAGACCCCACCATAAGGCTTAGCAAGCTAGCTGCAGTAACGCCATTTTGCAAGGC  957
             ||||||||||||||||   |||  | |||||||||||  |||||||||| ||||||||||
Sbjct  5350  AATGAAAGACCCCACCCGTAGG--TGGCAAGCTAGCTTAAGTAACGCCACTTTGCAAGGC  5407

Query  958   ATGAAAAAGTAC  969
             ||| |||| |||
Sbjct  5408  ATGGAAAAATAC  5419


>AF033813.1 Moloney murine sarcoma virus, complete genome
Length=5833

 Score = 213 bits (235),  Expect = 5e-53
 Identities = 216/279 (77%), Gaps = 12/279 (4%)
 Strand=Plus/Plus

Query  693   TTATGGGCCCTCTGATAGTACTTTTATTAATCCTACTCTTCGGACCCTGCATTCTCAACC  752
             ||||||| || || || |||||  || | ||  | |||||||||||||||||||| || |
Sbjct  4561  TTATGGGACCCCTTATTGTACTCCTAATGATTTTGCTCTTCGGACCCTGCATTCTTAATC  4620

Query  753   GCTTGGTCCAGTTTGTAAAAGACAGAATTTCGGTGGTGCAGGCCCTGGTTCTGACCCAAC  812
             | || ||||| ||||| |||||||| || || ||||| ||||| || | | |||| ||||
Sbjct  4621  GATTAGTCCAATTTGTTAAAGACAGGATATCAGTGGTCCAGGCTCTAGCTTTGACTCAAC  4680

Query  813   AGTATCACCAACTCAAATCAATAG-GTCC-AGAAGAAGTGGAATCACGTGAATAAAAGAT  870
             | |||||||| || ||  | |||| || | ||    |||  ||        |||||||||
Sbjct  4681  AATATCACCAGCTGAAGCCTATAGAGTACGAGCCATAGTTAAA--------ATAAAAGAT  4732

Query  871   TTTATTCAGTTTCCAGAAAGAGGGGGGAATGAAAGACCCCACCATAAGGCTTAGCAAGCT  930
             |||||| ||| |||||||| |||||||||||||||||||||||   |||  | |||||||
Sbjct  4733  TTTATTTAGTCTCCAGAAAAAGGGGGGAATGAAAGACCCCACCCGTAGG--TGGCAAGCT  4790

Query  931   AGCTGCAGTAACGCCATTTTGCAAGGCATGAAAAAGTAC  969
             ||||  |||||||||| ||||||||||||| |||| |||
Sbjct  4791  AGCTTAAGTAACGCCACTTTGCAAGGCATGGAAAAATAC  4829


 Score = 78.8 bits (86),  Expect = 7e-13
 Identities = 61/72 (85%), Gaps = 2/72 (3%)
 Strand=Plus/Plus

Query  898   AATGAAAGACCCCACCATAAGGCTTAGCAAGCTAGCTGCAGTAACGCCATTTTGCAAGGC  957
             ||||||||||||||||   |||  | |||||||||||  |||||||||| ||||||||||
Sbjct  5350  AATGAAAGACCCCACCCGTAGG--TGGCAAGCTAGCTTAAGTAACGCCACTTTGCAAGGC  5407

Query  958   ATGAAAAAGTAC  969
             ||| |||| |||
Sbjct  5408  ATGGAAAAATAC  5419


>NC_038858.1 FBR murine osteosarcoma, complete proviral sequence 
integrated in Rattus norvegicus genome
Length=3811

 Score = 196 bits (217),  Expect = 4e-48
 Identities = 127/138 (92%), Gaps = 1/138 (1%)
 Strand=Plus/Plus

Query  852   AATCACGTGAATAAAAGATTTTATTCAGTTTCCAGAAAGAGGGGGGAATGAAAGACCCCA  911
             ||||||||||||||||||||||||||||||| ||||||||||||||||||||||||||| 
Sbjct  3180  AATCACGTGAATAAAAGATTTTATTCAGTTTACAGAAAGAGGGGGGAATGAAAGACCCCT  3239

Query  912   CCATAAGGCTTAGCAAGCTAGCTGCAGTAACGCCATTTTGCAAGGCATGAAAAAGTACCA  971
              ||||||||||||| ||||| ||||||||||||||||||||||||||||  ||| |||||
Sbjct  3240  TCATAAGGCTTAGCCAGCTAACTGCAGTAACGCCATTTTGCAAGGCATGGGAAAATACCA  3299

Query  972   GAGCTG-GGTTCTCAAAA  988
             ||||||  ||||||| ||
Sbjct  3300  GAGCTGATGTTCTCAGAA  3317


 Score = 114 bits (126),  Expect = 1e-23
 Identities = 80/90 (89%), Gaps = 1/90 (1%)
 Strand=Plus/Plus

Query  900  TGAAAGACCCCACCATAAGGCTTAGCAAGCTAGCTGCAGTAACGCCATTTTGCAAGGCAT  959
            |||||||||||  ||||||||||||| ||||| |||||||||||||||||||||||||||
Sbjct  11   TGAAAGACCCCTTCATAAGGCTTAGCCAGCTAACTGCAGTAACGCCATTTTGCAAGGCAT  70

Query  960  GAAAAAGTACCAGAGCTG-GGTTCTCAAAA  988
            |  ||| |||||||||||  ||||||| ||
Sbjct  71   GGGAAAATACCAGAGCTGATGTTCTCAGAA  100


>K02712.2 FBR murine osteosarcoma, complete proviral sequence 
integrated in Rattus norvegicus genome
Length=3811

 Score = 196 bits (217),  Expect = 4e-48
 Identities = 127/138 (92%), Gaps = 1/138 (1%)
 Strand=Plus/Plus

Query  852   AATCACGTGAATAAAAGATTTTATTCAGTTTCCAGAAAGAGGGGGGAATGAAAGACCCCA  911
             ||||||||||||||||||||||||||||||| ||||||||||||||||||||||||||| 
Sbjct  3180  AATCACGTGAATAAAAGATTTTATTCAGTTTACAGAAAGAGGGGGGAATGAAAGACCCCT  3239

Query  912   CCATAAGGCTTAGCAAGCTAGCTGCAGTAACGCCATTTTGCAAGGCATGAAAAAGTACCA  971
              ||||||||||||| ||||| ||||||||||||||||||||||||||||  ||| |||||
Sbjct  3240  TCATAAGGCTTAGCCAGCTAACTGCAGTAACGCCATTTTGCAAGGCATGGGAAAATACCA  3299

Query  972   GAGCTG-GGTTCTCAAAA  988
             ||||||  ||||||| ||
Sbjct  3300  GAGCTGATGTTCTCAGAA  3317


 Score = 114 bits (126),  Expect = 1e-23
 Identities = 80/90 (89%), Gaps = 1/90 (1%)
 Strand=Plus/Plus

Query  900  TGAAAGACCCCACCATAAGGCTTAGCAAGCTAGCTGCAGTAACGCCATTTTGCAAGGCAT  959
            |||||||||||  ||||||||||||| ||||| |||||||||||||||||||||||||||
Sbjct  11   TGAAAGACCCCTTCATAAGGCTTAGCCAGCTAACTGCAGTAACGCCATTTTGCAAGGCAT  70

Query  960  GAAAAAGTACCAGAGCTG-GGTTCTCAAAA  988
            |  ||| |||||||||||  ||||||| ||
Sbjct  71   GGGAAAATACCAGAGCTGATGTTCTCAGAA  100


>NC_001885.3 Gibbon ape leukemia virus gag, pol, and env genes, 
complete cds
Length=8088

 Score = 114 bits (126),  Expect = 1e-23
 Identities = 191/275 (69%), Gaps = 1/275 (0%)
 Strand=Plus/Plus

Query  429   TAGAAAAGTCTCTGACCTCGTTGTCTGAGGTGGTCCTACAGAACCGGAGAGGATTAGATC  488
             ||||  | || ||||| ||  |||| ||||| || || || ||  |||||||  | ||  
Sbjct  7191  TAGAGGACTCACTGACTTCCCTGTCCGAGGTAGTGCTCCAAAATAGGAGAGGCCTTGACT  7250

Query  489   TACTGTTCCTAAAAGAAGGAGGATTATGTGCTGCCCTAAAAGAAGAATGCTGTTTCTACG  548
             | ||||| ||||||||||| ||  | ||||| |||||||| ||||| |||||||| ||| 
Sbjct  7251  TGCTGTTTCTAAAAGAAGGTGGCCTCTGTGCGGCCCTAAAGGAAGAGTGCTGTTTTTACA  7310

Query  549   CGGACCACACTGGCGTAGTAAGGGATAGCATGGCTAAGCTAAGAGAGAGACTAAACCAGA  608
               |||||| | || | |||| ||||   ||||   || || | ||| | |||  |  | |
Sbjct  7311  TAGACCACTCAGGTGCAGTACGGGACTCCATGAAAAAACTCAAAGAAAAACTGGATAAAA  7370

Query  609   GACAAAAATTGTTCGAATCAGGACAAGGGTGGTTTGAGGGACTGTTTAACAGGTCCCCAT  668
             ||||   |  |  | |   | | |||   |||| ||| |||  ||| || |  ||||| |
Sbjct  7371  GACAGTTAGAGCGCCAGAAAAGCCAAAACTGGTATGAAGGATGGTTCAATAACTCCCCTT  7430

Query  669   GGTTCACGACCCTGATATCCACCAT-TATGGGCCC  702
             ||||||| |||||| |||| |||||   |||||||
Sbjct  7431  GGTTCACTACCCTGCTATCAACCATCGCTGGGCCC  7465


 Score = 45.5 bits (49),  Expect = 0.015
 Identities = 29/32 (91%), Gaps = 0/32 (0%)
 Strand=Plus/Plus

Query  927   AGCTAGCTGCAGTAACGCCATTTTGCAAGGCA  958
             ||| | |||||||||||||||||||| |||||
Sbjct  7673  AGCCAACTGCAGTAACGCCATTTTGCTAGGCA  7704


>M26927.1 Gibbon ape leukemia virus gag, pol, and env genes, complete 
cds
Length=8088

 Score = 114 bits (126),  Expect = 1e-23
 Identities = 191/275 (69%), Gaps = 1/275 (0%)
 Strand=Plus/Plus

Query  429   TAGAAAAGTCTCTGACCTCGTTGTCTGAGGTGGTCCTACAGAACCGGAGAGGATTAGATC  488
             ||||  | || ||||| ||  |||| ||||| || || || ||  |||||||  | ||  
Sbjct  7191  TAGAGGACTCACTGACTTCCCTGTCCGAGGTAGTGCTCCAAAATAGGAGAGGCCTTGACT  7250

Query  489   TACTGTTCCTAAAAGAAGGAGGATTATGTGCTGCCCTAAAAGAAGAATGCTGTTTCTACG  548
             | ||||| ||||||||||| ||  | ||||| |||||||| ||||| |||||||| ||| 
Sbjct  7251  TGCTGTTTCTAAAAGAAGGTGGCCTCTGTGCGGCCCTAAAGGAAGAGTGCTGTTTTTACA  7310

Query  549   CGGACCACACTGGCGTAGTAAGGGATAGCATGGCTAAGCTAAGAGAGAGACTAAACCAGA  608
               |||||| | || | |||| ||||   ||||   || || | ||| | |||  |  | |
Sbjct  7311  TAGACCACTCAGGTGCAGTACGGGACTCCATGAAAAAACTCAAAGAAAAACTGGATAAAA  7370

Query  609   GACAAAAATTGTTCGAATCAGGACAAGGGTGGTTTGAGGGACTGTTTAACAGGTCCCCAT  668
             ||||   |  |  | |   | | |||   |||| ||| |||  ||| || |  ||||| |
Sbjct  7371  GACAGTTAGAGCGCCAGAAAAGCCAAAACTGGTATGAAGGATGGTTCAATAACTCCCCTT  7430

Query  669   GGTTCACGACCCTGATATCCACCAT-TATGGGCCC  702
             ||||||| |||||| |||| |||||   |||||||
Sbjct  7431  GGTTCACTACCCTGCTATCAACCATCGCTGGGCCC  7465


 Score = 45.5 bits (49),  Expect = 0.015
 Identities = 29/32 (91%), Gaps = 0/32 (0%)
 Strand=Plus/Plus

Query  927   AGCTAGCTGCAGTAACGCCATTTTGCAAGGCA  958
             ||| | |||||||||||||||||||| |||||
Sbjct  7673  AGCCAACTGCAGTAACGCCATTTTGCTAGGCA  7704


>NC_039228.1 Koala retrovirus gag protein (gag), pol protein (pol), 
and envelope protein (env) genes, complete cds
Length=8431

 Score = 93.3 bits (102),  Expect = 3e-17
 Identities = 93/121 (77%), Gaps = 0/121 (0%)
 Strand=Plus/Plus

Query  443   ACCTCGTTGTCTGAGGTGGTCCTACAGAACCGGAGAGGATTAGATCTACTGTTCCTAAAA  502
             |||||  ||||||| || || || |||||  |||||||  | ||||| || ||  | || 
Sbjct  7481  ACCTCCCTGTCTGAAGTAGTGCTCCAGAATAGGAGAGGCCTTGATCTGCTATTTTTGAAG  7540

Query  503   GAAGGAGGATTATGTGCTGCCCTAAAAGAAGAATGCTGTTTCTACGCGGACCACACTGGC  562
             ||||| ||  | ||||| ||||||||||| |||||||||||||| |  |||||| | |||
Sbjct  7541  GAAGGGGGCCTTTGTGCAGCCCTAAAAGAGGAATGCTGTTTCTATGTTGACCACTCAGGC  7600

Query  563   G  563
             |
Sbjct  7601  G  7601


>AF151794.2 Koala retrovirus gag protein (gag), pol protein (pol), 
and envelope protein (env) genes, complete cds
Length=8431

 Score = 93.3 bits (102),  Expect = 3e-17
 Identities = 93/121 (77%), Gaps = 0/121 (0%)
 Strand=Plus/Plus

Query  443   ACCTCGTTGTCTGAGGTGGTCCTACAGAACCGGAGAGGATTAGATCTACTGTTCCTAAAA  502
             |||||  ||||||| || || || |||||  |||||||  | ||||| || ||  | || 
Sbjct  7481  ACCTCCCTGTCTGAAGTAGTGCTCCAGAATAGGAGAGGCCTTGATCTGCTATTTTTGAAG  7540

Query  503   GAAGGAGGATTATGTGCTGCCCTAAAAGAAGAATGCTGTTTCTACGCGGACCACACTGGC  562
             ||||| ||  | ||||| ||||||||||| |||||||||||||| |  |||||| | |||
Sbjct  7541  GAAGGGGGCCTTTGTGCAGCCCTAAAAGAGGAATGCTGTTTCTATGTTGACCACTCAGGC  7600

Query  563   G  563
             |
Sbjct  7601  G  7601


>NC_009424.5 Woolly monkey sarcoma virus
Length=5779

 Score = 70.7 bits (77),  Expect = 4e-10
 Identities = 43/46 (93%), Gaps = 0/46 (0%)
 Strand=Plus/Plus

Query  925  CAAGCTAGCTGCAGTAACGCCATTTTGCAAGGCATGAAAAAGTACC  970
            |||||||||||||||||||||||||||||||||| | |||| ||||
Sbjct  454  CAAGCTAGCTGCAGTAACGCCATTTTGCAAGGCACGGAAAATTACC  499


 Score = 64.4 bits (70),  Expect = 2e-08
 Identities = 38/40 (95%), Gaps = 0/40 (0%)
 Strand=Plus/Plus

Query  925   CAAGCTAGCTGCAGTAACGCCATTTTGCAAGGCATGAAAA  964
             |||||||||||||||||||||||||||||||||| | |||
Sbjct  5110  CAAGCTAGCTGCAGTAACGCCATTTTGCAAGGCACGGAAA  5149


>V01201.1 Simian sarcoma virus proviral sequence with genes coding 
for envelope protein (env) and polymerase (pol)
Length=5779

 Score = 70.7 bits (77),  Expect = 4e-10
 Identities = 43/46 (93%), Gaps = 0/46 (0%)
 Strand=Plus/Plus

Query  925  CAAGCTAGCTGCAGTAACGCCATTTTGCAAGGCATGAAAAAGTACC  970
            |||||||||||||||||||||||||||||||||| | |||| ||||
Sbjct  454  CAAGCTAGCTGCAGTAACGCCATTTTGCAAGGCACGGAAAATTACC  499


 Score = 64.4 bits (70),  Expect = 2e-08
 Identities = 38/40 (95%), Gaps = 0/40 (0%)
 Strand=Plus/Plus

Query  925   CAAGCTAGCTGCAGTAACGCCATTTTGCAAGGCATGAAAA  964
             |||||||||||||||||||||||||||||||||| | |||
Sbjct  5110  CAAGCTAGCTGCAGTAACGCCATTTTGCAAGGCACGGAAA  5149


>NC_001550.1 Mason-Pfizer monkey virus, complete genome
Length=8557

 Score = 52.7 bits (57),  Expect = 1e-04
 Identities = 73/98 (74%), Gaps = 6/98 (6%)
 Strand=Plus/Plus

Query  455   GAGGTGGTCCTACAGAACCGGAGAGGATTAGATCTACTGTTCCTAAAAG-AAGGAGGATT  513
             || || || || || ||| | ||||||||||||||||| | |   | || | |||||  |
Sbjct  6983  GAAGTAGTACTGCAAAACAGAAGAGGATTAGATCTACT-TACAGCAGAGCAGGGAGG--T  7039

Query  514   ATGTGCT--GCCCTAAAAGAAGAATGCTGTTTCTACGC  549
             || ||||  ||| || | ||| |||| |||||||||||
Sbjct  7040  ATCTGCTTAGCCTTACAGGAAAAATGTTGTTTCTACGC  7077


>AF033815.1 Mason-Pfizer monkey virus, complete genome
Length=8557

 Score = 52.7 bits (57),  Expect = 1e-04
 Identities = 73/98 (74%), Gaps = 6/98 (6%)
 Strand=Plus/Plus

Query  455   GAGGTGGTCCTACAGAACCGGAGAGGATTAGATCTACTGTTCCTAAAAG-AAGGAGGATT  513
             || || || || || ||| | ||||||||||||||||| | |   | || | |||||  |
Sbjct  6983  GAAGTAGTACTGCAAAACAGAAGAGGATTAGATCTACT-TACAGCAGAGCAGGGAGG--T  7039

Query  514   ATGTGCT--GCCCTAAAAGAAGAATGCTGTTTCTACGC  549
             || ||||  ||| || | ||| |||| |||||||||||
Sbjct  7040  ATCTGCTTAGCCTTACAGGAAAAATGTTGTTTCTACGC  7077


>NC_000858.1 Primate T-lymphotropic virus 1, complete genome
Length=9028

 Score = 50.0 bits (54),  Expect = 4e-04
 Identities = 57/77 (74%), Gaps = 0/77 (0%)
 Strand=Plus/Plus

Query  467   CAGAACCGGAGAGGATTAGATCTACTGTTCCTAAAAGAAGGAGGATTATGTGCTGCCCTA  526
             |||||| |  ||||  | ||||| ||||||    || |||||||||||||    || |||
Sbjct  6305  CAGAACAGACGAGGCCTTGATCTCCTGTTCTGGGAACAAGGAGGATTATGCAAAGCACTA  6364

Query  527   AAAGAAGAATGCTGTTT  543
              ||||| | ||||||||
Sbjct  6365  CAAGAACAGTGCTGTTT  6381


>AF074966.1 Primate T-lymphotropic virus 1 isolate Tan90, complete 
genome
Length=9028

 Score = 50.0 bits (54),  Expect = 4e-04
 Identities = 57/77 (74%), Gaps = 0/77 (0%)
 Strand=Plus/Plus

Query  467   CAGAACCGGAGAGGATTAGATCTACTGTTCCTAAAAGAAGGAGGATTATGTGCTGCCCTA  526
             |||||| |  ||||  | ||||| ||||||    || |||||||||||||    || |||
Sbjct  6305  CAGAACAGACGAGGCCTTGATCTCCTGTTCTGGGAACAAGGAGGATTATGCAAAGCACTA  6364

Query  527   AAAGAAGAATGCTGTTT  543
              ||||| | ||||||||
Sbjct  6365  CAAGAACAGTGCTGTTT  6381


>NC_031326.1 Simian retrovirus 8 strain SRV8/SUZ/2012, complete 
genome
Length=8126

 Score = 45.5 bits (49),  Expect = 0.015
 Identities = 68/95 (72%), Gaps = 4/95 (4%)
 Strand=Plus/Plus

Query  455   GAGGTGGTCCTACAGAACCGGAGAGGATTAGATCTACTGTTCCTAAAAGAAGGAGGATTA  514
             ||||| || ||||| ||  | || |||||||||||| |      | || | |||||  ||
Sbjct  7184  GAGGTAGTGCTACAAAATAGAAGGGGATTAGATCTATTAACAGCAGAACAGGGAGG--TA  7241

Query  515   TGTGCT--GCCCTAAAAGAAGAATGCTGTTTCTAC  547
             | ||||  |||||| | ||  ||||||| ||||||
Sbjct  7242  TCTGCTTAGCCCTACAGGAGAAATGCTGCTTCTAC  7276


>KU605777.1 Simian retrovirus 8 strain SRV8/SUZ/2012, complete 
genome
Length=8126

 Score = 45.5 bits (49),  Expect = 0.015
 Identities = 68/95 (72%), Gaps = 4/95 (4%)
 Strand=Plus/Plus

Query  455   GAGGTGGTCCTACAGAACCGGAGAGGATTAGATCTACTGTTCCTAAAAGAAGGAGGATTA  514
             ||||| || ||||| ||  | || |||||||||||| |      | || | |||||  ||
Sbjct  7184  GAGGTAGTGCTACAAAATAGAAGGGGATTAGATCTATTAACAGCAGAACAGGGAGG--TA  7241

Query  515   TGTGCT--GCCCTAAAAGAAGAATGCTGTTTCTAC  547
             | ||||  |||||| | ||  ||||||| ||||||
Sbjct  7242  TCTGCTTAGCCCTACAGGAGAAATGCTGCTTCTAC  7276


>NC_035469.1 NY_014 poxvirus strain 2013, complete genome
Length=200223

 Score = 40.1 bits (43),  Expect = 0.64
 Identities = 32/39 (82%), Gaps = 0/39 (0%)
 Strand=Plus/Minus

Query  840    CAGAAGAAGTGGAATCACGTGAATAAAAGATTTTATTCA  878
              |||| ||||||||||||  |||||||  |||||  ||||
Sbjct  17986  CAGATGAAGTGGAATCAGATGAATAATGGATTTATTTCA  17948


>MF001305.1 NY_014 poxvirus strain 2013, complete genome
Length=200223

 Score = 40.1 bits (43),  Expect = 0.64
 Identities = 32/39 (82%), Gaps = 0/39 (0%)
 Strand=Plus/Minus

Query  840    CAGAAGAAGTGGAATCACGTGAATAAAAGATTTTATTCA  878
              |||| ||||||||||||  |||||||  |||||  ||||
Sbjct  17986  CAGATGAAGTGGAATCAGATGAATAATGGATTTATTTCA  17948


>NC_020081.2 Bacillus phage phiAGATE, complete genome
Length=149844

 Score = 37.4 bits (40),  Expect = 2.2
 Identities = 26/30 (87%), Gaps = 0/30 (0%)
 Strand=Plus/Minus

Query  597    GACTAAACCAGAGACAAAAATTGTTCGAAT  626
              |||||||  ||||||||||||| || ||||
Sbjct  13885  GACTAAAGGAGAGACAAAAATTCTTTGAAT  13856


>JX238501.3 Bacillus phage phiAGATE, complete genome
Length=149844

 Score = 37.4 bits (40),  Expect = 2.2
 Identities = 26/30 (87%), Gaps = 0/30 (0%)
 Strand=Plus/Minus

Query  597    GACTAAACCAGAGACAAAAATTGTTCGAAT  626
              |||||||  ||||||||||||| || ||||
Sbjct  13885  GACTAAAGGAGAGACAAAAATTCTTTGAAT  13856


>NC_026440.1 Pandoravirus inopinatum isolate KlaHel, complete 
genome
Length=2243109

 Score = 36.5 bits (39),  Expect = 7.8
 Identities = 32/39 (82%), Gaps = 1/39 (3%)
 Strand=Plus/Minus

Query  292     TTATGGCCAGTTTGAGAGAAAAACCAAATATAAAAGAGA  330
               || |||||||  || |||||||||||||   ||||||||
Sbjct  548206  TTCTGGCCAGGATGCGAGAAAAACCAAA-CCAAAAGAGA  548169


>OK392616.1 Apis mellifera filamentous virus isolate CN, partial 
genome
Length=492752

 Score = 36.5 bits (39),  Expect = 7.8
 Identities = 27/32 (84%), Gaps = 0/32 (0%)
 Strand=Plus/Plus

Query  589     AAGAGAGAGACTAAACCAGAGACAAAAATTGT  620
               |||| |||||| |||  ||||||||||| |||
Sbjct  186260  AAGAAAGAGACAAAAAAAGAGACAAAAAATGT  186291


>KP136319.1 Pandoravirus inopinatum isolate KlaHel, complete genome
Length=2243109

 Score = 36.5 bits (39),  Expect = 7.8
 Identities = 32/39 (82%), Gaps = 1/39 (3%)
 Strand=Plus/Minus

Query  292     TTATGGCCAGTTTGAGAGAAAAACCAAATATAAAAGAGA  330
               || |||||||  || |||||||||||||   ||||||||
Sbjct  548206  TTCTGGCCAGGATGCGAGAAAAACCAAA-CCAAAAGAGA  548169


>J02029.1 Human T-cell lymphotropic virus type I (proviral), complete 
genome
Length=9068

 Score = 36.5 bits (39),  Expect = 7.8
 Identities = 54/77 (70%), Gaps = 0/77 (0%)
 Strand=Plus/Plus

Query  467   CAGAACCGGAGAGGATTAGATCTACTGTTCCTAAAAGAAGGAGGATTATGTGCTGCCCTA  526
             |||||| |  ||||  | ||||| ||||||    |  |||||||||||||    ||  ||
Sbjct  6331  CAGAACAGACGAGGCCTTGATCTCCTGTTCTGGGAGCAAGGAGGATTATGCAAAGCATTA  6390

Query  527   AAAGAAGAATGCTGTTT  543
              ||||| | ||| ||||
Sbjct  6391  CAAGAACAGTGCCGTTT  6407


Lambda      K        H
   0.634    0.408    0.912 

Gapped
Lambda      K        H
   0.625    0.410    0.780 

Effective search space used: 394911373553


Query= TRINITY_DN0_c0_g2_i1 len=432 path=[0:0-244 2:245-431]

Length=432
                                                                      Score        E
Sequences producing significant alignments:                          (Bits)     Value

NC_001702.1 Murine type C retrovirus, complete genome                 626        1e-177
X94150.1 Retroviridae complete genome (murine type C retrovirus)      626        1e-177
NC_001702.1 Murine type C retrovirus, complete genome                 626        1e-177
X94150.1 Retroviridae complete genome (murine type C retrovirus)      626        1e-177
NC_029853.1 Mus musculus mobilized endogenous polytropic provirus...  590        7e-167
FJ544577.2 Mus musculus mobilized endogenous polytropic provirus ...  590        7e-167
NC_007815.2 PreXMRV-1 provirus, complete genome                       563        1e-158
FR871849.1 PreXMRV-1 complete proviral genome                         563        1e-158
NC_007815.2 PreXMRV-1 provirus, complete genome                       563        1e-158
FR871849.1 PreXMRV-1 complete proviral genome                         563        1e-158
NC_001501.1 Moloney murine leukemia virus, complete genome            471        1e-131
AF033811.1 Moloney murine leukemia virus, complete genome             471        1e-131
NC_001501.1 Moloney murine leukemia virus, complete genome            471        1e-131
AF033811.1 Moloney murine leukemia virus, complete genome             471        1e-131
NC_001362.1 Friend murine leukemia virus FB29 complete genome         438        3e-121
Z11128.1 Friend murine leukemia virus FB29 complete genome            438        3e-121
NC_001362.1 Friend murine leukemia virus FB29 complete genome         438        3e-121
Z11128.1 Friend murine leukemia virus FB29 complete genome            438        3e-121
NC_001819.1 Rauscher murine leukemia virus, complete genome           379        7e-104
NC_001500.1 Spleen focus-forming virus, complete genome               175        5e-42 
K00021.1 Friend spleen focus-forming virus (proviral), complete g...  175        5e-42 
NC_014474.1 Simian retrovirus 4 strain SRV4/TEX/2009/V1, complete...  47.3       0.002 
FJ971077.1 Simian retrovirus 4 strain SRV4/TEX/2009/V1, complete ...  47.3       0.002 
NC_022098.1 Pandoravirus salinus, complete genome                     39.2       0.27  
KC977571.1 Pandoravirus salinus, complete genome                      39.2       0.27  
NC_001987.1 Ateline herpesvirus 3 complete genome                     35.6       3.3   
AF083424.1 Ateline herpesvirus 3 complete genome                      35.6       3.3   


>NC_001702.1 Murine type C retrovirus, complete genome
Length=8135

 Score = 626 bits (693),  Expect = 1e-177
 Identities = 369/384 (96%), Gaps = 0/384 (0%)
 Strand=Plus/Minus

Query  1     GGACACAGTAATCGGTGGTGAGGTTGAGTACAGTAGTAGATAGGCAGGGAGTGAGCCCGG  60
             |||||||||||||||||||||||||||||||||| |||||||||||||||||||||||||
Sbjct  7030  GGACACAGTAATCGGTGGTGAGGTTGAGTACAGTGGTAGATAGGCAGGGAGTGAGCCCGG  6971

Query  61    TGTTGCAAGCCCAGATGGTCCCGGCGGGAGCAGCCAGATAGTAGGACCCGTCGCTCGCCT  120
             ||||||||||||||||||||||||||||||||||||||||||||||||||||||||||||
Sbjct  6970  TGTTGCAAGCCCAGATGGTCCCGGCGGGAGCAGCCAGATAGTAGGACCCGTCGCTCGCCT  6911

Query  121   TCTGGGTGGTATTACACAGGGCCTGATGGGTTTTGGGAACTGCTCCTACGCAGAGTCCCT  180
             ||||||||||||||||||||||||||||||||||||||||||||||||||||||||||||
Sbjct  6910  TCTGGGTGGTATTACACAGGGCCTGATGGGTTTTGGGAACTGCTCCTACGCAGAGTCCCT  6851

Query  181   GCCCGGTCACTTCGGACAGGGTCAGCTTGTGTTGGGAGGCCACGGAGCAGTTAGCTGGGG  240
             ||||||||||||||||||||||||||||||||||||||||||||||||||||||||||||
Sbjct  6850  GCCCGGTCACTTCGGACAGGGTCAGCTTGTGTTGGGAGGCCACGGAGCAGTTAGCTGGGG  6791

Query  241   CAGAGGTATGGTTGGAGTAGGTACCTAGGACGGCAACCCCCTCGTAGTATGGGGGTCCCG  300
             |||||||||||||||||||||||||||||||||||||||| |||||||| ||||||||||
Sbjct  6790  CAGAGGTATGGTTGGAGTAGGTACCTAGGACGGCAACCCCTTCGTAGTAGGGGGGTCCCG  6731

Query  301   ATACTAGGCATAACCAGCACTCTTGGGTTTTATCAGGACTGGTGAGGTTGAGGGCTTGGT  360
             |||| || || | ||||||| |||||||| | || ||||||||||||||||| ||||| |
Sbjct  6730  ATACCAGACACAGCCAGCACCCTTGGGTTCTGTCGGGACTGGTGAGGTTGAGTGCTTGAT  6671

Query  361   AGGCTCCTTTTACTAGATTTAACA  384
             |||||||||||||||| |||| ||
Sbjct  6670  AGGCTCCTTTTACTAGGTTTAGCA  6647


>X94150.1 Retroviridae complete genome (murine type C retrovirus)
Length=8135

 Score = 626 bits (693),  Expect = 1e-177
 Identities = 369/384 (96%), Gaps = 0/384 (0%)
 Strand=Plus/Minus

Query  1     GGACACAGTAATCGGTGGTGAGGTTGAGTACAGTAGTAGATAGGCAGGGAGTGAGCCCGG  60
             |||||||||||||||||||||||||||||||||| |||||||||||||||||||||||||
Sbjct  7030  GGACACAGTAATCGGTGGTGAGGTTGAGTACAGTGGTAGATAGGCAGGGAGTGAGCCCGG  6971

Query  61    TGTTGCAAGCCCAGATGGTCCCGGCGGGAGCAGCCAGATAGTAGGACCCGTCGCTCGCCT  120
             ||||||||||||||||||||||||||||||||||||||||||||||||||||||||||||
Sbjct  6970  TGTTGCAAGCCCAGATGGTCCCGGCGGGAGCAGCCAGATAGTAGGACCCGTCGCTCGCCT  6911

Query  121   TCTGGGTGGTATTACACAGGGCCTGATGGGTTTTGGGAACTGCTCCTACGCAGAGTCCCT  180
             ||||||||||||||||||||||||||||||||||||||||||||||||||||||||||||
Sbjct  6910  TCTGGGTGGTATTACACAGGGCCTGATGGGTTTTGGGAACTGCTCCTACGCAGAGTCCCT  6851

Query  181   GCCCGGTCACTTCGGACAGGGTCAGCTTGTGTTGGGAGGCCACGGAGCAGTTAGCTGGGG  240
             ||||||||||||||||||||||||||||||||||||||||||||||||||||||||||||
Sbjct  6850  GCCCGGTCACTTCGGACAGGGTCAGCTTGTGTTGGGAGGCCACGGAGCAGTTAGCTGGGG  6791

Query  241   CAGAGGTATGGTTGGAGTAGGTACCTAGGACGGCAACCCCCTCGTAGTATGGGGGTCCCG  300
             |||||||||||||||||||||||||||||||||||||||| |||||||| ||||||||||
Sbjct  6790  CAGAGGTATGGTTGGAGTAGGTACCTAGGACGGCAACCCCTTCGTAGTAGGGGGGTCCCG  6731

Query  301   ATACTAGGCATAACCAGCACTCTTGGGTTTTATCAGGACTGGTGAGGTTGAGGGCTTGGT  360
             |||| || || | ||||||| |||||||| | || ||||||||||||||||| ||||| |
Sbjct  6730  ATACCAGACACAGCCAGCACCCTTGGGTTCTGTCGGGACTGGTGAGGTTGAGTGCTTGAT  6671

Query  361   AGGCTCCTTTTACTAGATTTAACA  384
             |||||||||||||||| |||| ||
Sbjct  6670  AGGCTCCTTTTACTAGGTTTAGCA  6647


>NC_001702.1 Murine type C retrovirus, complete genome
Length=8135

 Score = 626 bits (693),  Expect = 1e-177
 Identities = 369/384 (96%), Gaps = 0/384 (0%)
 Strand=Plus/Minus

Query  1     GGACACAGTAATCGGTGGTGAGGTTGAGTACAGTAGTAGATAGGCAGGGAGTGAGCCCGG  60
             |||||||||||||||||||||||||||||||||| |||||||||||||||||||||||||
Sbjct  7030  GGACACAGTAATCGGTGGTGAGGTTGAGTACAGTGGTAGATAGGCAGGGAGTGAGCCCGG  6971

Query  61    TGTTGCAAGCCCAGATGGTCCCGGCGGGAGCAGCCAGATAGTAGGACCCGTCGCTCGCCT  120
             ||||||||||||||||||||||||||||||||||||||||||||||||||||||||||||
Sbjct  6970  TGTTGCAAGCCCAGATGGTCCCGGCGGGAGCAGCCAGATAGTAGGACCCGTCGCTCGCCT  6911

Query  121   TCTGGGTGGTATTACACAGGGCCTGATGGGTTTTGGGAACTGCTCCTACGCAGAGTCCCT  180
             ||||||||||||||||||||||||||||||||||||||||||||||||||||||||||||
Sbjct  6910  TCTGGGTGGTATTACACAGGGCCTGATGGGTTTTGGGAACTGCTCCTACGCAGAGTCCCT  6851

Query  181   GCCCGGTCACTTCGGACAGGGTCAGCTTGTGTTGGGAGGCCACGGAGCAGTTAGCTGGGG  240
             ||||||||||||||||||||||||||||||||||||||||||||||||||||||||||||
Sbjct  6850  GCCCGGTCACTTCGGACAGGGTCAGCTTGTGTTGGGAGGCCACGGAGCAGTTAGCTGGGG  6791

Query  241   CAGAGGTATGGTTGGAGTAGGTACCTAGGACGGCAACCCCCTCGTAGTATGGGGGTCCCG  300
             |||||||||||||||||||||||||||||||||||||||| |||||||| ||||||||||
Sbjct  6790  CAGAGGTATGGTTGGAGTAGGTACCTAGGACGGCAACCCCTTCGTAGTAGGGGGGTCCCG  6731

Query  301   ATACTAGGCATAACCAGCACTCTTGGGTTTTATCAGGACTGGTGAGGTTGAGGGCTTGGT  360
             |||| || || | ||||||| |||||||| | || ||||||||||||||||| ||||| |
Sbjct  6730  ATACCAGACACAGCCAGCACCCTTGGGTTCTGTCGGGACTGGTGAGGTTGAGTGCTTGAT  6671

Query  361   AGGCTCCTTTTACTAGATTTAACA  384
             |||||||||||||||| |||| ||
Sbjct  6670  AGGCTCCTTTTACTAGGTTTAGCA  6647


>X94150.1 Retroviridae complete genome (murine type C retrovirus)
Length=8135

 Score = 626 bits (693),  Expect = 1e-177
 Identities = 369/384 (96%), Gaps = 0/384 (0%)
 Strand=Plus/Minus

Query  1     GGACACAGTAATCGGTGGTGAGGTTGAGTACAGTAGTAGATAGGCAGGGAGTGAGCCCGG  60
             |||||||||||||||||||||||||||||||||| |||||||||||||||||||||||||
Sbjct  7030  GGACACAGTAATCGGTGGTGAGGTTGAGTACAGTGGTAGATAGGCAGGGAGTGAGCCCGG  6971

Query  61    TGTTGCAAGCCCAGATGGTCCCGGCGGGAGCAGCCAGATAGTAGGACCCGTCGCTCGCCT  120
             ||||||||||||||||||||||||||||||||||||||||||||||||||||||||||||
Sbjct  6970  TGTTGCAAGCCCAGATGGTCCCGGCGGGAGCAGCCAGATAGTAGGACCCGTCGCTCGCCT  6911

Query  121   TCTGGGTGGTATTACACAGGGCCTGATGGGTTTTGGGAACTGCTCCTACGCAGAGTCCCT  180
             ||||||||||||||||||||||||||||||||||||||||||||||||||||||||||||
Sbjct  6910  TCTGGGTGGTATTACACAGGGCCTGATGGGTTTTGGGAACTGCTCCTACGCAGAGTCCCT  6851

Query  181   GCCCGGTCACTTCGGACAGGGTCAGCTTGTGTTGGGAGGCCACGGAGCAGTTAGCTGGGG  240
             ||||||||||||||||||||||||||||||||||||||||||||||||||||||||||||
Sbjct  6850  GCCCGGTCACTTCGGACAGGGTCAGCTTGTGTTGGGAGGCCACGGAGCAGTTAGCTGGGG  6791

Query  241   CAGAGGTATGGTTGGAGTAGGTACCTAGGACGGCAACCCCCTCGTAGTATGGGGGTCCCG  300
             |||||||||||||||||||||||||||||||||||||||| |||||||| ||||||||||
Sbjct  6790  CAGAGGTATGGTTGGAGTAGGTACCTAGGACGGCAACCCCTTCGTAGTAGGGGGGTCCCG  6731

Query  301   ATACTAGGCATAACCAGCACTCTTGGGTTTTATCAGGACTGGTGAGGTTGAGGGCTTGGT  360
             |||| || || | ||||||| |||||||| | || ||||||||||||||||| ||||| |
Sbjct  6730  ATACCAGACACAGCCAGCACCCTTGGGTTCTGTCGGGACTGGTGAGGTTGAGTGCTTGAT  6671

Query  361   AGGCTCCTTTTACTAGATTTAACA  384
             |||||||||||||||| |||| ||
Sbjct  6670  AGGCTCCTTTTACTAGGTTTAGCA  6647


>NC_029853.1 Mus musculus mobilized endogenous polytropic provirus 
clone 15 truncated gag-pol polyprotein (gag) and envelope 
protein (env) genes, complete cds
Length=8183

 Score = 590 bits (653),  Expect = 7e-167
 Identities = 358/379 (94%), Gaps = 0/379 (0%)
 Strand=Plus/Minus

Query  1     GGACACAGTAATCGGTGGTGAGGTTGAGTACAGTAGTAGATAGGCAGGGAGTGAGCCCGG  60
             |||||||||||||||||||||||| ||||||||| |||||||||||||||||||||||||
Sbjct  6906  GGACACAGTAATCGGTGGTGAGGTCGAGTACAGTGGTAGATAGGCAGGGAGTGAGCCCGG  6847

Query  61    TGTTGCAAGCCCAGATGGTCCCGGCGGGAGCAGCCAGATAGTAGGACCCGTCGCTCGCCT  120
             ||||||||||||| ||||||||||||||||||||||||||||||||||||||||||| ||
Sbjct  6846  TGTTGCAAGCCCAAATGGTCCCGGCGGGAGCAGCCAGATAGTAGGACCCGTCGCTCGTCT  6787

Query  121   TCTGGGTGGTATTACACAGGGCCTGATGGGTTTTGGGAACTGCTCCTACGCAGAGTCCCT  180
             | ||||||||||||||||||||||||||||||||||||||||||||||||||||||||||
Sbjct  6786  TTTGGGTGGTATTACACAGGGCCTGATGGGTTTTGGGAACTGCTCCTACGCAGAGTCCCT  6727

Query  181   GCCCGGTCACTTCGGACAGGGTCAGCTTGTGTTGGGAGGCCACGGAGCAGTTAGCTGGGG  240
             | ||||||||||||||||||||||||||||||||||||||||||||||||||||||||||
Sbjct  6726  GTCCGGTCACTTCGGACAGGGTCAGCTTGTGTTGGGAGGCCACGGAGCAGTTAGCTGGGG  6667

Query  241   CAGAGGTATGGTTGGAGTAGGTACCTAGGACGGCAACCCCCTCGTAGTATGGGGGTCCCG  300
             |||||||||||||||| || |||||||||||||||||||| |||||||| ||||||||||
Sbjct  6666  CAGAGGTATGGTTGGAATAAGTACCTAGGACGGCAACCCCTTCGTAGTAGGGGGGTCCCG  6607

Query  301   ATACTAGGCATAACCAGCACTCTTGGGTTTTATCAGGACTGGTGAGGTTGAGGGCTTGGT  360
              ||| || || |||||||||||||||||||| || ||||||||||||||||| |||||||
Sbjct  6606  CTACCAGACACAACCAGCACTCTTGGGTTTTGTCGGGACTGGTGAGGTTGAGAGCTTGGT  6547

Query  361   AGGCTCCTTTTACTAGATT  379
             ||||||| | ||| || ||
Sbjct  6546  AGGCTCCATCTACCAGGTT  6528


>FJ544577.2 Mus musculus mobilized endogenous polytropic provirus 
clone 15 truncated gag-pol polyprotein (gag) and envelope 
protein (env) genes, complete cds
Length=8183

 Score = 590 bits (653),  Expect = 7e-167
 Identities = 358/379 (94%), Gaps = 0/379 (0%)
 Strand=Plus/Minus

Query  1     GGACACAGTAATCGGTGGTGAGGTTGAGTACAGTAGTAGATAGGCAGGGAGTGAGCCCGG  60
             |||||||||||||||||||||||| ||||||||| |||||||||||||||||||||||||
Sbjct  6906  GGACACAGTAATCGGTGGTGAGGTCGAGTACAGTGGTAGATAGGCAGGGAGTGAGCCCGG  6847

Query  61    TGTTGCAAGCCCAGATGGTCCCGGCGGGAGCAGCCAGATAGTAGGACCCGTCGCTCGCCT  120
             ||||||||||||| ||||||||||||||||||||||||||||||||||||||||||| ||
Sbjct  6846  TGTTGCAAGCCCAAATGGTCCCGGCGGGAGCAGCCAGATAGTAGGACCCGTCGCTCGTCT  6787

Query  121   TCTGGGTGGTATTACACAGGGCCTGATGGGTTTTGGGAACTGCTCCTACGCAGAGTCCCT  180
             | ||||||||||||||||||||||||||||||||||||||||||||||||||||||||||
Sbjct  6786  TTTGGGTGGTATTACACAGGGCCTGATGGGTTTTGGGAACTGCTCCTACGCAGAGTCCCT  6727

Query  181   GCCCGGTCACTTCGGACAGGGTCAGCTTGTGTTGGGAGGCCACGGAGCAGTTAGCTGGGG  240
             | ||||||||||||||||||||||||||||||||||||||||||||||||||||||||||
Sbjct  6726  GTCCGGTCACTTCGGACAGGGTCAGCTTGTGTTGGGAGGCCACGGAGCAGTTAGCTGGGG  6667

Query  241   CAGAGGTATGGTTGGAGTAGGTACCTAGGACGGCAACCCCCTCGTAGTATGGGGGTCCCG  300
             |||||||||||||||| || |||||||||||||||||||| |||||||| ||||||||||
Sbjct  6666  CAGAGGTATGGTTGGAATAAGTACCTAGGACGGCAACCCCTTCGTAGTAGGGGGGTCCCG  6607

Query  301   ATACTAGGCATAACCAGCACTCTTGGGTTTTATCAGGACTGGTGAGGTTGAGGGCTTGGT  360
              ||| || || |||||||||||||||||||| || ||||||||||||||||| |||||||
Sbjct  6606  CTACCAGACACAACCAGCACTCTTGGGTTTTGTCGGGACTGGTGAGGTTGAGAGCTTGGT  6547

Query  361   AGGCTCCTTTTACTAGATT  379
             ||||||| | ||| || ||
Sbjct  6546  AGGCTCCATCTACCAGGTT  6528


>NC_007815.2 PreXMRV-1 provirus, complete genome
Length=8197

 Score = 563 bits (623),  Expect = 1e-158
 Identities = 355/384 (92%), Gaps = 0/384 (0%)
 Strand=Plus/Minus

Query  1     GGACACAGTAATCGGTGGTGAGGTTGAGTACAGTAGTAGATAGGCAGGGAGTGAGCCCGG  60
             ||||||||||||| ||||| | ||| || |||||||||||||| ||||||||||||||||
Sbjct  7015  GGACACAGTAATCAGTGGTTAAGTTAAGCACAGTAGTAGATAGACAGGGAGTGAGCCCGG  6956

Query  61    TGTTGCAAGCCCAGATGGTCCCGGCGGGAGCAGCCAGATAGTAGGACCCGTCGCTCGCCT  120
             || |||||||||| ||||||||||||||||  |||| |||||||||||||||||||| ||
Sbjct  6955  TGCTGCAAGCCCAAATGGTCCCGGCGGGAGAGGCCAAATAGTAGGACCCGTCGCTCGTCT  6896

Query  121   TCTGGGTGGTATTACACAGGGCCTGATGGGTTTTGGGAACTGCTCCTACGCAGAGTCCCT  180
             |||||||||||||||||||||||||||||||||||||||||||||||| |||||||||||
Sbjct  6895  TCTGGGTGGTATTACACAGGGCCTGATGGGTTTTGGGAACTGCTCCTATGCAGAGTCCCT  6836

Query  181   GCCCGGTCACTTCGGACAGGGTCAGCTTGTGTTGGGAGGCCACGGAGCAGTTAGCTGGGG  240
             ||||||||||||||||||||||||||||||||||||||| ||||||||||||||| ||||
Sbjct  6835  GCCCGGTCACTTCGGACAGGGTCAGCTTGTGTTGGGAGGTCACGGAGCAGTTAGCCGGGG  6776

Query  241   CAGAGGTATGGTTGGAGTAGGTACCTAGGACGGCAACCCCCTCGTAGTATGGGGGTCCCG  300
             ||||||||||||||||||| |||||||||||||| ||||| |||||||| ||||||||||
Sbjct  6775  CAGAGGTATGGTTGGAGTAAGTACCTAGGACGGCCACCCCTTCGTAGTAGGGGGGTCCCG  6716

Query  301   ATACTAGGCATAACCAGCACTCTTGGGTTTTATCAGGACTGGTGAGGTTGAGGGCTTGGT  360
             |||| || || | |||||||||||||||||| || |||||||||||||||||||||||||
Sbjct  6715  ATACCAGACACAGCCAGCACTCTTGGGTTTTGTCGGGACTGGTGAGGTTGAGGGCTTGGT  6656

Query  361   AGGCTCCTTTTACTAGATTTAACA  384
             ||||||||| ||| || |||| ||
Sbjct  6655  AGGCTCCTTCTACCAGGTTTAGCA  6632


>FR871849.1 PreXMRV-1 complete proviral genome
Length=8197

 Score = 563 bits (623),  Expect = 1e-158
 Identities = 355/384 (92%), Gaps = 0/384 (0%)
 Strand=Plus/Minus

Query  1     GGACACAGTAATCGGTGGTGAGGTTGAGTACAGTAGTAGATAGGCAGGGAGTGAGCCCGG  60
             ||||||||||||| ||||| | ||| || |||||||||||||| ||||||||||||||||
Sbjct  7015  GGACACAGTAATCAGTGGTTAAGTTAAGCACAGTAGTAGATAGACAGGGAGTGAGCCCGG  6956

Query  61    TGTTGCAAGCCCAGATGGTCCCGGCGGGAGCAGCCAGATAGTAGGACCCGTCGCTCGCCT  120
             || |||||||||| ||||||||||||||||  |||| |||||||||||||||||||| ||
Sbjct  6955  TGCTGCAAGCCCAAATGGTCCCGGCGGGAGAGGCCAAATAGTAGGACCCGTCGCTCGTCT  6896

Query  121   TCTGGGTGGTATTACACAGGGCCTGATGGGTTTTGGGAACTGCTCCTACGCAGAGTCCCT  180
             |||||||||||||||||||||||||||||||||||||||||||||||| |||||||||||
Sbjct  6895  TCTGGGTGGTATTACACAGGGCCTGATGGGTTTTGGGAACTGCTCCTATGCAGAGTCCCT  6836

Query  181   GCCCGGTCACTTCGGACAGGGTCAGCTTGTGTTGGGAGGCCACGGAGCAGTTAGCTGGGG  240
             ||||||||||||||||||||||||||||||||||||||| ||||||||||||||| ||||
Sbjct  6835  GCCCGGTCACTTCGGACAGGGTCAGCTTGTGTTGGGAGGTCACGGAGCAGTTAGCCGGGG  6776

Query  241   CAGAGGTATGGTTGGAGTAGGTACCTAGGACGGCAACCCCCTCGTAGTATGGGGGTCCCG  300
             ||||||||||||||||||| |||||||||||||| ||||| |||||||| ||||||||||
Sbjct  6775  CAGAGGTATGGTTGGAGTAAGTACCTAGGACGGCCACCCCTTCGTAGTAGGGGGGTCCCG  6716

Query  301   ATACTAGGCATAACCAGCACTCTTGGGTTTTATCAGGACTGGTGAGGTTGAGGGCTTGGT  360
             |||| || || | |||||||||||||||||| || |||||||||||||||||||||||||
Sbjct  6715  ATACCAGACACAGCCAGCACTCTTGGGTTTTGTCGGGACTGGTGAGGTTGAGGGCTTGGT  6656

Query  361   AGGCTCCTTTTACTAGATTTAACA  384
             ||||||||| ||| || |||| ||
Sbjct  6655  AGGCTCCTTCTACCAGGTTTAGCA  6632


>NC_007815.2 PreXMRV-1 provirus, complete genome
Length=8197

 Score = 563 bits (623),  Expect = 1e-158
 Identities = 355/384 (92%), Gaps = 0/384 (0%)
 Strand=Plus/Minus

Query  1     GGACACAGTAATCGGTGGTGAGGTTGAGTACAGTAGTAGATAGGCAGGGAGTGAGCCCGG  60
             ||||||||||||| ||||| | ||| || |||||||||||||| ||||||||||||||||
Sbjct  7015  GGACACAGTAATCAGTGGTTAAGTTAAGCACAGTAGTAGATAGACAGGGAGTGAGCCCGG  6956

Query  61    TGTTGCAAGCCCAGATGGTCCCGGCGGGAGCAGCCAGATAGTAGGACCCGTCGCTCGCCT  120
             || |||||||||| ||||||||||||||||  |||| |||||||||||||||||||| ||
Sbjct  6955  TGCTGCAAGCCCAAATGGTCCCGGCGGGAGAGGCCAAATAGTAGGACCCGTCGCTCGTCT  6896

Query  121   TCTGGGTGGTATTACACAGGGCCTGATGGGTTTTGGGAACTGCTCCTACGCAGAGTCCCT  180
             |||||||||||||||||||||||||||||||||||||||||||||||| |||||||||||
Sbjct  6895  TCTGGGTGGTATTACACAGGGCCTGATGGGTTTTGGGAACTGCTCCTATGCAGAGTCCCT  6836

Query  181   GCCCGGTCACTTCGGACAGGGTCAGCTTGTGTTGGGAGGCCACGGAGCAGTTAGCTGGGG  240
             ||||||||||||||||||||||||||||||||||||||| ||||||||||||||| ||||
Sbjct  6835  GCCCGGTCACTTCGGACAGGGTCAGCTTGTGTTGGGAGGTCACGGAGCAGTTAGCCGGGG  6776

Query  241   CAGAGGTATGGTTGGAGTAGGTACCTAGGACGGCAACCCCCTCGTAGTATGGGGGTCCCG  300
             ||||||||||||||||||| |||||||||||||| ||||| |||||||| ||||||||||
Sbjct  6775  CAGAGGTATGGTTGGAGTAAGTACCTAGGACGGCCACCCCTTCGTAGTAGGGGGGTCCCG  6716

Query  301   ATACTAGGCATAACCAGCACTCTTGGGTTTTATCAGGACTGGTGAGGTTGAGGGCTTGGT  360
             |||| || || | |||||||||||||||||| || |||||||||||||||||||||||||
Sbjct  6715  ATACCAGACACAGCCAGCACTCTTGGGTTTTGTCGGGACTGGTGAGGTTGAGGGCTTGGT  6656

Query  361   AGGCTCCTTTTACTAGATTTAACA  384
             ||||||||| ||| || |||| ||
Sbjct  6655  AGGCTCCTTCTACCAGGTTTAGCA  6632


>FR871849.1 PreXMRV-1 complete proviral genome
Length=8197

 Score = 563 bits (623),  Expect = 1e-158
 Identities = 355/384 (92%), Gaps = 0/384 (0%)
 Strand=Plus/Minus

Query  1     GGACACAGTAATCGGTGGTGAGGTTGAGTACAGTAGTAGATAGGCAGGGAGTGAGCCCGG  60
             ||||||||||||| ||||| | ||| || |||||||||||||| ||||||||||||||||
Sbjct  7015  GGACACAGTAATCAGTGGTTAAGTTAAGCACAGTAGTAGATAGACAGGGAGTGAGCCCGG  6956

Query  61    TGTTGCAAGCCCAGATGGTCCCGGCGGGAGCAGCCAGATAGTAGGACCCGTCGCTCGCCT  120
             || |||||||||| ||||||||||||||||  |||| |||||||||||||||||||| ||
Sbjct  6955  TGCTGCAAGCCCAAATGGTCCCGGCGGGAGAGGCCAAATAGTAGGACCCGTCGCTCGTCT  6896

Query  121   TCTGGGTGGTATTACACAGGGCCTGATGGGTTTTGGGAACTGCTCCTACGCAGAGTCCCT  180
             |||||||||||||||||||||||||||||||||||||||||||||||| |||||||||||
Sbjct  6895  TCTGGGTGGTATTACACAGGGCCTGATGGGTTTTGGGAACTGCTCCTATGCAGAGTCCCT  6836

Query  181   GCCCGGTCACTTCGGACAGGGTCAGCTTGTGTTGGGAGGCCACGGAGCAGTTAGCTGGGG  240
             ||||||||||||||||||||||||||||||||||||||| ||||||||||||||| ||||
Sbjct  6835  GCCCGGTCACTTCGGACAGGGTCAGCTTGTGTTGGGAGGTCACGGAGCAGTTAGCCGGGG  6776

Query  241   CAGAGGTATGGTTGGAGTAGGTACCTAGGACGGCAACCCCCTCGTAGTATGGGGGTCCCG  300
             ||||||||||||||||||| |||||||||||||| ||||| |||||||| ||||||||||
Sbjct  6775  CAGAGGTATGGTTGGAGTAAGTACCTAGGACGGCCACCCCTTCGTAGTAGGGGGGTCCCG  6716

Query  301   ATACTAGGCATAACCAGCACTCTTGGGTTTTATCAGGACTGGTGAGGTTGAGGGCTTGGT  360
             |||| || || | |||||||||||||||||| || |||||||||||||||||||||||||
Sbjct  6715  ATACCAGACACAGCCAGCACTCTTGGGTTTTGTCGGGACTGGTGAGGTTGAGGGCTTGGT  6656

Query  361   AGGCTCCTTTTACTAGATTTAACA  384
             ||||||||| ||| || |||| ||
Sbjct  6655  AGGCTCCTTCTACCAGGTTTAGCA  6632


>NC_001501.1 Moloney murine leukemia virus, complete genome
Length=8332

 Score = 471 bits (522),  Expect = 1e-131
 Identities = 360/422 (85%), Gaps = 3/422 (1%)
 Strand=Plus/Minus

Query  3     ACACAGTAATCGGTGGTGAGGTTGAGTACAGTAGTAGATAGGCAGGGAGTGAGCCCGGTG  62
             ||||| ||||| ||||| ||||| ||||  || || || | ||| ||||| |||||||| 
Sbjct  6834  ACACAATAATCAGTGGTAAGGTTCAGTATGGTGGTGGAGATGCATGGAGTAAGCCCGGTA  6775

Query  63    TTGCAAGCCCAGATGGTCCCGGCGGGAGCAGCCAGATAGTAGGACCCGTCGCTCGCCT-T  121
              | |||||||| ||||| || |  || ||| | ||||| |||||||| |||   || | |
Sbjct  6774  CTACAAGCCCACATGGTACCTGTAGGGGCAACTAGATAATAGGACCC-TCGACTGCTTGT  6716

Query  122   CTGGGTGGTATTACACAGGGCCTGATGGGTTTTGGGAACTGCTCCTACGCAGAGTCCCTG  181
             ||||||||||||||| ||||||||||| ||||||||||||||||||| ||||||||||||
Sbjct  6715  CTGGGTGGTATTACATAGGGCCTGATGTGTTTTGGGAACTGCTCCTATGCAGAGTCCCTG  6656

Query  182   CCCGGTCACTTCGGACAGGGTCAGCTTGTGTTGGGAGGCCACGGAGCAGTTAGCTGGGGC  241
              |||||||||||||||||||||| ||||||||||||||||||||||||||| ||||| ||
Sbjct  6655  TCCGGTCACTTCGGACAGGGTCAACTTGTGTTGGGAGGCCACGGAGCAGTTGGCTGGAGC  6596

Query  242   AGAGGTATGGTTGGAGTAGGTACCTAGGACGGCAACCCCCTCGTAGTATGGGGGTCCCGA  301
             |||||||||||||||||||||||| |||||||||||||| |||||||| |||||||||| 
Sbjct  6595  AGAGGTATGGTTGGAGTAGGTACCCAGGACGGCAACCCCTTCGTAGTAGGGGGGTCCCGC  6536

Query  302   TACTAGGCATAACCAGCACTCTTGGGTTTTATCAGGACTGGTGAGGTTGAGGGCTTGGTA  361
             |||||| || |||||||||||||||||||| |||||||||||||||||||||||||||||
Sbjct  6535  TACTAGACACAACCAGCACTCTTGGGTTTTGTCAGGACTGGTGAGGTTGAGGGCTTGGTA  6476

Query  362   GGCTCCTTTTACTAGATTTAACAATCGGTTTTCGACTCCCGCTGGCGGGGGTTCGGGGAG  421
             |||||| | |||||  |||| ||  |  |||||   |||||| || ||  ||| ||| ||
Sbjct  6475  GGCTCCGTCTACTAAGTTTAGCAGCCTATTTTCCGTTCCCGCCGGTGGAAGTT-GGGTAG  6417

Query  422   GG  423
             ||
Sbjct  6416  GG  6415


>AF033811.1 Moloney murine leukemia virus, complete genome
Length=8332

 Score = 471 bits (522),  Expect = 1e-131
 Identities = 360/422 (85%), Gaps = 3/422 (1%)
 Strand=Plus/Minus

Query  3     ACACAGTAATCGGTGGTGAGGTTGAGTACAGTAGTAGATAGGCAGGGAGTGAGCCCGGTG  62
             ||||| ||||| ||||| ||||| ||||  || || || | ||| ||||| |||||||| 
Sbjct  6834  ACACAATAATCAGTGGTAAGGTTCAGTATGGTGGTGGAGATGCATGGAGTAAGCCCGGTA  6775

Query  63    TTGCAAGCCCAGATGGTCCCGGCGGGAGCAGCCAGATAGTAGGACCCGTCGCTCGCCT-T  121
              | |||||||| ||||| || |  || ||| | ||||| |||||||| |||   || | |
Sbjct  6774  CTACAAGCCCACATGGTACCTGTAGGGGCAACTAGATAATAGGACCC-TCGACTGCTTGT  6716

Query  122   CTGGGTGGTATTACACAGGGCCTGATGGGTTTTGGGAACTGCTCCTACGCAGAGTCCCTG  181
             ||||||||||||||| ||||||||||| ||||||||||||||||||| ||||||||||||
Sbjct  6715  CTGGGTGGTATTACATAGGGCCTGATGTGTTTTGGGAACTGCTCCTATGCAGAGTCCCTG  6656

Query  182   CCCGGTCACTTCGGACAGGGTCAGCTTGTGTTGGGAGGCCACGGAGCAGTTAGCTGGGGC  241
              |||||||||||||||||||||| ||||||||||||||||||||||||||| ||||| ||
Sbjct  6655  TCCGGTCACTTCGGACAGGGTCAACTTGTGTTGGGAGGCCACGGAGCAGTTGGCTGGAGC  6596

Query  242   AGAGGTATGGTTGGAGTAGGTACCTAGGACGGCAACCCCCTCGTAGTATGGGGGTCCCGA  301
             |||||||||||||||||||||||| |||||||||||||| |||||||| |||||||||| 
Sbjct  6595  AGAGGTATGGTTGGAGTAGGTACCCAGGACGGCAACCCCTTCGTAGTAGGGGGGTCCCGC  6536

Query  302   TACTAGGCATAACCAGCACTCTTGGGTTTTATCAGGACTGGTGAGGTTGAGGGCTTGGTA  361
             |||||| || |||||||||||||||||||| |||||||||||||||||||||||||||||
Sbjct  6535  TACTAGACACAACCAGCACTCTTGGGTTTTGTCAGGACTGGTGAGGTTGAGGGCTTGGTA  6476

Query  362   GGCTCCTTTTACTAGATTTAACAATCGGTTTTCGACTCCCGCTGGCGGGGGTTCGGGGAG  421
             |||||| | |||||  |||| ||  |  |||||   |||||| || ||  ||| ||| ||
Sbjct  6475  GGCTCCGTCTACTAAGTTTAGCAGCCTATTTTCCGTTCCCGCCGGTGGAAGTT-GGGTAG  6417

Query  422   GG  423
             ||
Sbjct  6416  GG  6415


>NC_001501.1 Moloney murine leukemia virus, complete genome
Length=8332

 Score = 471 bits (522),  Expect = 1e-131
 Identities = 360/422 (85%), Gaps = 3/422 (1%)
 Strand=Plus/Minus

Query  3     ACACAGTAATCGGTGGTGAGGTTGAGTACAGTAGTAGATAGGCAGGGAGTGAGCCCGGTG  62
             ||||| ||||| ||||| ||||| ||||  || || || | ||| ||||| |||||||| 
Sbjct  6834  ACACAATAATCAGTGGTAAGGTTCAGTATGGTGGTGGAGATGCATGGAGTAAGCCCGGTA  6775

Query  63    TTGCAAGCCCAGATGGTCCCGGCGGGAGCAGCCAGATAGTAGGACCCGTCGCTCGCCT-T  121
              | |||||||| ||||| || |  || ||| | ||||| |||||||| |||   || | |
Sbjct  6774  CTACAAGCCCACATGGTACCTGTAGGGGCAACTAGATAATAGGACCC-TCGACTGCTTGT  6716

Query  122   CTGGGTGGTATTACACAGGGCCTGATGGGTTTTGGGAACTGCTCCTACGCAGAGTCCCTG  181
             ||||||||||||||| ||||||||||| ||||||||||||||||||| ||||||||||||
Sbjct  6715  CTGGGTGGTATTACATAGGGCCTGATGTGTTTTGGGAACTGCTCCTATGCAGAGTCCCTG  6656

Query  182   CCCGGTCACTTCGGACAGGGTCAGCTTGTGTTGGGAGGCCACGGAGCAGTTAGCTGGGGC  241
              |||||||||||||||||||||| ||||||||||||||||||||||||||| ||||| ||
Sbjct  6655  TCCGGTCACTTCGGACAGGGTCAACTTGTGTTGGGAGGCCACGGAGCAGTTGGCTGGAGC  6596

Query  242   AGAGGTATGGTTGGAGTAGGTACCTAGGACGGCAACCCCCTCGTAGTATGGGGGTCCCGA  301
             |||||||||||||||||||||||| |||||||||||||| |||||||| |||||||||| 
Sbjct  6595  AGAGGTATGGTTGGAGTAGGTACCCAGGACGGCAACCCCTTCGTAGTAGGGGGGTCCCGC  6536

Query  302   TACTAGGCATAACCAGCACTCTTGGGTTTTATCAGGACTGGTGAGGTTGAGGGCTTGGTA  361
             |||||| || |||||||||||||||||||| |||||||||||||||||||||||||||||
Sbjct  6535  TACTAGACACAACCAGCACTCTTGGGTTTTGTCAGGACTGGTGAGGTTGAGGGCTTGGTA  6476

Query  362   GGCTCCTTTTACTAGATTTAACAATCGGTTTTCGACTCCCGCTGGCGGGGGTTCGGGGAG  421
             |||||| | |||||  |||| ||  |  |||||   |||||| || ||  ||| ||| ||
Sbjct  6475  GGCTCCGTCTACTAAGTTTAGCAGCCTATTTTCCGTTCCCGCCGGTGGAAGTT-GGGTAG  6417

Query  422   GG  423
             ||
Sbjct  6416  GG  6415


>AF033811.1 Moloney murine leukemia virus, complete genome
Length=8332

 Score = 471 bits (522),  Expect = 1e-131
 Identities = 360/422 (85%), Gaps = 3/422 (1%)
 Strand=Plus/Minus

Query  3     ACACAGTAATCGGTGGTGAGGTTGAGTACAGTAGTAGATAGGCAGGGAGTGAGCCCGGTG  62
             ||||| ||||| ||||| ||||| ||||  || || || | ||| ||||| |||||||| 
Sbjct  6834  ACACAATAATCAGTGGTAAGGTTCAGTATGGTGGTGGAGATGCATGGAGTAAGCCCGGTA  6775

Query  63    TTGCAAGCCCAGATGGTCCCGGCGGGAGCAGCCAGATAGTAGGACCCGTCGCTCGCCT-T  121
              | |||||||| ||||| || |  || ||| | ||||| |||||||| |||   || | |
Sbjct  6774  CTACAAGCCCACATGGTACCTGTAGGGGCAACTAGATAATAGGACCC-TCGACTGCTTGT  6716

Query  122   CTGGGTGGTATTACACAGGGCCTGATGGGTTTTGGGAACTGCTCCTACGCAGAGTCCCTG  181
             ||||||||||||||| ||||||||||| ||||||||||||||||||| ||||||||||||
Sbjct  6715  CTGGGTGGTATTACATAGGGCCTGATGTGTTTTGGGAACTGCTCCTATGCAGAGTCCCTG  6656

Query  182   CCCGGTCACTTCGGACAGGGTCAGCTTGTGTTGGGAGGCCACGGAGCAGTTAGCTGGGGC  241
              |||||||||||||||||||||| ||||||||||||||||||||||||||| ||||| ||
Sbjct  6655  TCCGGTCACTTCGGACAGGGTCAACTTGTGTTGGGAGGCCACGGAGCAGTTGGCTGGAGC  6596

Query  242   AGAGGTATGGTTGGAGTAGGTACCTAGGACGGCAACCCCCTCGTAGTATGGGGGTCCCGA  301
             |||||||||||||||||||||||| |||||||||||||| |||||||| |||||||||| 
Sbjct  6595  AGAGGTATGGTTGGAGTAGGTACCCAGGACGGCAACCCCTTCGTAGTAGGGGGGTCCCGC  6536

Query  302   TACTAGGCATAACCAGCACTCTTGGGTTTTATCAGGACTGGTGAGGTTGAGGGCTTGGTA  361
             |||||| || |||||||||||||||||||| |||||||||||||||||||||||||||||
Sbjct  6535  TACTAGACACAACCAGCACTCTTGGGTTTTGTCAGGACTGGTGAGGTTGAGGGCTTGGTA  6476

Query  362   GGCTCCTTTTACTAGATTTAACAATCGGTTTTCGACTCCCGCTGGCGGGGGTTCGGGGAG  421
             |||||| | |||||  |||| ||  |  |||||   |||||| || ||  ||| ||| ||
Sbjct  6475  GGCTCCGTCTACTAAGTTTAGCAGCCTATTTTCCGTTCCCGCCGGTGGAAGTT-GGGTAG  6417

Query  422   GG  423
             ||
Sbjct  6416  GG  6415


>NC_001362.1 Friend murine leukemia virus FB29 complete genome
Length=8323

 Score = 438 bits (485),  Expect = 3e-121
 Identities = 343/410 (84%), Gaps = 0/410 (0%)
 Strand=Plus/Minus

Query  3     ACACAGTAATCGGTGGTGAGGTTGAGTACAGTAGTAGATAGGCAGGGAGTGAGCCCGGTG  62
             || || || || |||||| | || || || || | ||||||||| |||||||| || |||
Sbjct  7126  ACGCAATAGTCAGTGGTGCGATTAAGCACGGTGGCAGATAGGCATGGAGTGAGTCCAGTG  7067

Query  63    TTGCAAGCCCAGATGGTCCCGGCGGGAGCAGCCAGATAGTAGGACCCGTCGCTCGCCTTC  122
             || || ||||| || || || | ||| ||| | |||||||| ||||| | ||  ||||| 
Sbjct  7066  TTACATGCCCACATAGTTCCTGTGGGGGCAACTAGATAGTAAGACCCTTTGCCTGCCTTA  7007

Query  123   TGGGTGGTATTACACAGGGCCTGATGGGTTTTGGGAACTGCTCCTACGCAGAGTCCCTGC  182
              |||| || || ||||||||||| || ||||| || |||| ||||| |||||||||| | 
Sbjct  7006  AGGGTAGTGTTGCACAGGGCCTGGTGAGTTTTTGGGACTGTTCCTATGCAGAGTCCCCGT  6947

Query  183   CCGGTCACTTCGGACAGGGTCAGCTTGTGTTGGGAGGCCACGGAGCAGTTAGCTGGGGCA  242
             || |||||||||||||||||||||||||||||||||||||||||||||||||||||||||
Sbjct  6946  CCAGTCACTTCGGACAGGGTCAGCTTGTGTTGGGAGGCCACGGAGCAGTTAGCTGGGGCA  6887

Query  243   GAGGTATGGTTGGAGTAGGTACCTAGGACGGCAACCCCCTCGTAGTATGGGGGTCCCGAT  302
             |||||||||||||| || |||||||||||||||||||||||||| || |||||||| || 
Sbjct  6886  GAGGTATGGTTGGAATAAGTACCTAGGACGGCAACCCCCTCGTAATAGGGGGGTCCAGAC  6827

Query  303   ACTAGGCATAACCAGCACTCTTGGGTTTTATCAGGACTGGTGAGGTTGAGGGCTTGGTAG  362
             ||||||||||||||||||||||| |||||||||||  |||| |||||||| || ||||| 
Sbjct  6826  ACTAGGCATAACCAGCACTCTTGAGTTTTATCAGGGTTGGTAAGGTTGAGTGCCTGGTAA  6767

Query  363   GCTCCTTTTACTAGATTTAACAATCGGTTTTCGACTCCCGCTGGCGGGGG  412
             ||||| | |||||||||||  |||| || | |   ||| |||||||||||
Sbjct  6766  GCTCCCTGTACTAGATTTAGTAATCTGTCTCCCGTTCCTGCTGGCGGGGG  6717


>Z11128.1 Friend murine leukemia virus FB29 complete genome
Length=8323

 Score = 438 bits (485),  Expect = 3e-121
 Identities = 343/410 (84%), Gaps = 0/410 (0%)
 Strand=Plus/Minus

Query  3     ACACAGTAATCGGTGGTGAGGTTGAGTACAGTAGTAGATAGGCAGGGAGTGAGCCCGGTG  62
             || || || || |||||| | || || || || | ||||||||| |||||||| || |||
Sbjct  7126  ACGCAATAGTCAGTGGTGCGATTAAGCACGGTGGCAGATAGGCATGGAGTGAGTCCAGTG  7067

Query  63    TTGCAAGCCCAGATGGTCCCGGCGGGAGCAGCCAGATAGTAGGACCCGTCGCTCGCCTTC  122
             || || ||||| || || || | ||| ||| | |||||||| ||||| | ||  ||||| 
Sbjct  7066  TTACATGCCCACATAGTTCCTGTGGGGGCAACTAGATAGTAAGACCCTTTGCCTGCCTTA  7007

Query  123   TGGGTGGTATTACACAGGGCCTGATGGGTTTTGGGAACTGCTCCTACGCAGAGTCCCTGC  182
              |||| || || ||||||||||| || ||||| || |||| ||||| |||||||||| | 
Sbjct  7006  AGGGTAGTGTTGCACAGGGCCTGGTGAGTTTTTGGGACTGTTCCTATGCAGAGTCCCCGT  6947

Query  183   CCGGTCACTTCGGACAGGGTCAGCTTGTGTTGGGAGGCCACGGAGCAGTTAGCTGGGGCA  242
             || |||||||||||||||||||||||||||||||||||||||||||||||||||||||||
Sbjct  6946  CCAGTCACTTCGGACAGGGTCAGCTTGTGTTGGGAGGCCACGGAGCAGTTAGCTGGGGCA  6887

Query  243   GAGGTATGGTTGGAGTAGGTACCTAGGACGGCAACCCCCTCGTAGTATGGGGGTCCCGAT  302
             |||||||||||||| || |||||||||||||||||||||||||| || |||||||| || 
Sbjct  6886  GAGGTATGGTTGGAATAAGTACCTAGGACGGCAACCCCCTCGTAATAGGGGGGTCCAGAC  6827

Query  303   ACTAGGCATAACCAGCACTCTTGGGTTTTATCAGGACTGGTGAGGTTGAGGGCTTGGTAG  362
             ||||||||||||||||||||||| |||||||||||  |||| |||||||| || ||||| 
Sbjct  6826  ACTAGGCATAACCAGCACTCTTGAGTTTTATCAGGGTTGGTAAGGTTGAGTGCCTGGTAA  6767

Query  363   GCTCCTTTTACTAGATTTAACAATCGGTTTTCGACTCCCGCTGGCGGGGG  412
             ||||| | |||||||||||  |||| || | |   ||| |||||||||||
Sbjct  6766  GCTCCCTGTACTAGATTTAGTAATCTGTCTCCCGTTCCTGCTGGCGGGGG  6717


>NC_001362.1 Friend murine leukemia virus FB29 complete genome
Length=8323

 Score = 438 bits (485),  Expect = 3e-121
 Identities = 343/410 (84%), Gaps = 0/410 (0%)
 Strand=Plus/Minus

Query  3     ACACAGTAATCGGTGGTGAGGTTGAGTACAGTAGTAGATAGGCAGGGAGTGAGCCCGGTG  62
             || || || || |||||| | || || || || | ||||||||| |||||||| || |||
Sbjct  7126  ACGCAATAGTCAGTGGTGCGATTAAGCACGGTGGCAGATAGGCATGGAGTGAGTCCAGTG  7067

Query  63    TTGCAAGCCCAGATGGTCCCGGCGGGAGCAGCCAGATAGTAGGACCCGTCGCTCGCCTTC  122
             || || ||||| || || || | ||| ||| | |||||||| ||||| | ||  ||||| 
Sbjct  7066  TTACATGCCCACATAGTTCCTGTGGGGGCAACTAGATAGTAAGACCCTTTGCCTGCCTTA  7007

Query  123   TGGGTGGTATTACACAGGGCCTGATGGGTTTTGGGAACTGCTCCTACGCAGAGTCCCTGC  182
              |||| || || ||||||||||| || ||||| || |||| ||||| |||||||||| | 
Sbjct  7006  AGGGTAGTGTTGCACAGGGCCTGGTGAGTTTTTGGGACTGTTCCTATGCAGAGTCCCCGT  6947

Query  183   CCGGTCACTTCGGACAGGGTCAGCTTGTGTTGGGAGGCCACGGAGCAGTTAGCTGGGGCA  242
             || |||||||||||||||||||||||||||||||||||||||||||||||||||||||||
Sbjct  6946  CCAGTCACTTCGGACAGGGTCAGCTTGTGTTGGGAGGCCACGGAGCAGTTAGCTGGGGCA  6887

Query  243   GAGGTATGGTTGGAGTAGGTACCTAGGACGGCAACCCCCTCGTAGTATGGGGGTCCCGAT  302
             |||||||||||||| || |||||||||||||||||||||||||| || |||||||| || 
Sbjct  6886  GAGGTATGGTTGGAATAAGTACCTAGGACGGCAACCCCCTCGTAATAGGGGGGTCCAGAC  6827

Query  303   ACTAGGCATAACCAGCACTCTTGGGTTTTATCAGGACTGGTGAGGTTGAGGGCTTGGTAG  362
             ||||||||||||||||||||||| |||||||||||  |||| |||||||| || ||||| 
Sbjct  6826  ACTAGGCATAACCAGCACTCTTGAGTTTTATCAGGGTTGGTAAGGTTGAGTGCCTGGTAA  6767

Query  363   GCTCCTTTTACTAGATTTAACAATCGGTTTTCGACTCCCGCTGGCGGGGG  412
             ||||| | |||||||||||  |||| || | |   ||| |||||||||||
Sbjct  6766  GCTCCCTGTACTAGATTTAGTAATCTGTCTCCCGTTCCTGCTGGCGGGGG  6717


>Z11128.1 Friend murine leukemia virus FB29 complete genome
Length=8323

 Score = 438 bits (485),  Expect = 3e-121
 Identities = 343/410 (84%), Gaps = 0/410 (0%)
 Strand=Plus/Minus

Query  3     ACACAGTAATCGGTGGTGAGGTTGAGTACAGTAGTAGATAGGCAGGGAGTGAGCCCGGTG  62
             || || || || |||||| | || || || || | ||||||||| |||||||| || |||
Sbjct  7126  ACGCAATAGTCAGTGGTGCGATTAAGCACGGTGGCAGATAGGCATGGAGTGAGTCCAGTG  7067

Query  63    TTGCAAGCCCAGATGGTCCCGGCGGGAGCAGCCAGATAGTAGGACCCGTCGCTCGCCTTC  122
             || || ||||| || || || | ||| ||| | |||||||| ||||| | ||  ||||| 
Sbjct  7066  TTACATGCCCACATAGTTCCTGTGGGGGCAACTAGATAGTAAGACCCTTTGCCTGCCTTA  7007

Query  123   TGGGTGGTATTACACAGGGCCTGATGGGTTTTGGGAACTGCTCCTACGCAGAGTCCCTGC  182
              |||| || || ||||||||||| || ||||| || |||| ||||| |||||||||| | 
Sbjct  7006  AGGGTAGTGTTGCACAGGGCCTGGTGAGTTTTTGGGACTGTTCCTATGCAGAGTCCCCGT  6947

Query  183   CCGGTCACTTCGGACAGGGTCAGCTTGTGTTGGGAGGCCACGGAGCAGTTAGCTGGGGCA  242
             || |||||||||||||||||||||||||||||||||||||||||||||||||||||||||
Sbjct  6946  CCAGTCACTTCGGACAGGGTCAGCTTGTGTTGGGAGGCCACGGAGCAGTTAGCTGGGGCA  6887

Query  243   GAGGTATGGTTGGAGTAGGTACCTAGGACGGCAACCCCCTCGTAGTATGGGGGTCCCGAT  302
             |||||||||||||| || |||||||||||||||||||||||||| || |||||||| || 
Sbjct  6886  GAGGTATGGTTGGAATAAGTACCTAGGACGGCAACCCCCTCGTAATAGGGGGGTCCAGAC  6827

Query  303   ACTAGGCATAACCAGCACTCTTGGGTTTTATCAGGACTGGTGAGGTTGAGGGCTTGGTAG  362
             ||||||||||||||||||||||| |||||||||||  |||| |||||||| || ||||| 
Sbjct  6826  ACTAGGCATAACCAGCACTCTTGAGTTTTATCAGGGTTGGTAAGGTTGAGTGCCTGGTAA  6767

Query  363   GCTCCTTTTACTAGATTTAACAATCGGTTTTCGACTCCCGCTGGCGGGGG  412
             ||||| | |||||||||||  |||| || | |   ||| |||||||||||
Sbjct  6766  GCTCCCTGTACTAGATTTAGTAATCTGTCTCCCGTTCCTGCTGGCGGGGG  6717


>NC_001819.1 Rauscher murine leukemia virus, complete genome
Length=8282

 Score = 379 bits (420),  Expect = 7e-104
 Identities = 330/410 (80%), Gaps = 0/410 (0%)
 Strand=Plus/Minus

Query  3     ACACAGTAATCGGTGGTGAGGTTGAGTACAGTAGTAGATAGGCAGGGAGTGAGCCCGGTG  62
             || || || || |||||| | || || || || |  |||| ||| |||||||| ||||||
Sbjct  7126  ACGCAATAGTCAGTGGTGCGATTAAGCACGGTGGCGGATAAGCATGGAGTGAGTCCGGTG  7067

Query  63    TTGCAAGCCCAGATGGTCCCGGCGGGAGCAGCCAGATAGTAGGACCCGTCGCTCGCCTTC  122
             || || |||||  | || || ||||| ||| | |||||||| ||||| | | | | ||| 
Sbjct  7066  TTACACGCCCACGTAGTTCCTGCGGGGGCAACTAGATAGTAAGACCCTTTGTTTGTCTTG  7007

Query  123   TGGGTGGTATTACACAGGGCCTGATGGGTTTTGGGAACTGCTCCTACGCAGAGTCCCTGC  182
              |||| || || ||||||||||| || ||||| || |||| ||||| |||||||||  | 
Sbjct  7006  AGGGTAGTGTTGCACAGGGCCTGGTGAGTTTTTGGGACTGTTCCTATGCAGAGTCCTCGT  6947

Query  183   CCGGTCACTTCGGACAGGGTCAGCTTGTGTTGGGAGGCCACGGAGCAGTTAGCTGGGGCA  242
             || |||||||| ||||||||||||||||||||||||||||| |||||||| | |||||||
Sbjct  6946  CCAGTCACTTCTGACAGGGTCAGCTTGTGTTGGGAGGCCACAGAGCAGTTTGTTGGGGCA  6887

Query  243   GAGGTATGGTTGGAGTAGGTACCTAGGACGGCAACCCCCTCGTAGTATGGGGGTCCCGAT  302
             |||||||| || || || || |||||||| |||||||||||||| || |||||||| || 
Sbjct  6886  GAGGTATGATTAGAATAAGTGCCTAGGACAGCAACCCCCTCGTAATAGGGGGGTCCAGAC  6827

Query  303   ACTAGGCATAACCAGCACTCTTGGGTTTTATCAGGACTGGTGAGGTTGAGGGCTTGGTAG  362
             ||||||||||||||||| ||||| |||||||||||  |||| |||||||| || ||||| 
Sbjct  6826  ACTAGGCATAACCAGCATTCTTGAGTTTTATCAGGGTTGGTAAGGTTGAGTGCCTGGTAA  6767

Query  363   GCTCCTTTTACTAGATTTAACAATCGGTTTTCGACTCCCGCTGGCGGGGG  412
             ||||| | |||||||||||  || | || | |   ||| |||||||||||
Sbjct  6766  GCTCCCTGTACTAGATTTAGTAACCTGTCTCCCGTTCCTGCTGGCGGGGG  6717


>NC_001500.1 Spleen focus-forming virus, complete genome
Length=6296

 Score = 175 bits (193),  Expect = 5e-42
 Identities = 125/144 (87%), Gaps = 0/144 (0%)
 Strand=Plus/Minus

Query  238   GGGCAGAGGTATGGTTGGAGTAGGTACCTAGGACGGCAACCCCCTCGTAGTATGGGGGTC  297
             ||||||||||||| || || |  || |||||||| |||||||||||||| || |||||||
Sbjct  5408  GGGCAGAGGTATGATTAGAATTAGTGCCTAGGACCGCAACCCCCTCGTAATAGGGGGGTC  5349

Query  298   CCGATACTAGGCATAACCAGCACTCTTGGGTTTTATCAGGACTGGTGAGGTTGAGGGCTT  357
             | || |||||||||||||||||||||||||||||||||||  |||| |||||||| || |
Sbjct  5348  CAGACACTAGGCATAACCAGCACTCTTGGGTTTTATCAGGGTTGGTAAGGTTGAGTGCCT  5289

Query  358   GGTAGGCTCCTTTTACTAGATTTA  381
             |||| ||||| | |||||||||||
Sbjct  5288  GGTAAGCTCCCTGTACTAGATTTA  5265


>K00021.1 Friend spleen focus-forming virus (proviral), complete 
genome
Length=6296

 Score = 175 bits (193),  Expect = 5e-42
 Identities = 125/144 (87%), Gaps = 0/144 (0%)
 Strand=Plus/Minus

Query  238   GGGCAGAGGTATGGTTGGAGTAGGTACCTAGGACGGCAACCCCCTCGTAGTATGGGGGTC  297
             ||||||||||||| || || |  || |||||||| |||||||||||||| || |||||||
Sbjct  5408  GGGCAGAGGTATGATTAGAATTAGTGCCTAGGACCGCAACCCCCTCGTAATAGGGGGGTC  5349

Query  298   CCGATACTAGGCATAACCAGCACTCTTGGGTTTTATCAGGACTGGTGAGGTTGAGGGCTT  357
             | || |||||||||||||||||||||||||||||||||||  |||| |||||||| || |
Sbjct  5348  CAGACACTAGGCATAACCAGCACTCTTGGGTTTTATCAGGGTTGGTAAGGTTGAGTGCCT  5289

Query  358   GGTAGGCTCCTTTTACTAGATTTA  381
             |||| ||||| | |||||||||||
Sbjct  5288  GGTAAGCTCCCTGTACTAGATTTA  5265


>NC_014474.1 Simian retrovirus 4 strain SRV4/TEX/2009/V1, complete 
genome
Length=8126

 Score = 47.3 bits (51),  Expect = 0.002
 Identities = 39/48 (81%), Gaps = 0/48 (0%)
 Strand=Plus/Minus

Query  305   TAGGCATAACCAGCACTCTTGGGTTTTATCAGGACTGGTGAGGTTGAG  352
             || |||||||||||| |||||||     ||||| ||||| ||||||||
Sbjct  6598  TAAGCATAACCAGCAGTCTTGGGCAAGGTCAGGTCTGGTTAGGTTGAG  6551


>FJ971077.1 Simian retrovirus 4 strain SRV4/TEX/2009/V1, complete 
genome
Length=8126

 Score = 47.3 bits (51),  Expect = 0.002
 Identities = 39/48 (81%), Gaps = 0/48 (0%)
 Strand=Plus/Minus

Query  305   TAGGCATAACCAGCACTCTTGGGTTTTATCAGGACTGGTGAGGTTGAG  352
             || |||||||||||| |||||||     ||||| ||||| ||||||||
Sbjct  6598  TAAGCATAACCAGCAGTCTTGGGCAAGGTCAGGTCTGGTTAGGTTGAG  6551


>NC_022098.1 Pandoravirus salinus, complete genome
Length=2473870

 Score = 39.2 bits (42),  Expect = 0.27
 Identities = 32/38 (84%), Gaps = 1/38 (3%)
 Strand=Plus/Plus

Query  65       GCAAGCCCAGATGGTC-CCGGCGGGAGCAGCCAGATAG  101
                ||| | |||| ||| | ||||||| |||||||||||||
Sbjct  1609688  GCACGTCCAGGTGGCCGCCGGCGGCAGCAGCCAGATAG  1609725


>KC977571.1 Pandoravirus salinus, complete genome
Length=2473870

 Score = 39.2 bits (42),  Expect = 0.27
 Identities = 32/38 (84%), Gaps = 1/38 (3%)
 Strand=Plus/Plus

Query  65       GCAAGCCCAGATGGTC-CCGGCGGGAGCAGCCAGATAG  101
                ||| | |||| ||| | ||||||| |||||||||||||
Sbjct  1609688  GCACGTCCAGGTGGCCGCCGGCGGCAGCAGCCAGATAG  1609725


>NC_001987.1 Ateline herpesvirus 3 complete genome
Length=108409

 Score = 35.6 bits (38),  Expect = 3.3
 Identities = 19/19 (100%), Gaps = 0/19 (0%)
 Strand=Plus/Minus

Query  342    GTGAGGTTGAGGGCTTGGT  360
              |||||||||||||||||||
Sbjct  71504  GTGAGGTTGAGGGCTTGGT  71486


>AF083424.1 Ateline herpesvirus 3 complete genome
Length=108409

 Score = 35.6 bits (38),  Expect = 3.3
 Identities = 19/19 (100%), Gaps = 0/19 (0%)
 Strand=Plus/Minus

Query  342    GTGAGGTTGAGGGCTTGGT  360
              |||||||||||||||||||
Sbjct  71504  GTGAGGTTGAGGGCTTGGT  71486


Lambda      K        H
   0.634    0.408    0.912 

Gapped
Lambda      K        H
   0.625    0.410    0.780 

Effective search space used: 163914434307


Query= TRINITY_DN0_c0_g2_i3 len=257 path=[1:0-69 2:70-256]

Length=257
                                                                      Score        E
Sequences producing significant alignments:                          (Bits)     Value

NC_001501.1 Moloney murine leukemia virus, complete genome            206        5e-52
AF033811.1 Moloney murine leukemia virus, complete genome             206        5e-52
NC_001501.1 Moloney murine leukemia virus, complete genome            206        5e-52
AF033811.1 Moloney murine leukemia virus, complete genome             206        5e-52
NC_001362.1 Friend murine leukemia virus FB29 complete genome         195        3e-48
Z11128.1 Friend murine leukemia virus FB29 complete genome            195        3e-48
NC_001362.1 Friend murine leukemia virus FB29 complete genome         195        3e-48
Z11128.1 Friend murine leukemia virus FB29 complete genome            195        3e-48
NC_007815.2 PreXMRV-1 provirus, complete genome                       189        1e-46
NC_001702.1 Murine type C retrovirus, complete genome                 189        1e-46
FR871849.1 PreXMRV-1 complete proviral genome                         189        1e-46
X94150.1 Retroviridae complete genome (murine type C retrovirus)      189        1e-46
NC_007815.2 PreXMRV-1 provirus, complete genome                       189        1e-46
NC_001702.1 Murine type C retrovirus, complete genome                 189        1e-46
FR871849.1 PreXMRV-1 complete proviral genome                         189        1e-46
X94150.1 Retroviridae complete genome (murine type C retrovirus)      189        1e-46
NC_029853.1 Mus musculus mobilized endogenous polytropic provirus...  176        8e-43
FJ544577.2 Mus musculus mobilized endogenous polytropic provirus ...  176        8e-43
NC_001819.1 Rauscher murine leukemia virus, complete genome           168        4e-40
NC_001500.1 Spleen focus-forming virus, complete genome               161        2e-38
K00021.1 Friend spleen focus-forming virus (proviral), complete g...  161        2e-38
NC_040603.1 Red-crowned crane parvovirus isolate yc-7, complete g...  65.3       4e-09
KY312546.1 Red-crowned crane parvovirus isolate yc-7, complete ge...  65.3       4e-09
KX574342.1 Cod iridovirus isolate GAM14001, complete genome           56.3       2e-06
NC_014474.1 Simian retrovirus 4 strain SRV4/TEX/2009/V1, complete...  47.3       0.001
FJ971077.1 Simian retrovirus 4 strain SRV4/TEX/2009/V1, complete ...  47.3       0.001
NC_049372.1 Roseobacter phage RD-1410W1-01, partial genome            41.9       0.043
KU885989.1 Roseobacter phage RD-1410W1-01, partial genome             41.9       0.043
NC_048209.1 Zambian malbrouck virus 1 isolate SHFVagmMal_seqID_01...  41.0       0.043
KT166441.1 Zambian malbrouck virus 1 isolate SHFVagmMal_seqID_01,...  41.0       0.043
NC_048209.1 Zambian malbrouck virus 1 isolate SHFVagmMal_seqID_01...  41.0       0.043
KT166441.1 Zambian malbrouck virus 1 isolate SHFVagmMal_seqID_01,...  41.0       0.043
NC_049459.1 Salmonella phage SW9, complete genome                     37.4       0.53 
NC_028954.1 Rhodobacter phage RcRhea, complete genome                 37.4       0.53 
MK972711.1 Salmonella phage SW9, complete genome                      37.4       0.53 
KR935216.1 Rhodobacter phage RcRhea, complete genome                  37.4       0.53 
NC_030402.1 Ungulate bocaparvovirus 6 strain Ungulate bocaparvovi...  37.4       0.53 
KU172421.1 Ungulate bocaparvovirus 6 strain Ungulate bocaparvovir...  37.4       0.53 
NC_041845.1 Flavobacterium phage FCV-1, complete genome               35.6       1.8  
KY979235.1 Flavobacterium phage FCV-1, complete genome                35.6       1.8  
NC_001987.1 Ateline herpesvirus 3 complete genome                     35.6       1.8  
AF083424.1 Ateline herpesvirus 3 complete genome                      35.6       1.8  


>NC_001501.1 Moloney murine leukemia virus, complete genome
Length=8332

 Score = 206 bits (228),  Expect = 5e-52
 Identities = 155/181 (86%), Gaps = 1/181 (1%)
 Strand=Plus/Minus

Query  68    GAAGTATGGTTGGAGTAGGTACCTAGGACGGCAACCCCCTCGTAGTATGGGGGTCCCGAT  127
             || |||||||||||||||||||| |||||||||||||| |||||||| |||||||||| |
Sbjct  6594  GAGGTATGGTTGGAGTAGGTACCCAGGACGGCAACCCCTTCGTAGTAGGGGGGTCCCGCT  6535

Query  128   ACTAGGCATAACCAGCACTCTTGGGTTTTATCAGGACTGGTGAGGTTGAGGGCTTGGTAG  187
             ||||| || |||||||||||||||||||| ||||||||||||||||||||||||||||||
Sbjct  6534  ACTAGACACAACCAGCACTCTTGGGTTTTGTCAGGACTGGTGAGGTTGAGGGCTTGGTAG  6475

Query  188   GCTCCTTTTACTAGATTTAACAATCGGTTTTCGACTCCCGCTGGCGGGGGTTCGGGGAGG  247
             ||||| | |||||  |||| ||  |  |||||   |||||| || ||  ||| ||| |||
Sbjct  6474  GCTCCGTCTACTAAGTTTAGCAGCCTATTTTCCGTTCCCGCCGGTGGAAGTT-GGGTAGG  6416

Query  248   G  248
             |
Sbjct  6415  G  6415


>AF033811.1 Moloney murine leukemia virus, complete genome
Length=8332

 Score = 206 bits (228),  Expect = 5e-52
 Identities = 155/181 (86%), Gaps = 1/181 (1%)
 Strand=Plus/Minus

Query  68    GAAGTATGGTTGGAGTAGGTACCTAGGACGGCAACCCCCTCGTAGTATGGGGGTCCCGAT  127
             || |||||||||||||||||||| |||||||||||||| |||||||| |||||||||| |
Sbjct  6594  GAGGTATGGTTGGAGTAGGTACCCAGGACGGCAACCCCTTCGTAGTAGGGGGGTCCCGCT  6535

Query  128   ACTAGGCATAACCAGCACTCTTGGGTTTTATCAGGACTGGTGAGGTTGAGGGCTTGGTAG  187
             ||||| || |||||||||||||||||||| ||||||||||||||||||||||||||||||
Sbjct  6534  ACTAGACACAACCAGCACTCTTGGGTTTTGTCAGGACTGGTGAGGTTGAGGGCTTGGTAG  6475

Query  188   GCTCCTTTTACTAGATTTAACAATCGGTTTTCGACTCCCGCTGGCGGGGGTTCGGGGAGG  247
             ||||| | |||||  |||| ||  |  |||||   |||||| || ||  ||| ||| |||
Sbjct  6474  GCTCCGTCTACTAAGTTTAGCAGCCTATTTTCCGTTCCCGCCGGTGGAAGTT-GGGTAGG  6416

Query  248   G  248
             |
Sbjct  6415  G  6415


>NC_001501.1 Moloney murine leukemia virus, complete genome
Length=8332

 Score = 206 bits (228),  Expect = 5e-52
 Identities = 155/181 (86%), Gaps = 1/181 (1%)
 Strand=Plus/Minus

Query  68    GAAGTATGGTTGGAGTAGGTACCTAGGACGGCAACCCCCTCGTAGTATGGGGGTCCCGAT  127
             || |||||||||||||||||||| |||||||||||||| |||||||| |||||||||| |
Sbjct  6594  GAGGTATGGTTGGAGTAGGTACCCAGGACGGCAACCCCTTCGTAGTAGGGGGGTCCCGCT  6535

Query  128   ACTAGGCATAACCAGCACTCTTGGGTTTTATCAGGACTGGTGAGGTTGAGGGCTTGGTAG  187
             ||||| || |||||||||||||||||||| ||||||||||||||||||||||||||||||
Sbjct  6534  ACTAGACACAACCAGCACTCTTGGGTTTTGTCAGGACTGGTGAGGTTGAGGGCTTGGTAG  6475

Query  188   GCTCCTTTTACTAGATTTAACAATCGGTTTTCGACTCCCGCTGGCGGGGGTTCGGGGAGG  247
             ||||| | |||||  |||| ||  |  |||||   |||||| || ||  ||| ||| |||
Sbjct  6474  GCTCCGTCTACTAAGTTTAGCAGCCTATTTTCCGTTCCCGCCGGTGGAAGTT-GGGTAGG  6416

Query  248   G  248
             |
Sbjct  6415  G  6415


>AF033811.1 Moloney murine leukemia virus, complete genome
Length=8332

 Score = 206 bits (228),  Expect = 5e-52
 Identities = 155/181 (86%), Gaps = 1/181 (1%)
 Strand=Plus/Minus

Query  68    GAAGTATGGTTGGAGTAGGTACCTAGGACGGCAACCCCCTCGTAGTATGGGGGTCCCGAT  127
             || |||||||||||||||||||| |||||||||||||| |||||||| |||||||||| |
Sbjct  6594  GAGGTATGGTTGGAGTAGGTACCCAGGACGGCAACCCCTTCGTAGTAGGGGGGTCCCGCT  6535

Query  128   ACTAGGCATAACCAGCACTCTTGGGTTTTATCAGGACTGGTGAGGTTGAGGGCTTGGTAG  187
             ||||| || |||||||||||||||||||| ||||||||||||||||||||||||||||||
Sbjct  6534  ACTAGACACAACCAGCACTCTTGGGTTTTGTCAGGACTGGTGAGGTTGAGGGCTTGGTAG  6475

Query  188   GCTCCTTTTACTAGATTTAACAATCGGTTTTCGACTCCCGCTGGCGGGGGTTCGGGGAGG  247
             ||||| | |||||  |||| ||  |  |||||   |||||| || ||  ||| ||| |||
Sbjct  6474  GCTCCGTCTACTAAGTTTAGCAGCCTATTTTCCGTTCCCGCCGGTGGAAGTT-GGGTAGG  6416

Query  248   G  248
             |
Sbjct  6415  G  6415


>NC_001362.1 Friend murine leukemia virus FB29 complete genome
Length=8323

 Score = 195 bits (215),  Expect = 3e-48
 Identities = 145/170 (85%), Gaps = 0/170 (0%)
 Strand=Plus/Minus

Query  68    GAAGTATGGTTGGAGTAGGTACCTAGGACGGCAACCCCCTCGTAGTATGGGGGTCCCGAT  127
             || ||||||||||| || |||||||||||||||||||||||||| || |||||||| || 
Sbjct  6886  GAGGTATGGTTGGAATAAGTACCTAGGACGGCAACCCCCTCGTAATAGGGGGGTCCAGAC  6827

Query  128   ACTAGGCATAACCAGCACTCTTGGGTTTTATCAGGACTGGTGAGGTTGAGGGCTTGGTAG  187
             ||||||||||||||||||||||| |||||||||||  |||| |||||||| || ||||| 
Sbjct  6826  ACTAGGCATAACCAGCACTCTTGAGTTTTATCAGGGTTGGTAAGGTTGAGTGCCTGGTAA  6767

Query  188   GCTCCTTTTACTAGATTTAACAATCGGTTTTCGACTCCCGCTGGCGGGGG  237
             ||||| | |||||||||||  |||| || | |   ||| |||||||||||
Sbjct  6766  GCTCCCTGTACTAGATTTAGTAATCTGTCTCCCGTTCCTGCTGGCGGGGG  6717


>Z11128.1 Friend murine leukemia virus FB29 complete genome
Length=8323

 Score = 195 bits (215),  Expect = 3e-48
 Identities = 145/170 (85%), Gaps = 0/170 (0%)
 Strand=Plus/Minus

Query  68    GAAGTATGGTTGGAGTAGGTACCTAGGACGGCAACCCCCTCGTAGTATGGGGGTCCCGAT  127
             || ||||||||||| || |||||||||||||||||||||||||| || |||||||| || 
Sbjct  6886  GAGGTATGGTTGGAATAAGTACCTAGGACGGCAACCCCCTCGTAATAGGGGGGTCCAGAC  6827

Query  128   ACTAGGCATAACCAGCACTCTTGGGTTTTATCAGGACTGGTGAGGTTGAGGGCTTGGTAG  187
             ||||||||||||||||||||||| |||||||||||  |||| |||||||| || ||||| 
Sbjct  6826  ACTAGGCATAACCAGCACTCTTGAGTTTTATCAGGGTTGGTAAGGTTGAGTGCCTGGTAA  6767

Query  188   GCTCCTTTTACTAGATTTAACAATCGGTTTTCGACTCCCGCTGGCGGGGG  237
             ||||| | |||||||||||  |||| || | |   ||| |||||||||||
Sbjct  6766  GCTCCCTGTACTAGATTTAGTAATCTGTCTCCCGTTCCTGCTGGCGGGGG  6717


>NC_001362.1 Friend murine leukemia virus FB29 complete genome
Length=8323

 Score = 195 bits (215),  Expect = 3e-48
 Identities = 145/170 (85%), Gaps = 0/170 (0%)
 Strand=Plus/Minus

Query  68    GAAGTATGGTTGGAGTAGGTACCTAGGACGGCAACCCCCTCGTAGTATGGGGGTCCCGAT  127
             || ||||||||||| || |||||||||||||||||||||||||| || |||||||| || 
Sbjct  6886  GAGGTATGGTTGGAATAAGTACCTAGGACGGCAACCCCCTCGTAATAGGGGGGTCCAGAC  6827

Query  128   ACTAGGCATAACCAGCACTCTTGGGTTTTATCAGGACTGGTGAGGTTGAGGGCTTGGTAG  187
             ||||||||||||||||||||||| |||||||||||  |||| |||||||| || ||||| 
Sbjct  6826  ACTAGGCATAACCAGCACTCTTGAGTTTTATCAGGGTTGGTAAGGTTGAGTGCCTGGTAA  6767

Query  188   GCTCCTTTTACTAGATTTAACAATCGGTTTTCGACTCCCGCTGGCGGGGG  237
             ||||| | |||||||||||  |||| || | |   ||| |||||||||||
Sbjct  6766  GCTCCCTGTACTAGATTTAGTAATCTGTCTCCCGTTCCTGCTGGCGGGGG  6717


>Z11128.1 Friend murine leukemia virus FB29 complete genome
Length=8323

 Score = 195 bits (215),  Expect = 3e-48
 Identities = 145/170 (85%), Gaps = 0/170 (0%)
 Strand=Plus/Minus

Query  68    GAAGTATGGTTGGAGTAGGTACCTAGGACGGCAACCCCCTCGTAGTATGGGGGTCCCGAT  127
             || ||||||||||| || |||||||||||||||||||||||||| || |||||||| || 
Sbjct  6886  GAGGTATGGTTGGAATAAGTACCTAGGACGGCAACCCCCTCGTAATAGGGGGGTCCAGAC  6827

Query  128   ACTAGGCATAACCAGCACTCTTGGGTTTTATCAGGACTGGTGAGGTTGAGGGCTTGGTAG  187
             ||||||||||||||||||||||| |||||||||||  |||| |||||||| || ||||| 
Sbjct  6826  ACTAGGCATAACCAGCACTCTTGAGTTTTATCAGGGTTGGTAAGGTTGAGTGCCTGGTAA  6767

Query  188   GCTCCTTTTACTAGATTTAACAATCGGTTTTCGACTCCCGCTGGCGGGGG  237
             ||||| | |||||||||||  |||| || | |   ||| |||||||||||
Sbjct  6766  GCTCCCTGTACTAGATTTAGTAATCTGTCTCCCGTTCCTGCTGGCGGGGG  6717


>NC_007815.2 PreXMRV-1 provirus, complete genome
Length=8197

 Score = 189 bits (209),  Expect = 1e-46
 Identities = 127/142 (89%), Gaps = 0/142 (0%)
 Strand=Plus/Minus

Query  68    GAAGTATGGTTGGAGTAGGTACCTAGGACGGCAACCCCCTCGTAGTATGGGGGTCCCGAT  127
             || |||||||||||||| |||||||||||||| ||||| |||||||| ||||||||||||
Sbjct  6773  GAGGTATGGTTGGAGTAAGTACCTAGGACGGCCACCCCTTCGTAGTAGGGGGGTCCCGAT  6714

Query  128   ACTAGGCATAACCAGCACTCTTGGGTTTTATCAGGACTGGTGAGGTTGAGGGCTTGGTAG  187
             || || || | |||||||||||||||||| || |||||||||||||||||||||||||||
Sbjct  6713  ACCAGACACAGCCAGCACTCTTGGGTTTTGTCGGGACTGGTGAGGTTGAGGGCTTGGTAG  6654

Query  188   GCTCCTTTTACTAGATTTAACA  209
             ||||||| ||| || |||| ||
Sbjct  6653  GCTCCTTCTACCAGGTTTAGCA  6632


>NC_001702.1 Murine type C retrovirus, complete genome
Length=8135

 Score = 189 bits (209),  Expect = 1e-46
 Identities = 127/142 (89%), Gaps = 0/142 (0%)
 Strand=Plus/Minus

Query  68    GAAGTATGGTTGGAGTAGGTACCTAGGACGGCAACCCCCTCGTAGTATGGGGGTCCCGAT  127
             || ||||||||||||||||||||||||||||||||||| |||||||| ||||||||||||
Sbjct  6788  GAGGTATGGTTGGAGTAGGTACCTAGGACGGCAACCCCTTCGTAGTAGGGGGGTCCCGAT  6729

Query  128   ACTAGGCATAACCAGCACTCTTGGGTTTTATCAGGACTGGTGAGGTTGAGGGCTTGGTAG  187
             || || || | ||||||| |||||||| | || ||||||||||||||||| ||||| |||
Sbjct  6728  ACCAGACACAGCCAGCACCCTTGGGTTCTGTCGGGACTGGTGAGGTTGAGTGCTTGATAG  6669

Query  188   GCTCCTTTTACTAGATTTAACA  209
             |||||||||||||| |||| ||
Sbjct  6668  GCTCCTTTTACTAGGTTTAGCA  6647


>FR871849.1 PreXMRV-1 complete proviral genome
Length=8197

 Score = 189 bits (209),  Expect = 1e-46
 Identities = 127/142 (89%), Gaps = 0/142 (0%)
 Strand=Plus/Minus

Query  68    GAAGTATGGTTGGAGTAGGTACCTAGGACGGCAACCCCCTCGTAGTATGGGGGTCCCGAT  127
             || |||||||||||||| |||||||||||||| ||||| |||||||| ||||||||||||
Sbjct  6773  GAGGTATGGTTGGAGTAAGTACCTAGGACGGCCACCCCTTCGTAGTAGGGGGGTCCCGAT  6714

Query  128   ACTAGGCATAACCAGCACTCTTGGGTTTTATCAGGACTGGTGAGGTTGAGGGCTTGGTAG  187
             || || || | |||||||||||||||||| || |||||||||||||||||||||||||||
Sbjct  6713  ACCAGACACAGCCAGCACTCTTGGGTTTTGTCGGGACTGGTGAGGTTGAGGGCTTGGTAG  6654

Query  188   GCTCCTTTTACTAGATTTAACA  209
             ||||||| ||| || |||| ||
Sbjct  6653  GCTCCTTCTACCAGGTTTAGCA  6632


>X94150.1 Retroviridae complete genome (murine type C retrovirus)
Length=8135

 Score = 189 bits (209),  Expect = 1e-46
 Identities = 127/142 (89%), Gaps = 0/142 (0%)
 Strand=Plus/Minus

Query  68    GAAGTATGGTTGGAGTAGGTACCTAGGACGGCAACCCCCTCGTAGTATGGGGGTCCCGAT  127
             || ||||||||||||||||||||||||||||||||||| |||||||| ||||||||||||
Sbjct  6788  GAGGTATGGTTGGAGTAGGTACCTAGGACGGCAACCCCTTCGTAGTAGGGGGGTCCCGAT  6729

Query  128   ACTAGGCATAACCAGCACTCTTGGGTTTTATCAGGACTGGTGAGGTTGAGGGCTTGGTAG  187
             || || || | ||||||| |||||||| | || ||||||||||||||||| ||||| |||
Sbjct  6728  ACCAGACACAGCCAGCACCCTTGGGTTCTGTCGGGACTGGTGAGGTTGAGTGCTTGATAG  6669

Query  188   GCTCCTTTTACTAGATTTAACA  209
             |||||||||||||| |||| ||
Sbjct  6668  GCTCCTTTTACTAGGTTTAGCA  6647


>NC_007815.2 PreXMRV-1 provirus, complete genome
Length=8197

 Score = 189 bits (209),  Expect = 1e-46
 Identities = 127/142 (89%), Gaps = 0/142 (0%)
 Strand=Plus/Minus

Query  68    GAAGTATGGTTGGAGTAGGTACCTAGGACGGCAACCCCCTCGTAGTATGGGGGTCCCGAT  127
             || |||||||||||||| |||||||||||||| ||||| |||||||| ||||||||||||
Sbjct  6773  GAGGTATGGTTGGAGTAAGTACCTAGGACGGCCACCCCTTCGTAGTAGGGGGGTCCCGAT  6714

Query  128   ACTAGGCATAACCAGCACTCTTGGGTTTTATCAGGACTGGTGAGGTTGAGGGCTTGGTAG  187
             || || || | |||||||||||||||||| || |||||||||||||||||||||||||||
Sbjct  6713  ACCAGACACAGCCAGCACTCTTGGGTTTTGTCGGGACTGGTGAGGTTGAGGGCTTGGTAG  6654

Query  188   GCTCCTTTTACTAGATTTAACA  209
             ||||||| ||| || |||| ||
Sbjct  6653  GCTCCTTCTACCAGGTTTAGCA  6632


>NC_001702.1 Murine type C retrovirus, complete genome
Length=8135

 Score = 189 bits (209),  Expect = 1e-46
 Identities = 127/142 (89%), Gaps = 0/142 (0%)
 Strand=Plus/Minus

Query  68    GAAGTATGGTTGGAGTAGGTACCTAGGACGGCAACCCCCTCGTAGTATGGGGGTCCCGAT  127
             || ||||||||||||||||||||||||||||||||||| |||||||| ||||||||||||
Sbjct  6788  GAGGTATGGTTGGAGTAGGTACCTAGGACGGCAACCCCTTCGTAGTAGGGGGGTCCCGAT  6729

Query  128   ACTAGGCATAACCAGCACTCTTGGGTTTTATCAGGACTGGTGAGGTTGAGGGCTTGGTAG  187
             || || || | ||||||| |||||||| | || ||||||||||||||||| ||||| |||
Sbjct  6728  ACCAGACACAGCCAGCACCCTTGGGTTCTGTCGGGACTGGTGAGGTTGAGTGCTTGATAG  6669

Query  188   GCTCCTTTTACTAGATTTAACA  209
             |||||||||||||| |||| ||
Sbjct  6668  GCTCCTTTTACTAGGTTTAGCA  6647


>FR871849.1 PreXMRV-1 complete proviral genome
Length=8197

 Score = 189 bits (209),  Expect = 1e-46
 Identities = 127/142 (89%), Gaps = 0/142 (0%)
 Strand=Plus/Minus

Query  68    GAAGTATGGTTGGAGTAGGTACCTAGGACGGCAACCCCCTCGTAGTATGGGGGTCCCGAT  127
             || |||||||||||||| |||||||||||||| ||||| |||||||| ||||||||||||
Sbjct  6773  GAGGTATGGTTGGAGTAAGTACCTAGGACGGCCACCCCTTCGTAGTAGGGGGGTCCCGAT  6714

Query  128   ACTAGGCATAACCAGCACTCTTGGGTTTTATCAGGACTGGTGAGGTTGAGGGCTTGGTAG  187
             || || || | |||||||||||||||||| || |||||||||||||||||||||||||||
Sbjct  6713  ACCAGACACAGCCAGCACTCTTGGGTTTTGTCGGGACTGGTGAGGTTGAGGGCTTGGTAG  6654

Query  188   GCTCCTTTTACTAGATTTAACA  209
             ||||||| ||| || |||| ||
Sbjct  6653  GCTCCTTCTACCAGGTTTAGCA  6632


>X94150.1 Retroviridae complete genome (murine type C retrovirus)
Length=8135

 Score = 189 bits (209),  Expect = 1e-46
 Identities = 127/142 (89%), Gaps = 0/142 (0%)
 Strand=Plus/Minus

Query  68    GAAGTATGGTTGGAGTAGGTACCTAGGACGGCAACCCCCTCGTAGTATGGGGGTCCCGAT  127
             || ||||||||||||||||||||||||||||||||||| |||||||| ||||||||||||
Sbjct  6788  GAGGTATGGTTGGAGTAGGTACCTAGGACGGCAACCCCTTCGTAGTAGGGGGGTCCCGAT  6729

Query  128   ACTAGGCATAACCAGCACTCTTGGGTTTTATCAGGACTGGTGAGGTTGAGGGCTTGGTAG  187
             || || || | ||||||| |||||||| | || ||||||||||||||||| ||||| |||
Sbjct  6728  ACCAGACACAGCCAGCACCCTTGGGTTCTGTCGGGACTGGTGAGGTTGAGTGCTTGATAG  6669

Query  188   GCTCCTTTTACTAGATTTAACA  209
             |||||||||||||| |||| ||
Sbjct  6668  GCTCCTTTTACTAGGTTTAGCA  6647


>NC_029853.1 Mus musculus mobilized endogenous polytropic provirus 
clone 15 truncated gag-pol polyprotein (gag) and envelope 
protein (env) genes, complete cds
Length=8183

 Score = 176 bits (194),  Expect = 8e-43
 Identities = 121/137 (88%), Gaps = 0/137 (0%)
 Strand=Plus/Minus

Query  68    GAAGTATGGTTGGAGTAGGTACCTAGGACGGCAACCCCCTCGTAGTATGGGGGTCCCGAT  127
             || ||||||||||| || |||||||||||||||||||| |||||||| |||||||||| |
Sbjct  6664  GAGGTATGGTTGGAATAAGTACCTAGGACGGCAACCCCTTCGTAGTAGGGGGGTCCCGCT  6605

Query  128   ACTAGGCATAACCAGCACTCTTGGGTTTTATCAGGACTGGTGAGGTTGAGGGCTTGGTAG  187
             || || || |||||||||||||||||||| || ||||||||||||||||| |||||||||
Sbjct  6604  ACCAGACACAACCAGCACTCTTGGGTTTTGTCGGGACTGGTGAGGTTGAGAGCTTGGTAG  6545

Query  188   GCTCCTTTTACTAGATT  204
             ||||| | ||| || ||
Sbjct  6544  GCTCCATCTACCAGGTT  6528


>FJ544577.2 Mus musculus mobilized endogenous polytropic provirus 
clone 15 truncated gag-pol polyprotein (gag) and envelope 
protein (env) genes, complete cds
Length=8183

 Score = 176 bits (194),  Expect = 8e-43
 Identities = 121/137 (88%), Gaps = 0/137 (0%)
 Strand=Plus/Minus

Query  68    GAAGTATGGTTGGAGTAGGTACCTAGGACGGCAACCCCCTCGTAGTATGGGGGTCCCGAT  127
             || ||||||||||| || |||||||||||||||||||| |||||||| |||||||||| |
Sbjct  6664  GAGGTATGGTTGGAATAAGTACCTAGGACGGCAACCCCTTCGTAGTAGGGGGGTCCCGCT  6605

Query  128   ACTAGGCATAACCAGCACTCTTGGGTTTTATCAGGACTGGTGAGGTTGAGGGCTTGGTAG  187
             || || || |||||||||||||||||||| || ||||||||||||||||| |||||||||
Sbjct  6604  ACCAGACACAACCAGCACTCTTGGGTTTTGTCGGGACTGGTGAGGTTGAGAGCTTGGTAG  6545

Query  188   GCTCCTTTTACTAGATT  204
             ||||| | ||| || ||
Sbjct  6544  GCTCCATCTACCAGGTT  6528


>NC_001819.1 Rauscher murine leukemia virus, complete genome
Length=8282

 Score = 168 bits (185),  Expect = 4e-40
 Identities = 139/170 (82%), Gaps = 0/170 (0%)
 Strand=Plus/Minus

Query  68    GAAGTATGGTTGGAGTAGGTACCTAGGACGGCAACCCCCTCGTAGTATGGGGGTCCCGAT  127
             || ||||| || || || || |||||||| |||||||||||||| || |||||||| || 
Sbjct  6886  GAGGTATGATTAGAATAAGTGCCTAGGACAGCAACCCCCTCGTAATAGGGGGGTCCAGAC  6827

Query  128   ACTAGGCATAACCAGCACTCTTGGGTTTTATCAGGACTGGTGAGGTTGAGGGCTTGGTAG  187
             ||||||||||||||||| ||||| |||||||||||  |||| |||||||| || ||||| 
Sbjct  6826  ACTAGGCATAACCAGCATTCTTGAGTTTTATCAGGGTTGGTAAGGTTGAGTGCCTGGTAA  6767

Query  188   GCTCCTTTTACTAGATTTAACAATCGGTTTTCGACTCCCGCTGGCGGGGG  237
             ||||| | |||||||||||  || | || | |   ||| |||||||||||
Sbjct  6766  GCTCCCTGTACTAGATTTAGTAACCTGTCTCCCGTTCCTGCTGGCGGGGG  6717


>NC_001500.1 Spleen focus-forming virus, complete genome
Length=6296

 Score = 161 bits (178),  Expect = 2e-38
 Identities = 119/139 (86%), Gaps = 0/139 (0%)
 Strand=Plus/Minus

Query  68    GAAGTATGGTTGGAGTAGGTACCTAGGACGGCAACCCCCTCGTAGTATGGGGGTCCCGAT  127
             || ||||| || || |  || |||||||| |||||||||||||| || |||||||| || 
Sbjct  5403  GAGGTATGATTAGAATTAGTGCCTAGGACCGCAACCCCCTCGTAATAGGGGGGTCCAGAC  5344

Query  128   ACTAGGCATAACCAGCACTCTTGGGTTTTATCAGGACTGGTGAGGTTGAGGGCTTGGTAG  187
             |||||||||||||||||||||||||||||||||||  |||| |||||||| || ||||| 
Sbjct  5343  ACTAGGCATAACCAGCACTCTTGGGTTTTATCAGGGTTGGTAAGGTTGAGTGCCTGGTAA  5284

Query  188   GCTCCTTTTACTAGATTTA  206
             ||||| | |||||||||||
Sbjct  5283  GCTCCCTGTACTAGATTTA  5265


>K00021.1 Friend spleen focus-forming virus (proviral), complete 
genome
Length=6296

 Score = 161 bits (178),  Expect = 2e-38
 Identities = 119/139 (86%), Gaps = 0/139 (0%)
 Strand=Plus/Minus

Query  68    GAAGTATGGTTGGAGTAGGTACCTAGGACGGCAACCCCCTCGTAGTATGGGGGTCCCGAT  127
             || ||||| || || |  || |||||||| |||||||||||||| || |||||||| || 
Sbjct  5403  GAGGTATGATTAGAATTAGTGCCTAGGACCGCAACCCCCTCGTAATAGGGGGGTCCAGAC  5344

Query  128   ACTAGGCATAACCAGCACTCTTGGGTTTTATCAGGACTGGTGAGGTTGAGGGCTTGGTAG  187
             |||||||||||||||||||||||||||||||||||  |||| |||||||| || ||||| 
Sbjct  5343  ACTAGGCATAACCAGCACTCTTGGGTTTTATCAGGGTTGGTAAGGTTGAGTGCCTGGTAA  5284

Query  188   GCTCCTTTTACTAGATTTA  206
             ||||| | |||||||||||
Sbjct  5283  GCTCCCTGTACTAGATTTA  5265


>NC_040603.1 Red-crowned crane parvovirus isolate yc-7, complete 
genome
Length=5515

 Score = 65.3 bits (71),  Expect = 4e-09
 Identities = 58/72 (81%), Gaps = 2/72 (3%)
 Strand=Plus/Minus

Query  2     ACGGCGACCACCGAGATCTACACTTGCTTGTATTCGTCGGCAGCGTCAGATGTGTATAAG  61
             ||||||||| |||||||||||||  |   |   |||| ||||||||||||| ||||||||
Sbjct  5443  ACGGCGACCTCCGAGATCTACACAGGGGAGA--TCGTAGGCAGCGTCAGATATGTATAAG  5386

Query  62    AGACAGGAAGTA  73
              ||||| || ||
Sbjct  5385  TGACAGTAATTA  5374


>KY312546.1 Red-crowned crane parvovirus isolate yc-7, complete 
genome
Length=5515

 Score = 65.3 bits (71),  Expect = 4e-09
 Identities = 58/72 (81%), Gaps = 2/72 (3%)
 Strand=Plus/Minus

Query  2     ACGGCGACCACCGAGATCTACACTTGCTTGTATTCGTCGGCAGCGTCAGATGTGTATAAG  61
             ||||||||| |||||||||||||  |   |   |||| ||||||||||||| ||||||||
Sbjct  5443  ACGGCGACCTCCGAGATCTACACAGGGGAGA--TCGTAGGCAGCGTCAGATATGTATAAG  5386

Query  62    AGACAGGAAGTA  73
              ||||| || ||
Sbjct  5385  TGACAGTAATTA  5374


>KX574342.1 Cod iridovirus isolate GAM14001, complete genome
Length=114865

 Score = 56.3 bits (61),  Expect = 2e-06
 Identities = 32/33 (97%), Gaps = 0/33 (0%)
 Strand=Plus/Plus

Query  35    TCGTCGGCAGCGTCAGATGTGTATAAGAGACAG  67
             ||||||||||||||| |||||||||||||||||
Sbjct  1324  TCGTCGGCAGCGTCAAATGTGTATAAGAGACAG  1356


>NC_014474.1 Simian retrovirus 4 strain SRV4/TEX/2009/V1, complete 
genome
Length=8126

 Score = 47.3 bits (51),  Expect = 0.001
 Identities = 39/48 (81%), Gaps = 0/48 (0%)
 Strand=Plus/Minus

Query  130   TAGGCATAACCAGCACTCTTGGGTTTTATCAGGACTGGTGAGGTTGAG  177
             || |||||||||||| |||||||     ||||| ||||| ||||||||
Sbjct  6598  TAAGCATAACCAGCAGTCTTGGGCAAGGTCAGGTCTGGTTAGGTTGAG  6551


>FJ971077.1 Simian retrovirus 4 strain SRV4/TEX/2009/V1, complete 
genome
Length=8126

 Score = 47.3 bits (51),  Expect = 0.001
 Identities = 39/48 (81%), Gaps = 0/48 (0%)
 Strand=Plus/Minus

Query  130   TAGGCATAACCAGCACTCTTGGGTTTTATCAGGACTGGTGAGGTTGAG  177
             || |||||||||||| |||||||     ||||| ||||| ||||||||
Sbjct  6598  TAAGCATAACCAGCAGTCTTGGGCAAGGTCAGGTCTGGTTAGGTTGAG  6551


>NC_049372.1 Roseobacter phage RD-1410W1-01, partial genome
Length=72674

 Score = 41.9 bits (45),  Expect = 0.043
 Identities = 27/30 (90%), Gaps = 0/30 (0%)
 Strand=Plus/Minus

Query  1      TACGGCGACCACCGAGATCTACACTTGCTT  30
              ||||||||||||||||||||| || || ||
Sbjct  72627  TACGGCGACCACCGAGATCTAAACCTGTTT  72598


>KU885989.1 Roseobacter phage RD-1410W1-01, partial genome
Length=72674

 Score = 41.9 bits (45),  Expect = 0.043
 Identities = 27/30 (90%), Gaps = 0/30 (0%)
 Strand=Plus/Minus

Query  1      TACGGCGACCACCGAGATCTACACTTGCTT  30
              ||||||||||||||||||||| || || ||
Sbjct  72627  TACGGCGACCACCGAGATCTAAACCTGTTT  72598


>NC_048209.1 Zambian malbrouck virus 1 isolate SHFVagmMal_seqID_01, 
partial genome
Length=15307

 Score = 41.0 bits (44),  Expect = 0.043
 Identities = 25/27 (93%), Gaps = 0/27 (0%)
 Strand=Plus/Minus

Query  41   GCAGCGTCAGATGTGTATAAGAGACAG  67
            |||| | ||||||||||||||||||||
Sbjct  240  GCAGTGGCAGATGTGTATAAGAGACAG  214


>KT166441.1 Zambian malbrouck virus 1 isolate SHFVagmMal_seqID_01, 
partial genome
Length=15307

 Score = 41.0 bits (44),  Expect = 0.043
 Identities = 25/27 (93%), Gaps = 0/27 (0%)
 Strand=Plus/Minus

Query  41   GCAGCGTCAGATGTGTATAAGAGACAG  67
            |||| | ||||||||||||||||||||
Sbjct  240  GCAGTGGCAGATGTGTATAAGAGACAG  214


>NC_048209.1 Zambian malbrouck virus 1 isolate SHFVagmMal_seqID_01, 
partial genome
Length=15307

 Score = 41.0 bits (44),  Expect = 0.043
 Identities = 25/27 (93%), Gaps = 0/27 (0%)
 Strand=Plus/Minus

Query  41   GCAGCGTCAGATGTGTATAAGAGACAG  67
            |||| | ||||||||||||||||||||
Sbjct  240  GCAGTGGCAGATGTGTATAAGAGACAG  214


>KT166441.1 Zambian malbrouck virus 1 isolate SHFVagmMal_seqID_01, 
partial genome
Length=15307

 Score = 41.0 bits (44),  Expect = 0.043
 Identities = 25/27 (93%), Gaps = 0/27 (0%)
 Strand=Plus/Minus

Query  41   GCAGCGTCAGATGTGTATAAGAGACAG  67
            |||| | ||||||||||||||||||||
Sbjct  240  GCAGTGGCAGATGTGTATAAGAGACAG  214


>NC_049459.1 Salmonella phage SW9, complete genome
Length=31123

 Score = 37.4 bits (40),  Expect = 0.53
 Identities = 20/20 (100%), Gaps = 0/20 (0%)
 Strand=Plus/Plus

Query  49  AGATGTGTATAAGAGACAGG  68
           ||||||||||||||||||||
Sbjct  12  AGATGTGTATAAGAGACAGG  31


>NC_028954.1 Rhodobacter phage RcRhea, complete genome
Length=36065

 Score = 37.4 bits (40),  Expect = 0.53
 Identities = 20/20 (100%), Gaps = 0/20 (0%)
 Strand=Plus/Minus

Query  48  CAGATGTGTATAAGAGACAG  67
           ||||||||||||||||||||
Sbjct  81  CAGATGTGTATAAGAGACAG  62


>MK972711.1 Salmonella phage SW9, complete genome
Length=31123

 Score = 37.4 bits (40),  Expect = 0.53
 Identities = 20/20 (100%), Gaps = 0/20 (0%)
 Strand=Plus/Plus

Query  49  AGATGTGTATAAGAGACAGG  68
           ||||||||||||||||||||
Sbjct  12  AGATGTGTATAAGAGACAGG  31


>KR935216.1 Rhodobacter phage RcRhea, complete genome
Length=36065

 Score = 37.4 bits (40),  Expect = 0.53
 Identities = 20/20 (100%), Gaps = 0/20 (0%)
 Strand=Plus/Minus

Query  48  CAGATGTGTATAAGAGACAG  67
           ||||||||||||||||||||
Sbjct  81  CAGATGTGTATAAGAGACAG  62


>NC_030402.1 Ungulate bocaparvovirus 6 strain Ungulate bocaparvovirus 
6 strain USII/03, complete genome
Length=5224

 Score = 37.4 bits (40),  Expect = 0.53
 Identities = 29/35 (83%), Gaps = 0/35 (0%)
 Strand=Plus/Plus

Query  34  TTCGTCGGCAGCGTCAGATGTGTATAAGAGACAGG  68
           || ||||  |||||||||||||  ||| |||||||
Sbjct  46  TTTGTCGTGAGCGTCAGATGTGGCTAATAGACAGG  80


>KU172421.1 Ungulate bocaparvovirus 6 strain Ungulate bocaparvovirus 
6 strain USII/03, complete genome
Length=5224

 Score = 37.4 bits (40),  Expect = 0.53
 Identities = 29/35 (83%), Gaps = 0/35 (0%)
 Strand=Plus/Plus

Query  34  TTCGTCGGCAGCGTCAGATGTGTATAAGAGACAGG  68
           || ||||  |||||||||||||  ||| |||||||
Sbjct  46  TTTGTCGTGAGCGTCAGATGTGGCTAATAGACAGG  80


>NC_041845.1 Flavobacterium phage FCV-1, complete genome
Length=46450

 Score = 35.6 bits (38),  Expect = 1.8
 Identities = 19/19 (100%), Gaps = 0/19 (0%)
 Strand=Plus/Minus

Query  49     AGATGTGTATAAGAGACAG  67
              |||||||||||||||||||
Sbjct  46443  AGATGTGTATAAGAGACAG  46425


>KY979235.1 Flavobacterium phage FCV-1, complete genome
Length=46450

 Score = 35.6 bits (38),  Expect = 1.8
 Identities = 19/19 (100%), Gaps = 0/19 (0%)
 Strand=Plus/Minus

Query  49     AGATGTGTATAAGAGACAG  67
              |||||||||||||||||||
Sbjct  46443  AGATGTGTATAAGAGACAG  46425


>NC_001987.1 Ateline herpesvirus 3 complete genome
Length=108409

 Score = 35.6 bits (38),  Expect = 1.8
 Identities = 19/19 (100%), Gaps = 0/19 (0%)
 Strand=Plus/Minus

Query  167    GTGAGGTTGAGGGCTTGGT  185
              |||||||||||||||||||
Sbjct  71504  GTGAGGTTGAGGGCTTGGT  71486


>AF083424.1 Ateline herpesvirus 3 complete genome
Length=108409

 Score = 35.6 bits (38),  Expect = 1.8
 Identities = 19/19 (100%), Gaps = 0/19 (0%)
 Strand=Plus/Minus

Query  167    GTGAGGTTGAGGGCTTGGT  185
              |||||||||||||||||||
Sbjct  71504  GTGAGGTTGAGGGCTTGGT  71486


Lambda      K        H
   0.634    0.408    0.912 

Gapped
Lambda      K        H
   0.625    0.410    0.780 

Effective search space used: 92735709732


Query= TRINITY_DN9_c0_g1_i1 len=318 path=[0:0-317]

Length=318
                                                                      Score        E
Sequences producing significant alignments:                          (Bits)     Value

NC_029853.1 Mus musculus mobilized endogenous polytropic provirus...  332        2e-89
FJ544577.2 Mus musculus mobilized endogenous polytropic provirus ...  332        2e-89
NC_001702.1 Murine type C retrovirus, complete genome                 108        5e-22
X94150.1 Retroviridae complete genome (murine type C retrovirus)      108        5e-22
NC_001702.1 Murine type C retrovirus, complete genome                 108        5e-22
X94150.1 Retroviridae complete genome (murine type C retrovirus)      108        5e-22
NC_007815.2 PreXMRV-1 provirus, complete genome                       100        7e-20
FR871849.1 PreXMRV-1 complete proviral genome                         100        7e-20
NC_007815.2 PreXMRV-1 provirus, complete genome                       100        7e-20
FR871849.1 PreXMRV-1 complete proviral genome                         100        7e-20
NC_043426.1 Kirsten murine sarcoma virus (KiMSV) p15 env coding r...  77.9       8e-13
X00984.1 Kirsten murine sarcoma virus (KiMSV) p15 env coding regi...  77.9       8e-13
NC_038858.1 FBR murine osteosarcoma, complete proviral sequence i...  72.5       3e-11
K02712.2 FBR murine osteosarcoma, complete proviral sequence inte...  72.5       3e-11
NC_001501.1 Moloney murine leukemia virus, complete genome            59.0       2e-07
AF033811.1 Moloney murine leukemia virus, complete genome             59.0       2e-07
NC_001501.1 Moloney murine leukemia virus, complete genome            59.0       2e-07
NC_001499.1 Abelson murine leukemia virus, complete genome            59.0       2e-07
AF033811.1 Moloney murine leukemia virus, complete genome             59.0       2e-07
AF033812.1 Abelson murine leukemia virus, complete genome             59.0       2e-07
NC_001362.1 Friend murine leukemia virus FB29 complete genome         54.5       9e-06
Z11128.1 Friend murine leukemia virus FB29 complete genome            54.5       9e-06
NC_001362.1 Friend murine leukemia virus FB29 complete genome         54.5       9e-06
NC_001819.1 Rauscher murine leukemia virus, complete genome           54.5       9e-06
NC_001500.1 Spleen focus-forming virus, complete genome               54.5       9e-06
NC_001502.1 Moloney murine sarcoma virus, complete genome             54.5       9e-06
Z11128.1 Friend murine leukemia virus FB29 complete genome            54.5       9e-06
K00021.1 Friend spleen focus-forming virus (proviral), complete g...  54.5       9e-06
AF033813.1 Moloney murine sarcoma virus, complete genome              54.5       9e-06
NC_043382.1 Snyder-Theilen feline sarcoma virus genomic sequence      51.8       3e-05
NC_001940.1 Feline leukemia virus, complete genome                    51.8       3e-05
M22820.1 Snyder-Theilen feline sarcoma virus genomic sequence, se...  51.8       3e-05
AF052723.1 Feline leukemia virus strain Rickard subgroup A, compl...  51.8       3e-05
NC_001885.3 Gibbon ape leukemia virus gag, pol, and env genes, co...  50.9       1e-04
M26927.1 Gibbon ape leukemia virus gag, pol, and env genes, compl...  50.9       1e-04
NC_031070.1 Bacillus phage Nemo, complete genome                      35.6       2.3  
KU737352.1 Bacillus phage Nemo, complete genome                       35.6       2.3  
LC613089.1 Carp edema virus FTI2020 DNA, complete genome              35.6       2.3  
NC_040539.1 Rhinolophus gammaherpesvirus 1 BV1 DNA, complete genome   34.6       8.2  
LC333428.1 Rhinolophus gammaherpesvirus 1 BV1 DNA, complete genome    34.6       8.2  
M69205.1 Ockelbo virus strain Edsbyn, complete genome                 34.6       8.2  
HM147984.1 Babanki virus, complete genome                             34.6       8.2  
NC_019491.1 Cyprinid herpesvirus 1 strain NG-J1, complete genome      33.7       8.2  
NC_005902.1 Lymphocystis disease virus - isolate China, complete ...  33.7       8.2  
JQ815363.1 Cyprinid herpesvirus 1 strain NG-J1, complete genome       33.7       8.2  
AY380826.1 Lymphocystis disease virus - isolate China, complete g...  33.7       8.2  
NC_040714.1 Porcine polyomavirus strain 180230, complete genome       33.7       8.2  
NC_040681.1 Bufonid herpesvirus 1 strain FO1_2015, complete genome    33.7       8.2  
NC_034545.1 Mount Elgon bat virus nucleoprotein, phosphoprotein, ...  33.7       8.2  
NC_019491.1 Cyprinid herpesvirus 1 strain NG-J1, complete genome      33.7       8.2  
AF326751.2 Simian agent 5 strain B165, complete genome                33.7       8.2  
FJ463617.1 Saffold virus 6 isolate Pak6572 polyprotein (gp1) gene...  33.7       8.2  
MG976810.1 Porcine polyomavirus strain 180230, complete genome        33.7       8.2  
MF143550.1 Bufonid herpesvirus 1 strain FO1_2015, complete genome     33.7       8.2  
KM205026.1 Mount Elgon bat virus nucleoprotein, phosphoprotein, m...  33.7       8.2  
JQ815363.1 Cyprinid herpesvirus 1 strain NG-J1, complete genome       33.7       8.2  


>NC_029853.1 Mus musculus mobilized endogenous polytropic provirus 
clone 15 truncated gag-pol polyprotein (gag) and envelope 
protein (env) genes, complete cds
Length=8183

 Score = 332 bits (367),  Expect = 2e-89
 Identities = 200/211 (95%), Gaps = 0/211 (0%)
 Strand=Plus/Plus

Query  108   AGACGTCAGTGTTAGCAGAACTAGCTTCACTGATTTAGAAAAATAGAGGTGCACAGTGCT  167
             ||||||||||||||||||||||||||||||||||||||||||||||||||||||||||||
Sbjct  7844  AGACGTCAGTGTTAGCAGAACTAGCTTCACTGATTTAGAAAAATAGAGGTGCACAGTGCT  7903

Query  168   CTGGTCACTCCTTGAACCTGTGTGTCTGCCAACGTTCTGACCAGATATGTGCCCATTGCT  227
             |||| |||||||| |||||||||||||||||| ||||||||||| | ||||||||||| |
Sbjct  7904  CTGGCCACTCCTTAAACCTGTGTGTCTGCCAATGTTCTGACCAGGTGTGTGCCCATTGTT  7963

Query  228   GAACCTTCATTAGACTCTTTCCTTGTACCCCTCCCCTACCCATTTCTTGAAAATAGACAT  287
             ||||||||||||||| ||||||| ||||||||||| ||||||||||||||||||||||||
Sbjct  7964  GAACCTTCATTAGACCCTTTCCTCGTACCCCTCCCATACCCATTTCTTGAAAATAGACAT  8023

Query  288   TGTTTAGATCTAATAAGTCCCACCTCAGTTT  318
             |||||||| |||| |||||||||||||||||
Sbjct  8024  TGTTTAGAACTAAAAAGTCCCACCTCAGTTT  8054


 Score = 76.1 bits (83),  Expect = 3e-12
 Identities = 46/49 (94%), Gaps = 0/49 (0%)
 Strand=Plus/Plus

Query  12    GTCAAACACCTGGGCCCCGGCTCAGGGCCAAGAACAGATGGTACTCAGA  60
             ||||| |||||||||||||||||||||||||||||||||||  ||||||
Sbjct  7798  GTCAAGCACCTGGGCCCCGGCTCAGGGCCAAGAACAGATGGCTCTCAGA  7846


>FJ544577.2 Mus musculus mobilized endogenous polytropic provirus 
clone 15 truncated gag-pol polyprotein (gag) and envelope 
protein (env) genes, complete cds
Length=8183

 Score = 332 bits (367),  Expect = 2e-89
 Identities = 200/211 (95%), Gaps = 0/211 (0%)
 Strand=Plus/Plus

Query  108   AGACGTCAGTGTTAGCAGAACTAGCTTCACTGATTTAGAAAAATAGAGGTGCACAGTGCT  167
             ||||||||||||||||||||||||||||||||||||||||||||||||||||||||||||
Sbjct  7844  AGACGTCAGTGTTAGCAGAACTAGCTTCACTGATTTAGAAAAATAGAGGTGCACAGTGCT  7903

Query  168   CTGGTCACTCCTTGAACCTGTGTGTCTGCCAACGTTCTGACCAGATATGTGCCCATTGCT  227
             |||| |||||||| |||||||||||||||||| ||||||||||| | ||||||||||| |
Sbjct  7904  CTGGCCACTCCTTAAACCTGTGTGTCTGCCAATGTTCTGACCAGGTGTGTGCCCATTGTT  7963

Query  228   GAACCTTCATTAGACTCTTTCCTTGTACCCCTCCCCTACCCATTTCTTGAAAATAGACAT  287
             ||||||||||||||| ||||||| ||||||||||| ||||||||||||||||||||||||
Sbjct  7964  GAACCTTCATTAGACCCTTTCCTCGTACCCCTCCCATACCCATTTCTTGAAAATAGACAT  8023

Query  288   TGTTTAGATCTAATAAGTCCCACCTCAGTTT  318
             |||||||| |||| |||||||||||||||||
Sbjct  8024  TGTTTAGAACTAAAAAGTCCCACCTCAGTTT  8054


 Score = 76.1 bits (83),  Expect = 3e-12
 Identities = 46/49 (94%), Gaps = 0/49 (0%)
 Strand=Plus/Plus

Query  12    GTCAAACACCTGGGCCCCGGCTCAGGGCCAAGAACAGATGGTACTCAGA  60
             ||||| |||||||||||||||||||||||||||||||||||  ||||||
Sbjct  7798  GTCAAGCACCTGGGCCCCGGCTCAGGGCCAAGAACAGATGGCTCTCAGA  7846


>NC_001702.1 Murine type C retrovirus, complete genome
Length=8135

 Score = 108 bits (119),  Expect = 5e-22
 Identities = 72/80 (90%), Gaps = 4/80 (5%)
 Strand=Plus/Plus

Query  1     ATCTGTGGTCAGTCAAACACCTGGGCCCCGGCTCAGGGCCAAGAACAGATGGTACTCAGA  60
             ||||||||||     | |||||||||||||||||||||||||||||||||||||||||||
Sbjct  7906  ATCTGTGGTCG----AGCACCTGGGCCCCGGCTCAGGGCCAAGAACAGATGGTACTCAGA  7961

Query  61    TAAAGCGGAACCAGCAACAG  80
             ||||||| ||| ||||||||
Sbjct  7962  TAAAGCGAAACTAGCAACAG  7981


>X94150.1 Retroviridae complete genome (murine type C retrovirus)
Length=8135

 Score = 108 bits (119),  Expect = 5e-22
 Identities = 72/80 (90%), Gaps = 4/80 (5%)
 Strand=Plus/Plus

Query  1     ATCTGTGGTCAGTCAAACACCTGGGCCCCGGCTCAGGGCCAAGAACAGATGGTACTCAGA  60
             ||||||||||     | |||||||||||||||||||||||||||||||||||||||||||
Sbjct  7906  ATCTGTGGTCG----AGCACCTGGGCCCCGGCTCAGGGCCAAGAACAGATGGTACTCAGA  7961

Query  61    TAAAGCGGAACCAGCAACAG  80
             ||||||| ||| ||||||||
Sbjct  7962  TAAAGCGAAACTAGCAACAG  7981


>NC_001702.1 Murine type C retrovirus, complete genome
Length=8135

 Score = 108 bits (119),  Expect = 5e-22
 Identities = 72/80 (90%), Gaps = 4/80 (5%)
 Strand=Plus/Plus

Query  1     ATCTGTGGTCAGTCAAACACCTGGGCCCCGGCTCAGGGCCAAGAACAGATGGTACTCAGA  60
             ||||||||||     | |||||||||||||||||||||||||||||||||||||||||||
Sbjct  7906  ATCTGTGGTCG----AGCACCTGGGCCCCGGCTCAGGGCCAAGAACAGATGGTACTCAGA  7961

Query  61    TAAAGCGGAACCAGCAACAG  80
             ||||||| ||| ||||||||
Sbjct  7962  TAAAGCGAAACTAGCAACAG  7981


>X94150.1 Retroviridae complete genome (murine type C retrovirus)
Length=8135

 Score = 108 bits (119),  Expect = 5e-22
 Identities = 72/80 (90%), Gaps = 4/80 (5%)
 Strand=Plus/Plus

Query  1     ATCTGTGGTCAGTCAAACACCTGGGCCCCGGCTCAGGGCCAAGAACAGATGGTACTCAGA  60
             ||||||||||     | |||||||||||||||||||||||||||||||||||||||||||
Sbjct  7906  ATCTGTGGTCG----AGCACCTGGGCCCCGGCTCAGGGCCAAGAACAGATGGTACTCAGA  7961

Query  61    TAAAGCGGAACCAGCAACAG  80
             ||||||| ||| ||||||||
Sbjct  7962  TAAAGCGAAACTAGCAACAG  7981


>NC_007815.2 PreXMRV-1 provirus, complete genome
Length=8197

 Score = 100 bits (110),  Expect = 7e-20
 Identities = 64/70 (91%), Gaps = 0/70 (0%)
 Strand=Plus/Plus

Query  11    AGTCAAACACCTGGGCCCCGGCTCAGGGCCAAGAACAGATGGTACTCAGATAAAGCGGAA  70
             |||||  |||||||||||||||||||||||||||||||||||| ||||||||||||| ||
Sbjct  7897  AGTCAGGCACCTGGGCCCCGGCTCAGGGCCAAGAACAGATGGTCCTCAGATAAAGCGAAA  7956

Query  71    CCAGCAACAG  80
             | | ||||||
Sbjct  7957  CTAACAACAG  7966


>FR871849.1 PreXMRV-1 complete proviral genome
Length=8197

 Score = 100 bits (110),  Expect = 7e-20
 Identities = 64/70 (91%), Gaps = 0/70 (0%)
 Strand=Plus/Plus

Query  11    AGTCAAACACCTGGGCCCCGGCTCAGGGCCAAGAACAGATGGTACTCAGATAAAGCGGAA  70
             |||||  |||||||||||||||||||||||||||||||||||| ||||||||||||| ||
Sbjct  7897  AGTCAGGCACCTGGGCCCCGGCTCAGGGCCAAGAACAGATGGTCCTCAGATAAAGCGAAA  7956

Query  71    CCAGCAACAG  80
             | | ||||||
Sbjct  7957  CTAACAACAG  7966


>NC_007815.2 PreXMRV-1 provirus, complete genome
Length=8197

 Score = 100 bits (110),  Expect = 7e-20
 Identities = 64/70 (91%), Gaps = 0/70 (0%)
 Strand=Plus/Plus

Query  11    AGTCAAACACCTGGGCCCCGGCTCAGGGCCAAGAACAGATGGTACTCAGATAAAGCGGAA  70
             |||||  |||||||||||||||||||||||||||||||||||| ||||||||||||| ||
Sbjct  7897  AGTCAGGCACCTGGGCCCCGGCTCAGGGCCAAGAACAGATGGTCCTCAGATAAAGCGAAA  7956

Query  71    CCAGCAACAG  80
             | | ||||||
Sbjct  7957  CTAACAACAG  7966


>FR871849.1 PreXMRV-1 complete proviral genome
Length=8197

 Score = 100 bits (110),  Expect = 7e-20
 Identities = 64/70 (91%), Gaps = 0/70 (0%)
 Strand=Plus/Plus

Query  11    AGTCAAACACCTGGGCCCCGGCTCAGGGCCAAGAACAGATGGTACTCAGATAAAGCGGAA  70
             |||||  |||||||||||||||||||||||||||||||||||| ||||||||||||| ||
Sbjct  7897  AGTCAGGCACCTGGGCCCCGGCTCAGGGCCAAGAACAGATGGTCCTCAGATAAAGCGAAA  7956

Query  71    CCAGCAACAG  80
             | | ||||||
Sbjct  7957  CTAACAACAG  7966


>NC_043426.1 Kirsten murine sarcoma virus (KiMSV) p15 env coding 
region and long terminal repeat (LTR)
Length=1329

 Score = 77.9 bits (85),  Expect = 8e-13
 Identities = 66/80 (83%), Gaps = 5/80 (6%)
 Strand=Plus/Plus

Query  1    ATCTGTGGTCAGTCAAACACCTGGGCCCCGGCTCAGGGCCAAGAACAGATGGTACTCAGA  60
            |||||||||||    |||||  |||||||||| |||||||||||||||||||| | ||||
Sbjct  791  ATCTGTGGTCA----AACACTAGGGCCCCGGC-CAGGGCCAAGAACAGATGGTCCCCAGA  845

Query  61   TAAAGCGGAACCAGCAACAG  80
            || |||  || || ||||||
Sbjct  846  TATAGCTAAAACAACAACAG  865


>X00984.1 Kirsten murine sarcoma virus (KiMSV) p15 env coding 
region and long terminal repeat (LTR)
Length=1329

 Score = 77.9 bits (85),  Expect = 8e-13
 Identities = 66/80 (83%), Gaps = 5/80 (6%)
 Strand=Plus/Plus

Query  1    ATCTGTGGTCAGTCAAACACCTGGGCCCCGGCTCAGGGCCAAGAACAGATGGTACTCAGA  60
            |||||||||||    |||||  |||||||||| |||||||||||||||||||| | ||||
Sbjct  791  ATCTGTGGTCA----AACACTAGGGCCCCGGC-CAGGGCCAAGAACAGATGGTCCCCAGA  845

Query  61   TAAAGCGGAACCAGCAACAG  80
            || |||  || || ||||||
Sbjct  846  TATAGCTAAAACAACAACAG  865


>NC_038858.1 FBR murine osteosarcoma, complete proviral sequence 
integrated in Rattus norvegicus genome
Length=3811

 Score = 72.5 bits (79),  Expect = 3e-11
 Identities = 64/80 (80%), Gaps = 4/80 (5%)
 Strand=Plus/Plus

Query  1    ATCTGTGGTCAGTCAAACACCTGGGCCCCGGCTCAGGGCCAAGAACAGATGGTACTCAGA  60
            |||||||||||    | |||  |||||||||| |||||||||||||||||||| | ||||
Sbjct  213  ATCTGTGGTCA----AGCACTAGGGCCCCGGCCCAGGGCCAAGAACAGATGGTTCCCAGA  268

Query  61   TAAAGCGGAACCAGCAACAG  80
             | |||  || || ||||||
Sbjct  269  AATAGCTAAAACAACAACAG  288


 Score = 68.9 bits (75),  Expect = 4e-10
 Identities = 64/80 (80%), Gaps = 5/80 (6%)
 Strand=Plus/Plus

Query  1     ATCTGTGGTCAGTCAAACACCTGGGCCCCGGCTCAGGGCCAAGAACAGATGGTACTCAGA  60
             |||||||||||    | |||  |||||||||| |||||||||||||||||||| | ||||
Sbjct  3430  ATCTGTGGTCA----AGCACTAGGGCCCCGGC-CAGGGCCAAGAACAGATGGTTCCCAGA  3484

Query  61    TAAAGCGGAACCAGCAACAG  80
              | |||  || || ||||||
Sbjct  3485  AATAGCTAAAACAACAACAG  3504


 Score = 35.6 bits (38),  Expect = 2.3
 Identities = 28/34 (82%), Gaps = 0/34 (0%)
 Strand=Plus/Plus

Query  35   AGGGCCAAGAACAGATGGTACTCAGATAAAGCGG  68
            ||||||||||||| ||||| | |||| | || ||
Sbjct  146  AGGGCCAAGAACAAATGGTTCCCAGAAATAGAGG  179


 Score = 35.6 bits (38),  Expect = 2.3
 Identities = 28/34 (82%), Gaps = 0/34 (0%)
 Strand=Plus/Plus

Query  35    AGGGCCAAGAACAGATGGTACTCAGATAAAGCGG  68
             ||||||||||||| ||||| | |||| | || ||
Sbjct  3363  AGGGCCAAGAACAAATGGTTCCCAGAAATAGAGG  3396


>K02712.2 FBR murine osteosarcoma, complete proviral sequence 
integrated in Rattus norvegicus genome
Length=3811

 Score = 72.5 bits (79),  Expect = 3e-11
 Identities = 64/80 (80%), Gaps = 4/80 (5%)
 Strand=Plus/Plus

Query  1    ATCTGTGGTCAGTCAAACACCTGGGCCCCGGCTCAGGGCCAAGAACAGATGGTACTCAGA  60
            |||||||||||    | |||  |||||||||| |||||||||||||||||||| | ||||
Sbjct  213  ATCTGTGGTCA----AGCACTAGGGCCCCGGCCCAGGGCCAAGAACAGATGGTTCCCAGA  268

Query  61   TAAAGCGGAACCAGCAACAG  80
             | |||  || || ||||||
Sbjct  269  AATAGCTAAAACAACAACAG  288


 Score = 68.9 bits (75),  Expect = 4e-10
 Identities = 64/80 (80%), Gaps = 5/80 (6%)
 Strand=Plus/Plus

Query  1     ATCTGTGGTCAGTCAAACACCTGGGCCCCGGCTCAGGGCCAAGAACAGATGGTACTCAGA  60
             |||||||||||    | |||  |||||||||| |||||||||||||||||||| | ||||
Sbjct  3430  ATCTGTGGTCA----AGCACTAGGGCCCCGGC-CAGGGCCAAGAACAGATGGTTCCCAGA  3484

Query  61    TAAAGCGGAACCAGCAACAG  80
              | |||  || || ||||||
Sbjct  3485  AATAGCTAAAACAACAACAG  3504


 Score = 35.6 bits (38),  Expect = 2.3
 Identities = 28/34 (82%), Gaps = 0/34 (0%)
 Strand=Plus/Plus

Query  35   AGGGCCAAGAACAGATGGTACTCAGATAAAGCGG  68
            ||||||||||||| ||||| | |||| | || ||
Sbjct  146  AGGGCCAAGAACAAATGGTTCCCAGAAATAGAGG  179


 Score = 35.6 bits (38),  Expect = 2.3
 Identities = 28/34 (82%), Gaps = 0/34 (0%)
 Strand=Plus/Plus

Query  35    AGGGCCAAGAACAGATGGTACTCAGATAAAGCGG  68
             ||||||||||||| ||||| | |||| | || ||
Sbjct  3363  AGGGCCAAGAACAAATGGTTCCCAGAAATAGAGG  3396


>NC_001501.1 Moloney murine leukemia virus, complete genome
Length=8332

 Score = 59.0 bits (64),  Expect = 2e-07
 Identities = 35/37 (95%), Gaps = 0/37 (0%)
 Strand=Plus/Plus

Query  25    GCCCCGGCTCAGGGCCAAGAACAGATGGTACTCAGAT  61
             ||||||||||||||||||||||||||||| | |||||
Sbjct  7791  GCCCCGGCTCAGGGCCAAGAACAGATGGTCCCCAGAT  7827


 Score = 52.7 bits (57),  Expect = 3e-05
 Identities = 30/31 (97%), Gaps = 0/31 (0%)
 Strand=Plus/Plus

Query  25    GCCCCGGCTCAGGGCCAAGAACAGATGGTAC  55
             |||||||||||||||||||||||||||| ||
Sbjct  7716  GCCCCGGCTCAGGGCCAAGAACAGATGGAAC  7746


>AF033811.1 Moloney murine leukemia virus, complete genome
Length=8332

 Score = 59.0 bits (64),  Expect = 2e-07
 Identities = 35/37 (95%), Gaps = 0/37 (0%)
 Strand=Plus/Plus

Query  25    GCCCCGGCTCAGGGCCAAGAACAGATGGTACTCAGAT  61
             ||||||||||||||||||||||||||||| | |||||
Sbjct  7791  GCCCCGGCTCAGGGCCAAGAACAGATGGTCCCCAGAT  7827


 Score = 52.7 bits (57),  Expect = 3e-05
 Identities = 30/31 (97%), Gaps = 0/31 (0%)
 Strand=Plus/Plus

Query  25    GCCCCGGCTCAGGGCCAAGAACAGATGGTAC  55
             |||||||||||||||||||||||||||| ||
Sbjct  7716  GCCCCGGCTCAGGGCCAAGAACAGATGGAAC  7746


>NC_001501.1 Moloney murine leukemia virus, complete genome
Length=8332

 Score = 59.0 bits (64),  Expect = 2e-07
 Identities = 35/37 (95%), Gaps = 0/37 (0%)
 Strand=Plus/Plus

Query  25    GCCCCGGCTCAGGGCCAAGAACAGATGGTACTCAGAT  61
             ||||||||||||||||||||||||||||| | |||||
Sbjct  7791  GCCCCGGCTCAGGGCCAAGAACAGATGGTCCCCAGAT  7827


 Score = 52.7 bits (57),  Expect = 3e-05
 Identities = 30/31 (97%), Gaps = 0/31 (0%)
 Strand=Plus/Plus

Query  25    GCCCCGGCTCAGGGCCAAGAACAGATGGTAC  55
             |||||||||||||||||||||||||||| ||
Sbjct  7716  GCCCCGGCTCAGGGCCAAGAACAGATGGAAC  7746


>NC_001499.1 Abelson murine leukemia virus, complete genome
Length=5894

 Score = 59.0 bits (64),  Expect = 2e-07
 Identities = 35/37 (95%), Gaps = 0/37 (0%)
 Strand=Plus/Plus

Query  25    GCCCCGGCTCAGGGCCAAGAACAGATGGTACTCAGAT  61
             ||||||||||||||||||||||||||||| | |||||
Sbjct  4860  GCCCCGGCTCAGGGCCAAGAACAGATGGTCCCCAGAT  4896


 Score = 59.0 bits (64),  Expect = 2e-07
 Identities = 35/37 (95%), Gaps = 0/37 (0%)
 Strand=Plus/Plus

Query  25    GCCCCGGCTCAGGGCCAAGAACAGATGGTACTCAGAT  61
             ||||||||||||||||||||||||||||| | |||||
Sbjct  5685  GCCCCGGCTCAGGGCCAAGAACAGATGGTCCCCAGAT  5721


 Score = 48.2 bits (52),  Expect = 4e-04
 Identities = 29/31 (94%), Gaps = 0/31 (0%)
 Strand=Plus/Plus

Query  25    GCCCCGGCTCAGGGCCAAGAACAGATGGTAC  55
             |||||||||||||||||||||||| ||| ||
Sbjct  4785  GCCCCGGCTCAGGGCCAAGAACAGTTGGAAC  4815


 Score = 48.2 bits (52),  Expect = 4e-04
 Identities = 29/31 (94%), Gaps = 0/31 (0%)
 Strand=Plus/Plus

Query  25    GCCCCGGCTCAGGGCCAAGAACAGATGGTAC  55
             |||||||||||||||||||||||| ||| ||
Sbjct  5610  GCCCCGGCTCAGGGCCAAGAACAGTTGGAAC  5640


>AF033811.1 Moloney murine leukemia virus, complete genome
Length=8332

 Score = 59.0 bits (64),  Expect = 2e-07
 Identities = 35/37 (95%), Gaps = 0/37 (0%)
 Strand=Plus/Plus

Query  25    GCCCCGGCTCAGGGCCAAGAACAGATGGTACTCAGAT  61
             ||||||||||||||||||||||||||||| | |||||
Sbjct  7791  GCCCCGGCTCAGGGCCAAGAACAGATGGTCCCCAGAT  7827


 Score = 52.7 bits (57),  Expect = 3e-05
 Identities = 30/31 (97%), Gaps = 0/31 (0%)
 Strand=Plus/Plus

Query  25    GCCCCGGCTCAGGGCCAAGAACAGATGGTAC  55
             |||||||||||||||||||||||||||| ||
Sbjct  7716  GCCCCGGCTCAGGGCCAAGAACAGATGGAAC  7746


>AF033812.1 Abelson murine leukemia virus, complete genome
Length=5894

 Score = 59.0 bits (64),  Expect = 2e-07
 Identities = 35/37 (95%), Gaps = 0/37 (0%)
 Strand=Plus/Plus

Query  25    GCCCCGGCTCAGGGCCAAGAACAGATGGTACTCAGAT  61
             ||||||||||||||||||||||||||||| | |||||
Sbjct  4860  GCCCCGGCTCAGGGCCAAGAACAGATGGTCCCCAGAT  4896


 Score = 59.0 bits (64),  Expect = 2e-07
 Identities = 35/37 (95%), Gaps = 0/37 (0%)
 Strand=Plus/Plus

Query  25    GCCCCGGCTCAGGGCCAAGAACAGATGGTACTCAGAT  61
             ||||||||||||||||||||||||||||| | |||||
Sbjct  5685  GCCCCGGCTCAGGGCCAAGAACAGATGGTCCCCAGAT  5721


 Score = 48.2 bits (52),  Expect = 4e-04
 Identities = 29/31 (94%), Gaps = 0/31 (0%)
 Strand=Plus/Plus

Query  25    GCCCCGGCTCAGGGCCAAGAACAGATGGTAC  55
             |||||||||||||||||||||||| ||| ||
Sbjct  4785  GCCCCGGCTCAGGGCCAAGAACAGTTGGAAC  4815


 Score = 48.2 bits (52),  Expect = 4e-04
 Identities = 29/31 (94%), Gaps = 0/31 (0%)
 Strand=Plus/Plus

Query  25    GCCCCGGCTCAGGGCCAAGAACAGATGGTAC  55
             |||||||||||||||||||||||| ||| ||
Sbjct  5610  GCCCCGGCTCAGGGCCAAGAACAGTTGGAAC  5640


>NC_001362.1 Friend murine leukemia virus FB29 complete genome
Length=8323

 Score = 54.5 bits (59),  Expect = 9e-06
 Identities = 46/57 (81%), Gaps = 0/57 (0%)
 Strand=Plus/Plus

Query  24    GGCCCCGGCTCAGGGCCAAGAACAGATGGTACTCAGATAAAGCGGAACCAGCAACAG  80
             ||||||||| | |||||||||||||||||| | ||||||  ||  ||||  || |||
Sbjct  8045  GGCCCCGGCCCGGGGCCAAGAACAGATGGTCCCCAGATATGGCCCAACCCTCAGCAG  8101


 Score = 46.4 bits (50),  Expect = 0.001
 Identities = 28/30 (93%), Gaps = 0/30 (0%)
 Strand=Plus/Plus

Query  24    GGCCCCGGCTCAGGGCCAAGAACAGATGGT  53
             ||||||||| | ||||||||||||||||||
Sbjct  8004  GGCCCCGGCCCGGGGCCAAGAACAGATGGT  8033


>Z11128.1 Friend murine leukemia virus FB29 complete genome
Length=8323

 Score = 54.5 bits (59),  Expect = 9e-06
 Identities = 46/57 (81%), Gaps = 0/57 (0%)
 Strand=Plus/Plus

Query  24    GGCCCCGGCTCAGGGCCAAGAACAGATGGTACTCAGATAAAGCGGAACCAGCAACAG  80
             ||||||||| | |||||||||||||||||| | ||||||  ||  ||||  || |||
Sbjct  8045  GGCCCCGGCCCGGGGCCAAGAACAGATGGTCCCCAGATATGGCCCAACCCTCAGCAG  8101


 Score = 46.4 bits (50),  Expect = 0.001
 Identities = 28/30 (93%), Gaps = 0/30 (0%)
 Strand=Plus/Plus

Query  24    GGCCCCGGCTCAGGGCCAAGAACAGATGGT  53
             ||||||||| | ||||||||||||||||||
Sbjct  8004  GGCCCCGGCCCGGGGCCAAGAACAGATGGT  8033


>NC_001362.1 Friend murine leukemia virus FB29 complete genome
Length=8323

 Score = 54.5 bits (59),  Expect = 9e-06
 Identities = 46/57 (81%), Gaps = 0/57 (0%)
 Strand=Plus/Plus

Query  24    GGCCCCGGCTCAGGGCCAAGAACAGATGGTACTCAGATAAAGCGGAACCAGCAACAG  80
             ||||||||| | |||||||||||||||||| | ||||||  ||  ||||  || |||
Sbjct  8045  GGCCCCGGCCCGGGGCCAAGAACAGATGGTCCCCAGATATGGCCCAACCCTCAGCAG  8101


 Score = 46.4 bits (50),  Expect = 0.001
 Identities = 28/30 (93%), Gaps = 0/30 (0%)
 Strand=Plus/Plus

Query  24    GGCCCCGGCTCAGGGCCAAGAACAGATGGT  53
             ||||||||| | ||||||||||||||||||
Sbjct  8004  GGCCCCGGCCCGGGGCCAAGAACAGATGGT  8033


>NC_001819.1 Rauscher murine leukemia virus, complete genome
Length=8282

 Score = 54.5 bits (59),  Expect = 9e-06
 Identities = 46/57 (81%), Gaps = 0/57 (0%)
 Strand=Plus/Plus

Query  24    GGCCCCGGCTCAGGGCCAAGAACAGATGGTACTCAGATAAAGCGGAACCAGCAACAG  80
             ||||||||| | |||||||||||||||||| | ||||||  ||  ||||  || |||
Sbjct  8004  GGCCCCGGCCCGGGGCCAAGAACAGATGGTCCCCAGATATGGCCCAACCCTCAGCAG  8060


>NC_001500.1 Spleen focus-forming virus, complete genome
Length=6296

 Score = 54.5 bits (59),  Expect = 9e-06
 Identities = 46/57 (81%), Gaps = 0/57 (0%)
 Strand=Plus/Plus

Query  24   GGCCCCGGCTCAGGGCCAAGAACAGATGGTACTCAGATAAAGCGGAACCAGCAACAG  80
            ||||||||| | |||||||||||||||||| | ||||||  ||  ||||  || |||
Sbjct  161  GGCCCCGGCCCGGGGCCAAGAACAGATGGTCCCCAGATATGGCCCAACCCTCAGCAG  217


 Score = 54.5 bits (59),  Expect = 9e-06
 Identities = 46/57 (81%), Gaps = 0/57 (0%)
 Strand=Plus/Plus

Query  24    GGCCCCGGCTCAGGGCCAAGAACAGATGGTACTCAGATAAAGCGGAACCAGCAACAG  80
             ||||||||| | |||||||||||||||||| | ||||||  ||  ||||  || |||
Sbjct  5943  GGCCCCGGCCCGGGGCCAAGAACAGATGGTCCCCAGATATGGCCCAACCCTCAGCAG  5999


>NC_001502.1 Moloney murine sarcoma virus, complete genome
Length=5833

 Score = 54.5 bits (59),  Expect = 9e-06
 Identities = 34/37 (92%), Gaps = 0/37 (0%)
 Strand=Plus/Plus

Query  25    GCCCCGGCTCAGGGCCAAGAACAGATGGTACTCAGAT  61
             |||||||||| |||||||||||||||||| | |||||
Sbjct  4993  GCCCCGGCTCGGGGCCAAGAACAGATGGTCCCCAGAT  5029


 Score = 54.5 bits (59),  Expect = 9e-06
 Identities = 34/37 (92%), Gaps = 0/37 (0%)
 Strand=Plus/Plus

Query  25    GCCCCGGCTCAGGGCCAAGAACAGATGGTACTCAGAT  61
             |||||||||| |||||||||||||||||| | |||||
Sbjct  5583  GCCCCGGCTCGGGGCCAAGAACAGATGGTCCCCAGAT  5619


 Score = 50.0 bits (54),  Expect = 1e-04
 Identities = 27/27 (100%), Gaps = 0/27 (0%)
 Strand=Plus/Plus

Query  25    GCCCCGGCTCAGGGCCAAGAACAGATG  51
             |||||||||||||||||||||||||||
Sbjct  4917  GCCCCGGCTCAGGGCCAAGAACAGATG  4943


 Score = 50.0 bits (54),  Expect = 1e-04
 Identities = 27/27 (100%), Gaps = 0/27 (0%)
 Strand=Plus/Plus

Query  25    GCCCCGGCTCAGGGCCAAGAACAGATG  51
             |||||||||||||||||||||||||||
Sbjct  5507  GCCCCGGCTCAGGGCCAAGAACAGATG  5533


>Z11128.1 Friend murine leukemia virus FB29 complete genome
Length=8323

 Score = 54.5 bits (59),  Expect = 9e-06
 Identities = 46/57 (81%), Gaps = 0/57 (0%)
 Strand=Plus/Plus

Query  24    GGCCCCGGCTCAGGGCCAAGAACAGATGGTACTCAGATAAAGCGGAACCAGCAACAG  80
             ||||||||| | |||||||||||||||||| | ||||||  ||  ||||  || |||
Sbjct  8045  GGCCCCGGCCCGGGGCCAAGAACAGATGGTCCCCAGATATGGCCCAACCCTCAGCAG  8101


 Score = 46.4 bits (50),  Expect = 0.001
 Identities = 28/30 (93%), Gaps = 0/30 (0%)
 Strand=Plus/Plus

Query  24    GGCCCCGGCTCAGGGCCAAGAACAGATGGT  53
             ||||||||| | ||||||||||||||||||
Sbjct  8004  GGCCCCGGCCCGGGGCCAAGAACAGATGGT  8033


>K00021.1 Friend spleen focus-forming virus (proviral), complete 
genome
Length=6296

 Score = 54.5 bits (59),  Expect = 9e-06
 Identities = 46/57 (81%), Gaps = 0/57 (0%)
 Strand=Plus/Plus

Query  24   GGCCCCGGCTCAGGGCCAAGAACAGATGGTACTCAGATAAAGCGGAACCAGCAACAG  80
            ||||||||| | |||||||||||||||||| | ||||||  ||  ||||  || |||
Sbjct  161  GGCCCCGGCCCGGGGCCAAGAACAGATGGTCCCCAGATATGGCCCAACCCTCAGCAG  217


 Score = 54.5 bits (59),  Expect = 9e-06
 Identities = 46/57 (81%), Gaps = 0/57 (0%)
 Strand=Plus/Plus

Query  24    GGCCCCGGCTCAGGGCCAAGAACAGATGGTACTCAGATAAAGCGGAACCAGCAACAG  80
             ||||||||| | |||||||||||||||||| | ||||||  ||  ||||  || |||
Sbjct  5943  GGCCCCGGCCCGGGGCCAAGAACAGATGGTCCCCAGATATGGCCCAACCCTCAGCAG  5999


>AF033813.1 Moloney murine sarcoma virus, complete genome
Length=5833

 Score = 54.5 bits (59),  Expect = 9e-06
 Identities = 34/37 (92%), Gaps = 0/37 (0%)
 Strand=Plus/Plus

Query  25    GCCCCGGCTCAGGGCCAAGAACAGATGGTACTCAGAT  61
             |||||||||| |||||||||||||||||| | |||||
Sbjct  4993  GCCCCGGCTCGGGGCCAAGAACAGATGGTCCCCAGAT  5029


 Score = 54.5 bits (59),  Expect = 9e-06
 Identities = 34/37 (92%), Gaps = 0/37 (0%)
 Strand=Plus/Plus

Query  25    GCCCCGGCTCAGGGCCAAGAACAGATGGTACTCAGAT  61
             |||||||||| |||||||||||||||||| | |||||
Sbjct  5583  GCCCCGGCTCGGGGCCAAGAACAGATGGTCCCCAGAT  5619


 Score = 50.0 bits (54),  Expect = 1e-04
 Identities = 27/27 (100%), Gaps = 0/27 (0%)
 Strand=Plus/Plus

Query  25    GCCCCGGCTCAGGGCCAAGAACAGATG  51
             |||||||||||||||||||||||||||
Sbjct  4917  GCCCCGGCTCAGGGCCAAGAACAGATG  4943


 Score = 50.0 bits (54),  Expect = 1e-04
 Identities = 27/27 (100%), Gaps = 0/27 (0%)
 Strand=Plus/Plus

Query  25    GCCCCGGCTCAGGGCCAAGAACAGATG  51
             |||||||||||||||||||||||||||
Sbjct  5507  GCCCCGGCTCAGGGCCAAGAACAGATG  5533


>NC_043382.1 Snyder-Theilen feline sarcoma virus genomic sequence
Length=4901

 Score = 51.8 bits (56),  Expect = 3e-05
 Identities = 57/76 (75%), Gaps = 4/76 (5%)
 Strand=Plus/Plus

Query  1    ATCTGTGGTCAGTCAAACACCTGGGCCCCGGCTCAGGGCCAAGAACAGATGGTACTCAGA  60
            ||||||||| |    | ||||||||||||||||   ||||||| |||| |    ||| ||
Sbjct  199  ATCTGTGGTTA----AGCACCTGGGCCCCGGCTTGAGGCCAAGTACAGTTAAGCCTCGGA  254

Query  61   TAAAGCGGAACCAGCA  76
            || ||| ||| |||||
Sbjct  255  TATAGCTGAATCAGCA  270


 Score = 51.8 bits (56),  Expect = 3e-05
 Identities = 57/76 (75%), Gaps = 4/76 (5%)
 Strand=Plus/Plus

Query  1     ATCTGTGGTCAGTCAAACACCTGGGCCCCGGCTCAGGGCCAAGAACAGATGGTACTCAGA  60
             ||||||||| |    | ||||||||||||||||   ||||||| |||| |    ||| ||
Sbjct  4538  ATCTGTGGTTA----AGCACCTGGGCCCCGGCTTGAGGCCAAGTACAGTTAAGCCTCGGA  4593

Query  61    TAAAGCGGAACCAGCA  76
             || ||| ||| |||||
Sbjct  4594  TATAGCTGAATCAGCA  4609


>NC_001940.1 Feline leukemia virus, complete genome
Length=8448

 Score = 51.8 bits (56),  Expect = 3e-05
 Identities = 57/76 (75%), Gaps = 4/76 (5%)
 Strand=Plus/Plus

Query  1    ATCTGTGGTCAGTCAAACACCTGGGCCCCGGCTCAGGGCCAAGAACAGATGGTACTCAGA  60
            ||||||||| |    | ||||||||||||||||   |||||||||||| |    | | ||
Sbjct  121  ATCTGTGGTTA----AGCACCTGGGCCCCGGCTTGAGGCCAAGAACAGTTAAACCCCGGA  176

Query  61   TAAAGCGGAACCAGCA  76
            || ||| ||| |||||
Sbjct  177  TATAGCTGAAACAGCA  192


 Score = 51.8 bits (56),  Expect = 3e-05
 Identities = 57/76 (75%), Gaps = 4/76 (5%)
 Strand=Plus/Plus

Query  1     ATCTGTGGTCAGTCAAACACCTGGGCCCCGGCTCAGGGCCAAGAACAGATGGTACTCAGA  60
             ||||||||| |    | ||||||||||||||||   |||||||||||| |    | | ||
Sbjct  8086  ATCTGTGGTTA----AGCACCTGGGCCCCGGCTTGAGGCCAAGAACAGTTAAACCCCGGA  8141

Query  61    TAAAGCGGAACCAGCA  76
             || ||| ||| |||||
Sbjct  8142  TATAGCTGAAACAGCA  8157


>M22820.1 Snyder-Theilen feline sarcoma virus genomic sequence, 
sequence
Length=4901

 Score = 51.8 bits (56),  Expect = 3e-05
 Identities = 57/76 (75%), Gaps = 4/76 (5%)
 Strand=Plus/Plus

Query  1    ATCTGTGGTCAGTCAAACACCTGGGCCCCGGCTCAGGGCCAAGAACAGATGGTACTCAGA  60
            ||||||||| |    | ||||||||||||||||   ||||||| |||| |    ||| ||
Sbjct  199  ATCTGTGGTTA----AGCACCTGGGCCCCGGCTTGAGGCCAAGTACAGTTAAGCCTCGGA  254

Query  61   TAAAGCGGAACCAGCA  76
            || ||| ||| |||||
Sbjct  255  TATAGCTGAATCAGCA  270


 Score = 51.8 bits (56),  Expect = 3e-05
 Identities = 57/76 (75%), Gaps = 4/76 (5%)
 Strand=Plus/Plus

Query  1     ATCTGTGGTCAGTCAAACACCTGGGCCCCGGCTCAGGGCCAAGAACAGATGGTACTCAGA  60
             ||||||||| |    | ||||||||||||||||   ||||||| |||| |    ||| ||
Sbjct  4538  ATCTGTGGTTA----AGCACCTGGGCCCCGGCTTGAGGCCAAGTACAGTTAAGCCTCGGA  4593

Query  61    TAAAGCGGAACCAGCA  76
             || ||| ||| |||||
Sbjct  4594  TATAGCTGAATCAGCA  4609


>AF052723.1 Feline leukemia virus strain Rickard subgroup A, complete 
genome
Length=8448

 Score = 51.8 bits (56),  Expect = 3e-05
 Identities = 57/76 (75%), Gaps = 4/76 (5%)
 Strand=Plus/Plus

Query  1    ATCTGTGGTCAGTCAAACACCTGGGCCCCGGCTCAGGGCCAAGAACAGATGGTACTCAGA  60
            ||||||||| |    | ||||||||||||||||   |||||||||||| |    | | ||
Sbjct  121  ATCTGTGGTTA----AGCACCTGGGCCCCGGCTTGAGGCCAAGAACAGTTAAACCCCGGA  176

Query  61   TAAAGCGGAACCAGCA  76
            || ||| ||| |||||
Sbjct  177  TATAGCTGAAACAGCA  192


 Score = 51.8 bits (56),  Expect = 3e-05
 Identities = 57/76 (75%), Gaps = 4/76 (5%)
 Strand=Plus/Plus

Query  1     ATCTGTGGTCAGTCAAACACCTGGGCCCCGGCTCAGGGCCAAGAACAGATGGTACTCAGA  60
             ||||||||| |    | ||||||||||||||||   |||||||||||| |    | | ||
Sbjct  8086  ATCTGTGGTTA----AGCACCTGGGCCCCGGCTTGAGGCCAAGAACAGTTAAACCCCGGA  8141

Query  61    TAAAGCGGAACCAGCA  76
             || ||| ||| |||||
Sbjct  8142  TATAGCTGAAACAGCA  8157


>NC_001885.3 Gibbon ape leukemia virus gag, pol, and env genes, 
complete cds
Length=8088

 Score = 50.9 bits (55),  Expect = 1e-04
 Identities = 48/60 (80%), Gaps = 5/60 (8%)
 Strand=Plus/Plus

Query  1     ATCTGTGGTCAGTCAAACACCTGGGCCCCGGCTCAGGGCCAAGAACAGATGGTACTCAGA  60
             |||||||||||  ||    ||||||||||||| || ||||||| ||||| ||| | ||||
Sbjct  7753  ATCTGTGGTCATGCA----CCTGGGCCCCGGCCCA-GGCCAAGGACAGAGGGTTCCCAGA  7807


>M26927.1 Gibbon ape leukemia virus gag, pol, and env genes, complete 
cds
Length=8088

 Score = 50.9 bits (55),  Expect = 1e-04
 Identities = 48/60 (80%), Gaps = 5/60 (8%)
 Strand=Plus/Plus

Query  1     ATCTGTGGTCAGTCAAACACCTGGGCCCCGGCTCAGGGCCAAGAACAGATGGTACTCAGA  60
             |||||||||||  ||    ||||||||||||| || ||||||| ||||| ||| | ||||
Sbjct  7753  ATCTGTGGTCATGCA----CCTGGGCCCCGGCCCA-GGCCAAGGACAGAGGGTTCCCAGA  7807


>NC_031070.1 Bacillus phage Nemo, complete genome
Length=162375

 Score = 35.6 bits (38),  Expect = 2.3
 Identities = 22/24 (92%), Gaps = 0/24 (0%)
 Strand=Plus/Minus

Query  227     TGAACCTTCATTAGACTCTTTCCT  250
               |||||||||||||| |||||| ||
Sbjct  130738  TGAACCTTCATTAGCCTCTTTACT  130715


>KU737352.1 Bacillus phage Nemo, complete genome
Length=162375

 Score = 35.6 bits (38),  Expect = 2.3
 Identities = 22/24 (92%), Gaps = 0/24 (0%)
 Strand=Plus/Minus

Query  227     TGAACCTTCATTAGACTCTTTCCT  250
               |||||||||||||| |||||| ||
Sbjct  130738  TGAACCTTCATTAGCCTCTTTACT  130715


>LC613089.1 Carp edema virus FTI2020 DNA, complete genome
Length=456821

 Score = 35.6 bits (38),  Expect = 2.3
 Identities = 28/34 (82%), Gaps = 0/34 (0%)
 Strand=Plus/Minus

Query  267    CCATTTCTTGAAAATAGACATTGTTTAGATCTAA  300
              |||||| ||  |||||  |||| |||||||||||
Sbjct  84319  CCATTTTTTTTAAATATCCATTTTTTAGATCTAA  84286


>NC_040539.1 Rhinolophus gammaherpesvirus 1 BV1 DNA, complete 
genome
Length=147790

 Score = 34.6 bits (37),  Expect = 8.2
 Identities = 32/41 (78%), Gaps = 0/41 (0%)
 Strand=Plus/Minus

Query  205    TGACCAGATATGTGCCCATTGCTGAACCTTCATTAGACTCT  245
              |||||||||||||| |  ||| |||| | ||  ||| ||||
Sbjct  78212  TGACCAGATATGTGACTTTTGTTGAATCCTCTGTAGTCTCT  78172


>LC333428.1 Rhinolophus gammaherpesvirus 1 BV1 DNA, complete genome
Length=147790

 Score = 34.6 bits (37),  Expect = 8.2
 Identities = 32/41 (78%), Gaps = 0/41 (0%)
 Strand=Plus/Minus

Query  205    TGACCAGATATGTGCCCATTGCTGAACCTTCATTAGACTCT  245
              |||||||||||||| |  ||| |||| | ||  ||| ||||
Sbjct  78212  TGACCAGATATGTGACTTTTGTTGAATCCTCTGTAGTCTCT  78172


>M69205.1 Ockelbo virus strain Edsbyn, complete genome
Length=11708

 Score = 34.6 bits (37),  Expect = 8.2
 Identities = 29/35 (83%), Gaps = 2/35 (6%)
 Strand=Plus/Plus

Query  66    CGGAACCAGCAACAGACACAGAAGCCCTGAAATTG  100
             ||||| || |  ||||  |||||||||||||||||
Sbjct  4320  CGGAAACATC--CAGAGGCAGAAGCCCTGAAATTG  4352


>HM147984.1 Babanki virus, complete genome
Length=11739

 Score = 34.6 bits (37),  Expect = 8.2
 Identities = 29/35 (83%), Gaps = 2/35 (6%)
 Strand=Plus/Plus

Query  66    CGGAACCAGCAACAGACACAGAAGCCCTGAAATTG  100
             ||||| || |  ||||  |||||||||||||||||
Sbjct  4320  CGGAAACATC--CAGAGGCAGAAGCCCTGAAATTG  4352


>NC_019491.1 Cyprinid herpesvirus 1 strain NG-J1, complete genome
Length=291144

 Score = 33.7 bits (36),  Expect = 8.2
 Identities = 23/25 (92%), Gaps = 1/25 (4%)
 Strand=Plus/Plus

Query  4       TGTGGTCAGTCAAACACCTGGGCCC  28
               ||||||| | |||||||||||||||
Sbjct  189449  TGTGGTC-GACAAACACCTGGGCCC  189472


>NC_005902.1 Lymphocystis disease virus - isolate China, complete 
genome
Length=186250

 Score = 33.7 bits (36),  Expect = 8.2
 Identities = 18/18 (100%), Gaps = 0/18 (0%)
 Strand=Plus/Minus

Query  134    TCACTGATTTAGAAAAAT  151
              ||||||||||||||||||
Sbjct  57099  TCACTGATTTAGAAAAAT  57082


>JQ815363.1 Cyprinid herpesvirus 1 strain NG-J1, complete genome
Length=291144

 Score = 33.7 bits (36),  Expect = 8.2
 Identities = 23/25 (92%), Gaps = 1/25 (4%)
 Strand=Plus/Plus

Query  4       TGTGGTCAGTCAAACACCTGGGCCC  28
               ||||||| | |||||||||||||||
Sbjct  189449  TGTGGTC-GACAAACACCTGGGCCC  189472


>AY380826.1 Lymphocystis disease virus - isolate China, complete 
genome
Length=186250

 Score = 33.7 bits (36),  Expect = 8.2
 Identities = 18/18 (100%), Gaps = 0/18 (0%)
 Strand=Plus/Minus

Query  134    TCACTGATTTAGAAAAAT  151
              ||||||||||||||||||
Sbjct  57099  TCACTGATTTAGAAAAAT  57082


>NC_040714.1 Porcine polyomavirus strain 180230, complete genome
Length=4978

 Score = 33.7 bits (36),  Expect = 8.2
 Identities = 18/18 (100%), Gaps = 0/18 (0%)
 Strand=Plus/Minus

Query  183  ACCTGTGTGTCTGCCAAC  200
            ||||||||||||||||||
Sbjct  324  ACCTGTGTGTCTGCCAAC  307


>NC_040681.1 Bufonid herpesvirus 1 strain FO1_2015, complete genome
Length=158250

 Score = 33.7 bits (36),  Expect = 8.2
 Identities = 18/18 (100%), Gaps = 0/18 (0%)
 Strand=Plus/Plus

Query  70      ACCAGCAACAGACACAGA  87
               ||||||||||||||||||
Sbjct  136173  ACCAGCAACAGACACAGA  136190


>NC_034545.1 Mount Elgon bat virus nucleoprotein, phosphoprotein, 
matrix, glycoprotein, and polymerase genes, complete cds
Length=10941

 Score = 33.7 bits (36),  Expect = 8.2
 Identities = 21/23 (91%), Gaps = 0/23 (0%)
 Strand=Plus/Plus

Query  219   CCCATTGCTGAACCTTCATTAGA  241
             || |||| |||||||||||||||
Sbjct  8460  CCAATTGATGAACCTTCATTAGA  8482


>NC_019491.1 Cyprinid herpesvirus 1 strain NG-J1, complete genome
Length=291144

 Score = 33.7 bits (36),  Expect = 8.2
 Identities = 23/25 (92%), Gaps = 1/25 (4%)
 Strand=Plus/Plus

Query  4       TGTGGTCAGTCAAACACCTGGGCCC  28
               ||||||| | |||||||||||||||
Sbjct  189449  TGTGGTC-GACAAACACCTGGGCCC  189472


>AF326751.2 Simian agent 5 strain B165, complete genome
Length=7378

 Score = 33.7 bits (36),  Expect = 8.2
 Identities = 18/18 (100%), Gaps = 0/18 (0%)
 Strand=Plus/Plus

Query  179   TTGAACCTGTGTGTCTGC  196
             ||||||||||||||||||
Sbjct  4375  TTGAACCTGTGTGTCTGC  4392


>FJ463617.1 Saffold virus 6 isolate Pak6572 polyprotein (gp1) 
gene, partial cds; and L* protein (L*) gene, complete cds
Length=7410

 Score = 33.7 bits (36),  Expect = 8.2
 Identities = 21/23 (91%), Gaps = 0/23 (0%)
 Strand=Plus/Plus

Query  90    CCCTGAAATTGGCAAGATAGACG  112
             ||||||||||||||| || ||||
Sbjct  1434  CCCTGAAATTGGCAACATGGACG  1456


>MG976810.1 Porcine polyomavirus strain 180230, complete genome
Length=4978

 Score = 33.7 bits (36),  Expect = 8.2
 Identities = 18/18 (100%), Gaps = 0/18 (0%)
 Strand=Plus/Minus

Query  183  ACCTGTGTGTCTGCCAAC  200
            ||||||||||||||||||
Sbjct  324  ACCTGTGTGTCTGCCAAC  307


>MF143550.1 Bufonid herpesvirus 1 strain FO1_2015, complete genome
Length=158250

 Score = 33.7 bits (36),  Expect = 8.2
 Identities = 18/18 (100%), Gaps = 0/18 (0%)
 Strand=Plus/Plus

Query  70      ACCAGCAACAGACACAGA  87
               ||||||||||||||||||
Sbjct  136173  ACCAGCAACAGACACAGA  136190


>KM205026.1 Mount Elgon bat virus nucleoprotein, phosphoprotein, 
matrix, glycoprotein, and polymerase genes, complete cds
Length=10941

 Score = 33.7 bits (36),  Expect = 8.2
 Identities = 21/23 (91%), Gaps = 0/23 (0%)
 Strand=Plus/Plus

Query  219   CCCATTGCTGAACCTTCATTAGA  241
             || |||| |||||||||||||||
Sbjct  8460  CCAATTGATGAACCTTCATTAGA  8482


>JQ815363.1 Cyprinid herpesvirus 1 strain NG-J1, complete genome
Length=291144

 Score = 33.7 bits (36),  Expect = 8.2
 Identities = 23/25 (92%), Gaps = 1/25 (4%)
 Strand=Plus/Plus

Query  4       TGTGGTCAGTCAAACACCTGGGCCC  28
               ||||||| | |||||||||||||||
Sbjct  189449  TGTGGTC-GACAAACACCTGGGCCC  189472


Lambda      K        H
   0.634    0.408    0.912 

Gapped
Lambda      K        H
   0.625    0.410    0.780 

Effective search space used: 117546579441


Query= TRINITY_DN4_c0_g1_i1 len=337 path=[2:0-58 4:59-336]

Length=337
                                                                      Score        E
Sequences producing significant alignments:                          (Bits)     Value

NC_001702.1 Murine type C retrovirus, complete genome                 489        4e-137
X94150.1 Retroviridae complete genome (murine type C retrovirus)      489        4e-137
NC_001702.1 Murine type C retrovirus, complete genome                 489        4e-137
X94150.1 Retroviridae complete genome (murine type C retrovirus)      489        4e-137
NC_038858.1 FBR murine osteosarcoma, complete proviral sequence i...  480        2e-134
K02712.2 FBR murine osteosarcoma, complete proviral sequence inte...  480        2e-134
NC_007815.2 PreXMRV-1 provirus, complete genome                       462        5e-129
FR871849.1 PreXMRV-1 complete proviral genome                         462        5e-129
NC_007815.2 PreXMRV-1 provirus, complete genome                       462        5e-129
FR871849.1 PreXMRV-1 complete proviral genome                         462        5e-129
NC_001500.1 Spleen focus-forming virus, complete genome               425        1e-117
K00021.1 Friend spleen focus-forming virus (proviral), complete g...  425        1e-117
NC_029853.1 Mus musculus mobilized endogenous polytropic provirus...  332        2e-89 
FJ544577.2 Mus musculus mobilized endogenous polytropic provirus ...  332        2e-89 
NC_001362.1 Friend murine leukemia virus FB29 complete genome         113        1e-23 
Z11128.1 Friend murine leukemia virus FB29 complete genome            113        1e-23 
NC_001362.1 Friend murine leukemia virus FB29 complete genome         113        1e-23 
Z11128.1 Friend murine leukemia virus FB29 complete genome            113        1e-23 
NC_001819.1 Rauscher murine leukemia virus, complete genome           97.8       9e-19 
NC_048142.1 Acinetobacter phage AbKT21phiIII, complete genome         69.8       1e-10 
MK278859.1 Acinetobacter phage AbKT21phiIII, complete genome          69.8       1e-10 
NC_049459.1 Salmonella phage SW9, complete genome                     57.2       8e-07 
MK972711.1 Salmonella phage SW9, complete genome                      57.2       8e-07 
NC_022517.1 Baboon endogenous virus strain M7 proviral DNA, compl...  49.1       4e-04 
D10032.1 Baboon endogenous virus strain M7 proviral DNA, complete...  49.1       4e-04 
NC_022517.1 Baboon endogenous virus strain M7 proviral DNA, compl...  49.1       4e-04 
D10032.1 Baboon endogenous virus strain M7 proviral DNA, complete...  49.1       4e-04 
NC_030953.1 Shigella phage SHFML-11, complete genome                  48.2       4e-04 
KX130861.1 Shigella phage SHFML-11, complete genome                   48.2       4e-04 
MK227353.1 Corella adenovirus 1 isolate CorAdV1/Melbourne/2015, c...  40.1       0.20  
NC_026421.1 Equid herpesvirus 5 strain 2-141/67, complete genome      38.3       0.71  
KM924295.1 Equid herpesvirus 5 strain 2-141/67, complete genome       38.3       0.71  
NC_049932.1 Enterococcus phage vB_EfaP_Ef6.2, complete genome         35.6       2.5   
NC_048209.1 Zambian malbrouck virus 1 isolate SHFVagmMal_seqID_01...  35.6       2.5   
NC_041845.1 Flavobacterium phage FCV-1, complete genome               35.6       2.5   
NC_028954.1 Rhodobacter phage RcRhea, complete genome                 35.6       2.5   
MK721188.1 Enterococcus phage vB_EfaP_Ef6.2, complete genome          35.6       2.5   
KT166441.1 Zambian malbrouck virus 1 isolate SHFVagmMal_seqID_01,...  35.6       2.5   
KY979235.1 Flavobacterium phage FCV-1, complete genome                35.6       2.5   
KR935216.1 Rhodobacter phage RcRhea, complete genome                  35.6       2.5   
NC_048209.1 Zambian malbrouck virus 1 isolate SHFVagmMal_seqID_01...  35.6       2.5   
KT166441.1 Zambian malbrouck virus 1 isolate SHFVagmMal_seqID_01,...  35.6       2.5   
NC_048761.1 Microbacterium phage Akoni, complete genome               34.6       8.7   
NC_021858.1 Pandoravirus dulcis, complete genome                      34.6       8.7   
NC_021792.1 Cellulophaga phage phi46:3, complete genome               34.6       8.7   
MK757449.1 Microbacterium phage Akoni, complete genome                34.6       8.7   
KC977570.1 Pandoravirus dulcis, complete genome                       34.6       8.7   
KC821622.1 Cellulophaga phage phi46:3, complete genome                34.6       8.7   
NC_007016.1 Macaca fuscata rhadinovirus, complete genome              34.6       8.7   
NC_003401.1 Macacine herpesvirus 5, genome                            34.6       8.7   
AY528864.1 Macaca fuscata rhadinovirus, complete genome               34.6       8.7   
AF083501.3 Macaca mulatta rhadinovirus 17577, complete genome         34.6       8.7   


>NC_001702.1 Murine type C retrovirus, complete genome
Length=8135

 Score = 489 bits (542),  Expect = 4e-137
 Identities = 279/283 (99%), Gaps = 1/283 (0%)
 Strand=Plus/Minus

Query  55    GAGACAGGTCAATGAGAGGTCCGCCATTATCGGAGAGAACCTGAGGTTTAGAAGGTCTGG  114
             |||| |||||||||||||||||||||||||||||||||||||||||||||||||||||||
Sbjct  1108  GAGA-AGGTCAATGAGAGGTCCGCCATTATCGGAGAGAACCTGAGGTTTAGAAGGTCTGG  1050

Query  115   GTTTTATAGAGGGGGTAAGAGCAGGGTAAAGGGCAGATCGGGGCGGAGGTTGGGTCGAAG  174
             ||||||||||||||||||||||||||||||||||||||||||||||||||||||||||||
Sbjct  1049  GTTTTATAGAGGGGGTAAGAGCAGGGTAAAGGGCAGATCGGGGCGGAGGTTGGGTCGAAG  990

Query  175   GACCGGATGGGAGGATGGGAGCGGTTGGAGAGGGGGAGAGTTTGGGAGAGACAAAAGGTT  234
             |||||||||||||||||||||||||||||||| |||||||||||||||||||||||||||
Sbjct  989   GACCGGATGGGAGGATGGGAGCGGTTGGAGAGAGGGAGAGTTTGGGAGAGACAAAAGGTT  930

Query  235   TGACCCACGGAGGGGGTTCATAGGCAATAGCCTCCCAGGTGACAATATATGGGACCTGAT  294
             |||||||||||||||||||||||||||||||||||||||||||||| |||||||||||||
Sbjct  929   TGACCCACGGAGGGGGTTCATAGGCAATAGCCTCCCAGGTGACAATGTATGGGACCTGAT  870

Query  295   CCGGGTGTCCGTGGGGACCAGGAGAGAACACCTTAGATTTAAC  337
             ||||||||||||||||||| |||||||||||||||||||||||
Sbjct  869   CCGGGTGTCCGTGGGGACCGGGAGAGAACACCTTAGATTTAAC  827


>X94150.1 Retroviridae complete genome (murine type C retrovirus)
Length=8135

 Score = 489 bits (542),  Expect = 4e-137
 Identities = 279/283 (99%), Gaps = 1/283 (0%)
 Strand=Plus/Minus

Query  55    GAGACAGGTCAATGAGAGGTCCGCCATTATCGGAGAGAACCTGAGGTTTAGAAGGTCTGG  114
             |||| |||||||||||||||||||||||||||||||||||||||||||||||||||||||
Sbjct  1108  GAGA-AGGTCAATGAGAGGTCCGCCATTATCGGAGAGAACCTGAGGTTTAGAAGGTCTGG  1050

Query  115   GTTTTATAGAGGGGGTAAGAGCAGGGTAAAGGGCAGATCGGGGCGGAGGTTGGGTCGAAG  174
             ||||||||||||||||||||||||||||||||||||||||||||||||||||||||||||
Sbjct  1049  GTTTTATAGAGGGGGTAAGAGCAGGGTAAAGGGCAGATCGGGGCGGAGGTTGGGTCGAAG  990

Query  175   GACCGGATGGGAGGATGGGAGCGGTTGGAGAGGGGGAGAGTTTGGGAGAGACAAAAGGTT  234
             |||||||||||||||||||||||||||||||| |||||||||||||||||||||||||||
Sbjct  989   GACCGGATGGGAGGATGGGAGCGGTTGGAGAGAGGGAGAGTTTGGGAGAGACAAAAGGTT  930

Query  235   TGACCCACGGAGGGGGTTCATAGGCAATAGCCTCCCAGGTGACAATATATGGGACCTGAT  294
             |||||||||||||||||||||||||||||||||||||||||||||| |||||||||||||
Sbjct  929   TGACCCACGGAGGGGGTTCATAGGCAATAGCCTCCCAGGTGACAATGTATGGGACCTGAT  870

Query  295   CCGGGTGTCCGTGGGGACCAGGAGAGAACACCTTAGATTTAAC  337
             ||||||||||||||||||| |||||||||||||||||||||||
Sbjct  869   CCGGGTGTCCGTGGGGACCGGGAGAGAACACCTTAGATTTAAC  827


>NC_001702.1 Murine type C retrovirus, complete genome
Length=8135

 Score = 489 bits (542),  Expect = 4e-137
 Identities = 279/283 (99%), Gaps = 1/283 (0%)
 Strand=Plus/Minus

Query  55    GAGACAGGTCAATGAGAGGTCCGCCATTATCGGAGAGAACCTGAGGTTTAGAAGGTCTGG  114
             |||| |||||||||||||||||||||||||||||||||||||||||||||||||||||||
Sbjct  1108  GAGA-AGGTCAATGAGAGGTCCGCCATTATCGGAGAGAACCTGAGGTTTAGAAGGTCTGG  1050

Query  115   GTTTTATAGAGGGGGTAAGAGCAGGGTAAAGGGCAGATCGGGGCGGAGGTTGGGTCGAAG  174
             ||||||||||||||||||||||||||||||||||||||||||||||||||||||||||||
Sbjct  1049  GTTTTATAGAGGGGGTAAGAGCAGGGTAAAGGGCAGATCGGGGCGGAGGTTGGGTCGAAG  990

Query  175   GACCGGATGGGAGGATGGGAGCGGTTGGAGAGGGGGAGAGTTTGGGAGAGACAAAAGGTT  234
             |||||||||||||||||||||||||||||||| |||||||||||||||||||||||||||
Sbjct  989   GACCGGATGGGAGGATGGGAGCGGTTGGAGAGAGGGAGAGTTTGGGAGAGACAAAAGGTT  930

Query  235   TGACCCACGGAGGGGGTTCATAGGCAATAGCCTCCCAGGTGACAATATATGGGACCTGAT  294
             |||||||||||||||||||||||||||||||||||||||||||||| |||||||||||||
Sbjct  929   TGACCCACGGAGGGGGTTCATAGGCAATAGCCTCCCAGGTGACAATGTATGGGACCTGAT  870

Query  295   CCGGGTGTCCGTGGGGACCAGGAGAGAACACCTTAGATTTAAC  337
             ||||||||||||||||||| |||||||||||||||||||||||
Sbjct  869   CCGGGTGTCCGTGGGGACCGGGAGAGAACACCTTAGATTTAAC  827


>X94150.1 Retroviridae complete genome (murine type C retrovirus)
Length=8135

 Score = 489 bits (542),  Expect = 4e-137
 Identities = 279/283 (99%), Gaps = 1/283 (0%)
 Strand=Plus/Minus

Query  55    GAGACAGGTCAATGAGAGGTCCGCCATTATCGGAGAGAACCTGAGGTTTAGAAGGTCTGG  114
             |||| |||||||||||||||||||||||||||||||||||||||||||||||||||||||
Sbjct  1108  GAGA-AGGTCAATGAGAGGTCCGCCATTATCGGAGAGAACCTGAGGTTTAGAAGGTCTGG  1050

Query  115   GTTTTATAGAGGGGGTAAGAGCAGGGTAAAGGGCAGATCGGGGCGGAGGTTGGGTCGAAG  174
             ||||||||||||||||||||||||||||||||||||||||||||||||||||||||||||
Sbjct  1049  GTTTTATAGAGGGGGTAAGAGCAGGGTAAAGGGCAGATCGGGGCGGAGGTTGGGTCGAAG  990

Query  175   GACCGGATGGGAGGATGGGAGCGGTTGGAGAGGGGGAGAGTTTGGGAGAGACAAAAGGTT  234
             |||||||||||||||||||||||||||||||| |||||||||||||||||||||||||||
Sbjct  989   GACCGGATGGGAGGATGGGAGCGGTTGGAGAGAGGGAGAGTTTGGGAGAGACAAAAGGTT  930

Query  235   TGACCCACGGAGGGGGTTCATAGGCAATAGCCTCCCAGGTGACAATATATGGGACCTGAT  294
             |||||||||||||||||||||||||||||||||||||||||||||| |||||||||||||
Sbjct  929   TGACCCACGGAGGGGGTTCATAGGCAATAGCCTCCCAGGTGACAATGTATGGGACCTGAT  870

Query  295   CCGGGTGTCCGTGGGGACCAGGAGAGAACACCTTAGATTTAAC  337
             ||||||||||||||||||| |||||||||||||||||||||||
Sbjct  869   CCGGGTGTCCGTGGGGACCGGGAGAGAACACCTTAGATTTAAC  827


>NC_038858.1 FBR murine osteosarcoma, complete proviral sequence 
integrated in Rattus norvegicus genome
Length=3811

 Score = 480 bits (532),  Expect = 2e-134
 Identities = 277/283 (98%), Gaps = 1/283 (0%)
 Strand=Plus/Minus

Query  55    GAGACAGGTCAATGAGAGGTCCGCCATTATCGGAGAGAACCTGAGGTTTAGAAGGTCTGG  114
             |||| |||||||||||||||||||| | ||||||||||||||||||||||||||||||||
Sbjct  1550  GAGA-AGGTCAATGAGAGGTCCGCCGTCATCGGAGAGAACCTGAGGTTTAGAAGGTCTGG  1492

Query  115   GTTTTATAGAGGGGGTAAGAGCAGGGTAAAGGGCAGATCGGGGCGGAGGTTGGGTCGAAG  174
             ||||||||||||||||||| ||||||||||||||||||||||||||||||||||||||||
Sbjct  1491  GTTTTATAGAGGGGGTAAGGGCAGGGTAAAGGGCAGATCGGGGCGGAGGTTGGGTCGAAG  1432

Query  175   GACCGGATGGGAGGATGGGAGCGGTTGGAGAGGGGGAGAGTTTGGGAGAGACAAAAGGTT  234
             ||||||||||||||||||||||||||||||||||||||||||||||||||||||||||||
Sbjct  1431  GACCGGATGGGAGGATGGGAGCGGTTGGAGAGGGGGAGAGTTTGGGAGAGACAAAAGGTT  1372

Query  235   TGACCCACGGAGGGGGTTCATAGGCAATAGCCTCCCAGGTGACAATATATGGGACCTGAT  294
             |||||||||||||||||||||||||||||||||||||||||||||| |||||||||||||
Sbjct  1371  TGACCCACGGAGGGGGTTCATAGGCAATAGCCTCCCAGGTGACAATGTATGGGACCTGAT  1312

Query  295   CCGGGTGTCCGTGGGGACCAGGAGAGAACACCTTAGATTTAAC  337
             ||||||||||||||||||| |||||||||||||||||||||||
Sbjct  1311  CCGGGTGTCCGTGGGGACCGGGAGAGAACACCTTAGATTTAAC  1269


>K02712.2 FBR murine osteosarcoma, complete proviral sequence 
integrated in Rattus norvegicus genome
Length=3811

 Score = 480 bits (532),  Expect = 2e-134
 Identities = 277/283 (98%), Gaps = 1/283 (0%)
 Strand=Plus/Minus

Query  55    GAGACAGGTCAATGAGAGGTCCGCCATTATCGGAGAGAACCTGAGGTTTAGAAGGTCTGG  114
             |||| |||||||||||||||||||| | ||||||||||||||||||||||||||||||||
Sbjct  1550  GAGA-AGGTCAATGAGAGGTCCGCCGTCATCGGAGAGAACCTGAGGTTTAGAAGGTCTGG  1492

Query  115   GTTTTATAGAGGGGGTAAGAGCAGGGTAAAGGGCAGATCGGGGCGGAGGTTGGGTCGAAG  174
             ||||||||||||||||||| ||||||||||||||||||||||||||||||||||||||||
Sbjct  1491  GTTTTATAGAGGGGGTAAGGGCAGGGTAAAGGGCAGATCGGGGCGGAGGTTGGGTCGAAG  1432

Query  175   GACCGGATGGGAGGATGGGAGCGGTTGGAGAGGGGGAGAGTTTGGGAGAGACAAAAGGTT  234
             ||||||||||||||||||||||||||||||||||||||||||||||||||||||||||||
Sbjct  1431  GACCGGATGGGAGGATGGGAGCGGTTGGAGAGGGGGAGAGTTTGGGAGAGACAAAAGGTT  1372

Query  235   TGACCCACGGAGGGGGTTCATAGGCAATAGCCTCCCAGGTGACAATATATGGGACCTGAT  294
             |||||||||||||||||||||||||||||||||||||||||||||| |||||||||||||
Sbjct  1371  TGACCCACGGAGGGGGTTCATAGGCAATAGCCTCCCAGGTGACAATGTATGGGACCTGAT  1312

Query  295   CCGGGTGTCCGTGGGGACCAGGAGAGAACACCTTAGATTTAAC  337
             ||||||||||||||||||| |||||||||||||||||||||||
Sbjct  1311  CCGGGTGTCCGTGGGGACCGGGAGAGAACACCTTAGATTTAAC  1269


>NC_007815.2 PreXMRV-1 provirus, complete genome
Length=8197

 Score = 462 bits (512),  Expect = 5e-129
 Identities = 273/283 (96%), Gaps = 1/283 (0%)
 Strand=Plus/Minus

Query  55    GAGACAGGTCAATGAGAGGTCCGCCATTATCGGAGAGAACCTGAGGTTTAGAAGGTCTGG  114
             |||| |||||||||||||||||| | ||||||||||||||||||||||||||||||||||
Sbjct  1108  GAGA-AGGTCAATGAGAGGTCCGTCGTTATCGGAGAGAACCTGAGGTTTAGAAGGTCTGG  1050

Query  115   GTTTTATAGAGGGGGTAAGAGCAGGGTAAAGGGCAGATCGGGGCGGAGGTTGGGTCGAAG  174
             |||| ||||||||||||||||||||||||||||||||||||||||||||||||||| |||
Sbjct  1049  GTTTCATAGAGGGGGTAAGAGCAGGGTAAAGGGCAGATCGGGGCGGAGGTTGGGTCAAAG  990

Query  175   GACCGGATGGGAGGATGGGAGCGGTTGGAGAGGGGGAGAGTTTGGGAGAGACAAAAGGTT  234
             |||||||||||||||||||||||||||||||| ||| ||||||||||||||||||||| |
Sbjct  989   GACCGGATGGGAGGATGGGAGCGGTTGGAGAGAGGGGGAGTTTGGGAGAGACAAAAGGCT  930

Query  235   TGACCCACGGAGGGGGTTCATAGGCAATAGCCTCCCAGGTGACAATATATGGGACCTGAT  294
             |||||||||||||||||||||||||||||||||||||||||||||| |||||||||||||
Sbjct  929   TGACCCACGGAGGGGGTTCATAGGCAATAGCCTCCCAGGTGACAATGTATGGGACCTGAT  870

Query  295   CCGGGTGTCCGTGGGGACCAGGAGAGAACACCTTAGATTTAAC  337
             ||||||||||||||||||| |||||||||||||||||||||||
Sbjct  869   CCGGGTGTCCGTGGGGACCGGGAGAGAACACCTTAGATTTAAC  827


>FR871849.1 PreXMRV-1 complete proviral genome
Length=8197

 Score = 462 bits (512),  Expect = 5e-129
 Identities = 273/283 (96%), Gaps = 1/283 (0%)
 Strand=Plus/Minus

Query  55    GAGACAGGTCAATGAGAGGTCCGCCATTATCGGAGAGAACCTGAGGTTTAGAAGGTCTGG  114
             |||| |||||||||||||||||| | ||||||||||||||||||||||||||||||||||
Sbjct  1108  GAGA-AGGTCAATGAGAGGTCCGTCGTTATCGGAGAGAACCTGAGGTTTAGAAGGTCTGG  1050

Query  115   GTTTTATAGAGGGGGTAAGAGCAGGGTAAAGGGCAGATCGGGGCGGAGGTTGGGTCGAAG  174
             |||| ||||||||||||||||||||||||||||||||||||||||||||||||||| |||
Sbjct  1049  GTTTCATAGAGGGGGTAAGAGCAGGGTAAAGGGCAGATCGGGGCGGAGGTTGGGTCAAAG  990

Query  175   GACCGGATGGGAGGATGGGAGCGGTTGGAGAGGGGGAGAGTTTGGGAGAGACAAAAGGTT  234
             |||||||||||||||||||||||||||||||| ||| ||||||||||||||||||||| |
Sbjct  989   GACCGGATGGGAGGATGGGAGCGGTTGGAGAGAGGGGGAGTTTGGGAGAGACAAAAGGCT  930

Query  235   TGACCCACGGAGGGGGTTCATAGGCAATAGCCTCCCAGGTGACAATATATGGGACCTGAT  294
             |||||||||||||||||||||||||||||||||||||||||||||| |||||||||||||
Sbjct  929   TGACCCACGGAGGGGGTTCATAGGCAATAGCCTCCCAGGTGACAATGTATGGGACCTGAT  870

Query  295   CCGGGTGTCCGTGGGGACCAGGAGAGAACACCTTAGATTTAAC  337
             ||||||||||||||||||| |||||||||||||||||||||||
Sbjct  869   CCGGGTGTCCGTGGGGACCGGGAGAGAACACCTTAGATTTAAC  827


>NC_007815.2 PreXMRV-1 provirus, complete genome
Length=8197

 Score = 462 bits (512),  Expect = 5e-129
 Identities = 273/283 (96%), Gaps = 1/283 (0%)
 Strand=Plus/Minus

Query  55    GAGACAGGTCAATGAGAGGTCCGCCATTATCGGAGAGAACCTGAGGTTTAGAAGGTCTGG  114
             |||| |||||||||||||||||| | ||||||||||||||||||||||||||||||||||
Sbjct  1108  GAGA-AGGTCAATGAGAGGTCCGTCGTTATCGGAGAGAACCTGAGGTTTAGAAGGTCTGG  1050

Query  115   GTTTTATAGAGGGGGTAAGAGCAGGGTAAAGGGCAGATCGGGGCGGAGGTTGGGTCGAAG  174
             |||| ||||||||||||||||||||||||||||||||||||||||||||||||||| |||
Sbjct  1049  GTTTCATAGAGGGGGTAAGAGCAGGGTAAAGGGCAGATCGGGGCGGAGGTTGGGTCAAAG  990

Query  175   GACCGGATGGGAGGATGGGAGCGGTTGGAGAGGGGGAGAGTTTGGGAGAGACAAAAGGTT  234
             |||||||||||||||||||||||||||||||| ||| ||||||||||||||||||||| |
Sbjct  989   GACCGGATGGGAGGATGGGAGCGGTTGGAGAGAGGGGGAGTTTGGGAGAGACAAAAGGCT  930

Query  235   TGACCCACGGAGGGGGTTCATAGGCAATAGCCTCCCAGGTGACAATATATGGGACCTGAT  294
             |||||||||||||||||||||||||||||||||||||||||||||| |||||||||||||
Sbjct  929   TGACCCACGGAGGGGGTTCATAGGCAATAGCCTCCCAGGTGACAATGTATGGGACCTGAT  870

Query  295   CCGGGTGTCCGTGGGGACCAGGAGAGAACACCTTAGATTTAAC  337
             ||||||||||||||||||| |||||||||||||||||||||||
Sbjct  869   CCGGGTGTCCGTGGGGACCGGGAGAGAACACCTTAGATTTAAC  827


>FR871849.1 PreXMRV-1 complete proviral genome
Length=8197

 Score = 462 bits (512),  Expect = 5e-129
 Identities = 273/283 (96%), Gaps = 1/283 (0%)
 Strand=Plus/Minus

Query  55    GAGACAGGTCAATGAGAGGTCCGCCATTATCGGAGAGAACCTGAGGTTTAGAAGGTCTGG  114
             |||| |||||||||||||||||| | ||||||||||||||||||||||||||||||||||
Sbjct  1108  GAGA-AGGTCAATGAGAGGTCCGTCGTTATCGGAGAGAACCTGAGGTTTAGAAGGTCTGG  1050

Query  115   GTTTTATAGAGGGGGTAAGAGCAGGGTAAAGGGCAGATCGGGGCGGAGGTTGGGTCGAAG  174
             |||| ||||||||||||||||||||||||||||||||||||||||||||||||||| |||
Sbjct  1049  GTTTCATAGAGGGGGTAAGAGCAGGGTAAAGGGCAGATCGGGGCGGAGGTTGGGTCAAAG  990

Query  175   GACCGGATGGGAGGATGGGAGCGGTTGGAGAGGGGGAGAGTTTGGGAGAGACAAAAGGTT  234
             |||||||||||||||||||||||||||||||| ||| ||||||||||||||||||||| |
Sbjct  989   GACCGGATGGGAGGATGGGAGCGGTTGGAGAGAGGGGGAGTTTGGGAGAGACAAAAGGCT  930

Query  235   TGACCCACGGAGGGGGTTCATAGGCAATAGCCTCCCAGGTGACAATATATGGGACCTGAT  294
             |||||||||||||||||||||||||||||||||||||||||||||| |||||||||||||
Sbjct  929   TGACCCACGGAGGGGGTTCATAGGCAATAGCCTCCCAGGTGACAATGTATGGGACCTGAT  870

Query  295   CCGGGTGTCCGTGGGGACCAGGAGAGAACACCTTAGATTTAAC  337
             ||||||||||||||||||| |||||||||||||||||||||||
Sbjct  869   CCGGGTGTCCGTGGGGACCGGGAGAGAACACCTTAGATTTAAC  827


>NC_001500.1 Spleen focus-forming virus, complete genome
Length=6296

 Score = 425 bits (470),  Expect = 1e-117
 Identities = 263/284 (93%), Gaps = 17/284 (6%)
 Strand=Plus/Minus

Query  54    AGAGACAGGTCAATGAGAGGTCCGCCATTATCGGAGAGAACCTGAGGTTTAGAAGGTCTG  113
             ||||| |||||| ||||||||||||||||||||||||                ||||| |
Sbjct  1464  AGAGA-AGGTCAGTGAGAGGTCCGCCATTATCGGAGA----------------AGGTCCG  1422

Query  114   GGTTTTATAGAGGGGGTAAGAGCAGGGTAAAGGGCAGATCGGGGCGGAGGTTGGGTCGAA  173
             ||||||||||||||||||||||||||||||||||||||||||||||||||||| ||||||
Sbjct  1421  GGTTTTATAGAGGGGGTAAGAGCAGGGTAAAGGGCAGATCGGGGCGGAGGTTGAGTCGAA  1362

Query  174   GGACCGGATGGGAGGATGGGAGCGGTTGGAGAGGGGGAGAGTTTGGGAGAGACAAAAGGT  233
             ||||||||||||||||||||||||||||||||||||||||||||||||||||||||||||
Sbjct  1361  GGACCGGATGGGAGGATGGGAGCGGTTGGAGAGGGGGAGAGTTTGGGAGAGACAAAAGGT  1302

Query  234   TTGACCCACGGAGGGGGTTCATAGGCAATAGCCTCCCAGGTGACAATATATGGGACCTGA  293
             || |||||||||||||||||||||||||||||||||||||||||||||||||||||||||
Sbjct  1301  TTTACCCACGGAGGGGGTTCATAGGCAATAGCCTCCCAGGTGACAATATATGGGACCTGA  1242

Query  294   TCCGGGTGTCCGTGGGGACCAGGAGAGAACACCTTAGATTTAAC  337
             ||||||||||||||||||||||||||||||||||||||||||||
Sbjct  1241  TCCGGGTGTCCGTGGGGACCAGGAGAGAACACCTTAGATTTAAC  1198


>K00021.1 Friend spleen focus-forming virus (proviral), complete 
genome
Length=6296

 Score = 425 bits (470),  Expect = 1e-117
 Identities = 263/284 (93%), Gaps = 17/284 (6%)
 Strand=Plus/Minus

Query  54    AGAGACAGGTCAATGAGAGGTCCGCCATTATCGGAGAGAACCTGAGGTTTAGAAGGTCTG  113
             ||||| |||||| ||||||||||||||||||||||||                ||||| |
Sbjct  1464  AGAGA-AGGTCAGTGAGAGGTCCGCCATTATCGGAGA----------------AGGTCCG  1422

Query  114   GGTTTTATAGAGGGGGTAAGAGCAGGGTAAAGGGCAGATCGGGGCGGAGGTTGGGTCGAA  173
             ||||||||||||||||||||||||||||||||||||||||||||||||||||| ||||||
Sbjct  1421  GGTTTTATAGAGGGGGTAAGAGCAGGGTAAAGGGCAGATCGGGGCGGAGGTTGAGTCGAA  1362

Query  174   GGACCGGATGGGAGGATGGGAGCGGTTGGAGAGGGGGAGAGTTTGGGAGAGACAAAAGGT  233
             ||||||||||||||||||||||||||||||||||||||||||||||||||||||||||||
Sbjct  1361  GGACCGGATGGGAGGATGGGAGCGGTTGGAGAGGGGGAGAGTTTGGGAGAGACAAAAGGT  1302

Query  234   TTGACCCACGGAGGGGGTTCATAGGCAATAGCCTCCCAGGTGACAATATATGGGACCTGA  293
             || |||||||||||||||||||||||||||||||||||||||||||||||||||||||||
Sbjct  1301  TTTACCCACGGAGGGGGTTCATAGGCAATAGCCTCCCAGGTGACAATATATGGGACCTGA  1242

Query  294   TCCGGGTGTCCGTGGGGACCAGGAGAGAACACCTTAGATTTAAC  337
             ||||||||||||||||||||||||||||||||||||||||||||
Sbjct  1241  TCCGGGTGTCCGTGGGGACCAGGAGAGAACACCTTAGATTTAAC  1198


>NC_029853.1 Mus musculus mobilized endogenous polytropic provirus 
clone 15 truncated gag-pol polyprotein (gag) and envelope 
protein (env) genes, complete cds
Length=8183

 Score = 332 bits (367),  Expect = 2e-89
 Identities = 244/283 (86%), Gaps = 1/283 (0%)
 Strand=Plus/Minus

Query  55    GAGACAGGTCAATGAGAGGTCCGCCATTATCGGAGAGAACCTGAGGTTTAGAAGGTCTGG  114
             |||| ||||||||||| ||||||||  |||| | ||||||||| || |||| |||| |||
Sbjct  1088  GAGA-AGGTCAATGAGGGGTCCGCCGCTATCAGGGAGAACCTGGGGCTTAGGAGGTTTGG  1030

Query  115   GTTTTATAGAGGGGGTAAGAGCAGGGTAAAGGGCAGATCGGGGCGGAGGTTGGGTCGAAG  174
               ||||||||||||||||| |||||||||||||||||||||| ||||||||| |  ||||
Sbjct  1029  ACTTTATAGAGGGGGTAAGGGCAGGGTAAAGGGCAGATCGGGACGGAGGTTGCGCAGAAG  970

Query  175   GACCGGATGGGAGGATGGGAGCGGTTGGAGAGGGGGAGAGTTTGGGAGAGACAAAAGGTT  234
             ||||||  ||||||| |||||| || ||  |||| |  ||||| ||||| ||||| ||||
Sbjct  969   GACCGGGCGGGAGGACGGGAGCTGTCGGCAAGGGAGGAAGTTTAGGAGACACAAACGGTT  910

Query  235   TGACCCACGGAGGGGGTTCATAGGCAATAGCCTCCCAGGTGACAATATATGGGACCTGAT  294
             |||||||||||||||| ||||||||||  |||||||||||||| ||||||||||||||||
Sbjct  909   TGACCCACGGAGGGGGGTCATAGGCAAGTGCCTCCCAGGTGACGATATATGGGACCTGAT  850

Query  295   CCGGGTGTCCGTGGGGACCAGGAGAGAACACCTTAGATTTAAC  337
             ||||||||||||||||||||||| | |||||  |||| |||||
Sbjct  849   CCGGGTGTCCGTGGGGACCAGGACAAAACACTCTAGACTTAAC  807


>FJ544577.2 Mus musculus mobilized endogenous polytropic provirus 
clone 15 truncated gag-pol polyprotein (gag) and envelope 
protein (env) genes, complete cds
Length=8183

 Score = 332 bits (367),  Expect = 2e-89
 Identities = 244/283 (86%), Gaps = 1/283 (0%)
 Strand=Plus/Minus

Query  55    GAGACAGGTCAATGAGAGGTCCGCCATTATCGGAGAGAACCTGAGGTTTAGAAGGTCTGG  114
             |||| ||||||||||| ||||||||  |||| | ||||||||| || |||| |||| |||
Sbjct  1088  GAGA-AGGTCAATGAGGGGTCCGCCGCTATCAGGGAGAACCTGGGGCTTAGGAGGTTTGG  1030

Query  115   GTTTTATAGAGGGGGTAAGAGCAGGGTAAAGGGCAGATCGGGGCGGAGGTTGGGTCGAAG  174
               ||||||||||||||||| |||||||||||||||||||||| ||||||||| |  ||||
Sbjct  1029  ACTTTATAGAGGGGGTAAGGGCAGGGTAAAGGGCAGATCGGGACGGAGGTTGCGCAGAAG  970

Query  175   GACCGGATGGGAGGATGGGAGCGGTTGGAGAGGGGGAGAGTTTGGGAGAGACAAAAGGTT  234
             ||||||  ||||||| |||||| || ||  |||| |  ||||| ||||| ||||| ||||
Sbjct  969   GACCGGGCGGGAGGACGGGAGCTGTCGGCAAGGGAGGAAGTTTAGGAGACACAAACGGTT  910

Query  235   TGACCCACGGAGGGGGTTCATAGGCAATAGCCTCCCAGGTGACAATATATGGGACCTGAT  294
             |||||||||||||||| ||||||||||  |||||||||||||| ||||||||||||||||
Sbjct  909   TGACCCACGGAGGGGGGTCATAGGCAAGTGCCTCCCAGGTGACGATATATGGGACCTGAT  850

Query  295   CCGGGTGTCCGTGGGGACCAGGAGAGAACACCTTAGATTTAAC  337
             ||||||||||||||||||||||| | |||||  |||| |||||
Sbjct  849   CCGGGTGTCCGTGGGGACCAGGACAAAACACTCTAGACTTAAC  807


>NC_001362.1 Friend murine leukemia virus FB29 complete genome
Length=8323

 Score = 113 bits (124),  Expect = 1e-23
 Identities = 203/287 (71%), Gaps = 15/287 (5%)
 Strand=Plus/Minus

Query  60    AGGTCAATGAGAGGTCCGCCATTATCGGAGAGAACCTGAGGTTTAGAAGGTCTGGGTTTT  119
             || |||||||| ||||| ||  |||| |  || || |||||  |||   || |||  |||
Sbjct  1088  AGATCAATGAGTGGTCCTCCGCTATCAGGAAGGACTTGAGGCCTAG---GTTTGGTGTTT  1032

Query  120   ATAGAGGGGGTAAGAGCAGGGTAAAGGGCAGATCGGGGCGGAGGTTGGGTC-GAAGGACC  178
             | ||  |  || ||||| || || ||||  ||  ||||||| ||| | |   |  ||  |
Sbjct  1031  AAAGGAGAAGTGAGAGCCGGATAGAGGGAGGACTGGGGCGG-GGTCGAGAGTGGGGGTTC  973

Query  179   GGATGGGAG-GATGGG-----AGCGGTTGGAGAG-GGGGAGAGTTTGGGAGAGACAAAAG  231
              | |||||| || |||     || ||   ||||| ||||||  || ||| |  || || |
Sbjct  972   AGGTGGGAGAGAGGGGGCTGAAGGGGGAAGAGAGAGGGGAGGTTTAGGGTGC-ACGAAGG  914

Query  232   GTTTGACCCACGGAGGGGGTTCATAGGCAATAGCCTCCCAGGTGACAATATATGGGACCT  291
             || ||||||| |||||||| ||    || ||||| |||||||| || || || |||||||
Sbjct  913   GTCTGACCCAGGGAGGGGGGTCTACTGCTATAGCTTCCCAGGTCACGATGTAGGGGACCT  854

Query  292   GATCCGGGTGTCCGTGGGGACCAGGAGAGAACACCTTAGAT-TTAAC  337
             ||||||| ||||| || || ||||| ||||| ||||| ||| |||||
Sbjct  853   GATCCGGATGTCCATGTGGGCCAGGTGAGAAGACCTT-GATCTTAAC  808


>Z11128.1 Friend murine leukemia virus FB29 complete genome
Length=8323

 Score = 113 bits (124),  Expect = 1e-23
 Identities = 203/287 (71%), Gaps = 15/287 (5%)
 Strand=Plus/Minus

Query  60    AGGTCAATGAGAGGTCCGCCATTATCGGAGAGAACCTGAGGTTTAGAAGGTCTGGGTTTT  119
             || |||||||| ||||| ||  |||| |  || || |||||  |||   || |||  |||
Sbjct  1088  AGATCAATGAGTGGTCCTCCGCTATCAGGAAGGACTTGAGGCCTAG---GTTTGGTGTTT  1032

Query  120   ATAGAGGGGGTAAGAGCAGGGTAAAGGGCAGATCGGGGCGGAGGTTGGGTC-GAAGGACC  178
             | ||  |  || ||||| || || ||||  ||  ||||||| ||| | |   |  ||  |
Sbjct  1031  AAAGGAGAAGTGAGAGCCGGATAGAGGGAGGACTGGGGCGG-GGTCGAGAGTGGGGGTTC  973

Query  179   GGATGGGAG-GATGGG-----AGCGGTTGGAGAG-GGGGAGAGTTTGGGAGAGACAAAAG  231
              | |||||| || |||     || ||   ||||| ||||||  || ||| |  || || |
Sbjct  972   AGGTGGGAGAGAGGGGGCTGAAGGGGGAAGAGAGAGGGGAGGTTTAGGGTGC-ACGAAGG  914

Query  232   GTTTGACCCACGGAGGGGGTTCATAGGCAATAGCCTCCCAGGTGACAATATATGGGACCT  291
             || ||||||| |||||||| ||    || ||||| |||||||| || || || |||||||
Sbjct  913   GTCTGACCCAGGGAGGGGGGTCTACTGCTATAGCTTCCCAGGTCACGATGTAGGGGACCT  854

Query  292   GATCCGGGTGTCCGTGGGGACCAGGAGAGAACACCTTAGAT-TTAAC  337
             ||||||| ||||| || || ||||| ||||| ||||| ||| |||||
Sbjct  853   GATCCGGATGTCCATGTGGGCCAGGTGAGAAGACCTT-GATCTTAAC  808


>NC_001362.1 Friend murine leukemia virus FB29 complete genome
Length=8323

 Score = 113 bits (124),  Expect = 1e-23
 Identities = 203/287 (71%), Gaps = 15/287 (5%)
 Strand=Plus/Minus

Query  60    AGGTCAATGAGAGGTCCGCCATTATCGGAGAGAACCTGAGGTTTAGAAGGTCTGGGTTTT  119
             || |||||||| ||||| ||  |||| |  || || |||||  |||   || |||  |||
Sbjct  1088  AGATCAATGAGTGGTCCTCCGCTATCAGGAAGGACTTGAGGCCTAG---GTTTGGTGTTT  1032

Query  120   ATAGAGGGGGTAAGAGCAGGGTAAAGGGCAGATCGGGGCGGAGGTTGGGTC-GAAGGACC  178
             | ||  |  || ||||| || || ||||  ||  ||||||| ||| | |   |  ||  |
Sbjct  1031  AAAGGAGAAGTGAGAGCCGGATAGAGGGAGGACTGGGGCGG-GGTCGAGAGTGGGGGTTC  973

Query  179   GGATGGGAG-GATGGG-----AGCGGTTGGAGAG-GGGGAGAGTTTGGGAGAGACAAAAG  231
              | |||||| || |||     || ||   ||||| ||||||  || ||| |  || || |
Sbjct  972   AGGTGGGAGAGAGGGGGCTGAAGGGGGAAGAGAGAGGGGAGGTTTAGGGTGC-ACGAAGG  914

Query  232   GTTTGACCCACGGAGGGGGTTCATAGGCAATAGCCTCCCAGGTGACAATATATGGGACCT  291
             || ||||||| |||||||| ||    || ||||| |||||||| || || || |||||||
Sbjct  913   GTCTGACCCAGGGAGGGGGGTCTACTGCTATAGCTTCCCAGGTCACGATGTAGGGGACCT  854

Query  292   GATCCGGGTGTCCGTGGGGACCAGGAGAGAACACCTTAGAT-TTAAC  337
             ||||||| ||||| || || ||||| ||||| ||||| ||| |||||
Sbjct  853   GATCCGGATGTCCATGTGGGCCAGGTGAGAAGACCTT-GATCTTAAC  808


>Z11128.1 Friend murine leukemia virus FB29 complete genome
Length=8323

 Score = 113 bits (124),  Expect = 1e-23
 Identities = 203/287 (71%), Gaps = 15/287 (5%)
 Strand=Plus/Minus

Query  60    AGGTCAATGAGAGGTCCGCCATTATCGGAGAGAACCTGAGGTTTAGAAGGTCTGGGTTTT  119
             || |||||||| ||||| ||  |||| |  || || |||||  |||   || |||  |||
Sbjct  1088  AGATCAATGAGTGGTCCTCCGCTATCAGGAAGGACTTGAGGCCTAG---GTTTGGTGTTT  1032

Query  120   ATAGAGGGGGTAAGAGCAGGGTAAAGGGCAGATCGGGGCGGAGGTTGGGTC-GAAGGACC  178
             | ||  |  || ||||| || || ||||  ||  ||||||| ||| | |   |  ||  |
Sbjct  1031  AAAGGAGAAGTGAGAGCCGGATAGAGGGAGGACTGGGGCGG-GGTCGAGAGTGGGGGTTC  973

Query  179   GGATGGGAG-GATGGG-----AGCGGTTGGAGAG-GGGGAGAGTTTGGGAGAGACAAAAG  231
              | |||||| || |||     || ||   ||||| ||||||  || ||| |  || || |
Sbjct  972   AGGTGGGAGAGAGGGGGCTGAAGGGGGAAGAGAGAGGGGAGGTTTAGGGTGC-ACGAAGG  914

Query  232   GTTTGACCCACGGAGGGGGTTCATAGGCAATAGCCTCCCAGGTGACAATATATGGGACCT  291
             || ||||||| |||||||| ||    || ||||| |||||||| || || || |||||||
Sbjct  913   GTCTGACCCAGGGAGGGGGGTCTACTGCTATAGCTTCCCAGGTCACGATGTAGGGGACCT  854

Query  292   GATCCGGGTGTCCGTGGGGACCAGGAGAGAACACCTTAGAT-TTAAC  337
             ||||||| ||||| || || ||||| ||||| ||||| ||| |||||
Sbjct  853   GATCCGGATGTCCATGTGGGCCAGGTGAGAAGACCTT-GATCTTAAC  808


>NC_001819.1 Rauscher murine leukemia virus, complete genome
Length=8282

 Score = 97.8 bits (107),  Expect = 9e-19
 Identities = 103/132 (78%), Gaps = 3/132 (2%)
 Strand=Plus/Minus

Query  207  GGGGAGAGTTTGGGAGAGACAAAAGGTTTGACCCACGGAGGGGGTTCATAGGCAATAGCC  266
            ||||||  || ||| |  || || ||||||||||| |||||||| ||    || | ||| 
Sbjct  937  GGGGAGGCTTAGGGTGC-ACGAAGGGTTTGACCCAGGGAGGGGGGTCTACTGCTAAAGCT  879

Query  267  TCCCAGGTGACAATATATGGGACCTGATCCGGGTGTCCGTGGGGACCAGGAGAGAACACC  326
            |||||||| || || || |||||||||||||| ||||| || || ||||| ||||| |||
Sbjct  878  TCCCAGGTCACGATGTAGGGGACCTGATCCGGATGTCCATGTGGGCCAGGTGAGAAGACC  819

Query  327  TTAGAT-TTAAC  337
            || ||| |||||
Sbjct  818  TT-GATCTTAAC  808


>NC_048142.1 Acinetobacter phage AbKT21phiIII, complete genome
Length=40898

 Score = 69.8 bits (76),  Expect = 1e-10
 Identities = 50/57 (88%), Gaps = 2/57 (4%)
 Strand=Plus/Minus

Query  1      AAGACGGCATACGAGATCAACCGGAGGGTCTCGTGGGCTCGGAGATGTGTATAAGAG  57
              ||||||||||||||||| |  |   | ||||||||||||||||||||||||||||||
Sbjct  40881  AAGACGGCATACGAGATTA--CTACGCGTCTCGTGGGCTCGGAGATGTGTATAAGAG  40827


>MK278859.1 Acinetobacter phage AbKT21phiIII, complete genome
Length=40898

 Score = 69.8 bits (76),  Expect = 1e-10
 Identities = 50/57 (88%), Gaps = 2/57 (4%)
 Strand=Plus/Minus

Query  1      AAGACGGCATACGAGATCAACCGGAGGGTCTCGTGGGCTCGGAGATGTGTATAAGAG  57
              ||||||||||||||||| |  |   | ||||||||||||||||||||||||||||||
Sbjct  40881  AAGACGGCATACGAGATTA--CTACGCGTCTCGTGGGCTCGGAGATGTGTATAAGAG  40827


>NC_049459.1 Salmonella phage SW9, complete genome
Length=31123

 Score = 57.2 bits (62),  Expect = 8e-07
 Identities = 31/31 (100%), Gaps = 0/31 (0%)
 Strand=Plus/Plus

Query  32  CGTGGGCTCGGAGATGTGTATAAGAGACAGG  62
           |||||||||||||||||||||||||||||||
Sbjct  1   CGTGGGCTCGGAGATGTGTATAAGAGACAGG  31


>MK972711.1 Salmonella phage SW9, complete genome
Length=31123

 Score = 57.2 bits (62),  Expect = 8e-07
 Identities = 31/31 (100%), Gaps = 0/31 (0%)
 Strand=Plus/Plus

Query  32  CGTGGGCTCGGAGATGTGTATAAGAGACAGG  62
           |||||||||||||||||||||||||||||||
Sbjct  1   CGTGGGCTCGGAGATGTGTATAAGAGACAGG  31


>NC_022517.1 Baboon endogenous virus strain M7 proviral DNA, complete 
genome
Length=8507

 Score = 49.1 bits (53),  Expect = 4e-04
 Identities = 67/94 (71%), Gaps = 0/94 (0%)
 Strand=Plus/Minus

Query  224   GACAAAAGGTTTGACCCACGGAGGGGGTTCATAGGCAATAGCCTCCCAGGTGACAATATA  283
             || ||| ||||| ||||| || || || |    | | | | ||||||||||||  || ||
Sbjct  1287  GAGAAAGGGTTTCACCCAAGGCGGAGGATTTCGGACGAGATCCTCCCAGGTGATGATGTA  1228

Query  284   TGGGACCTGATCCGGGTGTCCGTGGGGACCAGGA  317
              |  || || |||||||| || || || ||||||
Sbjct  1227  GGCCACTTGGTCCGGGTGACCATGCGGCCCAGGA  1194


>D10032.1 Baboon endogenous virus strain M7 proviral DNA, complete 
genome
Length=8507

 Score = 49.1 bits (53),  Expect = 4e-04
 Identities = 67/94 (71%), Gaps = 0/94 (0%)
 Strand=Plus/Minus

Query  224   GACAAAAGGTTTGACCCACGGAGGGGGTTCATAGGCAATAGCCTCCCAGGTGACAATATA  283
             || ||| ||||| ||||| || || || |    | | | | ||||||||||||  || ||
Sbjct  1287  GAGAAAGGGTTTCACCCAAGGCGGAGGATTTCGGACGAGATCCTCCCAGGTGATGATGTA  1228

Query  284   TGGGACCTGATCCGGGTGTCCGTGGGGACCAGGA  317
              |  || || |||||||| || || || ||||||
Sbjct  1227  GGCCACTTGGTCCGGGTGACCATGCGGCCCAGGA  1194


>NC_022517.1 Baboon endogenous virus strain M7 proviral DNA, complete 
genome
Length=8507

 Score = 49.1 bits (53),  Expect = 4e-04
 Identities = 67/94 (71%), Gaps = 0/94 (0%)
 Strand=Plus/Minus

Query  224   GACAAAAGGTTTGACCCACGGAGGGGGTTCATAGGCAATAGCCTCCCAGGTGACAATATA  283
             || ||| ||||| ||||| || || || |    | | | | ||||||||||||  || ||
Sbjct  1287  GAGAAAGGGTTTCACCCAAGGCGGAGGATTTCGGACGAGATCCTCCCAGGTGATGATGTA  1228

Query  284   TGGGACCTGATCCGGGTGTCCGTGGGGACCAGGA  317
              |  || || |||||||| || || || ||||||
Sbjct  1227  GGCCACTTGGTCCGGGTGACCATGCGGCCCAGGA  1194


>D10032.1 Baboon endogenous virus strain M7 proviral DNA, complete 
genome
Length=8507

 Score = 49.1 bits (53),  Expect = 4e-04
 Identities = 67/94 (71%), Gaps = 0/94 (0%)
 Strand=Plus/Minus

Query  224   GACAAAAGGTTTGACCCACGGAGGGGGTTCATAGGCAATAGCCTCCCAGGTGACAATATA  283
             || ||| ||||| ||||| || || || |    | | | | ||||||||||||  || ||
Sbjct  1287  GAGAAAGGGTTTCACCCAAGGCGGAGGATTTCGGACGAGATCCTCCCAGGTGATGATGTA  1228

Query  284   TGGGACCTGATCCGGGTGTCCGTGGGGACCAGGA  317
              |  || || |||||||| || || || ||||||
Sbjct  1227  GGCCACTTGGTCCGGGTGACCATGCGGCCCAGGA  1194


>NC_030953.1 Shigella phage SHFML-11, complete genome
Length=170650

 Score = 48.2 bits (52),  Expect = 4e-04
 Identities = 32/36 (89%), Gaps = 0/36 (0%)
 Strand=Plus/Plus

Query  29  TCTCGTGGGCTCGGAGATGTGTATAAGAGACAGGTC  64
           ||| |||||||||||||||| || ||||||||| ||
Sbjct  49  TCTGGTGGGCTCGGAGATGTTTAAAAGAGACAGTTC  84


>KX130861.1 Shigella phage SHFML-11, complete genome
Length=170650

 Score = 48.2 bits (52),  Expect = 4e-04
 Identities = 32/36 (89%), Gaps = 0/36 (0%)
 Strand=Plus/Plus

Query  29  TCTCGTGGGCTCGGAGATGTGTATAAGAGACAGGTC  64
           ||| |||||||||||||||| || ||||||||| ||
Sbjct  49  TCTGGTGGGCTCGGAGATGTTTAAAAGAGACAGTTC  84


>MK227353.1 Corella adenovirus 1 isolate CorAdV1/Melbourne/2015, 
complete genome
Length=27209

 Score = 40.1 bits (43),  Expect = 0.20
 Identities = 26/29 (90%), Gaps = 0/29 (0%)
 Strand=Plus/Minus

Query  34     TGGGCTCGGAGATGTGTATAAGAGACAGG  62
              ||||| |||||||||||| |||| |||||
Sbjct  27131  TGGGCGCGGAGATGTGTAGAAGATACAGG  27103


>NC_026421.1 Equid herpesvirus 5 strain 2-141/67, complete genome
Length=182380

 Score = 38.3 bits (41),  Expect = 0.71
 Identities = 22/23 (96%), Gaps = 0/23 (0%)
 Strand=Plus/Plus

Query  56     AGACAGGTCAATGAGAGGTCCGC  78
              ||||||||||||||||| |||||
Sbjct  79520  AGACAGGTCAATGAGAGTTCCGC  79542


>KM924295.1 Equid herpesvirus 5 strain 2-141/67, complete genome
Length=182380

 Score = 38.3 bits (41),  Expect = 0.71
 Identities = 22/23 (96%), Gaps = 0/23 (0%)
 Strand=Plus/Plus

Query  56     AGACAGGTCAATGAGAGGTCCGC  78
              ||||||||||||||||| |||||
Sbjct  79520  AGACAGGTCAATGAGAGTTCCGC  79542


>NC_049932.1 Enterococcus phage vB_EfaP_Ef6.2, complete genome
Length=17966

 Score = 35.6 bits (38),  Expect = 2.5
 Identities = 22/24 (92%), Gaps = 0/24 (0%)
 Strand=Plus/Plus

Query  30  CTCGTGGGCTCGGAGATGTGTATA  53
           |||||||||||||| |||| ||||
Sbjct  1   CTCGTGGGCTCGGATATGTTTATA  24


>NC_048209.1 Zambian malbrouck virus 1 isolate SHFVagmMal_seqID_01, 
partial genome
Length=15307

 Score = 35.6 bits (38),  Expect = 2.5
 Identities = 19/19 (100%), Gaps = 0/19 (0%)
 Strand=Plus/Minus

Query  43   AGATGTGTATAAGAGACAG  61
            |||||||||||||||||||
Sbjct  232  AGATGTGTATAAGAGACAG  214


>NC_041845.1 Flavobacterium phage FCV-1, complete genome
Length=46450

 Score = 35.6 bits (38),  Expect = 2.5
 Identities = 19/19 (100%), Gaps = 0/19 (0%)
 Strand=Plus/Minus

Query  43     AGATGTGTATAAGAGACAG  61
              |||||||||||||||||||
Sbjct  46443  AGATGTGTATAAGAGACAG  46425


>NC_028954.1 Rhodobacter phage RcRhea, complete genome
Length=36065

 Score = 35.6 bits (38),  Expect = 2.5
 Identities = 19/19 (100%), Gaps = 0/19 (0%)
 Strand=Plus/Minus

Query  43  AGATGTGTATAAGAGACAG  61
           |||||||||||||||||||
Sbjct  80  AGATGTGTATAAGAGACAG  62


>MK721188.1 Enterococcus phage vB_EfaP_Ef6.2, complete genome
Length=17966

 Score = 35.6 bits (38),  Expect = 2.5
 Identities = 22/24 (92%), Gaps = 0/24 (0%)
 Strand=Plus/Plus

Query  30  CTCGTGGGCTCGGAGATGTGTATA  53
           |||||||||||||| |||| ||||
Sbjct  1   CTCGTGGGCTCGGATATGTTTATA  24


>KT166441.1 Zambian malbrouck virus 1 isolate SHFVagmMal_seqID_01, 
partial genome
Length=15307

 Score = 35.6 bits (38),  Expect = 2.5
 Identities = 19/19 (100%), Gaps = 0/19 (0%)
 Strand=Plus/Minus

Query  43   AGATGTGTATAAGAGACAG  61
            |||||||||||||||||||
Sbjct  232  AGATGTGTATAAGAGACAG  214


>KY979235.1 Flavobacterium phage FCV-1, complete genome
Length=46450

 Score = 35.6 bits (38),  Expect = 2.5
 Identities = 19/19 (100%), Gaps = 0/19 (0%)
 Strand=Plus/Minus

Query  43     AGATGTGTATAAGAGACAG  61
              |||||||||||||||||||
Sbjct  46443  AGATGTGTATAAGAGACAG  46425


>KR935216.1 Rhodobacter phage RcRhea, complete genome
Length=36065

 Score = 35.6 bits (38),  Expect = 2.5
 Identities = 19/19 (100%), Gaps = 0/19 (0%)
 Strand=Plus/Minus

Query  43  AGATGTGTATAAGAGACAG  61
           |||||||||||||||||||
Sbjct  80  AGATGTGTATAAGAGACAG  62


>NC_048209.1 Zambian malbrouck virus 1 isolate SHFVagmMal_seqID_01, 
partial genome
Length=15307

 Score = 35.6 bits (38),  Expect = 2.5
 Identities = 19/19 (100%), Gaps = 0/19 (0%)
 Strand=Plus/Minus

Query  43   AGATGTGTATAAGAGACAG  61
            |||||||||||||||||||
Sbjct  232  AGATGTGTATAAGAGACAG  214


>KT166441.1 Zambian malbrouck virus 1 isolate SHFVagmMal_seqID_01, 
partial genome
Length=15307

 Score = 35.6 bits (38),  Expect = 2.5
 Identities = 19/19 (100%), Gaps = 0/19 (0%)
 Strand=Plus/Minus

Query  43   AGATGTGTATAAGAGACAG  61
            |||||||||||||||||||
Sbjct  232  AGATGTGTATAAGAGACAG  214


>NC_048761.1 Microbacterium phage Akoni, complete genome
Length=54307

 Score = 34.6 bits (37),  Expect = 8.7
 Identities = 23/26 (88%), Gaps = 0/26 (0%)
 Strand=Plus/Minus

Query  22    CGGAGGGTCTCGTGGGCTCGGAGATG  47
             |||||||||||||||||  ||| |||
Sbjct  4506  CGGAGGGTCTCGTGGGCGAGGACATG  4481


>NC_021858.1 Pandoravirus dulcis, complete genome
Length=1908524

 Score = 34.6 bits (37),  Expect = 8.7
 Identities = 20/21 (95%), Gaps = 0/21 (0%)
 Strand=Plus/Plus

Query  173      AGGACCGGATGGGAGGATGGG  193
                |||| ||||||||||||||||
Sbjct  1150040  AGGAGCGGATGGGAGGATGGG  1150060


>NC_021792.1 Cellulophaga phage phi46:3, complete genome
Length=72961

 Score = 34.6 bits (37),  Expect = 8.7
 Identities = 20/21 (95%), Gaps = 0/21 (0%)
 Strand=Plus/Plus

Query  102    TTAGAAGGTCTGGGTTTTATA  122
              ||||||||||||||||| |||
Sbjct  16459  TTAGAAGGTCTGGGTTTGATA  16479


>MK757449.1 Microbacterium phage Akoni, complete genome
Length=54307

 Score = 34.6 bits (37),  Expect = 8.7
 Identities = 23/26 (88%), Gaps = 0/26 (0%)
 Strand=Plus/Minus

Query  22    CGGAGGGTCTCGTGGGCTCGGAGATG  47
             |||||||||||||||||  ||| |||
Sbjct  4506  CGGAGGGTCTCGTGGGCGAGGACATG  4481


>KC977570.1 Pandoravirus dulcis, complete genome
Length=1908524

 Score = 34.6 bits (37),  Expect = 8.7
 Identities = 20/21 (95%), Gaps = 0/21 (0%)
 Strand=Plus/Plus

Query  173      AGGACCGGATGGGAGGATGGG  193
                |||| ||||||||||||||||
Sbjct  1150040  AGGAGCGGATGGGAGGATGGG  1150060


>KC821622.1 Cellulophaga phage phi46:3, complete genome
Length=72961

 Score = 34.6 bits (37),  Expect = 8.7
 Identities = 20/21 (95%), Gaps = 0/21 (0%)
 Strand=Plus/Plus

Query  102    TTAGAAGGTCTGGGTTTTATA  122
              ||||||||||||||||| |||
Sbjct  16459  TTAGAAGGTCTGGGTTTGATA  16479


>NC_007016.1 Macaca fuscata rhadinovirus, complete genome
Length=131217

 Score = 34.6 bits (37),  Expect = 8.7
 Identities = 29/35 (83%), Gaps = 2/35 (6%)
 Strand=Plus/Plus

Query  154    GGGGCGGAGGTTGGGTCGAAGGACCGGATGGGAGG  188
              ||||||  |||||  |||||  |||||||||||||
Sbjct  72871  GGGGCGTCGGTTG--TCGAATCACCGGATGGGAGG  72903


>NC_003401.1 Macacine herpesvirus 5, genome
Length=133719

 Score = 34.6 bits (37),  Expect = 8.7
 Identities = 29/35 (83%), Gaps = 2/35 (6%)
 Strand=Plus/Plus

Query  154    GGGGCGGAGGTTGGGTCGAAGGACCGGATGGGAGG  188
              ||||||  |||||  |||||  |||||||||||||
Sbjct  74272  GGGGCGTCGGTTG--TCGAATCACCGGATGGGAGG  74304


>AY528864.1 Macaca fuscata rhadinovirus, complete genome
Length=131217

 Score = 34.6 bits (37),  Expect = 8.7
 Identities = 29/35 (83%), Gaps = 2/35 (6%)
 Strand=Plus/Plus

Query  154    GGGGCGGAGGTTGGGTCGAAGGACCGGATGGGAGG  188
              ||||||  |||||  |||||  |||||||||||||
Sbjct  72871  GGGGCGTCGGTTG--TCGAATCACCGGATGGGAGG  72903


>AF083501.3 Macaca mulatta rhadinovirus 17577, complete genome
Length=133719

 Score = 34.6 bits (37),  Expect = 8.7
 Identities = 29/35 (83%), Gaps = 2/35 (6%)
 Strand=Plus/Plus

Query  154    GGGGCGGAGGTTGGGTCGAAGGACCGGATGGGAGG  188
              ||||||  |||||  |||||  |||||||||||||
Sbjct  74272  GGGGCGTCGGTTG--TCGAATCACCGGATGGGAGG  74304


Lambda      K        H
   0.634    0.408    0.912 

Gapped
Lambda      K        H
   0.625    0.410    0.780 

Effective search space used: 125274555252


Query= TRINITY_DN4_c0_g1_i2 len=511 path=[0:0-223 3:224-232 4:233-510]

Length=511
                                                                      Score        E
Sequences producing significant alignments:                          (Bits)     Value

NC_001702.1 Murine type C retrovirus, complete genome                 849        0.0   
X94150.1 Retroviridae complete genome (murine type C retrovirus)      849        0.0   
NC_001702.1 Murine type C retrovirus, complete genome                 849        0.0   
X94150.1 Retroviridae complete genome (murine type C retrovirus)      849        0.0   
NC_007815.2 PreXMRV-1 provirus, complete genome                       841        0.0   
FR871849.1 PreXMRV-1 complete proviral genome                         841        0.0   
NC_007815.2 PreXMRV-1 provirus, complete genome                       841        0.0   
FR871849.1 PreXMRV-1 complete proviral genome                         841        0.0   
NC_001500.1 Spleen focus-forming virus, complete genome               827        0.0   
K00021.1 Friend spleen focus-forming virus (proviral), complete g...  827        0.0   
NC_038858.1 FBR murine osteosarcoma, complete proviral sequence i...  817        0.0   
K02712.2 FBR murine osteosarcoma, complete proviral sequence inte...  817        0.0   
NC_029853.1 Mus musculus mobilized endogenous polytropic provirus...  368        5e-100
FJ544577.2 Mus musculus mobilized endogenous polytropic provirus ...  368        5e-100
NC_001362.1 Friend murine leukemia virus FB29 complete genome         236        2e-60 
Z11128.1 Friend murine leukemia virus FB29 complete genome            236        2e-60 
NC_001362.1 Friend murine leukemia virus FB29 complete genome         236        2e-60 
Z11128.1 Friend murine leukemia virus FB29 complete genome            236        2e-60 
NC_001819.1 Rauscher murine leukemia virus, complete genome           214        7e-54 
NC_001499.1 Abelson murine leukemia virus, complete genome            208        3e-52 
AF033812.1 Abelson murine leukemia virus, complete genome             208        3e-52 
NC_001502.1 Moloney murine sarcoma virus, complete genome             205        4e-51 
AF033813.1 Moloney murine sarcoma virus, complete genome              205        4e-51 
NC_001501.1 Moloney murine leukemia virus, complete genome            204        1e-50 
AF033811.1 Moloney murine leukemia virus, complete genome             204        1e-50 
NC_001501.1 Moloney murine leukemia virus, complete genome            204        1e-50 
AF033811.1 Moloney murine leukemia virus, complete genome             204        1e-50 
NC_022517.1 Baboon endogenous virus strain M7 proviral DNA, compl...  49.1       6e-04 
D10032.1 Baboon endogenous virus strain M7 proviral DNA, complete...  49.1       6e-04 
NC_022517.1 Baboon endogenous virus strain M7 proviral DNA, compl...  49.1       6e-04 
D10032.1 Baboon endogenous virus strain M7 proviral DNA, complete...  49.1       6e-04 
NC_009127.1 Cyprinid herpesvirus 3, complete genome                   38.3       1.1   
DQ657948.1 Cyprinid herpesvirus 3 strain KHV-U, complete genome       38.3       1.1   
NC_009127.1 Cyprinid herpesvirus 3, complete genome                   38.3       1.1   
DQ657948.1 Cyprinid herpesvirus 3 strain KHV-U, complete genome       38.3       1.1   
NC_037665.1 Pandoravirus macleodensis, complete genome                37.4       1.1   
MG011691.1 Pandoravirus macleodensis, complete genome                 37.4       1.1   
NC_030929.1 Pseudomonas phage JBD44, complete genome                  35.6       3.9   
KU199710.1 Pseudomonas phage JBD44, complete genome                   35.6       3.9   


>NC_001702.1 Murine type C retrovirus, complete genome
Length=8135

 Score = 849 bits (941),  Expect = 0.0
 Identities = 499/514 (97%), Gaps = 3/514 (1%)
 Strand=Plus/Minus

Query  1     GATCAGAGGAGGAGAAC-GGCCAGTACTGCAACTGACCATTACCCCCCAAACGGAGTG-G  58
             |||| |||||||| ||| |||||||||||||||||||||||||||||||||||||||| |
Sbjct  1340  GATCCGAGGAGGAAAACCGGCCAGTACTGCAACTGACCATTACCCCCCAAACGGAGTGCG  1281

Query  59    GAAAGCCCGAGAGGTGGTGGAATCTGCCGCggggggg-TCTCTTTTGCCCCGCAGGCGAG  117
             |||||||||||||||||||||| |||||||||||||| |||||||||||||||| |||||
Sbjct  1280  GAAAGCCCGAGAGGTGGTGGAAACTGCCGCGGGGGGGGTCTCTTTTGCCCCGCAAGCGAG  1221

Query  118   ACACTATGGGAGAGGGGGCAGGAATCTCAGAAGTGGAGGTGGCCTCTTCTCTGTCGCCAT  177
             |||| ||||||||||||||||||||||||| |||||||||||||||||||||||||||||
Sbjct  1220  ACACCATGGGAGAGGGGGCAGGAATCTCAGGAGTGGAGGTGGCCTCTTCTCTGTCGCCAT  1161

Query  178   CTCCGTCAGAGGAGGACAGTCCCTGTCCTCCGTACGGCGGAGGGTCTTCTGAGAGAAGGT  237
             ||||||||||||||||| |||||||| |||||||||||||||||||||||| ||||||||
Sbjct  1160  CTCCGTCAGAGGAGGACGGTCCCTGTTCTCCGTACGGCGGAGGGTCTTCTGTGAGAAGGT  1101

Query  238   CAATGAGAGGTCCGCCATTATCGGAGAGAACCTGAGGTTTAGAAGGTCTGGGTTTTATAG  297
             ||||||||||||||||||||||||||||||||||||||||||||||||||||||||||||
Sbjct  1100  CAATGAGAGGTCCGCCATTATCGGAGAGAACCTGAGGTTTAGAAGGTCTGGGTTTTATAG  1041

Query  298   AGGGGGTAAGAGCAGGGTAAAGGGCAGATCGGGGCGGAGGTTGGGTCGAAGGACCGGATG  357
             ||||||||||||||||||||||||||||||||||||||||||||||||||||||||||||
Sbjct  1040  AGGGGGTAAGAGCAGGGTAAAGGGCAGATCGGGGCGGAGGTTGGGTCGAAGGACCGGATG  981

Query  358   GGAGGATGGGAGCGGTTGGAGAGGGGGAGAGTTTGGGAGAGACAAAAGGTTTGACCCACG  417
             ||||||||||||||||||||||| ||||||||||||||||||||||||||||||||||||
Sbjct  980   GGAGGATGGGAGCGGTTGGAGAGAGGGAGAGTTTGGGAGAGACAAAAGGTTTGACCCACG  921

Query  418   GAGGGGGTTCATAGGCAATAGCCTCCCAGGTGACAATATATGGGACCTGATCCGGGTGTC  477
             ||||||||||||||||||||||||||||||||||||| ||||||||||||||||||||||
Sbjct  920   GAGGGGGTTCATAGGCAATAGCCTCCCAGGTGACAATGTATGGGACCTGATCCGGGTGTC  861

Query  478   CGTGGGGACCAGGAGAGAACACCTTAGATTTAAC  511
             |||||||||| |||||||||||||||||||||||
Sbjct  860   CGTGGGGACCGGGAGAGAACACCTTAGATTTAAC  827


>X94150.1 Retroviridae complete genome (murine type C retrovirus)
Length=8135

 Score = 849 bits (941),  Expect = 0.0
 Identities = 499/514 (97%), Gaps = 3/514 (1%)
 Strand=Plus/Minus

Query  1     GATCAGAGGAGGAGAAC-GGCCAGTACTGCAACTGACCATTACCCCCCAAACGGAGTG-G  58
             |||| |||||||| ||| |||||||||||||||||||||||||||||||||||||||| |
Sbjct  1340  GATCCGAGGAGGAAAACCGGCCAGTACTGCAACTGACCATTACCCCCCAAACGGAGTGCG  1281

Query  59    GAAAGCCCGAGAGGTGGTGGAATCTGCCGCggggggg-TCTCTTTTGCCCCGCAGGCGAG  117
             |||||||||||||||||||||| |||||||||||||| |||||||||||||||| |||||
Sbjct  1280  GAAAGCCCGAGAGGTGGTGGAAACTGCCGCGGGGGGGGTCTCTTTTGCCCCGCAAGCGAG  1221

Query  118   ACACTATGGGAGAGGGGGCAGGAATCTCAGAAGTGGAGGTGGCCTCTTCTCTGTCGCCAT  177
             |||| ||||||||||||||||||||||||| |||||||||||||||||||||||||||||
Sbjct  1220  ACACCATGGGAGAGGGGGCAGGAATCTCAGGAGTGGAGGTGGCCTCTTCTCTGTCGCCAT  1161

Query  178   CTCCGTCAGAGGAGGACAGTCCCTGTCCTCCGTACGGCGGAGGGTCTTCTGAGAGAAGGT  237
             ||||||||||||||||| |||||||| |||||||||||||||||||||||| ||||||||
Sbjct  1160  CTCCGTCAGAGGAGGACGGTCCCTGTTCTCCGTACGGCGGAGGGTCTTCTGTGAGAAGGT  1101

Query  238   CAATGAGAGGTCCGCCATTATCGGAGAGAACCTGAGGTTTAGAAGGTCTGGGTTTTATAG  297
             ||||||||||||||||||||||||||||||||||||||||||||||||||||||||||||
Sbjct  1100  CAATGAGAGGTCCGCCATTATCGGAGAGAACCTGAGGTTTAGAAGGTCTGGGTTTTATAG  1041

Query  298   AGGGGGTAAGAGCAGGGTAAAGGGCAGATCGGGGCGGAGGTTGGGTCGAAGGACCGGATG  357
             ||||||||||||||||||||||||||||||||||||||||||||||||||||||||||||
Sbjct  1040  AGGGGGTAAGAGCAGGGTAAAGGGCAGATCGGGGCGGAGGTTGGGTCGAAGGACCGGATG  981

Query  358   GGAGGATGGGAGCGGTTGGAGAGGGGGAGAGTTTGGGAGAGACAAAAGGTTTGACCCACG  417
             ||||||||||||||||||||||| ||||||||||||||||||||||||||||||||||||
Sbjct  980   GGAGGATGGGAGCGGTTGGAGAGAGGGAGAGTTTGGGAGAGACAAAAGGTTTGACCCACG  921

Query  418   GAGGGGGTTCATAGGCAATAGCCTCCCAGGTGACAATATATGGGACCTGATCCGGGTGTC  477
             ||||||||||||||||||||||||||||||||||||| ||||||||||||||||||||||
Sbjct  920   GAGGGGGTTCATAGGCAATAGCCTCCCAGGTGACAATGTATGGGACCTGATCCGGGTGTC  861

Query  478   CGTGGGGACCAGGAGAGAACACCTTAGATTTAAC  511
             |||||||||| |||||||||||||||||||||||
Sbjct  860   CGTGGGGACCGGGAGAGAACACCTTAGATTTAAC  827


>NC_001702.1 Murine type C retrovirus, complete genome
Length=8135

 Score = 849 bits (941),  Expect = 0.0
 Identities = 499/514 (97%), Gaps = 3/514 (1%)
 Strand=Plus/Minus

Query  1     GATCAGAGGAGGAGAAC-GGCCAGTACTGCAACTGACCATTACCCCCCAAACGGAGTG-G  58
             |||| |||||||| ||| |||||||||||||||||||||||||||||||||||||||| |
Sbjct  1340  GATCCGAGGAGGAAAACCGGCCAGTACTGCAACTGACCATTACCCCCCAAACGGAGTGCG  1281

Query  59    GAAAGCCCGAGAGGTGGTGGAATCTGCCGCggggggg-TCTCTTTTGCCCCGCAGGCGAG  117
             |||||||||||||||||||||| |||||||||||||| |||||||||||||||| |||||
Sbjct  1280  GAAAGCCCGAGAGGTGGTGGAAACTGCCGCGGGGGGGGTCTCTTTTGCCCCGCAAGCGAG  1221

Query  118   ACACTATGGGAGAGGGGGCAGGAATCTCAGAAGTGGAGGTGGCCTCTTCTCTGTCGCCAT  177
             |||| ||||||||||||||||||||||||| |||||||||||||||||||||||||||||
Sbjct  1220  ACACCATGGGAGAGGGGGCAGGAATCTCAGGAGTGGAGGTGGCCTCTTCTCTGTCGCCAT  1161

Query  178   CTCCGTCAGAGGAGGACAGTCCCTGTCCTCCGTACGGCGGAGGGTCTTCTGAGAGAAGGT  237
             ||||||||||||||||| |||||||| |||||||||||||||||||||||| ||||||||
Sbjct  1160  CTCCGTCAGAGGAGGACGGTCCCTGTTCTCCGTACGGCGGAGGGTCTTCTGTGAGAAGGT  1101

Query  238   CAATGAGAGGTCCGCCATTATCGGAGAGAACCTGAGGTTTAGAAGGTCTGGGTTTTATAG  297
             ||||||||||||||||||||||||||||||||||||||||||||||||||||||||||||
Sbjct  1100  CAATGAGAGGTCCGCCATTATCGGAGAGAACCTGAGGTTTAGAAGGTCTGGGTTTTATAG  1041

Query  298   AGGGGGTAAGAGCAGGGTAAAGGGCAGATCGGGGCGGAGGTTGGGTCGAAGGACCGGATG  357
             ||||||||||||||||||||||||||||||||||||||||||||||||||||||||||||
Sbjct  1040  AGGGGGTAAGAGCAGGGTAAAGGGCAGATCGGGGCGGAGGTTGGGTCGAAGGACCGGATG  981

Query  358   GGAGGATGGGAGCGGTTGGAGAGGGGGAGAGTTTGGGAGAGACAAAAGGTTTGACCCACG  417
             ||||||||||||||||||||||| ||||||||||||||||||||||||||||||||||||
Sbjct  980   GGAGGATGGGAGCGGTTGGAGAGAGGGAGAGTTTGGGAGAGACAAAAGGTTTGACCCACG  921

Query  418   GAGGGGGTTCATAGGCAATAGCCTCCCAGGTGACAATATATGGGACCTGATCCGGGTGTC  477
             ||||||||||||||||||||||||||||||||||||| ||||||||||||||||||||||
Sbjct  920   GAGGGGGTTCATAGGCAATAGCCTCCCAGGTGACAATGTATGGGACCTGATCCGGGTGTC  861

Query  478   CGTGGGGACCAGGAGAGAACACCTTAGATTTAAC  511
             |||||||||| |||||||||||||||||||||||
Sbjct  860   CGTGGGGACCGGGAGAGAACACCTTAGATTTAAC  827


>X94150.1 Retroviridae complete genome (murine type C retrovirus)
Length=8135

 Score = 849 bits (941),  Expect = 0.0
 Identities = 499/514 (97%), Gaps = 3/514 (1%)
 Strand=Plus/Minus

Query  1     GATCAGAGGAGGAGAAC-GGCCAGTACTGCAACTGACCATTACCCCCCAAACGGAGTG-G  58
             |||| |||||||| ||| |||||||||||||||||||||||||||||||||||||||| |
Sbjct  1340  GATCCGAGGAGGAAAACCGGCCAGTACTGCAACTGACCATTACCCCCCAAACGGAGTGCG  1281

Query  59    GAAAGCCCGAGAGGTGGTGGAATCTGCCGCggggggg-TCTCTTTTGCCCCGCAGGCGAG  117
             |||||||||||||||||||||| |||||||||||||| |||||||||||||||| |||||
Sbjct  1280  GAAAGCCCGAGAGGTGGTGGAAACTGCCGCGGGGGGGGTCTCTTTTGCCCCGCAAGCGAG  1221

Query  118   ACACTATGGGAGAGGGGGCAGGAATCTCAGAAGTGGAGGTGGCCTCTTCTCTGTCGCCAT  177
             |||| ||||||||||||||||||||||||| |||||||||||||||||||||||||||||
Sbjct  1220  ACACCATGGGAGAGGGGGCAGGAATCTCAGGAGTGGAGGTGGCCTCTTCTCTGTCGCCAT  1161

Query  178   CTCCGTCAGAGGAGGACAGTCCCTGTCCTCCGTACGGCGGAGGGTCTTCTGAGAGAAGGT  237
             ||||||||||||||||| |||||||| |||||||||||||||||||||||| ||||||||
Sbjct  1160  CTCCGTCAGAGGAGGACGGTCCCTGTTCTCCGTACGGCGGAGGGTCTTCTGTGAGAAGGT  1101

Query  238   CAATGAGAGGTCCGCCATTATCGGAGAGAACCTGAGGTTTAGAAGGTCTGGGTTTTATAG  297
             ||||||||||||||||||||||||||||||||||||||||||||||||||||||||||||
Sbjct  1100  CAATGAGAGGTCCGCCATTATCGGAGAGAACCTGAGGTTTAGAAGGTCTGGGTTTTATAG  1041

Query  298   AGGGGGTAAGAGCAGGGTAAAGGGCAGATCGGGGCGGAGGTTGGGTCGAAGGACCGGATG  357
             ||||||||||||||||||||||||||||||||||||||||||||||||||||||||||||
Sbjct  1040  AGGGGGTAAGAGCAGGGTAAAGGGCAGATCGGGGCGGAGGTTGGGTCGAAGGACCGGATG  981

Query  358   GGAGGATGGGAGCGGTTGGAGAGGGGGAGAGTTTGGGAGAGACAAAAGGTTTGACCCACG  417
             ||||||||||||||||||||||| ||||||||||||||||||||||||||||||||||||
Sbjct  980   GGAGGATGGGAGCGGTTGGAGAGAGGGAGAGTTTGGGAGAGACAAAAGGTTTGACCCACG  921

Query  418   GAGGGGGTTCATAGGCAATAGCCTCCCAGGTGACAATATATGGGACCTGATCCGGGTGTC  477
             ||||||||||||||||||||||||||||||||||||| ||||||||||||||||||||||
Sbjct  920   GAGGGGGTTCATAGGCAATAGCCTCCCAGGTGACAATGTATGGGACCTGATCCGGGTGTC  861

Query  478   CGTGGGGACCAGGAGAGAACACCTTAGATTTAAC  511
             |||||||||| |||||||||||||||||||||||
Sbjct  860   CGTGGGGACCGGGAGAGAACACCTTAGATTTAAC  827


>NC_007815.2 PreXMRV-1 provirus, complete genome
Length=8197

 Score = 841 bits (932),  Expect = 0.0
 Identities = 493/511 (96%), Gaps = 0/511 (0%)
 Strand=Plus/Minus

Query  1     GATCAGAGGAGGAGAACGGCCAGTACTGCAACTGACCATTACCCCCCAAACGGAGTGGGA  60
             ||||||||||||| ||||||||||||||| ||||| ||||||||||||||||||||||||
Sbjct  1337  GATCAGAGGAGGAAAACGGCCAGTACTGCCACTGATCATTACCCCCCAAACGGAGTGGGA  1278

Query  61    AAGCCCGAGAGGTGGTGGAATCTGCCGCgggggggTCTCTTTTGCCCCGCAGGCGAGACA  120
              |||||||||||||||||||||||||||||||||||||||||||||||||||||||||||
Sbjct  1277  GAGCCCGAGAGGTGGTGGAATCTGCCGCGGGGGGGTCTCTTTTGCCCCGCAGGCGAGACA  1218

Query  121   CTATGGGAGAGGGGGCAGGAATCTCAGAAGTGGAGGTGGCCTCTTCTCTGTCGCCATCTC  180
             | |||||||||||||||||||||||||||||||||||||||||||||||||||||||| |
Sbjct  1217  CCATGGGAGAGGGGGCAGGAATCTCAGAAGTGGAGGTGGCCTCTTCTCTGTCGCCATCCC  1158

Query  181   CGTCAGAGGAGGACAGTCCCTGTCCTCCGTACGGCGGAGGGTCTTCTGAGAGAAGGTCAA  240
             |||||||||||||| |||||||| |||||||||||||||||||||||| |||||||||||
Sbjct  1157  CGTCAGAGGAGGACGGTCCCTGTTCTCCGTACGGCGGAGGGTCTTCTGTGAGAAGGTCAA  1098

Query  241   TGAGAGGTCCGCCATTATCGGAGAGAACCTGAGGTTTAGAAGGTCTGGGTTTTATAGAGG  300
             ||||||||||| | |||||||||||||||||||||||||||||||||||||| |||||||
Sbjct  1097  TGAGAGGTCCGTCGTTATCGGAGAGAACCTGAGGTTTAGAAGGTCTGGGTTTCATAGAGG  1038

Query  301   GGGTAAGAGCAGGGTAAAGGGCAGATCGGGGCGGAGGTTGGGTCGAAGGACCGGATGGGA  360
             |||||||||||||||||||||||||||||||||||||||||||| |||||||||||||||
Sbjct  1037  GGGTAAGAGCAGGGTAAAGGGCAGATCGGGGCGGAGGTTGGGTCAAAGGACCGGATGGGA  978

Query  361   GGATGGGAGCGGTTGGAGAGGGGGAGAGTTTGGGAGAGACAAAAGGTTTGACCCACGGAG  420
             |||||||||||||||||||| ||| ||||||||||||||||||||| |||||||||||||
Sbjct  977   GGATGGGAGCGGTTGGAGAGAGGGGGAGTTTGGGAGAGACAAAAGGCTTGACCCACGGAG  918

Query  421   GGGGTTCATAGGCAATAGCCTCCCAGGTGACAATATATGGGACCTGATCCGGGTGTCCGT  480
             |||||||||||||||||||||||||||||||||| |||||||||||||||||||||||||
Sbjct  917   GGGGTTCATAGGCAATAGCCTCCCAGGTGACAATGTATGGGACCTGATCCGGGTGTCCGT  858

Query  481   GGGGACCAGGAGAGAACACCTTAGATTTAAC  511
             ||||||| |||||||||||||||||||||||
Sbjct  857   GGGGACCGGGAGAGAACACCTTAGATTTAAC  827


>FR871849.1 PreXMRV-1 complete proviral genome
Length=8197

 Score = 841 bits (932),  Expect = 0.0
 Identities = 493/511 (96%), Gaps = 0/511 (0%)
 Strand=Plus/Minus

Query  1     GATCAGAGGAGGAGAACGGCCAGTACTGCAACTGACCATTACCCCCCAAACGGAGTGGGA  60
             ||||||||||||| ||||||||||||||| ||||| ||||||||||||||||||||||||
Sbjct  1337  GATCAGAGGAGGAAAACGGCCAGTACTGCCACTGATCATTACCCCCCAAACGGAGTGGGA  1278

Query  61    AAGCCCGAGAGGTGGTGGAATCTGCCGCgggggggTCTCTTTTGCCCCGCAGGCGAGACA  120
              |||||||||||||||||||||||||||||||||||||||||||||||||||||||||||
Sbjct  1277  GAGCCCGAGAGGTGGTGGAATCTGCCGCGGGGGGGTCTCTTTTGCCCCGCAGGCGAGACA  1218

Query  121   CTATGGGAGAGGGGGCAGGAATCTCAGAAGTGGAGGTGGCCTCTTCTCTGTCGCCATCTC  180
             | |||||||||||||||||||||||||||||||||||||||||||||||||||||||| |
Sbjct  1217  CCATGGGAGAGGGGGCAGGAATCTCAGAAGTGGAGGTGGCCTCTTCTCTGTCGCCATCCC  1158

Query  181   CGTCAGAGGAGGACAGTCCCTGTCCTCCGTACGGCGGAGGGTCTTCTGAGAGAAGGTCAA  240
             |||||||||||||| |||||||| |||||||||||||||||||||||| |||||||||||
Sbjct  1157  CGTCAGAGGAGGACGGTCCCTGTTCTCCGTACGGCGGAGGGTCTTCTGTGAGAAGGTCAA  1098

Query  241   TGAGAGGTCCGCCATTATCGGAGAGAACCTGAGGTTTAGAAGGTCTGGGTTTTATAGAGG  300
             ||||||||||| | |||||||||||||||||||||||||||||||||||||| |||||||
Sbjct  1097  TGAGAGGTCCGTCGTTATCGGAGAGAACCTGAGGTTTAGAAGGTCTGGGTTTCATAGAGG  1038

Query  301   GGGTAAGAGCAGGGTAAAGGGCAGATCGGGGCGGAGGTTGGGTCGAAGGACCGGATGGGA  360
             |||||||||||||||||||||||||||||||||||||||||||| |||||||||||||||
Sbjct  1037  GGGTAAGAGCAGGGTAAAGGGCAGATCGGGGCGGAGGTTGGGTCAAAGGACCGGATGGGA  978

Query  361   GGATGGGAGCGGTTGGAGAGGGGGAGAGTTTGGGAGAGACAAAAGGTTTGACCCACGGAG  420
             |||||||||||||||||||| ||| ||||||||||||||||||||| |||||||||||||
Sbjct  977   GGATGGGAGCGGTTGGAGAGAGGGGGAGTTTGGGAGAGACAAAAGGCTTGACCCACGGAG  918

Query  421   GGGGTTCATAGGCAATAGCCTCCCAGGTGACAATATATGGGACCTGATCCGGGTGTCCGT  480
             |||||||||||||||||||||||||||||||||| |||||||||||||||||||||||||
Sbjct  917   GGGGTTCATAGGCAATAGCCTCCCAGGTGACAATGTATGGGACCTGATCCGGGTGTCCGT  858

Query  481   GGGGACCAGGAGAGAACACCTTAGATTTAAC  511
             ||||||| |||||||||||||||||||||||
Sbjct  857   GGGGACCGGGAGAGAACACCTTAGATTTAAC  827


>NC_007815.2 PreXMRV-1 provirus, complete genome
Length=8197

 Score = 841 bits (932),  Expect = 0.0
 Identities = 493/511 (96%), Gaps = 0/511 (0%)
 Strand=Plus/Minus

Query  1     GATCAGAGGAGGAGAACGGCCAGTACTGCAACTGACCATTACCCCCCAAACGGAGTGGGA  60
             ||||||||||||| ||||||||||||||| ||||| ||||||||||||||||||||||||
Sbjct  1337  GATCAGAGGAGGAAAACGGCCAGTACTGCCACTGATCATTACCCCCCAAACGGAGTGGGA  1278

Query  61    AAGCCCGAGAGGTGGTGGAATCTGCCGCgggggggTCTCTTTTGCCCCGCAGGCGAGACA  120
              |||||||||||||||||||||||||||||||||||||||||||||||||||||||||||
Sbjct  1277  GAGCCCGAGAGGTGGTGGAATCTGCCGCGGGGGGGTCTCTTTTGCCCCGCAGGCGAGACA  1218

Query  121   CTATGGGAGAGGGGGCAGGAATCTCAGAAGTGGAGGTGGCCTCTTCTCTGTCGCCATCTC  180
             | |||||||||||||||||||||||||||||||||||||||||||||||||||||||| |
Sbjct  1217  CCATGGGAGAGGGGGCAGGAATCTCAGAAGTGGAGGTGGCCTCTTCTCTGTCGCCATCCC  1158

Query  181   CGTCAGAGGAGGACAGTCCCTGTCCTCCGTACGGCGGAGGGTCTTCTGAGAGAAGGTCAA  240
             |||||||||||||| |||||||| |||||||||||||||||||||||| |||||||||||
Sbjct  1157  CGTCAGAGGAGGACGGTCCCTGTTCTCCGTACGGCGGAGGGTCTTCTGTGAGAAGGTCAA  1098

Query  241   TGAGAGGTCCGCCATTATCGGAGAGAACCTGAGGTTTAGAAGGTCTGGGTTTTATAGAGG  300
             ||||||||||| | |||||||||||||||||||||||||||||||||||||| |||||||
Sbjct  1097  TGAGAGGTCCGTCGTTATCGGAGAGAACCTGAGGTTTAGAAGGTCTGGGTTTCATAGAGG  1038

Query  301   GGGTAAGAGCAGGGTAAAGGGCAGATCGGGGCGGAGGTTGGGTCGAAGGACCGGATGGGA  360
             |||||||||||||||||||||||||||||||||||||||||||| |||||||||||||||
Sbjct  1037  GGGTAAGAGCAGGGTAAAGGGCAGATCGGGGCGGAGGTTGGGTCAAAGGACCGGATGGGA  978

Query  361   GGATGGGAGCGGTTGGAGAGGGGGAGAGTTTGGGAGAGACAAAAGGTTTGACCCACGGAG  420
             |||||||||||||||||||| ||| ||||||||||||||||||||| |||||||||||||
Sbjct  977   GGATGGGAGCGGTTGGAGAGAGGGGGAGTTTGGGAGAGACAAAAGGCTTGACCCACGGAG  918

Query  421   GGGGTTCATAGGCAATAGCCTCCCAGGTGACAATATATGGGACCTGATCCGGGTGTCCGT  480
             |||||||||||||||||||||||||||||||||| |||||||||||||||||||||||||
Sbjct  917   GGGGTTCATAGGCAATAGCCTCCCAGGTGACAATGTATGGGACCTGATCCGGGTGTCCGT  858

Query  481   GGGGACCAGGAGAGAACACCTTAGATTTAAC  511
             ||||||| |||||||||||||||||||||||
Sbjct  857   GGGGACCGGGAGAGAACACCTTAGATTTAAC  827


>FR871849.1 PreXMRV-1 complete proviral genome
Length=8197

 Score = 841 bits (932),  Expect = 0.0
 Identities = 493/511 (96%), Gaps = 0/511 (0%)
 Strand=Plus/Minus

Query  1     GATCAGAGGAGGAGAACGGCCAGTACTGCAACTGACCATTACCCCCCAAACGGAGTGGGA  60
             ||||||||||||| ||||||||||||||| ||||| ||||||||||||||||||||||||
Sbjct  1337  GATCAGAGGAGGAAAACGGCCAGTACTGCCACTGATCATTACCCCCCAAACGGAGTGGGA  1278

Query  61    AAGCCCGAGAGGTGGTGGAATCTGCCGCgggggggTCTCTTTTGCCCCGCAGGCGAGACA  120
              |||||||||||||||||||||||||||||||||||||||||||||||||||||||||||
Sbjct  1277  GAGCCCGAGAGGTGGTGGAATCTGCCGCGGGGGGGTCTCTTTTGCCCCGCAGGCGAGACA  1218

Query  121   CTATGGGAGAGGGGGCAGGAATCTCAGAAGTGGAGGTGGCCTCTTCTCTGTCGCCATCTC  180
             | |||||||||||||||||||||||||||||||||||||||||||||||||||||||| |
Sbjct  1217  CCATGGGAGAGGGGGCAGGAATCTCAGAAGTGGAGGTGGCCTCTTCTCTGTCGCCATCCC  1158

Query  181   CGTCAGAGGAGGACAGTCCCTGTCCTCCGTACGGCGGAGGGTCTTCTGAGAGAAGGTCAA  240
             |||||||||||||| |||||||| |||||||||||||||||||||||| |||||||||||
Sbjct  1157  CGTCAGAGGAGGACGGTCCCTGTTCTCCGTACGGCGGAGGGTCTTCTGTGAGAAGGTCAA  1098

Query  241   TGAGAGGTCCGCCATTATCGGAGAGAACCTGAGGTTTAGAAGGTCTGGGTTTTATAGAGG  300
             ||||||||||| | |||||||||||||||||||||||||||||||||||||| |||||||
Sbjct  1097  TGAGAGGTCCGTCGTTATCGGAGAGAACCTGAGGTTTAGAAGGTCTGGGTTTCATAGAGG  1038

Query  301   GGGTAAGAGCAGGGTAAAGGGCAGATCGGGGCGGAGGTTGGGTCGAAGGACCGGATGGGA  360
             |||||||||||||||||||||||||||||||||||||||||||| |||||||||||||||
Sbjct  1037  GGGTAAGAGCAGGGTAAAGGGCAGATCGGGGCGGAGGTTGGGTCAAAGGACCGGATGGGA  978

Query  361   GGATGGGAGCGGTTGGAGAGGGGGAGAGTTTGGGAGAGACAAAAGGTTTGACCCACGGAG  420
             |||||||||||||||||||| ||| ||||||||||||||||||||| |||||||||||||
Sbjct  977   GGATGGGAGCGGTTGGAGAGAGGGGGAGTTTGGGAGAGACAAAAGGCTTGACCCACGGAG  918

Query  421   GGGGTTCATAGGCAATAGCCTCCCAGGTGACAATATATGGGACCTGATCCGGGTGTCCGT  480
             |||||||||||||||||||||||||||||||||| |||||||||||||||||||||||||
Sbjct  917   GGGGTTCATAGGCAATAGCCTCCCAGGTGACAATGTATGGGACCTGATCCGGGTGTCCGT  858

Query  481   GGGGACCAGGAGAGAACACCTTAGATTTAAC  511
             ||||||| |||||||||||||||||||||||
Sbjct  857   GGGGACCGGGAGAGAACACCTTAGATTTAAC  827


>NC_001500.1 Spleen focus-forming virus, complete genome
Length=6296

 Score = 827 bits (916),  Expect = 0.0
 Identities = 489/512 (96%), Gaps = 17/512 (3%)
 Strand=Plus/Minus

Query  1     GATCAGAGGAGGAGAACGGCCAGTACTGCAACTGACCATTACCCCCCAAACGGAGTGGGA  60
             ||||||||||||| ||||||||||||||||||||||||||||||||||||||||||||||
Sbjct  1693  GATCAGAGGAGGAAAACGGCCAGTACTGCAACTGACCATTACCCCCCAAACGGAGTGGGA  1634

Query  61    AAGCCCGAGAGGTGGTGGAATCTGCCGCggggggg-TCTCTTTTGCCCCGCAGGCGAGAC  119
             ||||||||||||||||||||||||||||||||||| ||||||||||||||||||||||||
Sbjct  1633  AAGCCCGAGAGGTGGTGGAATCTGCCGCGGGGGGGGTCTCTTTTGCCCCGCAGGCGAGAC  1574

Query  120   ACTATGGGAGAGGGGGCAGGAATCTCAGAAGTGGAGGTGGCCTCTTCTCTGTCGCCATCT  179
             ||||||||||||||||||||||||||||||||||||||||||||||||||||||||||||
Sbjct  1573  ACTATGGGAGAGGGGGCAGGAATCTCAGAAGTGGAGGTGGCCTCTTCTCTGTCGCCATCT  1514

Query  180   CCGTCAGAGGAGGACAGTCCCTGTCCTCCGTACGGCGGAGGGTCTTCTGAGAGAAGGTCA  239
             ||||||||||||||| ||||||||||||||||||||||||||||||||||||||||||||
Sbjct  1513  CCGTCAGAGGAGGACGGTCCCTGTCCTCCGTACGGCGGAGGGTCTTCTGAGAGAAGGTCA  1454

Query  240   ATGAGAGGTCCGCCATTATCGGAGAGAACCTGAGGTTTAGAAGGTCTGGGTTTTATAGAG  299
              |||||||||||||||||||||                |||||||| |||||||||||||
Sbjct  1453  GTGAGAGGTCCGCCATTATCGG----------------AGAAGGTCCGGGTTTTATAGAG  1410

Query  300   GGGGTAAGAGCAGGGTAAAGGGCAGATCGGGGCGGAGGTTGGGTCGAAGGACCGGATGGG  359
             ||||||||||||||||||||||||||||||||||||||||| ||||||||||||||||||
Sbjct  1409  GGGGTAAGAGCAGGGTAAAGGGCAGATCGGGGCGGAGGTTGAGTCGAAGGACCGGATGGG  1350

Query  360   AGGATGGGAGCGGTTGGAGAGGGGGAGAGTTTGGGAGAGACAAAAGGTTTGACCCACGGA  419
             |||||||||||||||||||||||||||||||||||||||||||||||||| |||||||||
Sbjct  1349  AGGATGGGAGCGGTTGGAGAGGGGGAGAGTTTGGGAGAGACAAAAGGTTTTACCCACGGA  1290

Query  420   GGGGGTTCATAGGCAATAGCCTCCCAGGTGACAATATATGGGACCTGATCCGGGTGTCCG  479
             ||||||||||||||||||||||||||||||||||||||||||||||||||||||||||||
Sbjct  1289  GGGGGTTCATAGGCAATAGCCTCCCAGGTGACAATATATGGGACCTGATCCGGGTGTCCG  1230

Query  480   TGGGGACCAGGAGAGAACACCTTAGATTTAAC  511
             ||||||||||||||||||||||||||||||||
Sbjct  1229  TGGGGACCAGGAGAGAACACCTTAGATTTAAC  1198


>K00021.1 Friend spleen focus-forming virus (proviral), complete 
genome
Length=6296

 Score = 827 bits (916),  Expect = 0.0
 Identities = 489/512 (96%), Gaps = 17/512 (3%)
 Strand=Plus/Minus

Query  1     GATCAGAGGAGGAGAACGGCCAGTACTGCAACTGACCATTACCCCCCAAACGGAGTGGGA  60
             ||||||||||||| ||||||||||||||||||||||||||||||||||||||||||||||
Sbjct  1693  GATCAGAGGAGGAAAACGGCCAGTACTGCAACTGACCATTACCCCCCAAACGGAGTGGGA  1634

Query  61    AAGCCCGAGAGGTGGTGGAATCTGCCGCggggggg-TCTCTTTTGCCCCGCAGGCGAGAC  119
             ||||||||||||||||||||||||||||||||||| ||||||||||||||||||||||||
Sbjct  1633  AAGCCCGAGAGGTGGTGGAATCTGCCGCGGGGGGGGTCTCTTTTGCCCCGCAGGCGAGAC  1574

Query  120   ACTATGGGAGAGGGGGCAGGAATCTCAGAAGTGGAGGTGGCCTCTTCTCTGTCGCCATCT  179
             ||||||||||||||||||||||||||||||||||||||||||||||||||||||||||||
Sbjct  1573  ACTATGGGAGAGGGGGCAGGAATCTCAGAAGTGGAGGTGGCCTCTTCTCTGTCGCCATCT  1514

Query  180   CCGTCAGAGGAGGACAGTCCCTGTCCTCCGTACGGCGGAGGGTCTTCTGAGAGAAGGTCA  239
             ||||||||||||||| ||||||||||||||||||||||||||||||||||||||||||||
Sbjct  1513  CCGTCAGAGGAGGACGGTCCCTGTCCTCCGTACGGCGGAGGGTCTTCTGAGAGAAGGTCA  1454

Query  240   ATGAGAGGTCCGCCATTATCGGAGAGAACCTGAGGTTTAGAAGGTCTGGGTTTTATAGAG  299
              |||||||||||||||||||||                |||||||| |||||||||||||
Sbjct  1453  GTGAGAGGTCCGCCATTATCGG----------------AGAAGGTCCGGGTTTTATAGAG  1410

Query  300   GGGGTAAGAGCAGGGTAAAGGGCAGATCGGGGCGGAGGTTGGGTCGAAGGACCGGATGGG  359
             ||||||||||||||||||||||||||||||||||||||||| ||||||||||||||||||
Sbjct  1409  GGGGTAAGAGCAGGGTAAAGGGCAGATCGGGGCGGAGGTTGAGTCGAAGGACCGGATGGG  1350

Query  360   AGGATGGGAGCGGTTGGAGAGGGGGAGAGTTTGGGAGAGACAAAAGGTTTGACCCACGGA  419
             |||||||||||||||||||||||||||||||||||||||||||||||||| |||||||||
Sbjct  1349  AGGATGGGAGCGGTTGGAGAGGGGGAGAGTTTGGGAGAGACAAAAGGTTTTACCCACGGA  1290

Query  420   GGGGGTTCATAGGCAATAGCCTCCCAGGTGACAATATATGGGACCTGATCCGGGTGTCCG  479
             ||||||||||||||||||||||||||||||||||||||||||||||||||||||||||||
Sbjct  1289  GGGGGTTCATAGGCAATAGCCTCCCAGGTGACAATATATGGGACCTGATCCGGGTGTCCG  1230

Query  480   TGGGGACCAGGAGAGAACACCTTAGATTTAAC  511
             ||||||||||||||||||||||||||||||||
Sbjct  1229  TGGGGACCAGGAGAGAACACCTTAGATTTAAC  1198


>NC_038858.1 FBR murine osteosarcoma, complete proviral sequence 
integrated in Rattus norvegicus genome
Length=3811

 Score = 817 bits (905),  Expect = 0.0
 Identities = 469/480 (98%), Gaps = 0/480 (0%)
 Strand=Plus/Minus

Query  32    CTGACCATTACCCCCCAAACGGAGTGGGAAAGCCCGAGAGGTGGTGGAATCTGCCGCggg  91
             |||||||||||||||||||||||||||||||||||||||||| |||||||||||||||||
Sbjct  1748  CTGACCATTACCCCCCAAACGGAGTGGGAAAGCCCGAGAGGTAGTGGAATCTGCCGCGGG  1689

Query  92    ggggTCTCTTTTGCCCCGCAGGCGAGACACTATGGGAGAGGGGGCAGGAATCTCAGAAGT  151
             |||||||||||||||||||||||||||||| |||||||||||||||||||||||||||||
Sbjct  1688  GGGGTCTCTTTTGCCCCGCAGGCGAGACACCATGGGAGAGGGGGCAGGAATCTCAGAAGT  1629

Query  152   GGAGGTGGCCTCTTCTCTGTCGCCATCTCCGTCAGAGGAGGACAGTCCCTGTCCTCCGTA  211
             ||||||||||||||||||||||||||| ||||||||||||||| |||||||| |||||||
Sbjct  1628  GGAGGTGGCCTCTTCTCTGTCGCCATCCCCGTCAGAGGAGGACGGTCCCTGTTCTCCGTA  1569

Query  212   CGGCGGAGGGTCTTCTGAGAGAAGGTCAATGAGAGGTCCGCCATTATCGGAGAGAACCTG  271
             ||||||||||||||||| |||||||||||||||||||||||| | |||||||||||||||
Sbjct  1568  CGGCGGAGGGTCTTCTGTGAGAAGGTCAATGAGAGGTCCGCCGTCATCGGAGAGAACCTG  1509

Query  272   AGGTTTAGAAGGTCTGGGTTTTATAGAGGGGGTAAGAGCAGGGTAAAGGGCAGATCGGGG  331
             |||||||||||||||||||||||||||||||||||| |||||||||||||||||||||||
Sbjct  1508  AGGTTTAGAAGGTCTGGGTTTTATAGAGGGGGTAAGGGCAGGGTAAAGGGCAGATCGGGG  1449

Query  332   CGGAGGTTGGGTCGAAGGACCGGATGGGAGGATGGGAGCGGTTGGAGAGGGGGAGAGTTT  391
             ||||||||||||||||||||||||||||||||||||||||||||||||||||||||||||
Sbjct  1448  CGGAGGTTGGGTCGAAGGACCGGATGGGAGGATGGGAGCGGTTGGAGAGGGGGAGAGTTT  1389

Query  392   GGGAGAGACAAAAGGTTTGACCCACGGAGGGGGTTCATAGGCAATAGCCTCCCAGGTGAC  451
             ||||||||||||||||||||||||||||||||||||||||||||||||||||||||||||
Sbjct  1388  GGGAGAGACAAAAGGTTTGACCCACGGAGGGGGTTCATAGGCAATAGCCTCCCAGGTGAC  1329

Query  452   AATATATGGGACCTGATCCGGGTGTCCGTGGGGACCAGGAGAGAACACCTTAGATTTAAC  511
             ||| |||||||||||||||||||||||||||||||| |||||||||||||||||||||||
Sbjct  1328  AATGTATGGGACCTGATCCGGGTGTCCGTGGGGACCGGGAGAGAACACCTTAGATTTAAC  1269


>K02712.2 FBR murine osteosarcoma, complete proviral sequence 
integrated in Rattus norvegicus genome
Length=3811

 Score = 817 bits (905),  Expect = 0.0
 Identities = 469/480 (98%), Gaps = 0/480 (0%)
 Strand=Plus/Minus

Query  32    CTGACCATTACCCCCCAAACGGAGTGGGAAAGCCCGAGAGGTGGTGGAATCTGCCGCggg  91
             |||||||||||||||||||||||||||||||||||||||||| |||||||||||||||||
Sbjct  1748  CTGACCATTACCCCCCAAACGGAGTGGGAAAGCCCGAGAGGTAGTGGAATCTGCCGCGGG  1689

Query  92    ggggTCTCTTTTGCCCCGCAGGCGAGACACTATGGGAGAGGGGGCAGGAATCTCAGAAGT  151
             |||||||||||||||||||||||||||||| |||||||||||||||||||||||||||||
Sbjct  1688  GGGGTCTCTTTTGCCCCGCAGGCGAGACACCATGGGAGAGGGGGCAGGAATCTCAGAAGT  1629

Query  152   GGAGGTGGCCTCTTCTCTGTCGCCATCTCCGTCAGAGGAGGACAGTCCCTGTCCTCCGTA  211
             ||||||||||||||||||||||||||| ||||||||||||||| |||||||| |||||||
Sbjct  1628  GGAGGTGGCCTCTTCTCTGTCGCCATCCCCGTCAGAGGAGGACGGTCCCTGTTCTCCGTA  1569

Query  212   CGGCGGAGGGTCTTCTGAGAGAAGGTCAATGAGAGGTCCGCCATTATCGGAGAGAACCTG  271
             ||||||||||||||||| |||||||||||||||||||||||| | |||||||||||||||
Sbjct  1568  CGGCGGAGGGTCTTCTGTGAGAAGGTCAATGAGAGGTCCGCCGTCATCGGAGAGAACCTG  1509

Query  272   AGGTTTAGAAGGTCTGGGTTTTATAGAGGGGGTAAGAGCAGGGTAAAGGGCAGATCGGGG  331
             |||||||||||||||||||||||||||||||||||| |||||||||||||||||||||||
Sbjct  1508  AGGTTTAGAAGGTCTGGGTTTTATAGAGGGGGTAAGGGCAGGGTAAAGGGCAGATCGGGG  1449

Query  332   CGGAGGTTGGGTCGAAGGACCGGATGGGAGGATGGGAGCGGTTGGAGAGGGGGAGAGTTT  391
             ||||||||||||||||||||||||||||||||||||||||||||||||||||||||||||
Sbjct  1448  CGGAGGTTGGGTCGAAGGACCGGATGGGAGGATGGGAGCGGTTGGAGAGGGGGAGAGTTT  1389

Query  392   GGGAGAGACAAAAGGTTTGACCCACGGAGGGGGTTCATAGGCAATAGCCTCCCAGGTGAC  451
             ||||||||||||||||||||||||||||||||||||||||||||||||||||||||||||
Sbjct  1388  GGGAGAGACAAAAGGTTTGACCCACGGAGGGGGTTCATAGGCAATAGCCTCCCAGGTGAC  1329

Query  452   AATATATGGGACCTGATCCGGGTGTCCGTGGGGACCAGGAGAGAACACCTTAGATTTAAC  511
             ||| |||||||||||||||||||||||||||||||| |||||||||||||||||||||||
Sbjct  1328  AATGTATGGGACCTGATCCGGGTGTCCGTGGGGACCGGGAGAGAACACCTTAGATTTAAC  1269


>NC_029853.1 Mus musculus mobilized endogenous polytropic provirus 
clone 15 truncated gag-pol polyprotein (gag) and envelope 
protein (env) genes, complete cds
Length=8183

 Score = 368 bits (407),  Expect = 5e-100
 Identities = 268/311 (86%), Gaps = 0/311 (0%)
 Strand=Plus/Minus

Query  201   TGTCCTCCGTACGGCGGAGGGTCTTCTGAGAGAAGGTCAATGAGAGGTCCGCCATTATCG  260
             ||| ||| ||||||||| ||||| |||| ||||||||||||||| ||||||||  |||| 
Sbjct  1117  TGTGCTCTGTACGGCGGGGGGTCCTCTGTGAGAAGGTCAATGAGGGGTCCGCCGCTATCA  1058

Query  261   GAGAGAACCTGAGGTTTAGAAGGTCTGGGTTTTATAGAGGGGGTAAGAGCAGGGTAAAGG  320
             | ||||||||| || |||| |||| |||  ||||||||||||||||| ||||||||||||
Sbjct  1057  GGGAGAACCTGGGGCTTAGGAGGTTTGGACTTTATAGAGGGGGTAAGGGCAGGGTAAAGG  998

Query  321   GCAGATCGGGGCGGAGGTTGGGTCGAAGGACCGGATGGGAGGATGGGAGCGGTTGGAGAG  380
             |||||||||| ||||||||| |  ||||||||||  ||||||| |||||| || ||  ||
Sbjct  997   GCAGATCGGGACGGAGGTTGCGCAGAAGGACCGGGCGGGAGGACGGGAGCTGTCGGCAAG  938

Query  381   GGGGAGAGTTTGGGAGAGACAAAAGGTTTGACCCACGGAGGGGGTTCATAGGCAATAGCC  440
             || |  ||||| ||||| ||||| |||||||||||||||||||| ||||||||||  |||
Sbjct  937   GGAGGAAGTTTAGGAGACACAAACGGTTTGACCCACGGAGGGGGGTCATAGGCAAGTGCC  878

Query  441   TCCCAGGTGACAATATATGGGACCTGATCCGGGTGTCCGTGGGGACCAGGAGAGAACACC  500
             ||||||||||| ||||||||||||||||||||||||||||||||||||||| | ||||| 
Sbjct  877   TCCCAGGTGACGATATATGGGACCTGATCCGGGTGTCCGTGGGGACCAGGACAAAACACT  818

Query  501   TTAGATTTAAC  511
              |||| |||||
Sbjct  817   CTAGACTTAAC  807


 Score = 82.4 bits (90),  Expect = 3e-14
 Identities = 75/95 (79%), Gaps = 0/95 (0%)
 Strand=Plus/Minus

Query  2     ATCAGAGGAGGAGAACGGCCAGTACTGCAACTGACCATTACCCCCCAAACGGAGTGGGAA  61
             ||| || ||||| |||||||| ||||| | ||| ||||  |||||||  |||||||| ||
Sbjct  1212  ATCCGAAGAGGAAAACGGCCAATACTGAAGCTGGCCATCTCCCCCCATGCGGAGTGGAAA  1153

Query  62    AGCCCGAGAGGTGGTGGAATCTGCCGCgggggggT  96
              ||| | ||||||||||| ||  | ||||| ||||
Sbjct  1152  TGCCTGGGAGGTGGTGGAGTCCACTGCGGGAGGGT  1118


>FJ544577.2 Mus musculus mobilized endogenous polytropic provirus 
clone 15 truncated gag-pol polyprotein (gag) and envelope 
protein (env) genes, complete cds
Length=8183

 Score = 368 bits (407),  Expect = 5e-100
 Identities = 268/311 (86%), Gaps = 0/311 (0%)
 Strand=Plus/Minus

Query  201   TGTCCTCCGTACGGCGGAGGGTCTTCTGAGAGAAGGTCAATGAGAGGTCCGCCATTATCG  260
             ||| ||| ||||||||| ||||| |||| ||||||||||||||| ||||||||  |||| 
Sbjct  1117  TGTGCTCTGTACGGCGGGGGGTCCTCTGTGAGAAGGTCAATGAGGGGTCCGCCGCTATCA  1058

Query  261   GAGAGAACCTGAGGTTTAGAAGGTCTGGGTTTTATAGAGGGGGTAAGAGCAGGGTAAAGG  320
             | ||||||||| || |||| |||| |||  ||||||||||||||||| ||||||||||||
Sbjct  1057  GGGAGAACCTGGGGCTTAGGAGGTTTGGACTTTATAGAGGGGGTAAGGGCAGGGTAAAGG  998

Query  321   GCAGATCGGGGCGGAGGTTGGGTCGAAGGACCGGATGGGAGGATGGGAGCGGTTGGAGAG  380
             |||||||||| ||||||||| |  ||||||||||  ||||||| |||||| || ||  ||
Sbjct  997   GCAGATCGGGACGGAGGTTGCGCAGAAGGACCGGGCGGGAGGACGGGAGCTGTCGGCAAG  938

Query  381   GGGGAGAGTTTGGGAGAGACAAAAGGTTTGACCCACGGAGGGGGTTCATAGGCAATAGCC  440
             || |  ||||| ||||| ||||| |||||||||||||||||||| ||||||||||  |||
Sbjct  937   GGAGGAAGTTTAGGAGACACAAACGGTTTGACCCACGGAGGGGGGTCATAGGCAAGTGCC  878

Query  441   TCCCAGGTGACAATATATGGGACCTGATCCGGGTGTCCGTGGGGACCAGGAGAGAACACC  500
             ||||||||||| ||||||||||||||||||||||||||||||||||||||| | ||||| 
Sbjct  877   TCCCAGGTGACGATATATGGGACCTGATCCGGGTGTCCGTGGGGACCAGGACAAAACACT  818

Query  501   TTAGATTTAAC  511
              |||| |||||
Sbjct  817   CTAGACTTAAC  807


 Score = 82.4 bits (90),  Expect = 3e-14
 Identities = 75/95 (79%), Gaps = 0/95 (0%)
 Strand=Plus/Minus

Query  2     ATCAGAGGAGGAGAACGGCCAGTACTGCAACTGACCATTACCCCCCAAACGGAGTGGGAA  61
             ||| || ||||| |||||||| ||||| | ||| ||||  |||||||  |||||||| ||
Sbjct  1212  ATCCGAAGAGGAAAACGGCCAATACTGAAGCTGGCCATCTCCCCCCATGCGGAGTGGAAA  1153

Query  62    AGCCCGAGAGGTGGTGGAATCTGCCGCgggggggT  96
              ||| | ||||||||||| ||  | ||||| ||||
Sbjct  1152  TGCCTGGGAGGTGGTGGAGTCCACTGCGGGAGGGT  1118


>NC_001362.1 Friend murine leukemia virus FB29 complete genome
Length=8323

 Score = 236 bits (261),  Expect = 2e-60
 Identities = 377/523 (72%), Gaps = 25/523 (5%)
 Strand=Plus/Minus

Query  3     TCAGAGGAGGAGAACGGCCAGTACTGCAACTGACCATTACCCCCCAAACGGAGTGGGAAA  62
             ||||||||||| || |||||||| ||  |||| ||||| || ||||  || || ||||| 
Sbjct  1319  TCAGAGGAGGAAAATGGCCAGTATTGATACTGTCCATTCCCTCCCAGGCGAAGGGGGAAC  1260

Query  63    GCCCGAGAGGTGGTGGAATCTGCCGCgggggggTCTCTTTTGCCCCGCAGGCGAGACACT  122
             ||| ||||||| || ||||| ||| ||||||| ||| || | ||||||||||| || || 
Sbjct  1259  GCCTGAGAGGTAGTAGAATCCGCCACGGGGGGTTCTTTTCTTCCCCGCAGGCGGGATACC  1200

Query  123   ATGGGAGAGGGGGCAGGAATCTCAGAAGTGGAGGTGGCCTCTTCT---CTGTCGCCATCT  179
             || || || ||| ||||   |||     || ||| |||| |||||   || ||||| |  
Sbjct  1199  ATTGGGGAAGGGTCAGG-GGCTC-CTTCTGTAGG-GGCCACTTCTCCGCTATCGCCGTTC  1143

Query  180   CCGTCAGAGGAGGACAGTCCCT--GTCCTCCGTACGGCGGAGGGTCTTCTGAGAGAAGGT  237
             |||||||  ||||   | ||||  |||| | ||| ||||||||||| || | ||| || |
Sbjct  1142  CCGTCAGGAGAGG-GTGGCCCTGGGTCC-CGGTAAGGCGGAGGGTCCTCCGTGAGTAGAT  1085

Query  238   CAATGAGAGGTCCGCCATTATCGGAGAGAACCTGAGGTTTAGAAGGTCTGGGTTTTATAG  297
             ||||||| ||||| ||  |||| |  || || |||||  |   |||| |||  |||| ||
Sbjct  1084  CAATGAGTGGTCCTCCGCTATCAGGAAGGACTTGAGGCCT---AGGTTTGGTGTTTAAAG  1028

Query  298   AGGGGGTAAGAGCAGGGTAAAGGGCAGATCGGGGCGGAGGTTG-GGTCGAAGGACCGGAT  356
               |  || ||||| || || ||||  ||  ||||||| ||| | |   |  ||  | | |
Sbjct  1027  GAGAAGTGAGAGCCGGATAGAGGGAGGACTGGGGCGG-GGTCGAGAGTGGGGGTTCAGGT  969

Query  357   GGGAG-GATGGG-----AGCGGTTGGAGAG-GGGGAGAGTTTGGGAGAGACAAAAGGTTT  409
             ||||| || |||     || ||   ||||| |||||| |||| ||    || || ||| |
Sbjct  968   GGGAGAGAGGGGGCTGAAGGGGGAAGAGAGAGGGGAG-GTTTAGGGTGCACGAAGGGTCT  910

Query  410   GACCCACGGAGGGGGTTCATAGGCAATAGCCTCCCAGGTGACAATATATGGGACCTGATC  469
             |||||| |||||||| ||    || ||||| |||||||| || || || |||||||||||
Sbjct  909   GACCCAGGGAGGGGGGTCTACTGCTATAGCTTCCCAGGTCACGATGTAGGGGACCTGATC  850

Query  470   CGGGTGTCCGTGGGGACCAGGAGAGAACACCTTAGAT-TTAAC  511
             ||| ||||| || || ||||| ||||| ||||| ||| |||||
Sbjct  849   CGGATGTCCATGTGGGCCAGGTGAGAAGACCTT-GATCTTAAC  808


>Z11128.1 Friend murine leukemia virus FB29 complete genome
Length=8323

 Score = 236 bits (261),  Expect = 2e-60
 Identities = 377/523 (72%), Gaps = 25/523 (5%)
 Strand=Plus/Minus

Query  3     TCAGAGGAGGAGAACGGCCAGTACTGCAACTGACCATTACCCCCCAAACGGAGTGGGAAA  62
             ||||||||||| || |||||||| ||  |||| ||||| || ||||  || || ||||| 
Sbjct  1319  TCAGAGGAGGAAAATGGCCAGTATTGATACTGTCCATTCCCTCCCAGGCGAAGGGGGAAC  1260

Query  63    GCCCGAGAGGTGGTGGAATCTGCCGCgggggggTCTCTTTTGCCCCGCAGGCGAGACACT  122
             ||| ||||||| || ||||| ||| ||||||| ||| || | ||||||||||| || || 
Sbjct  1259  GCCTGAGAGGTAGTAGAATCCGCCACGGGGGGTTCTTTTCTTCCCCGCAGGCGGGATACC  1200

Query  123   ATGGGAGAGGGGGCAGGAATCTCAGAAGTGGAGGTGGCCTCTTCT---CTGTCGCCATCT  179
             || || || ||| ||||   |||     || ||| |||| |||||   || ||||| |  
Sbjct  1199  ATTGGGGAAGGGTCAGG-GGCTC-CTTCTGTAGG-GGCCACTTCTCCGCTATCGCCGTTC  1143

Query  180   CCGTCAGAGGAGGACAGTCCCT--GTCCTCCGTACGGCGGAGGGTCTTCTGAGAGAAGGT  237
             |||||||  ||||   | ||||  |||| | ||| ||||||||||| || | ||| || |
Sbjct  1142  CCGTCAGGAGAGG-GTGGCCCTGGGTCC-CGGTAAGGCGGAGGGTCCTCCGTGAGTAGAT  1085

Query  238   CAATGAGAGGTCCGCCATTATCGGAGAGAACCTGAGGTTTAGAAGGTCTGGGTTTTATAG  297
             ||||||| ||||| ||  |||| |  || || |||||  |   |||| |||  |||| ||
Sbjct  1084  CAATGAGTGGTCCTCCGCTATCAGGAAGGACTTGAGGCCT---AGGTTTGGTGTTTAAAG  1028

Query  298   AGGGGGTAAGAGCAGGGTAAAGGGCAGATCGGGGCGGAGGTTG-GGTCGAAGGACCGGAT  356
               |  || ||||| || || ||||  ||  ||||||| ||| | |   |  ||  | | |
Sbjct  1027  GAGAAGTGAGAGCCGGATAGAGGGAGGACTGGGGCGG-GGTCGAGAGTGGGGGTTCAGGT  969

Query  357   GGGAG-GATGGG-----AGCGGTTGGAGAG-GGGGAGAGTTTGGGAGAGACAAAAGGTTT  409
             ||||| || |||     || ||   ||||| |||||| |||| ||    || || ||| |
Sbjct  968   GGGAGAGAGGGGGCTGAAGGGGGAAGAGAGAGGGGAG-GTTTAGGGTGCACGAAGGGTCT  910

Query  410   GACCCACGGAGGGGGTTCATAGGCAATAGCCTCCCAGGTGACAATATATGGGACCTGATC  469
             |||||| |||||||| ||    || ||||| |||||||| || || || |||||||||||
Sbjct  909   GACCCAGGGAGGGGGGTCTACTGCTATAGCTTCCCAGGTCACGATGTAGGGGACCTGATC  850

Query  470   CGGGTGTCCGTGGGGACCAGGAGAGAACACCTTAGAT-TTAAC  511
             ||| ||||| || || ||||| ||||| ||||| ||| |||||
Sbjct  849   CGGATGTCCATGTGGGCCAGGTGAGAAGACCTT-GATCTTAAC  808


>NC_001362.1 Friend murine leukemia virus FB29 complete genome
Length=8323

 Score = 236 bits (261),  Expect = 2e-60
 Identities = 377/523 (72%), Gaps = 25/523 (5%)
 Strand=Plus/Minus

Query  3     TCAGAGGAGGAGAACGGCCAGTACTGCAACTGACCATTACCCCCCAAACGGAGTGGGAAA  62
             ||||||||||| || |||||||| ||  |||| ||||| || ||||  || || ||||| 
Sbjct  1319  TCAGAGGAGGAAAATGGCCAGTATTGATACTGTCCATTCCCTCCCAGGCGAAGGGGGAAC  1260

Query  63    GCCCGAGAGGTGGTGGAATCTGCCGCgggggggTCTCTTTTGCCCCGCAGGCGAGACACT  122
             ||| ||||||| || ||||| ||| ||||||| ||| || | ||||||||||| || || 
Sbjct  1259  GCCTGAGAGGTAGTAGAATCCGCCACGGGGGGTTCTTTTCTTCCCCGCAGGCGGGATACC  1200

Query  123   ATGGGAGAGGGGGCAGGAATCTCAGAAGTGGAGGTGGCCTCTTCT---CTGTCGCCATCT  179
             || || || ||| ||||   |||     || ||| |||| |||||   || ||||| |  
Sbjct  1199  ATTGGGGAAGGGTCAGG-GGCTC-CTTCTGTAGG-GGCCACTTCTCCGCTATCGCCGTTC  1143

Query  180   CCGTCAGAGGAGGACAGTCCCT--GTCCTCCGTACGGCGGAGGGTCTTCTGAGAGAAGGT  237
             |||||||  ||||   | ||||  |||| | ||| ||||||||||| || | ||| || |
Sbjct  1142  CCGTCAGGAGAGG-GTGGCCCTGGGTCC-CGGTAAGGCGGAGGGTCCTCCGTGAGTAGAT  1085

Query  238   CAATGAGAGGTCCGCCATTATCGGAGAGAACCTGAGGTTTAGAAGGTCTGGGTTTTATAG  297
             ||||||| ||||| ||  |||| |  || || |||||  |   |||| |||  |||| ||
Sbjct  1084  CAATGAGTGGTCCTCCGCTATCAGGAAGGACTTGAGGCCT---AGGTTTGGTGTTTAAAG  1028

Query  298   AGGGGGTAAGAGCAGGGTAAAGGGCAGATCGGGGCGGAGGTTG-GGTCGAAGGACCGGAT  356
               |  || ||||| || || ||||  ||  ||||||| ||| | |   |  ||  | | |
Sbjct  1027  GAGAAGTGAGAGCCGGATAGAGGGAGGACTGGGGCGG-GGTCGAGAGTGGGGGTTCAGGT  969

Query  357   GGGAG-GATGGG-----AGCGGTTGGAGAG-GGGGAGAGTTTGGGAGAGACAAAAGGTTT  409
             ||||| || |||     || ||   ||||| |||||| |||| ||    || || ||| |
Sbjct  968   GGGAGAGAGGGGGCTGAAGGGGGAAGAGAGAGGGGAG-GTTTAGGGTGCACGAAGGGTCT  910

Query  410   GACCCACGGAGGGGGTTCATAGGCAATAGCCTCCCAGGTGACAATATATGGGACCTGATC  469
             |||||| |||||||| ||    || ||||| |||||||| || || || |||||||||||
Sbjct  909   GACCCAGGGAGGGGGGTCTACTGCTATAGCTTCCCAGGTCACGATGTAGGGGACCTGATC  850

Query  470   CGGGTGTCCGTGGGGACCAGGAGAGAACACCTTAGAT-TTAAC  511
             ||| ||||| || || ||||| ||||| ||||| ||| |||||
Sbjct  849   CGGATGTCCATGTGGGCCAGGTGAGAAGACCTT-GATCTTAAC  808


>Z11128.1 Friend murine leukemia virus FB29 complete genome
Length=8323

 Score = 236 bits (261),  Expect = 2e-60
 Identities = 377/523 (72%), Gaps = 25/523 (5%)
 Strand=Plus/Minus

Query  3     TCAGAGGAGGAGAACGGCCAGTACTGCAACTGACCATTACCCCCCAAACGGAGTGGGAAA  62
             ||||||||||| || |||||||| ||  |||| ||||| || ||||  || || ||||| 
Sbjct  1319  TCAGAGGAGGAAAATGGCCAGTATTGATACTGTCCATTCCCTCCCAGGCGAAGGGGGAAC  1260

Query  63    GCCCGAGAGGTGGTGGAATCTGCCGCgggggggTCTCTTTTGCCCCGCAGGCGAGACACT  122
             ||| ||||||| || ||||| ||| ||||||| ||| || | ||||||||||| || || 
Sbjct  1259  GCCTGAGAGGTAGTAGAATCCGCCACGGGGGGTTCTTTTCTTCCCCGCAGGCGGGATACC  1200

Query  123   ATGGGAGAGGGGGCAGGAATCTCAGAAGTGGAGGTGGCCTCTTCT---CTGTCGCCATCT  179
             || || || ||| ||||   |||     || ||| |||| |||||   || ||||| |  
Sbjct  1199  ATTGGGGAAGGGTCAGG-GGCTC-CTTCTGTAGG-GGCCACTTCTCCGCTATCGCCGTTC  1143

Query  180   CCGTCAGAGGAGGACAGTCCCT--GTCCTCCGTACGGCGGAGGGTCTTCTGAGAGAAGGT  237
             |||||||  ||||   | ||||  |||| | ||| ||||||||||| || | ||| || |
Sbjct  1142  CCGTCAGGAGAGG-GTGGCCCTGGGTCC-CGGTAAGGCGGAGGGTCCTCCGTGAGTAGAT  1085

Query  238   CAATGAGAGGTCCGCCATTATCGGAGAGAACCTGAGGTTTAGAAGGTCTGGGTTTTATAG  297
             ||||||| ||||| ||  |||| |  || || |||||  |   |||| |||  |||| ||
Sbjct  1084  CAATGAGTGGTCCTCCGCTATCAGGAAGGACTTGAGGCCT---AGGTTTGGTGTTTAAAG  1028

Query  298   AGGGGGTAAGAGCAGGGTAAAGGGCAGATCGGGGCGGAGGTTG-GGTCGAAGGACCGGAT  356
               |  || ||||| || || ||||  ||  ||||||| ||| | |   |  ||  | | |
Sbjct  1027  GAGAAGTGAGAGCCGGATAGAGGGAGGACTGGGGCGG-GGTCGAGAGTGGGGGTTCAGGT  969

Query  357   GGGAG-GATGGG-----AGCGGTTGGAGAG-GGGGAGAGTTTGGGAGAGACAAAAGGTTT  409
             ||||| || |||     || ||   ||||| |||||| |||| ||    || || ||| |
Sbjct  968   GGGAGAGAGGGGGCTGAAGGGGGAAGAGAGAGGGGAG-GTTTAGGGTGCACGAAGGGTCT  910

Query  410   GACCCACGGAGGGGGTTCATAGGCAATAGCCTCCCAGGTGACAATATATGGGACCTGATC  469
             |||||| |||||||| ||    || ||||| |||||||| || || || |||||||||||
Sbjct  909   GACCCAGGGAGGGGGGTCTACTGCTATAGCTTCCCAGGTCACGATGTAGGGGACCTGATC  850

Query  470   CGGGTGTCCGTGGGGACCAGGAGAGAACACCTTAGAT-TTAAC  511
             ||| ||||| || || ||||| ||||| ||||| ||| |||||
Sbjct  849   CGGATGTCCATGTGGGCCAGGTGAGAAGACCTT-GATCTTAAC  808


>NC_001819.1 Rauscher murine leukemia virus, complete genome
Length=8282

 Score = 214 bits (237),  Expect = 7e-54
 Identities = 368/522 (70%), Gaps = 23/522 (4%)
 Strand=Plus/Minus

Query  3     TCAGAGGAGGAGAACGGCCAGTACTGCAACTGACCATTACCCCCCAAACGGAGTGGGAAA  62
             ||||||||||| || |||||||| || | ||| ||||| || ||||  || || ||||| 
Sbjct  1319  TCAGAGGAGGAAAATGGCCAGTATTGAAGCTGTCCATTGCCTCCCAGGCGAAGGGGGAAC  1260

Query  63    GCCCGAGAGGTGGTGGAATCTGCCGCgggggggTCTCTTTTGCCCCGCAGGCGAGACACT  122
             ||| ||||||| || ||||| ||| ||||||| |||||| | ||||||||||| || || 
Sbjct  1259  GCCTGAGAGGTAGTAGAATCCGCCACGGGGGGTTCTCTTCTTCCCCGCAGGCGGGATACC  1200

Query  123   ATGGGAGAGGGGGCAGGAATCTCAGAAGTGGAGGTGGCCTCTTCTCTGT---CGCCATCT  179
             || || || | | ||||   | |    ||  ||| |||| |||| | |    |||| |  
Sbjct  1199  ATTGGGGAAGAGTCAGGGGCCCCTTCTGT--AGG-GGCCACTTCCCCGCTACCGCCGTTC  1143

Query  180   CCGTCAGAGGAGGACAGTCCCTG--TCCTCCGTACGGCGGAGGGTCTTCTGAGAGAAGGT  237
             |||||||| ||||   | |||||  ||| | ||| ||||||||||| || | ||| || |
Sbjct  1142  CCGTCAGAAGAGGGTGG-CCCTGGGTCC-CGGTAAGGCGGAGGGTCCTCCGTGAGTAGAT  1085

Query  238   CAATGAGAGGTCCGCCATTATCGGAGAGAACCTGAGGTTTAGAAGGTCTGGGTTTTATAG  297
             |||| || ||||| ||  |||| |  || || |||||  |||   || |||  |||| ||
Sbjct  1084  CAATAAGTGGTCCTCCGCTATCAGGAAGGACTTGAGGCCTAG---GTTTGGTGTTTAAAG  1028

Query  298   AGGGGGTAAGAGCAGGGTAAAGGGCAGATCGGGGCGGAG------GTTGGGTCGAAGGAC  351
               |  || ||||  || || ||||  ||| | ||||| |      || |||    |||| 
Sbjct  1027  GAGAAGTGAGAGTCGGATAGAGGGAGGATTGAGGCGGGGTCGAGAGTGGGGGTTCAGGAG  968

Query  352   CG-GATGGGAGGATGGGAGCGGTTGGAGAGGGGGAGAGTTTGGGAGAGACAAAAGGTTTG  410
              | ||  || || ||   | ||  | ||  ||||||  || ||| |  || || ||||||
Sbjct  967   GGAGAGAGGGGGCTGAAGGGGGAAGAAGGAGGGGAGGCTTAGGGTGC-ACGAAGGGTTTG  909

Query  411   ACCCACGGAGGGGGTTCATAGGCAATAGCCTCCCAGGTGACAATATATGGGACCTGATCC  470
             ||||| |||||||| ||    || | ||| |||||||| || || || ||||||||||||
Sbjct  908   ACCCAGGGAGGGGGGTCTACTGCTAAAGCTTCCCAGGTCACGATGTAGGGGACCTGATCC  849

Query  471   GGGTGTCCGTGGGGACCAGGAGAGAACACCTTAGAT-TTAAC  511
             || ||||| || || ||||| ||||| ||||| ||| |||||
Sbjct  848   GGATGTCCATGTGGGCCAGGTGAGAAGACCTT-GATCTTAAC  808


>NC_001499.1 Abelson murine leukemia virus, complete genome
Length=5894

 Score = 208 bits (230),  Expect = 3e-52
 Identities = 364/524 (69%), Gaps = 27/524 (5%)
 Strand=Plus/Minus

Query  3     TCAGAGGAGGAGAACGGCCAGTACTGCAACTGACCATTACCCCCCAAACGGAGTGGGAAA  62
             ||||| ||||||||||||||||| || | ||| || || || ||    ||||| ||||| 
Sbjct  1321  TCAGAAGAGGAGAACGGCCAGTATTGAAGCTGTCCGTTTCCTCCTGTGCGGAGGGGGAAT  1262

Query  63    GCCCGAGAGGTGGTGGAATCTGCCGCgggggggTCTCTTTTGCCCCGCAGGCGAGACACT  122
             ||| | ||||| ||||| || ||| | ||||| || | | | || |||||||||||  | 
Sbjct  1261  GCCTGCGAGGTAGTGGAGTCGGCCACTGGGGGCTCCCGTCTCCCACGCAGGCGAGATGCC  1202

Query  123   ATGGGAGAGGGGGCAGGAATCTCAGAAGTGGAGGTGGCCTCTTCTCTGTCGCCATCTCCG  182
             || || |||||| | ||   |||    |  | ||| || ||| | |  |  || || | |
Sbjct  1201  ATTGGGGAGGGGTCCGGTGCCTCTCCCGCAGGGGTCGCTTCTCCACCATTTCCGTCCCTG  1142

Query  183   TCAGAGGAGGACAGTCCCTGTCCTCCGTACGGCGGAGGGTCTTCTGAGAGAAGGTCAATG  242
             || || | ||   |||   |  | |  || ||||| ||||||||||  || ||||| |||
Sbjct  1141  TCGGAAGGGGGTGGTCTTGGGTCCCTATAAGGCGGGGGGTCTTCTGTAAGTAGGTCGATG  1082

Query  243   AGAGGTCCGCCATTATCGGAGAGAACCTGAGGTTTAGAAGGTCTGGGTTTTATAGAGGGG  302
             || || || ||| | || || ||||| ||||||||   |||| |||    || ||| || 
Sbjct  1081  AGCGGCCCCCCACTGTCAGAAAGAACTTGAGGTTT---AGGTTTGGCGCCTAGAGAAGGA  1025

Query  303   GTAAGAGCAGGGTAAAGGGCAGATCGGGGCGGAGGTTGGGTCGAAGGACCGGAT------  356
             || || || || |||||||  ||||| ||||      |||||||| ||   | |      
Sbjct  1024  GTGAGGGCTGGATAAAGGGAGGATCGAGGCG------GGGTCGAAAGAGGAGGTTCAAGG  971

Query  357   GGGAG-GATGGGAGCGGTTGGA-------GAGGGGGAGAGTTTGGGAGAGACAAAAGGTT  408
             ||||| || ||| |||| ||||       |||| ||||  || ||| |  ||||| || |
Sbjct  970   GGGAGAGACGGG-GCGGATGGAGGAAGAGGAGGCGGAGGCTTAGGGTG-TACAAAGGGCT  913

Query  409   TGACCCACGGAGGGGGTTCATAGGCAATAGCCTCCCAGGTGACAATATATGGGACCTGAT  468
             ||||||| |||||||| ||| | || |  || |||||||| || || || |||||||| |
Sbjct  912   TGACCCAGGGAGGGGGGTCAAAAGCCAAGGCTTCCCAGGTCACGATGTAGGGGACCTGGT  853

Query  469   CCGGGTGTCCGTGGGGACCAGGAGAGAACACCTTAGAT-TTAAC  511
             | |||||||| || || ||||| || || ||||| ||| |||||
Sbjct  852   CTGGGTGTCCATGCGGGCCAGGTGAAAAGACCTT-GATCTTAAC  810


>AF033812.1 Abelson murine leukemia virus, complete genome
Length=5894

 Score = 208 bits (230),  Expect = 3e-52
 Identities = 364/524 (69%), Gaps = 27/524 (5%)
 Strand=Plus/Minus

Query  3     TCAGAGGAGGAGAACGGCCAGTACTGCAACTGACCATTACCCCCCAAACGGAGTGGGAAA  62
             ||||| ||||||||||||||||| || | ||| || || || ||    ||||| ||||| 
Sbjct  1321  TCAGAAGAGGAGAACGGCCAGTATTGAAGCTGTCCGTTTCCTCCTGTGCGGAGGGGGAAT  1262

Query  63    GCCCGAGAGGTGGTGGAATCTGCCGCgggggggTCTCTTTTGCCCCGCAGGCGAGACACT  122
             ||| | ||||| ||||| || ||| | ||||| || | | | || |||||||||||  | 
Sbjct  1261  GCCTGCGAGGTAGTGGAGTCGGCCACTGGGGGCTCCCGTCTCCCACGCAGGCGAGATGCC  1202

Query  123   ATGGGAGAGGGGGCAGGAATCTCAGAAGTGGAGGTGGCCTCTTCTCTGTCGCCATCTCCG  182
             || || |||||| | ||   |||    |  | ||| || ||| | |  |  || || | |
Sbjct  1201  ATTGGGGAGGGGTCCGGTGCCTCTCCCGCAGGGGTCGCTTCTCCACCATTTCCGTCCCTG  1142

Query  183   TCAGAGGAGGACAGTCCCTGTCCTCCGTACGGCGGAGGGTCTTCTGAGAGAAGGTCAATG  242
             || || | ||   |||   |  | |  || ||||| ||||||||||  || ||||| |||
Sbjct  1141  TCGGAAGGGGGTGGTCTTGGGTCCCTATAAGGCGGGGGGTCTTCTGTAAGTAGGTCGATG  1082

Query  243   AGAGGTCCGCCATTATCGGAGAGAACCTGAGGTTTAGAAGGTCTGGGTTTTATAGAGGGG  302
             || || || ||| | || || ||||| ||||||||   |||| |||    || ||| || 
Sbjct  1081  AGCGGCCCCCCACTGTCAGAAAGAACTTGAGGTTT---AGGTTTGGCGCCTAGAGAAGGA  1025

Query  303   GTAAGAGCAGGGTAAAGGGCAGATCGGGGCGGAGGTTGGGTCGAAGGACCGGAT------  356
             || || || || |||||||  ||||| ||||      |||||||| ||   | |      
Sbjct  1024  GTGAGGGCTGGATAAAGGGAGGATCGAGGCG------GGGTCGAAAGAGGAGGTTCAAGG  971

Query  357   GGGAG-GATGGGAGCGGTTGGA-------GAGGGGGAGAGTTTGGGAGAGACAAAAGGTT  408
             ||||| || ||| |||| ||||       |||| ||||  || ||| |  ||||| || |
Sbjct  970   GGGAGAGACGGG-GCGGATGGAGGAAGAGGAGGCGGAGGCTTAGGGTG-TACAAAGGGCT  913

Query  409   TGACCCACGGAGGGGGTTCATAGGCAATAGCCTCCCAGGTGACAATATATGGGACCTGAT  468
             ||||||| |||||||| ||| | || |  || |||||||| || || || |||||||| |
Sbjct  912   TGACCCAGGGAGGGGGGTCAAAAGCCAAGGCTTCCCAGGTCACGATGTAGGGGACCTGGT  853

Query  469   CCGGGTGTCCGTGGGGACCAGGAGAGAACACCTTAGAT-TTAAC  511
             | |||||||| || || ||||| || || ||||| ||| |||||
Sbjct  852   CTGGGTGTCCATGCGGGCCAGGTGAAAAGACCTT-GATCTTAAC  810


>NC_001502.1 Moloney murine sarcoma virus, complete genome
Length=5833

 Score = 205 bits (226),  Expect = 4e-51
 Identities = 361/523 (69%), Gaps = 25/523 (5%)
 Strand=Plus/Minus

Query  3     TCAGAGGAGGAGAACGGCCAGTACTGCAACTGACCATTACCCCCCAAACGGAGTGGGAAA  62
             ||||| ||||||||||||||||| || | ||| || || || ||    ||||| ||||| 
Sbjct  1257  TCAGAAGAGGAGAACGGCCAGTATTGAAGCTGTCCGTTTCCTCCTGTGCGGAGGGGGAAT  1198

Query  63    GCCCGAGAGGTGGTGGAATCTGCCGCgggggggTCTCTTTTGCCCCGCAGGCGAGACACT  122
             ||| | ||||| ||||| || ||| | ||||| || | | | || |||||||||||  | 
Sbjct  1197  GCCTGCGAGGTAGTGGAGTCGGCCACAGGGGGCTCCCGTCTCCCACGCAGGCGAGATGCC  1138

Query  123   ATGGGAGAGGGGGCAGGAATCTCAGAAGTGGAGGTGGCCTCTTCTCTGTCGCCATCTCCG  182
             || || |||||| | ||   |||    |  | ||| || ||| | || || || || | |
Sbjct  1137  ATTGGGGAGGGGTCCGGTGCCTCTCCCGCAGGGGTCGCTTCTCCACTATCTCCGTCCCTG  1078

Query  183   TCAGAGGAGGACAGTCCCTGTCCTCCGTACGGCGGAGGGTCTTCTGAGAGAAGGTCAATG  242
             || || | ||   |||   |  | |  || ||||| ||||||||||  || ||||| |||
Sbjct  1077  TCGGAAGGGGGTGGTCTTGGGTCCCTATAAGGCGGGGGGTCTTCTGTAAGTAGGTCGATG  1018

Query  243   AGAGGTCCGCCATTATCGGAGAGAACCTGAGGTTTAGAAGGTCTGGGTTTTATAGAGGGG  302
             || || || ||| | || || ||||| ||||||||   |||| |||     | ||| || 
Sbjct  1017  AGCGGCCCCCCACTGTCAGAAAGAACTTGAGGTTT---AGGTTTGGCGCCCAAAGAAGGA  961

Query  303   GTAAGAGCAGGGTAAAGGGCAGATCGGGGCGGAGGTTGGGTCGAAGGACCGGAT------  356
             || || || || |||||||  ||| | ||||      |||||||| ||   | |      
Sbjct  960   GTGAGGGCTGGATAAAGGGAGGATTGAGGCG------GGGTCGAAAGAGGAGGTTCAAGG  907

Query  357   GGGAGGATGGGAGCGGTTGGA-------GAGGGGGAGAGTTTGGGAGAGACAAAAGGTTT  409
             |||||    || |||| ||||       |||| ||||  || ||| |  ||||| || ||
Sbjct  906   GGGAGAGACGGCGCGGATGGAAGAAGAGGAGGCGGAGGCTTAGGGTG-TACAAAGGGCTT  848

Query  410   GACCCACGGAGGGGGTTCATAGGCAATAGCCTCCCAGGTGACAATATATGGGACCTGATC  469
             |||||| |||||||| ||| | || |  || |||||||| || || || |||||||| ||
Sbjct  847   GACCCAGGGAGGGGGGTCAAAAGCCAAGGCTTCCCAGGTCACGATGTAGGGGACCTGGTC  788

Query  470   CGGGTGTCCGTGGGGACCAGGAGAGAACACCTTAGAT-TTAAC  511
              |||||||| || || ||||| || || ||||| ||| |||||
Sbjct  787   TGGGTGTCCATGCGGGCCAGGTGAAAAGACCTT-GATCTTAAC  746


>AF033813.1 Moloney murine sarcoma virus, complete genome
Length=5833

 Score = 205 bits (226),  Expect = 4e-51
 Identities = 361/523 (69%), Gaps = 25/523 (5%)
 Strand=Plus/Minus

Query  3     TCAGAGGAGGAGAACGGCCAGTACTGCAACTGACCATTACCCCCCAAACGGAGTGGGAAA  62
             ||||| ||||||||||||||||| || | ||| || || || ||    ||||| ||||| 
Sbjct  1257  TCAGAAGAGGAGAACGGCCAGTATTGAAGCTGTCCGTTTCCTCCTGTGCGGAGGGGGAAT  1198

Query  63    GCCCGAGAGGTGGTGGAATCTGCCGCgggggggTCTCTTTTGCCCCGCAGGCGAGACACT  122
             ||| | ||||| ||||| || ||| | ||||| || | | | || |||||||||||  | 
Sbjct  1197  GCCTGCGAGGTAGTGGAGTCGGCCACAGGGGGCTCCCGTCTCCCACGCAGGCGAGATGCC  1138

Query  123   ATGGGAGAGGGGGCAGGAATCTCAGAAGTGGAGGTGGCCTCTTCTCTGTCGCCATCTCCG  182
             || || |||||| | ||   |||    |  | ||| || ||| | || || || || | |
Sbjct  1137  ATTGGGGAGGGGTCCGGTGCCTCTCCCGCAGGGGTCGCTTCTCCACTATCTCCGTCCCTG  1078

Query  183   TCAGAGGAGGACAGTCCCTGTCCTCCGTACGGCGGAGGGTCTTCTGAGAGAAGGTCAATG  242
             || || | ||   |||   |  | |  || ||||| ||||||||||  || ||||| |||
Sbjct  1077  TCGGAAGGGGGTGGTCTTGGGTCCCTATAAGGCGGGGGGTCTTCTGTAAGTAGGTCGATG  1018

Query  243   AGAGGTCCGCCATTATCGGAGAGAACCTGAGGTTTAGAAGGTCTGGGTTTTATAGAGGGG  302
             || || || ||| | || || ||||| ||||||||   |||| |||     | ||| || 
Sbjct  1017  AGCGGCCCCCCACTGTCAGAAAGAACTTGAGGTTT---AGGTTTGGCGCCCAAAGAAGGA  961

Query  303   GTAAGAGCAGGGTAAAGGGCAGATCGGGGCGGAGGTTGGGTCGAAGGACCGGAT------  356
             || || || || |||||||  ||| | ||||      |||||||| ||   | |      
Sbjct  960   GTGAGGGCTGGATAAAGGGAGGATTGAGGCG------GGGTCGAAAGAGGAGGTTCAAGG  907

Query  357   GGGAGGATGGGAGCGGTTGGA-------GAGGGGGAGAGTTTGGGAGAGACAAAAGGTTT  409
             |||||    || |||| ||||       |||| ||||  || ||| |  ||||| || ||
Sbjct  906   GGGAGAGACGGCGCGGATGGAAGAAGAGGAGGCGGAGGCTTAGGGTG-TACAAAGGGCTT  848

Query  410   GACCCACGGAGGGGGTTCATAGGCAATAGCCTCCCAGGTGACAATATATGGGACCTGATC  469
             |||||| |||||||| ||| | || |  || |||||||| || || || |||||||| ||
Sbjct  847   GACCCAGGGAGGGGGGTCAAAAGCCAAGGCTTCCCAGGTCACGATGTAGGGGACCTGGTC  788

Query  470   CGGGTGTCCGTGGGGACCAGGAGAGAACACCTTAGAT-TTAAC  511
              |||||||| || || ||||| || || ||||| ||| |||||
Sbjct  787   TGGGTGTCCATGCGGGCCAGGTGAAAAGACCTT-GATCTTAAC  746


>NC_001501.1 Moloney murine leukemia virus, complete genome
Length=8332

 Score = 204 bits (225),  Expect = 1e-50
 Identities = 363/524 (69%), Gaps = 27/524 (5%)
 Strand=Plus/Minus

Query  3     TCAGAGGAGGAGAACGGCCAGTACTGCAACTGACCATTACCCCCCAAACGGAGTGGGAAA  62
             ||||| ||||||||||||||||| || | ||| || || || ||    ||||| ||||| 
Sbjct  1057  TCAGAAGAGGAGAACGGCCAGTATTGAAGCTGTCCGTTTCCTCCTGCGCGGAGGGGGAAT  998

Query  63    GCCCGAGAGGTGGTGGAATCTGCCGCgggggggTCTCTTTTGCCCCGCAGGCGAGACACT  122
             ||| | ||||| ||||| || ||| | ||||| || | | | || || ||||||||  | 
Sbjct  997   GCCTGCGAGGTAGTGGAGTCGGCCACAGGGGGCTCCCGTCTCCCACGTAGGCGAGATGCC  938

Query  123   ATGGGAGAGGGGGCAGGAATCTCAGAAGTGGAGGTGGCCTCTTCTCTGTCGCCATCTCCG  182
             || || |||||| | ||   |||    |  | ||| || ||| | |  |  || || | |
Sbjct  937   ATTGGGGAGGGGTCCGGTGCCTCTCCCGCAGGGGTCGCTTCTCCACCATTTCCGTCCCTG  878

Query  183   TCAGAGGAGGACAGTCCCTGTCCTCCGTACGGCGGAGGGTCTTCTGAGAGAAGGTCAATG  242
             || || | ||   |||   |  | |  || ||||| ||||||||||  || ||||| |||
Sbjct  877   TCGGAAGGGGGTGGTCTTGGGTCCCTATAAGGCGGGGGGTCTTCTGTAAGTAGGTCGATG  818

Query  243   AGAGGTCCGCCATTATCGGAGAGAACCTGAGGTTTAGAAGGTCTGGGTTTTATAGAGGGG  302
             || || || ||| | || || ||||| ||||||||   |||| |||    || ||| || 
Sbjct  817   AGCGGCCCCCCACTGTCAGAAAGAACTTGAGGTTT---AGGTTTGGCGCCTAGAGAAGGA  761

Query  303   GTAAGAGCAGGGTAAAGGGCAGATCGGGGCGGAGGTTGGGTCGAAGGACCGGAT------  356
             || || || || |||||||  ||||| ||||      |||||||| ||   | |      
Sbjct  760   GTGAGGGCTGGATAAAGGGAGGATCGAGGCG------GGGTCGAACGAGGAGGTTCAAGG  707

Query  357   GGGAG-GATGGGAGCGGTTGGA-------GAGGGGGAGAGTTTGGGAGAGACAAAAGGTT  408
             ||||| || ||| |||| ||||       |||| ||||  || ||| |  ||||| || |
Sbjct  706   GGGAGAGACGGG-GCGGATGGAGGAAGAGGAGGCGGAGGCTTAGGGTG-TACAAAGGGCT  649

Query  409   TGACCCACGGAGGGGGTTCATAGGCAATAGCCTCCCAGGTGACAATATATGGGACCTGAT  468
             ||||||| |||||||| ||| | || |  || |||||||| || || || |||||||| |
Sbjct  648   TGACCCAGGGAGGGGGGTCAAAAGCCAAGGCTTCCCAGGTCACGATGTAGGGGACCTGGT  589

Query  469   CCGGGTGTCCGTGGGGACCAGGAGAGAACACCTTAGAT-TTAAC  511
             | |||||||| || || ||||| || || ||||| ||| |||||
Sbjct  588   CTGGGTGTCCATGCGGGCCAGGTGAAAAGACCTT-GATCTTAAC  546


>AF033811.1 Moloney murine leukemia virus, complete genome
Length=8332

 Score = 204 bits (225),  Expect = 1e-50
 Identities = 363/524 (69%), Gaps = 27/524 (5%)
 Strand=Plus/Minus

Query  3     TCAGAGGAGGAGAACGGCCAGTACTGCAACTGACCATTACCCCCCAAACGGAGTGGGAAA  62
             ||||| ||||||||||||||||| || | ||| || || || ||    ||||| ||||| 
Sbjct  1057  TCAGAAGAGGAGAACGGCCAGTATTGAAGCTGTCCGTTTCCTCCTGCGCGGAGGGGGAAT  998

Query  63    GCCCGAGAGGTGGTGGAATCTGCCGCgggggggTCTCTTTTGCCCCGCAGGCGAGACACT  122
             ||| | ||||| ||||| || ||| | ||||| || | | | || || ||||||||  | 
Sbjct  997   GCCTGCGAGGTAGTGGAGTCGGCCACAGGGGGCTCCCGTCTCCCACGTAGGCGAGATGCC  938

Query  123   ATGGGAGAGGGGGCAGGAATCTCAGAAGTGGAGGTGGCCTCTTCTCTGTCGCCATCTCCG  182
             || || |||||| | ||   |||    |  | ||| || ||| | |  |  || || | |
Sbjct  937   ATTGGGGAGGGGTCCGGTGCCTCTCCCGCAGGGGTCGCTTCTCCACCATTTCCGTCCCTG  878

Query  183   TCAGAGGAGGACAGTCCCTGTCCTCCGTACGGCGGAGGGTCTTCTGAGAGAAGGTCAATG  242
             || || | ||   |||   |  | |  || ||||| ||||||||||  || ||||| |||
Sbjct  877   TCGGAAGGGGGTGGTCTTGGGTCCCTATAAGGCGGGGGGTCTTCTGTAAGTAGGTCGATG  818

Query  243   AGAGGTCCGCCATTATCGGAGAGAACCTGAGGTTTAGAAGGTCTGGGTTTTATAGAGGGG  302
             || || || ||| | || || ||||| ||||||||   |||| |||    || ||| || 
Sbjct  817   AGCGGCCCCCCACTGTCAGAAAGAACTTGAGGTTT---AGGTTTGGCGCCTAGAGAAGGA  761

Query  303   GTAAGAGCAGGGTAAAGGGCAGATCGGGGCGGAGGTTGGGTCGAAGGACCGGAT------  356
             || || || || |||||||  ||||| ||||      |||||||| ||   | |      
Sbjct  760   GTGAGGGCTGGATAAAGGGAGGATCGAGGCG------GGGTCGAACGAGGAGGTTCAAGG  707

Query  357   GGGAG-GATGGGAGCGGTTGGA-------GAGGGGGAGAGTTTGGGAGAGACAAAAGGTT  408
             ||||| || ||| |||| ||||       |||| ||||  || ||| |  ||||| || |
Sbjct  706   GGGAGAGACGGG-GCGGATGGAGGAAGAGGAGGCGGAGGCTTAGGGTG-TACAAAGGGCT  649

Query  409   TGACCCACGGAGGGGGTTCATAGGCAATAGCCTCCCAGGTGACAATATATGGGACCTGAT  468
             ||||||| |||||||| ||| | || |  || |||||||| || || || |||||||| |
Sbjct  648   TGACCCAGGGAGGGGGGTCAAAAGCCAAGGCTTCCCAGGTCACGATGTAGGGGACCTGGT  589

Query  469   CCGGGTGTCCGTGGGGACCAGGAGAGAACACCTTAGAT-TTAAC  511
             | |||||||| || || ||||| || || ||||| ||| |||||
Sbjct  588   CTGGGTGTCCATGCGGGCCAGGTGAAAAGACCTT-GATCTTAAC  546


>NC_001501.1 Moloney murine leukemia virus, complete genome
Length=8332

 Score = 204 bits (225),  Expect = 1e-50
 Identities = 363/524 (69%), Gaps = 27/524 (5%)
 Strand=Plus/Minus

Query  3     TCAGAGGAGGAGAACGGCCAGTACTGCAACTGACCATTACCCCCCAAACGGAGTGGGAAA  62
             ||||| ||||||||||||||||| || | ||| || || || ||    ||||| ||||| 
Sbjct  1057  TCAGAAGAGGAGAACGGCCAGTATTGAAGCTGTCCGTTTCCTCCTGCGCGGAGGGGGAAT  998

Query  63    GCCCGAGAGGTGGTGGAATCTGCCGCgggggggTCTCTTTTGCCCCGCAGGCGAGACACT  122
             ||| | ||||| ||||| || ||| | ||||| || | | | || || ||||||||  | 
Sbjct  997   GCCTGCGAGGTAGTGGAGTCGGCCACAGGGGGCTCCCGTCTCCCACGTAGGCGAGATGCC  938

Query  123   ATGGGAGAGGGGGCAGGAATCTCAGAAGTGGAGGTGGCCTCTTCTCTGTCGCCATCTCCG  182
             || || |||||| | ||   |||    |  | ||| || ||| | |  |  || || | |
Sbjct  937   ATTGGGGAGGGGTCCGGTGCCTCTCCCGCAGGGGTCGCTTCTCCACCATTTCCGTCCCTG  878

Query  183   TCAGAGGAGGACAGTCCCTGTCCTCCGTACGGCGGAGGGTCTTCTGAGAGAAGGTCAATG  242
             || || | ||   |||   |  | |  || ||||| ||||||||||  || ||||| |||
Sbjct  877   TCGGAAGGGGGTGGTCTTGGGTCCCTATAAGGCGGGGGGTCTTCTGTAAGTAGGTCGATG  818

Query  243   AGAGGTCCGCCATTATCGGAGAGAACCTGAGGTTTAGAAGGTCTGGGTTTTATAGAGGGG  302
             || || || ||| | || || ||||| ||||||||   |||| |||    || ||| || 
Sbjct  817   AGCGGCCCCCCACTGTCAGAAAGAACTTGAGGTTT---AGGTTTGGCGCCTAGAGAAGGA  761

Query  303   GTAAGAGCAGGGTAAAGGGCAGATCGGGGCGGAGGTTGGGTCGAAGGACCGGAT------  356
             || || || || |||||||  ||||| ||||      |||||||| ||   | |      
Sbjct  760   GTGAGGGCTGGATAAAGGGAGGATCGAGGCG------GGGTCGAACGAGGAGGTTCAAGG  707

Query  357   GGGAG-GATGGGAGCGGTTGGA-------GAGGGGGAGAGTTTGGGAGAGACAAAAGGTT  408
             ||||| || ||| |||| ||||       |||| ||||  || ||| |  ||||| || |
Sbjct  706   GGGAGAGACGGG-GCGGATGGAGGAAGAGGAGGCGGAGGCTTAGGGTG-TACAAAGGGCT  649

Query  409   TGACCCACGGAGGGGGTTCATAGGCAATAGCCTCCCAGGTGACAATATATGGGACCTGAT  468
             ||||||| |||||||| ||| | || |  || |||||||| || || || |||||||| |
Sbjct  648   TGACCCAGGGAGGGGGGTCAAAAGCCAAGGCTTCCCAGGTCACGATGTAGGGGACCTGGT  589

Query  469   CCGGGTGTCCGTGGGGACCAGGAGAGAACACCTTAGAT-TTAAC  511
             | |||||||| || || ||||| || || ||||| ||| |||||
Sbjct  588   CTGGGTGTCCATGCGGGCCAGGTGAAAAGACCTT-GATCTTAAC  546


>AF033811.1 Moloney murine leukemia virus, complete genome
Length=8332

 Score = 204 bits (225),  Expect = 1e-50
 Identities = 363/524 (69%), Gaps = 27/524 (5%)
 Strand=Plus/Minus

Query  3     TCAGAGGAGGAGAACGGCCAGTACTGCAACTGACCATTACCCCCCAAACGGAGTGGGAAA  62
             ||||| ||||||||||||||||| || | ||| || || || ||    ||||| ||||| 
Sbjct  1057  TCAGAAGAGGAGAACGGCCAGTATTGAAGCTGTCCGTTTCCTCCTGCGCGGAGGGGGAAT  998

Query  63    GCCCGAGAGGTGGTGGAATCTGCCGCgggggggTCTCTTTTGCCCCGCAGGCGAGACACT  122
             ||| | ||||| ||||| || ||| | ||||| || | | | || || ||||||||  | 
Sbjct  997   GCCTGCGAGGTAGTGGAGTCGGCCACAGGGGGCTCCCGTCTCCCACGTAGGCGAGATGCC  938

Query  123   ATGGGAGAGGGGGCAGGAATCTCAGAAGTGGAGGTGGCCTCTTCTCTGTCGCCATCTCCG  182
             || || |||||| | ||   |||    |  | ||| || ||| | |  |  || || | |
Sbjct  937   ATTGGGGAGGGGTCCGGTGCCTCTCCCGCAGGGGTCGCTTCTCCACCATTTCCGTCCCTG  878

Query  183   TCAGAGGAGGACAGTCCCTGTCCTCCGTACGGCGGAGGGTCTTCTGAGAGAAGGTCAATG  242
             || || | ||   |||   |  | |  || ||||| ||||||||||  || ||||| |||
Sbjct  877   TCGGAAGGGGGTGGTCTTGGGTCCCTATAAGGCGGGGGGTCTTCTGTAAGTAGGTCGATG  818

Query  243   AGAGGTCCGCCATTATCGGAGAGAACCTGAGGTTTAGAAGGTCTGGGTTTTATAGAGGGG  302
             || || || ||| | || || ||||| ||||||||   |||| |||    || ||| || 
Sbjct  817   AGCGGCCCCCCACTGTCAGAAAGAACTTGAGGTTT---AGGTTTGGCGCCTAGAGAAGGA  761

Query  303   GTAAGAGCAGGGTAAAGGGCAGATCGGGGCGGAGGTTGGGTCGAAGGACCGGAT------  356
             || || || || |||||||  ||||| ||||      |||||||| ||   | |      
Sbjct  760   GTGAGGGCTGGATAAAGGGAGGATCGAGGCG------GGGTCGAACGAGGAGGTTCAAGG  707

Query  357   GGGAG-GATGGGAGCGGTTGGA-------GAGGGGGAGAGTTTGGGAGAGACAAAAGGTT  408
             ||||| || ||| |||| ||||       |||| ||||  || ||| |  ||||| || |
Sbjct  706   GGGAGAGACGGG-GCGGATGGAGGAAGAGGAGGCGGAGGCTTAGGGTG-TACAAAGGGCT  649

Query  409   TGACCCACGGAGGGGGTTCATAGGCAATAGCCTCCCAGGTGACAATATATGGGACCTGAT  468
             ||||||| |||||||| ||| | || |  || |||||||| || || || |||||||| |
Sbjct  648   TGACCCAGGGAGGGGGGTCAAAAGCCAAGGCTTCCCAGGTCACGATGTAGGGGACCTGGT  589

Query  469   CCGGGTGTCCGTGGGGACCAGGAGAGAACACCTTAGAT-TTAAC  511
             | |||||||| || || ||||| || || ||||| ||| |||||
Sbjct  588   CTGGGTGTCCATGCGGGCCAGGTGAAAAGACCTT-GATCTTAAC  546


>NC_022517.1 Baboon endogenous virus strain M7 proviral DNA, complete 
genome
Length=8507

 Score = 49.1 bits (53),  Expect = 6e-04
 Identities = 67/94 (71%), Gaps = 0/94 (0%)
 Strand=Plus/Minus

Query  398   GACAAAAGGTTTGACCCACGGAGGGGGTTCATAGGCAATAGCCTCCCAGGTGACAATATA  457
             || ||| ||||| ||||| || || || |    | | | | ||||||||||||  || ||
Sbjct  1287  GAGAAAGGGTTTCACCCAAGGCGGAGGATTTCGGACGAGATCCTCCCAGGTGATGATGTA  1228

Query  458   TGGGACCTGATCCGGGTGTCCGTGGGGACCAGGA  491
              |  || || |||||||| || || || ||||||
Sbjct  1227  GGCCACTTGGTCCGGGTGACCATGCGGCCCAGGA  1194


>D10032.1 Baboon endogenous virus strain M7 proviral DNA, complete 
genome
Length=8507

 Score = 49.1 bits (53),  Expect = 6e-04
 Identities = 67/94 (71%), Gaps = 0/94 (0%)
 Strand=Plus/Minus

Query  398   GACAAAAGGTTTGACCCACGGAGGGGGTTCATAGGCAATAGCCTCCCAGGTGACAATATA  457
             || ||| ||||| ||||| || || || |    | | | | ||||||||||||  || ||
Sbjct  1287  GAGAAAGGGTTTCACCCAAGGCGGAGGATTTCGGACGAGATCCTCCCAGGTGATGATGTA  1228

Query  458   TGGGACCTGATCCGGGTGTCCGTGGGGACCAGGA  491
              |  || || |||||||| || || || ||||||
Sbjct  1227  GGCCACTTGGTCCGGGTGACCATGCGGCCCAGGA  1194


>NC_022517.1 Baboon endogenous virus strain M7 proviral DNA, complete 
genome
Length=8507

 Score = 49.1 bits (53),  Expect = 6e-04
 Identities = 67/94 (71%), Gaps = 0/94 (0%)
 Strand=Plus/Minus

Query  398   GACAAAAGGTTTGACCCACGGAGGGGGTTCATAGGCAATAGCCTCCCAGGTGACAATATA  457
             || ||| ||||| ||||| || || || |    | | | | ||||||||||||  || ||
Sbjct  1287  GAGAAAGGGTTTCACCCAAGGCGGAGGATTTCGGACGAGATCCTCCCAGGTGATGATGTA  1228

Query  458   TGGGACCTGATCCGGGTGTCCGTGGGGACCAGGA  491
              |  || || |||||||| || || || ||||||
Sbjct  1227  GGCCACTTGGTCCGGGTGACCATGCGGCCCAGGA  1194


>D10032.1 Baboon endogenous virus strain M7 proviral DNA, complete 
genome
Length=8507

 Score = 49.1 bits (53),  Expect = 6e-04
 Identities = 67/94 (71%), Gaps = 0/94 (0%)
 Strand=Plus/Minus

Query  398   GACAAAAGGTTTGACCCACGGAGGGGGTTCATAGGCAATAGCCTCCCAGGTGACAATATA  457
             || ||| ||||| ||||| || || || |    | | | | ||||||||||||  || ||
Sbjct  1287  GAGAAAGGGTTTCACCCAAGGCGGAGGATTTCGGACGAGATCCTCCCAGGTGATGATGTA  1228

Query  458   TGGGACCTGATCCGGGTGTCCGTGGGGACCAGGA  491
              |  || || |||||||| || || || ||||||
Sbjct  1227  GGCCACTTGGTCCGGGTGACCATGCGGCCCAGGA  1194


>NC_009127.1 Cyprinid herpesvirus 3, complete genome
Length=295146

 Score = 38.3 bits (41),  Expect = 1.1
 Identities = 34/43 (79%), Gaps = 0/43 (0%)
 Strand=Plus/Plus

Query  154     AGGTGGCCTCTTCTCTGTCGCCATCTCCGTCAGAGGAGGACAG  196
               ||| | |||| ||| ||||  | ||| |||| |||||||||||
Sbjct  164704  AGGCGTCCTCCTCTTTGTCCTCGTCTTCGTCCGAGGAGGACAG  164746


>DQ657948.1 Cyprinid herpesvirus 3 strain KHV-U, complete genome
Length=295146

 Score = 38.3 bits (41),  Expect = 1.1
 Identities = 34/43 (79%), Gaps = 0/43 (0%)
 Strand=Plus/Plus

Query  154     AGGTGGCCTCTTCTCTGTCGCCATCTCCGTCAGAGGAGGACAG  196
               ||| | |||| ||| ||||  | ||| |||| |||||||||||
Sbjct  164704  AGGCGTCCTCCTCTTTGTCCTCGTCTTCGTCCGAGGAGGACAG  164746


>NC_009127.1 Cyprinid herpesvirus 3, complete genome
Length=295146

 Score = 38.3 bits (41),  Expect = 1.1
 Identities = 34/43 (79%), Gaps = 0/43 (0%)
 Strand=Plus/Plus

Query  154     AGGTGGCCTCTTCTCTGTCGCCATCTCCGTCAGAGGAGGACAG  196
               ||| | |||| ||| ||||  | ||| |||| |||||||||||
Sbjct  164704  AGGCGTCCTCCTCTTTGTCCTCGTCTTCGTCCGAGGAGGACAG  164746


>DQ657948.1 Cyprinid herpesvirus 3 strain KHV-U, complete genome
Length=295146

 Score = 38.3 bits (41),  Expect = 1.1
 Identities = 34/43 (79%), Gaps = 0/43 (0%)
 Strand=Plus/Plus

Query  154     AGGTGGCCTCTTCTCTGTCGCCATCTCCGTCAGAGGAGGACAG  196
               ||| | |||| ||| ||||  | ||| |||| |||||||||||
Sbjct  164704  AGGCGTCCTCCTCTTTGTCCTCGTCTTCGTCCGAGGAGGACAG  164746


>NC_037665.1 Pandoravirus macleodensis, complete genome
Length=1838258

 Score = 37.4 bits (40),  Expect = 1.1
 Identities = 32/39 (82%), Gaps = 2/39 (5%)
 Strand=Plus/Plus

Query  105      CCCCGCAGGCGAGACACTATGGGAGAGGGGGCAGGAATC  143
                ||||||||||||| |  ||  || ||||| |||||||||
Sbjct  1563879  CCCCGCAGGCGAGGCCGTA--GGGGAGGGTGCAGGAATC  1563915


>MG011691.1 Pandoravirus macleodensis, complete genome
Length=1838258

 Score = 37.4 bits (40),  Expect = 1.1
 Identities = 32/39 (82%), Gaps = 2/39 (5%)
 Strand=Plus/Plus

Query  105      CCCCGCAGGCGAGACACTATGGGAGAGGGGGCAGGAATC  143
                ||||||||||||| |  ||  || ||||| |||||||||
Sbjct  1563879  CCCCGCAGGCGAGGCCGTA--GGGGAGGGTGCAGGAATC  1563915


>NC_030929.1 Pseudomonas phage JBD44, complete genome
Length=49033

 Score = 35.6 bits (38),  Expect = 3.9
 Identities = 25/29 (86%), Gaps = 0/29 (0%)
 Strand=Plus/Plus

Query  116    AGACACTATGGGAGAGGGGGCAGGAATCT  144
              || ||||||||||  || |||||||||||
Sbjct  27403  AGGCACTATGGGAATGGCGGCAGGAATCT  27431


>KU199710.1 Pseudomonas phage JBD44, complete genome
Length=49033

 Score = 35.6 bits (38),  Expect = 3.9
 Identities = 25/29 (86%), Gaps = 0/29 (0%)
 Strand=Plus/Plus

Query  116    AGACACTATGGGAGAGGGGGCAGGAATCT  144
              || ||||||||||  || |||||||||||
Sbjct  27403  AGGCACTATGGGAATGGCGGCAGGAATCT  27431


Lambda      K        H
   0.634    0.408    0.912 

Gapped
Lambda      K        H
   0.625    0.410    0.780 

Effective search space used: 195632659586


Query= TRINITY_DN4_c0_g1_i3 len=342 path=[1:0-54 3:55-63 4:64-341]

Length=342
                                                                      Score        E
Sequences producing significant alignments:                          (Bits)     Value

NC_001702.1 Murine type C retrovirus, complete genome                 500        2e-140
X94150.1 Retroviridae complete genome (murine type C retrovirus)      500        2e-140
NC_001702.1 Murine type C retrovirus, complete genome                 500        2e-140
X94150.1 Retroviridae complete genome (murine type C retrovirus)      500        2e-140
NC_038858.1 FBR murine osteosarcoma, complete proviral sequence i...  491        1e-137
K02712.2 FBR murine osteosarcoma, complete proviral sequence inte...  491        1e-137
NC_007815.2 PreXMRV-1 provirus, complete genome                       473        3e-132
FR871849.1 PreXMRV-1 complete proviral genome                         473        3e-132
NC_007815.2 PreXMRV-1 provirus, complete genome                       473        3e-132
FR871849.1 PreXMRV-1 complete proviral genome                         473        3e-132
NC_001500.1 Spleen focus-forming virus, complete genome               438        2e-121
K00021.1 Friend spleen focus-forming virus (proviral), complete g...  438        2e-121
NC_029853.1 Mus musculus mobilized endogenous polytropic provirus...  343        1e-92 
FJ544577.2 Mus musculus mobilized endogenous polytropic provirus ...  343        1e-92 
NC_001362.1 Friend murine leukemia virus FB29 complete genome         115        3e-24 
Z11128.1 Friend murine leukemia virus FB29 complete genome            115        3e-24 
NC_001362.1 Friend murine leukemia virus FB29 complete genome         115        3e-24 
Z11128.1 Friend murine leukemia virus FB29 complete genome            115        3e-24 
NC_001819.1 Rauscher murine leukemia virus, complete genome           98.7       3e-19 
KX574342.1 Cod iridovirus isolate GAM14001, complete genome           56.3       3e-06 
NC_022517.1 Baboon endogenous virus strain M7 proviral DNA, compl...  49.1       4e-04 
D10032.1 Baboon endogenous virus strain M7 proviral DNA, complete...  49.1       4e-04 
NC_040603.1 Red-crowned crane parvovirus isolate yc-7, complete g...  49.1       4e-04 
NC_022517.1 Baboon endogenous virus strain M7 proviral DNA, compl...  49.1       4e-04 
KY312546.1 Red-crowned crane parvovirus isolate yc-7, complete ge...  49.1       4e-04 
D10032.1 Baboon endogenous virus strain M7 proviral DNA, complete...  49.1       4e-04 
NC_048209.1 Zambian malbrouck virus 1 isolate SHFVagmMal_seqID_01...  46.4       0.001 
KT166441.1 Zambian malbrouck virus 1 isolate SHFVagmMal_seqID_01,...  46.4       0.001 
NC_048209.1 Zambian malbrouck virus 1 isolate SHFVagmMal_seqID_01...  46.4       0.001 
KT166441.1 Zambian malbrouck virus 1 isolate SHFVagmMal_seqID_01,...  46.4       0.001 
NC_028954.1 Rhodobacter phage RcRhea, complete genome                 37.4       0.72  
KR935216.1 Rhodobacter phage RcRhea, complete genome                  37.4       0.72  
NC_049459.1 Salmonella phage SW9, complete genome                     35.6       2.5   
NC_041845.1 Flavobacterium phage FCV-1, complete genome               35.6       2.5   
MK972711.1 Salmonella phage SW9, complete genome                      35.6       2.5   
KY979235.1 Flavobacterium phage FCV-1, complete genome                35.6       2.5   
NC_021858.1 Pandoravirus dulcis, complete genome                      34.6       8.8   
NC_021792.1 Cellulophaga phage phi46:3, complete genome               34.6       8.8   
KC977570.1 Pandoravirus dulcis, complete genome                       34.6       8.8   
KC821622.1 Cellulophaga phage phi46:3, complete genome                34.6       8.8   
NC_007016.1 Macaca fuscata rhadinovirus, complete genome              34.6       8.8   
NC_030402.1 Ungulate bocaparvovirus 6 strain Ungulate bocaparvovi...  34.6       8.8   
NC_003401.1 Macacine herpesvirus 5, genome                            34.6       8.8   
AY528864.1 Macaca fuscata rhadinovirus, complete genome               34.6       8.8   
KU172421.1 Ungulate bocaparvovirus 6 strain Ungulate bocaparvovir...  34.6       8.8   
AF083501.3 Macaca mulatta rhadinovirus 17577, complete genome         34.6       8.8   


>NC_001702.1 Murine type C retrovirus, complete genome
Length=8135

 Score = 500 bits (554),  Expect = 2e-140
 Identities = 283/287 (99%), Gaps = 0/287 (0%)
 Strand=Plus/Minus

Query  56    TCTGAGAGAAGGTCAATGAGAGGTCCGCCATTATCGGAGAGAACCTGAGGTTTAGAAGGT  115
             |||| |||||||||||||||||||||||||||||||||||||||||||||||||||||||
Sbjct  1113  TCTGTGAGAAGGTCAATGAGAGGTCCGCCATTATCGGAGAGAACCTGAGGTTTAGAAGGT  1054

Query  116   CTGGGTTTTATAGAGGGGGTAAGAGCAGGGTAAAGGGCAGATCGGGGCGGAGGTTGGGTC  175
             ||||||||||||||||||||||||||||||||||||||||||||||||||||||||||||
Sbjct  1053  CTGGGTTTTATAGAGGGGGTAAGAGCAGGGTAAAGGGCAGATCGGGGCGGAGGTTGGGTC  994

Query  176   GAAGGACCGGATGGGAGGATGGGAGCGGTTGGAGAGGGGGAGAGTTTGGGAGAGACAAAA  235
             |||||||||||||||||||||||||||||||||||| |||||||||||||||||||||||
Sbjct  993   GAAGGACCGGATGGGAGGATGGGAGCGGTTGGAGAGAGGGAGAGTTTGGGAGAGACAAAA  934

Query  236   GGTTTGACCCACGGAGGGGGTTCATAGGCAATAGCCTCCCAGGTGACAATATATGGGACC  295
             |||||||||||||||||||||||||||||||||||||||||||||||||| |||||||||
Sbjct  933   GGTTTGACCCACGGAGGGGGTTCATAGGCAATAGCCTCCCAGGTGACAATGTATGGGACC  874

Query  296   TGATCCGGGTGTCCGTGGGGACCAGGAGAGAACACCTTAGATTTAAC  342
             ||||||||||||||||||||||| |||||||||||||||||||||||
Sbjct  873   TGATCCGGGTGTCCGTGGGGACCGGGAGAGAACACCTTAGATTTAAC  827


>X94150.1 Retroviridae complete genome (murine type C retrovirus)
Length=8135

 Score = 500 bits (554),  Expect = 2e-140
 Identities = 283/287 (99%), Gaps = 0/287 (0%)
 Strand=Plus/Minus

Query  56    TCTGAGAGAAGGTCAATGAGAGGTCCGCCATTATCGGAGAGAACCTGAGGTTTAGAAGGT  115
             |||| |||||||||||||||||||||||||||||||||||||||||||||||||||||||
Sbjct  1113  TCTGTGAGAAGGTCAATGAGAGGTCCGCCATTATCGGAGAGAACCTGAGGTTTAGAAGGT  1054

Query  116   CTGGGTTTTATAGAGGGGGTAAGAGCAGGGTAAAGGGCAGATCGGGGCGGAGGTTGGGTC  175
             ||||||||||||||||||||||||||||||||||||||||||||||||||||||||||||
Sbjct  1053  CTGGGTTTTATAGAGGGGGTAAGAGCAGGGTAAAGGGCAGATCGGGGCGGAGGTTGGGTC  994

Query  176   GAAGGACCGGATGGGAGGATGGGAGCGGTTGGAGAGGGGGAGAGTTTGGGAGAGACAAAA  235
             |||||||||||||||||||||||||||||||||||| |||||||||||||||||||||||
Sbjct  993   GAAGGACCGGATGGGAGGATGGGAGCGGTTGGAGAGAGGGAGAGTTTGGGAGAGACAAAA  934

Query  236   GGTTTGACCCACGGAGGGGGTTCATAGGCAATAGCCTCCCAGGTGACAATATATGGGACC  295
             |||||||||||||||||||||||||||||||||||||||||||||||||| |||||||||
Sbjct  933   GGTTTGACCCACGGAGGGGGTTCATAGGCAATAGCCTCCCAGGTGACAATGTATGGGACC  874

Query  296   TGATCCGGGTGTCCGTGGGGACCAGGAGAGAACACCTTAGATTTAAC  342
             ||||||||||||||||||||||| |||||||||||||||||||||||
Sbjct  873   TGATCCGGGTGTCCGTGGGGACCGGGAGAGAACACCTTAGATTTAAC  827


>NC_001702.1 Murine type C retrovirus, complete genome
Length=8135

 Score = 500 bits (554),  Expect = 2e-140
 Identities = 283/287 (99%), Gaps = 0/287 (0%)
 Strand=Plus/Minus

Query  56    TCTGAGAGAAGGTCAATGAGAGGTCCGCCATTATCGGAGAGAACCTGAGGTTTAGAAGGT  115
             |||| |||||||||||||||||||||||||||||||||||||||||||||||||||||||
Sbjct  1113  TCTGTGAGAAGGTCAATGAGAGGTCCGCCATTATCGGAGAGAACCTGAGGTTTAGAAGGT  1054

Query  116   CTGGGTTTTATAGAGGGGGTAAGAGCAGGGTAAAGGGCAGATCGGGGCGGAGGTTGGGTC  175
             ||||||||||||||||||||||||||||||||||||||||||||||||||||||||||||
Sbjct  1053  CTGGGTTTTATAGAGGGGGTAAGAGCAGGGTAAAGGGCAGATCGGGGCGGAGGTTGGGTC  994

Query  176   GAAGGACCGGATGGGAGGATGGGAGCGGTTGGAGAGGGGGAGAGTTTGGGAGAGACAAAA  235
             |||||||||||||||||||||||||||||||||||| |||||||||||||||||||||||
Sbjct  993   GAAGGACCGGATGGGAGGATGGGAGCGGTTGGAGAGAGGGAGAGTTTGGGAGAGACAAAA  934

Query  236   GGTTTGACCCACGGAGGGGGTTCATAGGCAATAGCCTCCCAGGTGACAATATATGGGACC  295
             |||||||||||||||||||||||||||||||||||||||||||||||||| |||||||||
Sbjct  933   GGTTTGACCCACGGAGGGGGTTCATAGGCAATAGCCTCCCAGGTGACAATGTATGGGACC  874

Query  296   TGATCCGGGTGTCCGTGGGGACCAGGAGAGAACACCTTAGATTTAAC  342
             ||||||||||||||||||||||| |||||||||||||||||||||||
Sbjct  873   TGATCCGGGTGTCCGTGGGGACCGGGAGAGAACACCTTAGATTTAAC  827


>X94150.1 Retroviridae complete genome (murine type C retrovirus)
Length=8135

 Score = 500 bits (554),  Expect = 2e-140
 Identities = 283/287 (99%), Gaps = 0/287 (0%)
 Strand=Plus/Minus

Query  56    TCTGAGAGAAGGTCAATGAGAGGTCCGCCATTATCGGAGAGAACCTGAGGTTTAGAAGGT  115
             |||| |||||||||||||||||||||||||||||||||||||||||||||||||||||||
Sbjct  1113  TCTGTGAGAAGGTCAATGAGAGGTCCGCCATTATCGGAGAGAACCTGAGGTTTAGAAGGT  1054

Query  116   CTGGGTTTTATAGAGGGGGTAAGAGCAGGGTAAAGGGCAGATCGGGGCGGAGGTTGGGTC  175
             ||||||||||||||||||||||||||||||||||||||||||||||||||||||||||||
Sbjct  1053  CTGGGTTTTATAGAGGGGGTAAGAGCAGGGTAAAGGGCAGATCGGGGCGGAGGTTGGGTC  994

Query  176   GAAGGACCGGATGGGAGGATGGGAGCGGTTGGAGAGGGGGAGAGTTTGGGAGAGACAAAA  235
             |||||||||||||||||||||||||||||||||||| |||||||||||||||||||||||
Sbjct  993   GAAGGACCGGATGGGAGGATGGGAGCGGTTGGAGAGAGGGAGAGTTTGGGAGAGACAAAA  934

Query  236   GGTTTGACCCACGGAGGGGGTTCATAGGCAATAGCCTCCCAGGTGACAATATATGGGACC  295
             |||||||||||||||||||||||||||||||||||||||||||||||||| |||||||||
Sbjct  933   GGTTTGACCCACGGAGGGGGTTCATAGGCAATAGCCTCCCAGGTGACAATGTATGGGACC  874

Query  296   TGATCCGGGTGTCCGTGGGGACCAGGAGAGAACACCTTAGATTTAAC  342
             ||||||||||||||||||||||| |||||||||||||||||||||||
Sbjct  873   TGATCCGGGTGTCCGTGGGGACCGGGAGAGAACACCTTAGATTTAAC  827


>NC_038858.1 FBR murine osteosarcoma, complete proviral sequence 
integrated in Rattus norvegicus genome
Length=3811

 Score = 491 bits (544),  Expect = 1e-137
 Identities = 281/287 (98%), Gaps = 0/287 (0%)
 Strand=Plus/Minus

Query  56    TCTGAGAGAAGGTCAATGAGAGGTCCGCCATTATCGGAGAGAACCTGAGGTTTAGAAGGT  115
             |||| |||||||||||||||||||||||| | ||||||||||||||||||||||||||||
Sbjct  1555  TCTGTGAGAAGGTCAATGAGAGGTCCGCCGTCATCGGAGAGAACCTGAGGTTTAGAAGGT  1496

Query  116   CTGGGTTTTATAGAGGGGGTAAGAGCAGGGTAAAGGGCAGATCGGGGCGGAGGTTGGGTC  175
             ||||||||||||||||||||||| ||||||||||||||||||||||||||||||||||||
Sbjct  1495  CTGGGTTTTATAGAGGGGGTAAGGGCAGGGTAAAGGGCAGATCGGGGCGGAGGTTGGGTC  1436

Query  176   GAAGGACCGGATGGGAGGATGGGAGCGGTTGGAGAGGGGGAGAGTTTGGGAGAGACAAAA  235
             ||||||||||||||||||||||||||||||||||||||||||||||||||||||||||||
Sbjct  1435  GAAGGACCGGATGGGAGGATGGGAGCGGTTGGAGAGGGGGAGAGTTTGGGAGAGACAAAA  1376

Query  236   GGTTTGACCCACGGAGGGGGTTCATAGGCAATAGCCTCCCAGGTGACAATATATGGGACC  295
             |||||||||||||||||||||||||||||||||||||||||||||||||| |||||||||
Sbjct  1375  GGTTTGACCCACGGAGGGGGTTCATAGGCAATAGCCTCCCAGGTGACAATGTATGGGACC  1316

Query  296   TGATCCGGGTGTCCGTGGGGACCAGGAGAGAACACCTTAGATTTAAC  342
             ||||||||||||||||||||||| |||||||||||||||||||||||
Sbjct  1315  TGATCCGGGTGTCCGTGGGGACCGGGAGAGAACACCTTAGATTTAAC  1269


>K02712.2 FBR murine osteosarcoma, complete proviral sequence 
integrated in Rattus norvegicus genome
Length=3811

 Score = 491 bits (544),  Expect = 1e-137
 Identities = 281/287 (98%), Gaps = 0/287 (0%)
 Strand=Plus/Minus

Query  56    TCTGAGAGAAGGTCAATGAGAGGTCCGCCATTATCGGAGAGAACCTGAGGTTTAGAAGGT  115
             |||| |||||||||||||||||||||||| | ||||||||||||||||||||||||||||
Sbjct  1555  TCTGTGAGAAGGTCAATGAGAGGTCCGCCGTCATCGGAGAGAACCTGAGGTTTAGAAGGT  1496

Query  116   CTGGGTTTTATAGAGGGGGTAAGAGCAGGGTAAAGGGCAGATCGGGGCGGAGGTTGGGTC  175
             ||||||||||||||||||||||| ||||||||||||||||||||||||||||||||||||
Sbjct  1495  CTGGGTTTTATAGAGGGGGTAAGGGCAGGGTAAAGGGCAGATCGGGGCGGAGGTTGGGTC  1436

Query  176   GAAGGACCGGATGGGAGGATGGGAGCGGTTGGAGAGGGGGAGAGTTTGGGAGAGACAAAA  235
             ||||||||||||||||||||||||||||||||||||||||||||||||||||||||||||
Sbjct  1435  GAAGGACCGGATGGGAGGATGGGAGCGGTTGGAGAGGGGGAGAGTTTGGGAGAGACAAAA  1376

Query  236   GGTTTGACCCACGGAGGGGGTTCATAGGCAATAGCCTCCCAGGTGACAATATATGGGACC  295
             |||||||||||||||||||||||||||||||||||||||||||||||||| |||||||||
Sbjct  1375  GGTTTGACCCACGGAGGGGGTTCATAGGCAATAGCCTCCCAGGTGACAATGTATGGGACC  1316

Query  296   TGATCCGGGTGTCCGTGGGGACCAGGAGAGAACACCTTAGATTTAAC  342
             ||||||||||||||||||||||| |||||||||||||||||||||||
Sbjct  1315  TGATCCGGGTGTCCGTGGGGACCGGGAGAGAACACCTTAGATTTAAC  1269


>NC_007815.2 PreXMRV-1 provirus, complete genome
Length=8197

 Score = 473 bits (524),  Expect = 3e-132
 Identities = 277/287 (97%), Gaps = 0/287 (0%)
 Strand=Plus/Minus

Query  56    TCTGAGAGAAGGTCAATGAGAGGTCCGCCATTATCGGAGAGAACCTGAGGTTTAGAAGGT  115
             |||| |||||||||||||||||||||| | ||||||||||||||||||||||||||||||
Sbjct  1113  TCTGTGAGAAGGTCAATGAGAGGTCCGTCGTTATCGGAGAGAACCTGAGGTTTAGAAGGT  1054

Query  116   CTGGGTTTTATAGAGGGGGTAAGAGCAGGGTAAAGGGCAGATCGGGGCGGAGGTTGGGTC  175
             |||||||| |||||||||||||||||||||||||||||||||||||||||||||||||||
Sbjct  1053  CTGGGTTTCATAGAGGGGGTAAGAGCAGGGTAAAGGGCAGATCGGGGCGGAGGTTGGGTC  994

Query  176   GAAGGACCGGATGGGAGGATGGGAGCGGTTGGAGAGGGGGAGAGTTTGGGAGAGACAAAA  235
              ||||||||||||||||||||||||||||||||||| ||| |||||||||||||||||||
Sbjct  993   AAAGGACCGGATGGGAGGATGGGAGCGGTTGGAGAGAGGGGGAGTTTGGGAGAGACAAAA  934

Query  236   GGTTTGACCCACGGAGGGGGTTCATAGGCAATAGCCTCCCAGGTGACAATATATGGGACC  295
             || ||||||||||||||||||||||||||||||||||||||||||||||| |||||||||
Sbjct  933   GGCTTGACCCACGGAGGGGGTTCATAGGCAATAGCCTCCCAGGTGACAATGTATGGGACC  874

Query  296   TGATCCGGGTGTCCGTGGGGACCAGGAGAGAACACCTTAGATTTAAC  342
             ||||||||||||||||||||||| |||||||||||||||||||||||
Sbjct  873   TGATCCGGGTGTCCGTGGGGACCGGGAGAGAACACCTTAGATTTAAC  827


>FR871849.1 PreXMRV-1 complete proviral genome
Length=8197

 Score = 473 bits (524),  Expect = 3e-132
 Identities = 277/287 (97%), Gaps = 0/287 (0%)
 Strand=Plus/Minus

Query  56    TCTGAGAGAAGGTCAATGAGAGGTCCGCCATTATCGGAGAGAACCTGAGGTTTAGAAGGT  115
             |||| |||||||||||||||||||||| | ||||||||||||||||||||||||||||||
Sbjct  1113  TCTGTGAGAAGGTCAATGAGAGGTCCGTCGTTATCGGAGAGAACCTGAGGTTTAGAAGGT  1054

Query  116   CTGGGTTTTATAGAGGGGGTAAGAGCAGGGTAAAGGGCAGATCGGGGCGGAGGTTGGGTC  175
             |||||||| |||||||||||||||||||||||||||||||||||||||||||||||||||
Sbjct  1053  CTGGGTTTCATAGAGGGGGTAAGAGCAGGGTAAAGGGCAGATCGGGGCGGAGGTTGGGTC  994

Query  176   GAAGGACCGGATGGGAGGATGGGAGCGGTTGGAGAGGGGGAGAGTTTGGGAGAGACAAAA  235
              ||||||||||||||||||||||||||||||||||| ||| |||||||||||||||||||
Sbjct  993   AAAGGACCGGATGGGAGGATGGGAGCGGTTGGAGAGAGGGGGAGTTTGGGAGAGACAAAA  934

Query  236   GGTTTGACCCACGGAGGGGGTTCATAGGCAATAGCCTCCCAGGTGACAATATATGGGACC  295
             || ||||||||||||||||||||||||||||||||||||||||||||||| |||||||||
Sbjct  933   GGCTTGACCCACGGAGGGGGTTCATAGGCAATAGCCTCCCAGGTGACAATGTATGGGACC  874

Query  296   TGATCCGGGTGTCCGTGGGGACCAGGAGAGAACACCTTAGATTTAAC  342
             ||||||||||||||||||||||| |||||||||||||||||||||||
Sbjct  873   TGATCCGGGTGTCCGTGGGGACCGGGAGAGAACACCTTAGATTTAAC  827


>NC_007815.2 PreXMRV-1 provirus, complete genome
Length=8197

 Score = 473 bits (524),  Expect = 3e-132
 Identities = 277/287 (97%), Gaps = 0/287 (0%)
 Strand=Plus/Minus

Query  56    TCTGAGAGAAGGTCAATGAGAGGTCCGCCATTATCGGAGAGAACCTGAGGTTTAGAAGGT  115
             |||| |||||||||||||||||||||| | ||||||||||||||||||||||||||||||
Sbjct  1113  TCTGTGAGAAGGTCAATGAGAGGTCCGTCGTTATCGGAGAGAACCTGAGGTTTAGAAGGT  1054

Query  116   CTGGGTTTTATAGAGGGGGTAAGAGCAGGGTAAAGGGCAGATCGGGGCGGAGGTTGGGTC  175
             |||||||| |||||||||||||||||||||||||||||||||||||||||||||||||||
Sbjct  1053  CTGGGTTTCATAGAGGGGGTAAGAGCAGGGTAAAGGGCAGATCGGGGCGGAGGTTGGGTC  994

Query  176   GAAGGACCGGATGGGAGGATGGGAGCGGTTGGAGAGGGGGAGAGTTTGGGAGAGACAAAA  235
              ||||||||||||||||||||||||||||||||||| ||| |||||||||||||||||||
Sbjct  993   AAAGGACCGGATGGGAGGATGGGAGCGGTTGGAGAGAGGGGGAGTTTGGGAGAGACAAAA  934

Query  236   GGTTTGACCCACGGAGGGGGTTCATAGGCAATAGCCTCCCAGGTGACAATATATGGGACC  295
             || ||||||||||||||||||||||||||||||||||||||||||||||| |||||||||
Sbjct  933   GGCTTGACCCACGGAGGGGGTTCATAGGCAATAGCCTCCCAGGTGACAATGTATGGGACC  874

Query  296   TGATCCGGGTGTCCGTGGGGACCAGGAGAGAACACCTTAGATTTAAC  342
             ||||||||||||||||||||||| |||||||||||||||||||||||
Sbjct  873   TGATCCGGGTGTCCGTGGGGACCGGGAGAGAACACCTTAGATTTAAC  827


>FR871849.1 PreXMRV-1 complete proviral genome
Length=8197

 Score = 473 bits (524),  Expect = 3e-132
 Identities = 277/287 (97%), Gaps = 0/287 (0%)
 Strand=Plus/Minus

Query  56    TCTGAGAGAAGGTCAATGAGAGGTCCGCCATTATCGGAGAGAACCTGAGGTTTAGAAGGT  115
             |||| |||||||||||||||||||||| | ||||||||||||||||||||||||||||||
Sbjct  1113  TCTGTGAGAAGGTCAATGAGAGGTCCGTCGTTATCGGAGAGAACCTGAGGTTTAGAAGGT  1054

Query  116   CTGGGTTTTATAGAGGGGGTAAGAGCAGGGTAAAGGGCAGATCGGGGCGGAGGTTGGGTC  175
             |||||||| |||||||||||||||||||||||||||||||||||||||||||||||||||
Sbjct  1053  CTGGGTTTCATAGAGGGGGTAAGAGCAGGGTAAAGGGCAGATCGGGGCGGAGGTTGGGTC  994

Query  176   GAAGGACCGGATGGGAGGATGGGAGCGGTTGGAGAGGGGGAGAGTTTGGGAGAGACAAAA  235
              ||||||||||||||||||||||||||||||||||| ||| |||||||||||||||||||
Sbjct  993   AAAGGACCGGATGGGAGGATGGGAGCGGTTGGAGAGAGGGGGAGTTTGGGAGAGACAAAA  934

Query  236   GGTTTGACCCACGGAGGGGGTTCATAGGCAATAGCCTCCCAGGTGACAATATATGGGACC  295
             || ||||||||||||||||||||||||||||||||||||||||||||||| |||||||||
Sbjct  933   GGCTTGACCCACGGAGGGGGTTCATAGGCAATAGCCTCCCAGGTGACAATGTATGGGACC  874

Query  296   TGATCCGGGTGTCCGTGGGGACCAGGAGAGAACACCTTAGATTTAAC  342
             ||||||||||||||||||||||| |||||||||||||||||||||||
Sbjct  873   TGATCCGGGTGTCCGTGGGGACCGGGAGAGAACACCTTAGATTTAAC  827


>NC_001500.1 Spleen focus-forming virus, complete genome
Length=6296

 Score = 438 bits (485),  Expect = 2e-121
 Identities = 267/287 (93%), Gaps = 16/287 (6%)
 Strand=Plus/Minus

Query  56    TCTGAGAGAAGGTCAATGAGAGGTCCGCCATTATCGGAGAGAACCTGAGGTTTAGAAGGT  115
             ||||||||||||||| ||||||||||||||||||||||||                ||||
Sbjct  1468  TCTGAGAGAAGGTCAGTGAGAGGTCCGCCATTATCGGAGA----------------AGGT  1425

Query  116   CTGGGTTTTATAGAGGGGGTAAGAGCAGGGTAAAGGGCAGATCGGGGCGGAGGTTGGGTC  175
             | |||||||||||||||||||||||||||||||||||||||||||||||||||||| |||
Sbjct  1424  CCGGGTTTTATAGAGGGGGTAAGAGCAGGGTAAAGGGCAGATCGGGGCGGAGGTTGAGTC  1365

Query  176   GAAGGACCGGATGGGAGGATGGGAGCGGTTGGAGAGGGGGAGAGTTTGGGAGAGACAAAA  235
             ||||||||||||||||||||||||||||||||||||||||||||||||||||||||||||
Sbjct  1364  GAAGGACCGGATGGGAGGATGGGAGCGGTTGGAGAGGGGGAGAGTTTGGGAGAGACAAAA  1305

Query  236   GGTTTGACCCACGGAGGGGGTTCATAGGCAATAGCCTCCCAGGTGACAATATATGGGACC  295
             ||||| ||||||||||||||||||||||||||||||||||||||||||||||||||||||
Sbjct  1304  GGTTTTACCCACGGAGGGGGTTCATAGGCAATAGCCTCCCAGGTGACAATATATGGGACC  1245

Query  296   TGATCCGGGTGTCCGTGGGGACCAGGAGAGAACACCTTAGATTTAAC  342
             |||||||||||||||||||||||||||||||||||||||||||||||
Sbjct  1244  TGATCCGGGTGTCCGTGGGGACCAGGAGAGAACACCTTAGATTTAAC  1198


>K00021.1 Friend spleen focus-forming virus (proviral), complete 
genome
Length=6296

 Score = 438 bits (485),  Expect = 2e-121
 Identities = 267/287 (93%), Gaps = 16/287 (6%)
 Strand=Plus/Minus

Query  56    TCTGAGAGAAGGTCAATGAGAGGTCCGCCATTATCGGAGAGAACCTGAGGTTTAGAAGGT  115
             ||||||||||||||| ||||||||||||||||||||||||                ||||
Sbjct  1468  TCTGAGAGAAGGTCAGTGAGAGGTCCGCCATTATCGGAGA----------------AGGT  1425

Query  116   CTGGGTTTTATAGAGGGGGTAAGAGCAGGGTAAAGGGCAGATCGGGGCGGAGGTTGGGTC  175
             | |||||||||||||||||||||||||||||||||||||||||||||||||||||| |||
Sbjct  1424  CCGGGTTTTATAGAGGGGGTAAGAGCAGGGTAAAGGGCAGATCGGGGCGGAGGTTGAGTC  1365

Query  176   GAAGGACCGGATGGGAGGATGGGAGCGGTTGGAGAGGGGGAGAGTTTGGGAGAGACAAAA  235
             ||||||||||||||||||||||||||||||||||||||||||||||||||||||||||||
Sbjct  1364  GAAGGACCGGATGGGAGGATGGGAGCGGTTGGAGAGGGGGAGAGTTTGGGAGAGACAAAA  1305

Query  236   GGTTTGACCCACGGAGGGGGTTCATAGGCAATAGCCTCCCAGGTGACAATATATGGGACC  295
             ||||| ||||||||||||||||||||||||||||||||||||||||||||||||||||||
Sbjct  1304  GGTTTTACCCACGGAGGGGGTTCATAGGCAATAGCCTCCCAGGTGACAATATATGGGACC  1245

Query  296   TGATCCGGGTGTCCGTGGGGACCAGGAGAGAACACCTTAGATTTAAC  342
             |||||||||||||||||||||||||||||||||||||||||||||||
Sbjct  1244  TGATCCGGGTGTCCGTGGGGACCAGGAGAGAACACCTTAGATTTAAC  1198


>NC_029853.1 Mus musculus mobilized endogenous polytropic provirus 
clone 15 truncated gag-pol polyprotein (gag) and envelope 
protein (env) genes, complete cds
Length=8183

 Score = 343 bits (379),  Expect = 1e-92
 Identities = 248/287 (86%), Gaps = 0/287 (0%)
 Strand=Plus/Minus

Query  56    TCTGAGAGAAGGTCAATGAGAGGTCCGCCATTATCGGAGAGAACCTGAGGTTTAGAAGGT  115
             |||| ||||||||||||||| ||||||||  |||| | ||||||||| || |||| ||||
Sbjct  1093  TCTGTGAGAAGGTCAATGAGGGGTCCGCCGCTATCAGGGAGAACCTGGGGCTTAGGAGGT  1034

Query  116   CTGGGTTTTATAGAGGGGGTAAGAGCAGGGTAAAGGGCAGATCGGGGCGGAGGTTGGGTC  175
              |||  ||||||||||||||||| |||||||||||||||||||||| ||||||||| |  
Sbjct  1033  TTGGACTTTATAGAGGGGGTAAGGGCAGGGTAAAGGGCAGATCGGGACGGAGGTTGCGCA  974

Query  176   GAAGGACCGGATGGGAGGATGGGAGCGGTTGGAGAGGGGGAGAGTTTGGGAGAGACAAAA  235
             ||||||||||  ||||||| |||||| || ||  |||| |  ||||| ||||| ||||| 
Sbjct  973   GAAGGACCGGGCGGGAGGACGGGAGCTGTCGGCAAGGGAGGAAGTTTAGGAGACACAAAC  914

Query  236   GGTTTGACCCACGGAGGGGGTTCATAGGCAATAGCCTCCCAGGTGACAATATATGGGACC  295
             |||||||||||||||||||| ||||||||||  |||||||||||||| ||||||||||||
Sbjct  913   GGTTTGACCCACGGAGGGGGGTCATAGGCAAGTGCCTCCCAGGTGACGATATATGGGACC  854

Query  296   TGATCCGGGTGTCCGTGGGGACCAGGAGAGAACACCTTAGATTTAAC  342
             ||||||||||||||||||||||||||| | |||||  |||| |||||
Sbjct  853   TGATCCGGGTGTCCGTGGGGACCAGGACAAAACACTCTAGACTTAAC  807


>FJ544577.2 Mus musculus mobilized endogenous polytropic provirus 
clone 15 truncated gag-pol polyprotein (gag) and envelope 
protein (env) genes, complete cds
Length=8183

 Score = 343 bits (379),  Expect = 1e-92
 Identities = 248/287 (86%), Gaps = 0/287 (0%)
 Strand=Plus/Minus

Query  56    TCTGAGAGAAGGTCAATGAGAGGTCCGCCATTATCGGAGAGAACCTGAGGTTTAGAAGGT  115
             |||| ||||||||||||||| ||||||||  |||| | ||||||||| || |||| ||||
Sbjct  1093  TCTGTGAGAAGGTCAATGAGGGGTCCGCCGCTATCAGGGAGAACCTGGGGCTTAGGAGGT  1034

Query  116   CTGGGTTTTATAGAGGGGGTAAGAGCAGGGTAAAGGGCAGATCGGGGCGGAGGTTGGGTC  175
              |||  ||||||||||||||||| |||||||||||||||||||||| ||||||||| |  
Sbjct  1033  TTGGACTTTATAGAGGGGGTAAGGGCAGGGTAAAGGGCAGATCGGGACGGAGGTTGCGCA  974

Query  176   GAAGGACCGGATGGGAGGATGGGAGCGGTTGGAGAGGGGGAGAGTTTGGGAGAGACAAAA  235
             ||||||||||  ||||||| |||||| || ||  |||| |  ||||| ||||| ||||| 
Sbjct  973   GAAGGACCGGGCGGGAGGACGGGAGCTGTCGGCAAGGGAGGAAGTTTAGGAGACACAAAC  914

Query  236   GGTTTGACCCACGGAGGGGGTTCATAGGCAATAGCCTCCCAGGTGACAATATATGGGACC  295
             |||||||||||||||||||| ||||||||||  |||||||||||||| ||||||||||||
Sbjct  913   GGTTTGACCCACGGAGGGGGGTCATAGGCAAGTGCCTCCCAGGTGACGATATATGGGACC  854

Query  296   TGATCCGGGTGTCCGTGGGGACCAGGAGAGAACACCTTAGATTTAAC  342
             ||||||||||||||||||||||||||| | |||||  |||| |||||
Sbjct  853   TGATCCGGGTGTCCGTGGGGACCAGGACAAAACACTCTAGACTTAAC  807


>NC_001362.1 Friend murine leukemia virus FB29 complete genome
Length=8323

 Score = 115 bits (127),  Expect = 3e-24
 Identities = 206/291 (71%), Gaps = 15/291 (5%)
 Strand=Plus/Minus

Query  61    GAGAAGGTCAATGAGAGGTCCGCCATTATCGGAGAGAACCTGAGGTTTAGAAGGTCTGGG  120
             ||| || |||||||| ||||| ||  |||| |  || || |||||  |||   || ||| 
Sbjct  1092  GAGTAGATCAATGAGTGGTCCTCCGCTATCAGGAAGGACTTGAGGCCTAG---GTTTGGT  1036

Query  121   TTTTATAGAGGGGGTAAGAGCAGGGTAAAGGGCAGATCGGGGCGGAGGTTGGGTC-GAAG  179
              |||| ||  |  || ||||| || || ||||  ||  ||||||| ||| | |   |  |
Sbjct  1035  GTTTAAAGGAGAAGTGAGAGCCGGATAGAGGGAGGACTGGGGCGG-GGTCGAGAGTGGGG  977

Query  180   GACCGGATGGGAG-GATGGG-----AGCGGTTGGAGAG-GGGGAGAGTTTGGGAGAGACA  232
             |  | | |||||| || |||     || ||   ||||| ||||||  || ||| |  || 
Sbjct  976   GTTCAGGTGGGAGAGAGGGGGCTGAAGGGGGAAGAGAGAGGGGAGGTTTAGGGTGC-ACG  918

Query  233   AAAGGTTTGACCCACGGAGGGGGTTCATAGGCAATAGCCTCCCAGGTGACAATATATGGG  292
             || ||| ||||||| |||||||| ||    || ||||| |||||||| || || || |||
Sbjct  917   AAGGGTCTGACCCAGGGAGGGGGGTCTACTGCTATAGCTTCCCAGGTCACGATGTAGGGG  858

Query  293   ACCTGATCCGGGTGTCCGTGGGGACCAGGAGAGAACACCTTAGAT-TTAAC  342
             ||||||||||| ||||| || || ||||| ||||| ||||| ||| |||||
Sbjct  857   ACCTGATCCGGATGTCCATGTGGGCCAGGTGAGAAGACCTT-GATCTTAAC  808


>Z11128.1 Friend murine leukemia virus FB29 complete genome
Length=8323

 Score = 115 bits (127),  Expect = 3e-24
 Identities = 206/291 (71%), Gaps = 15/291 (5%)
 Strand=Plus/Minus

Query  61    GAGAAGGTCAATGAGAGGTCCGCCATTATCGGAGAGAACCTGAGGTTTAGAAGGTCTGGG  120
             ||| || |||||||| ||||| ||  |||| |  || || |||||  |||   || ||| 
Sbjct  1092  GAGTAGATCAATGAGTGGTCCTCCGCTATCAGGAAGGACTTGAGGCCTAG---GTTTGGT  1036

Query  121   TTTTATAGAGGGGGTAAGAGCAGGGTAAAGGGCAGATCGGGGCGGAGGTTGGGTC-GAAG  179
              |||| ||  |  || ||||| || || ||||  ||  ||||||| ||| | |   |  |
Sbjct  1035  GTTTAAAGGAGAAGTGAGAGCCGGATAGAGGGAGGACTGGGGCGG-GGTCGAGAGTGGGG  977

Query  180   GACCGGATGGGAG-GATGGG-----AGCGGTTGGAGAG-GGGGAGAGTTTGGGAGAGACA  232
             |  | | |||||| || |||     || ||   ||||| ||||||  || ||| |  || 
Sbjct  976   GTTCAGGTGGGAGAGAGGGGGCTGAAGGGGGAAGAGAGAGGGGAGGTTTAGGGTGC-ACG  918

Query  233   AAAGGTTTGACCCACGGAGGGGGTTCATAGGCAATAGCCTCCCAGGTGACAATATATGGG  292
             || ||| ||||||| |||||||| ||    || ||||| |||||||| || || || |||
Sbjct  917   AAGGGTCTGACCCAGGGAGGGGGGTCTACTGCTATAGCTTCCCAGGTCACGATGTAGGGG  858

Query  293   ACCTGATCCGGGTGTCCGTGGGGACCAGGAGAGAACACCTTAGAT-TTAAC  342
             ||||||||||| ||||| || || ||||| ||||| ||||| ||| |||||
Sbjct  857   ACCTGATCCGGATGTCCATGTGGGCCAGGTGAGAAGACCTT-GATCTTAAC  808


>NC_001362.1 Friend murine leukemia virus FB29 complete genome
Length=8323

 Score = 115 bits (127),  Expect = 3e-24
 Identities = 206/291 (71%), Gaps = 15/291 (5%)
 Strand=Plus/Minus

Query  61    GAGAAGGTCAATGAGAGGTCCGCCATTATCGGAGAGAACCTGAGGTTTAGAAGGTCTGGG  120
             ||| || |||||||| ||||| ||  |||| |  || || |||||  |||   || ||| 
Sbjct  1092  GAGTAGATCAATGAGTGGTCCTCCGCTATCAGGAAGGACTTGAGGCCTAG---GTTTGGT  1036

Query  121   TTTTATAGAGGGGGTAAGAGCAGGGTAAAGGGCAGATCGGGGCGGAGGTTGGGTC-GAAG  179
              |||| ||  |  || ||||| || || ||||  ||  ||||||| ||| | |   |  |
Sbjct  1035  GTTTAAAGGAGAAGTGAGAGCCGGATAGAGGGAGGACTGGGGCGG-GGTCGAGAGTGGGG  977

Query  180   GACCGGATGGGAG-GATGGG-----AGCGGTTGGAGAG-GGGGAGAGTTTGGGAGAGACA  232
             |  | | |||||| || |||     || ||   ||||| ||||||  || ||| |  || 
Sbjct  976   GTTCAGGTGGGAGAGAGGGGGCTGAAGGGGGAAGAGAGAGGGGAGGTTTAGGGTGC-ACG  918

Query  233   AAAGGTTTGACCCACGGAGGGGGTTCATAGGCAATAGCCTCCCAGGTGACAATATATGGG  292
             || ||| ||||||| |||||||| ||    || ||||| |||||||| || || || |||
Sbjct  917   AAGGGTCTGACCCAGGGAGGGGGGTCTACTGCTATAGCTTCCCAGGTCACGATGTAGGGG  858

Query  293   ACCTGATCCGGGTGTCCGTGGGGACCAGGAGAGAACACCTTAGAT-TTAAC  342
             ||||||||||| ||||| || || ||||| ||||| ||||| ||| |||||
Sbjct  857   ACCTGATCCGGATGTCCATGTGGGCCAGGTGAGAAGACCTT-GATCTTAAC  808


>Z11128.1 Friend murine leukemia virus FB29 complete genome
Length=8323

 Score = 115 bits (127),  Expect = 3e-24
 Identities = 206/291 (71%), Gaps = 15/291 (5%)
 Strand=Plus/Minus

Query  61    GAGAAGGTCAATGAGAGGTCCGCCATTATCGGAGAGAACCTGAGGTTTAGAAGGTCTGGG  120
             ||| || |||||||| ||||| ||  |||| |  || || |||||  |||   || ||| 
Sbjct  1092  GAGTAGATCAATGAGTGGTCCTCCGCTATCAGGAAGGACTTGAGGCCTAG---GTTTGGT  1036

Query  121   TTTTATAGAGGGGGTAAGAGCAGGGTAAAGGGCAGATCGGGGCGGAGGTTGGGTC-GAAG  179
              |||| ||  |  || ||||| || || ||||  ||  ||||||| ||| | |   |  |
Sbjct  1035  GTTTAAAGGAGAAGTGAGAGCCGGATAGAGGGAGGACTGGGGCGG-GGTCGAGAGTGGGG  977

Query  180   GACCGGATGGGAG-GATGGG-----AGCGGTTGGAGAG-GGGGAGAGTTTGGGAGAGACA  232
             |  | | |||||| || |||     || ||   ||||| ||||||  || ||| |  || 
Sbjct  976   GTTCAGGTGGGAGAGAGGGGGCTGAAGGGGGAAGAGAGAGGGGAGGTTTAGGGTGC-ACG  918

Query  233   AAAGGTTTGACCCACGGAGGGGGTTCATAGGCAATAGCCTCCCAGGTGACAATATATGGG  292
             || ||| ||||||| |||||||| ||    || ||||| |||||||| || || || |||
Sbjct  917   AAGGGTCTGACCCAGGGAGGGGGGTCTACTGCTATAGCTTCCCAGGTCACGATGTAGGGG  858

Query  293   ACCTGATCCGGGTGTCCGTGGGGACCAGGAGAGAACACCTTAGAT-TTAAC  342
             ||||||||||| ||||| || || ||||| ||||| ||||| ||| |||||
Sbjct  857   ACCTGATCCGGATGTCCATGTGGGCCAGGTGAGAAGACCTT-GATCTTAAC  808


>NC_001819.1 Rauscher murine leukemia virus, complete genome
Length=8282

 Score = 98.7 bits (108),  Expect = 3e-19
 Identities = 199/290 (69%), Gaps = 13/290 (4%)
 Strand=Plus/Minus

Query  61    GAGAAGGTCAATGAGAGGTCCGCCATTATCGGAGAGAACCTGAGGTTTAGAAGGTCTGGG  120
             ||| || ||||| || ||||| ||  |||| |  || || |||||  |||   || ||| 
Sbjct  1092  GAGTAGATCAATAAGTGGTCCTCCGCTATCAGGAAGGACTTGAGGCCTAG---GTTTGGT  1036

Query  121   TTTTATAGAGGGGGTAAGAGCAGGGTAAAGGGCAGATCGGGGCGGAG------GTTGGGT  174
              |||| ||  |  || ||||  || || ||||  ||| | ||||| |      || ||| 
Sbjct  1035  GTTTAAAGGAGAAGTGAGAGTCGGATAGAGGGAGGATTGAGGCGGGGTCGAGAGTGGGGG  976

Query  175   CGAAGGACCG-GATGGGAGGATGGGAGCGGTTGGAGAGGGGGAGAGTTTGGGAGAGACAA  233
                ||||  | ||  || || ||   | ||  | ||  ||||||  || ||| |  || |
Sbjct  975   TTCAGGAGGGAGAGAGGGGGCTGAAGGGGGAAGAAGGAGGGGAGGCTTAGGGTGC-ACGA  917

Query  234   AAGGTTTGACCCACGGAGGGGGTTCATAGGCAATAGCCTCCCAGGTGACAATATATGGGA  293
             | ||||||||||| |||||||| ||    || | ||| |||||||| || || || ||||
Sbjct  916   AGGGTTTGACCCAGGGAGGGGGGTCTACTGCTAAAGCTTCCCAGGTCACGATGTAGGGGA  857

Query  294   CCTGATCCGGGTGTCCGTGGGGACCAGGAGAGAACACCTTAGAT-TTAAC  342
             |||||||||| ||||| || || ||||| ||||| ||||| ||| |||||
Sbjct  856   CCTGATCCGGATGTCCATGTGGGCCAGGTGAGAAGACCTT-GATCTTAAC  808


>KX574342.1 Cod iridovirus isolate GAM14001, complete genome
Length=114865

 Score = 56.3 bits (61),  Expect = 3e-06
 Identities = 32/33 (97%), Gaps = 0/33 (0%)
 Strand=Plus/Plus

Query  23    TCGTCGGCAGCGTCAGATGTGTATAAGAGACAG  55
             ||||||||||||||| |||||||||||||||||
Sbjct  1324  TCGTCGGCAGCGTCAAATGTGTATAAGAGACAG  1356


>NC_022517.1 Baboon endogenous virus strain M7 proviral DNA, complete 
genome
Length=8507

 Score = 49.1 bits (53),  Expect = 4e-04
 Identities = 67/94 (71%), Gaps = 0/94 (0%)
 Strand=Plus/Minus

Query  229   GACAAAAGGTTTGACCCACGGAGGGGGTTCATAGGCAATAGCCTCCCAGGTGACAATATA  288
             || ||| ||||| ||||| || || || |    | | | | ||||||||||||  || ||
Sbjct  1287  GAGAAAGGGTTTCACCCAAGGCGGAGGATTTCGGACGAGATCCTCCCAGGTGATGATGTA  1228

Query  289   TGGGACCTGATCCGGGTGTCCGTGGGGACCAGGA  322
              |  || || |||||||| || || || ||||||
Sbjct  1227  GGCCACTTGGTCCGGGTGACCATGCGGCCCAGGA  1194


>D10032.1 Baboon endogenous virus strain M7 proviral DNA, complete 
genome
Length=8507

 Score = 49.1 bits (53),  Expect = 4e-04
 Identities = 67/94 (71%), Gaps = 0/94 (0%)
 Strand=Plus/Minus

Query  229   GACAAAAGGTTTGACCCACGGAGGGGGTTCATAGGCAATAGCCTCCCAGGTGACAATATA  288
             || ||| ||||| ||||| || || || |    | | | | ||||||||||||  || ||
Sbjct  1287  GAGAAAGGGTTTCACCCAAGGCGGAGGATTTCGGACGAGATCCTCCCAGGTGATGATGTA  1228

Query  289   TGGGACCTGATCCGGGTGTCCGTGGGGACCAGGA  322
              |  || || |||||||| || || || ||||||
Sbjct  1227  GGCCACTTGGTCCGGGTGACCATGCGGCCCAGGA  1194


>NC_040603.1 Red-crowned crane parvovirus isolate yc-7, complete 
genome
Length=5515

 Score = 49.1 bits (53),  Expect = 4e-04
 Identities = 31/34 (91%), Gaps = 0/34 (0%)
 Strand=Plus/Minus

Query  23    TCGTCGGCAGCGTCAGATGTGTATAAGAGACAGT  56
             |||| ||||||||||||| |||||||| ||||||
Sbjct  5412  TCGTAGGCAGCGTCAGATATGTATAAGTGACAGT  5379


>NC_022517.1 Baboon endogenous virus strain M7 proviral DNA, complete 
genome
Length=8507

 Score = 49.1 bits (53),  Expect = 4e-04
 Identities = 67/94 (71%), Gaps = 0/94 (0%)
 Strand=Plus/Minus

Query  229   GACAAAAGGTTTGACCCACGGAGGGGGTTCATAGGCAATAGCCTCCCAGGTGACAATATA  288
             || ||| ||||| ||||| || || || |    | | | | ||||||||||||  || ||
Sbjct  1287  GAGAAAGGGTTTCACCCAAGGCGGAGGATTTCGGACGAGATCCTCCCAGGTGATGATGTA  1228

Query  289   TGGGACCTGATCCGGGTGTCCGTGGGGACCAGGA  322
              |  || || |||||||| || || || ||||||
Sbjct  1227  GGCCACTTGGTCCGGGTGACCATGCGGCCCAGGA  1194


>KY312546.1 Red-crowned crane parvovirus isolate yc-7, complete 
genome
Length=5515

 Score = 49.1 bits (53),  Expect = 4e-04
 Identities = 31/34 (91%), Gaps = 0/34 (0%)
 Strand=Plus/Minus

Query  23    TCGTCGGCAGCGTCAGATGTGTATAAGAGACAGT  56
             |||| ||||||||||||| |||||||| ||||||
Sbjct  5412  TCGTAGGCAGCGTCAGATATGTATAAGTGACAGT  5379


>D10032.1 Baboon endogenous virus strain M7 proviral DNA, complete 
genome
Length=8507

 Score = 49.1 bits (53),  Expect = 4e-04
 Identities = 67/94 (71%), Gaps = 0/94 (0%)
 Strand=Plus/Minus

Query  229   GACAAAAGGTTTGACCCACGGAGGGGGTTCATAGGCAATAGCCTCCCAGGTGACAATATA  288
             || ||| ||||| ||||| || || || |    | | | | ||||||||||||  || ||
Sbjct  1287  GAGAAAGGGTTTCACCCAAGGCGGAGGATTTCGGACGAGATCCTCCCAGGTGATGATGTA  1228

Query  289   TGGGACCTGATCCGGGTGTCCGTGGGGACCAGGA  322
              |  || || |||||||| || || || ||||||
Sbjct  1227  GGCCACTTGGTCCGGGTGACCATGCGGCCCAGGA  1194


>NC_048209.1 Zambian malbrouck virus 1 isolate SHFVagmMal_seqID_01, 
partial genome
Length=15307

 Score = 46.4 bits (50),  Expect = 0.001
 Identities = 28/30 (93%), Gaps = 0/30 (0%)
 Strand=Plus/Minus

Query  29   GCAGCGTCAGATGTGTATAAGAGACAGTCT  58
            |||| | |||||||||||||||||||||||
Sbjct  240  GCAGTGGCAGATGTGTATAAGAGACAGTCT  211


>KT166441.1 Zambian malbrouck virus 1 isolate SHFVagmMal_seqID_01, 
partial genome
Length=15307

 Score = 46.4 bits (50),  Expect = 0.001
 Identities = 28/30 (93%), Gaps = 0/30 (0%)
 Strand=Plus/Minus

Query  29   GCAGCGTCAGATGTGTATAAGAGACAGTCT  58
            |||| | |||||||||||||||||||||||
Sbjct  240  GCAGTGGCAGATGTGTATAAGAGACAGTCT  211


>NC_048209.1 Zambian malbrouck virus 1 isolate SHFVagmMal_seqID_01, 
partial genome
Length=15307

 Score = 46.4 bits (50),  Expect = 0.001
 Identities = 28/30 (93%), Gaps = 0/30 (0%)
 Strand=Plus/Minus

Query  29   GCAGCGTCAGATGTGTATAAGAGACAGTCT  58
            |||| | |||||||||||||||||||||||
Sbjct  240  GCAGTGGCAGATGTGTATAAGAGACAGTCT  211


>KT166441.1 Zambian malbrouck virus 1 isolate SHFVagmMal_seqID_01, 
partial genome
Length=15307

 Score = 46.4 bits (50),  Expect = 0.001
 Identities = 28/30 (93%), Gaps = 0/30 (0%)
 Strand=Plus/Minus

Query  29   GCAGCGTCAGATGTGTATAAGAGACAGTCT  58
            |||| | |||||||||||||||||||||||
Sbjct  240  GCAGTGGCAGATGTGTATAAGAGACAGTCT  211


>NC_028954.1 Rhodobacter phage RcRhea, complete genome
Length=36065

 Score = 37.4 bits (40),  Expect = 0.72
 Identities = 20/20 (100%), Gaps = 0/20 (0%)
 Strand=Plus/Minus

Query  36  CAGATGTGTATAAGAGACAG  55
           ||||||||||||||||||||
Sbjct  81  CAGATGTGTATAAGAGACAG  62


>KR935216.1 Rhodobacter phage RcRhea, complete genome
Length=36065

 Score = 37.4 bits (40),  Expect = 0.72
 Identities = 20/20 (100%), Gaps = 0/20 (0%)
 Strand=Plus/Minus

Query  36  CAGATGTGTATAAGAGACAG  55
           ||||||||||||||||||||
Sbjct  81  CAGATGTGTATAAGAGACAG  62


>NC_049459.1 Salmonella phage SW9, complete genome
Length=31123

 Score = 35.6 bits (38),  Expect = 2.5
 Identities = 19/19 (100%), Gaps = 0/19 (0%)
 Strand=Plus/Plus

Query  37  AGATGTGTATAAGAGACAG  55
           |||||||||||||||||||
Sbjct  12  AGATGTGTATAAGAGACAG  30


>NC_041845.1 Flavobacterium phage FCV-1, complete genome
Length=46450

 Score = 35.6 bits (38),  Expect = 2.5
 Identities = 19/19 (100%), Gaps = 0/19 (0%)
 Strand=Plus/Minus

Query  37     AGATGTGTATAAGAGACAG  55
              |||||||||||||||||||
Sbjct  46443  AGATGTGTATAAGAGACAG  46425


>MK972711.1 Salmonella phage SW9, complete genome
Length=31123

 Score = 35.6 bits (38),  Expect = 2.5
 Identities = 19/19 (100%), Gaps = 0/19 (0%)
 Strand=Plus/Plus

Query  37  AGATGTGTATAAGAGACAG  55
           |||||||||||||||||||
Sbjct  12  AGATGTGTATAAGAGACAG  30


>KY979235.1 Flavobacterium phage FCV-1, complete genome
Length=46450

 Score = 35.6 bits (38),  Expect = 2.5
 Identities = 19/19 (100%), Gaps = 0/19 (0%)
 Strand=Plus/Minus

Query  37     AGATGTGTATAAGAGACAG  55
              |||||||||||||||||||
Sbjct  46443  AGATGTGTATAAGAGACAG  46425


>NC_021858.1 Pandoravirus dulcis, complete genome
Length=1908524

 Score = 34.6 bits (37),  Expect = 8.8
 Identities = 20/21 (95%), Gaps = 0/21 (0%)
 Strand=Plus/Plus

Query  178      AGGACCGGATGGGAGGATGGG  198
                |||| ||||||||||||||||
Sbjct  1150040  AGGAGCGGATGGGAGGATGGG  1150060


>NC_021792.1 Cellulophaga phage phi46:3, complete genome
Length=72961

 Score = 34.6 bits (37),  Expect = 8.8
 Identities = 20/21 (95%), Gaps = 0/21 (0%)
 Strand=Plus/Plus

Query  107    TTAGAAGGTCTGGGTTTTATA  127
              ||||||||||||||||| |||
Sbjct  16459  TTAGAAGGTCTGGGTTTGATA  16479


>KC977570.1 Pandoravirus dulcis, complete genome
Length=1908524

 Score = 34.6 bits (37),  Expect = 8.8
 Identities = 20/21 (95%), Gaps = 0/21 (0%)
 Strand=Plus/Plus

Query  178      AGGACCGGATGGGAGGATGGG  198
                |||| ||||||||||||||||
Sbjct  1150040  AGGAGCGGATGGGAGGATGGG  1150060


>KC821622.1 Cellulophaga phage phi46:3, complete genome
Length=72961

 Score = 34.6 bits (37),  Expect = 8.8
 Identities = 20/21 (95%), Gaps = 0/21 (0%)
 Strand=Plus/Plus

Query  107    TTAGAAGGTCTGGGTTTTATA  127
              ||||||||||||||||| |||
Sbjct  16459  TTAGAAGGTCTGGGTTTGATA  16479


>NC_007016.1 Macaca fuscata rhadinovirus, complete genome
Length=131217

 Score = 34.6 bits (37),  Expect = 8.8
 Identities = 29/35 (83%), Gaps = 2/35 (6%)
 Strand=Plus/Plus

Query  159    GGGGCGGAGGTTGGGTCGAAGGACCGGATGGGAGG  193
              ||||||  |||||  |||||  |||||||||||||
Sbjct  72871  GGGGCGTCGGTTG--TCGAATCACCGGATGGGAGG  72903


>NC_030402.1 Ungulate bocaparvovirus 6 strain Ungulate bocaparvovirus 
6 strain USII/03, complete genome
Length=5224

 Score = 34.6 bits (37),  Expect = 8.8
 Identities = 26/31 (84%), Gaps = 0/31 (0%)
 Strand=Plus/Plus

Query  25  GTCGGCAGCGTCAGATGTGTATAAGAGACAG  55
           ||||  |||||||||||||  ||| ||||||
Sbjct  49  GTCGTGAGCGTCAGATGTGGCTAATAGACAG  79


>NC_003401.1 Macacine herpesvirus 5, genome
Length=133719

 Score = 34.6 bits (37),  Expect = 8.8
 Identities = 29/35 (83%), Gaps = 2/35 (6%)
 Strand=Plus/Plus

Query  159    GGGGCGGAGGTTGGGTCGAAGGACCGGATGGGAGG  193
              ||||||  |||||  |||||  |||||||||||||
Sbjct  74272  GGGGCGTCGGTTG--TCGAATCACCGGATGGGAGG  74304


>AY528864.1 Macaca fuscata rhadinovirus, complete genome
Length=131217

 Score = 34.6 bits (37),  Expect = 8.8
 Identities = 29/35 (83%), Gaps = 2/35 (6%)
 Strand=Plus/Plus

Query  159    GGGGCGGAGGTTGGGTCGAAGGACCGGATGGGAGG  193
              ||||||  |||||  |||||  |||||||||||||
Sbjct  72871  GGGGCGTCGGTTG--TCGAATCACCGGATGGGAGG  72903


>KU172421.1 Ungulate bocaparvovirus 6 strain Ungulate bocaparvovirus 
6 strain USII/03, complete genome
Length=5224

 Score = 34.6 bits (37),  Expect = 8.8
 Identities = 26/31 (84%), Gaps = 0/31 (0%)
 Strand=Plus/Plus

Query  25  GTCGGCAGCGTCAGATGTGTATAAGAGACAG  55
           ||||  |||||||||||||  ||| ||||||
Sbjct  49  GTCGTGAGCGTCAGATGTGGCTAATAGACAG  79


>AF083501.3 Macaca mulatta rhadinovirus 17577, complete genome
Length=133719

 Score = 34.6 bits (37),  Expect = 8.8
 Identities = 29/35 (83%), Gaps = 2/35 (6%)
 Strand=Plus/Plus

Query  159    GGGGCGGAGGTTGGGTCGAAGGACCGGATGGGAGG  193
              ||||||  |||||  |||||  |||||||||||||
Sbjct  74272  GGGGCGTCGGTTG--TCGAATCACCGGATGGGAGG  74304


Lambda      K        H
   0.634    0.408    0.912 

Gapped
Lambda      K        H
   0.625    0.410    0.780 

Effective search space used: 127308233097


Query= TRINITY_DN10_c0_g1_i1 len=415 path=[0:0-414]

Length=415
                                                                      Score        E
Sequences producing significant alignments:                          (Bits)     Value

NC_001702.1 Murine type C retrovirus, complete genome                 270        8e-71
X94150.1 Retroviridae complete genome (murine type C retrovirus)      270        8e-71
NC_001702.1 Murine type C retrovirus, complete genome                 270        8e-71
X94150.1 Retroviridae complete genome (murine type C retrovirus)      270        8e-71
NC_007815.2 PreXMRV-1 provirus, complete genome                       267        1e-69
FR871849.1 PreXMRV-1 complete proviral genome                         267        1e-69
NC_007815.2 PreXMRV-1 provirus, complete genome                       267        1e-69
FR871849.1 PreXMRV-1 complete proviral genome                         267        1e-69
NC_029853.1 Mus musculus mobilized endogenous polytropic provirus...  199        1e-49
FJ544577.2 Mus musculus mobilized endogenous polytropic provirus ...  199        1e-49
NC_001819.1 Rauscher murine leukemia virus, complete genome           167        7e-40
NC_001501.1 Moloney murine leukemia virus, complete genome            158        4e-37
AF033811.1 Moloney murine leukemia virus, complete genome             158        4e-37
NC_001501.1 Moloney murine leukemia virus, complete genome            158        4e-37
AF033811.1 Moloney murine leukemia virus, complete genome             158        4e-37
NC_001362.1 Friend murine leukemia virus FB29 complete genome         153        2e-35
Z11128.1 Friend murine leukemia virus FB29 complete genome            153        2e-35
NC_001362.1 Friend murine leukemia virus FB29 complete genome         153        2e-35
Z11128.1 Friend murine leukemia virus FB29 complete genome            153        2e-35
NC_001940.1 Feline leukemia virus, complete genome                    117        1e-24
AF052723.1 Feline leukemia virus strain Rickard subgroup A, compl...  117        1e-24
NC_039228.1 Koala retrovirus gag protein (gag), pol protein (pol)...  55.4       3e-06
AF151794.2 Koala retrovirus gag protein (gag), pol protein (pol),...  55.4       3e-06
NC_001885.3 Gibbon ape leukemia virus gag, pol, and env genes, co...  36.5       3.1  
M26927.1 Gibbon ape leukemia virus gag, pol, and env genes, compl...  36.5       3.1  


>NC_001702.1 Murine type C retrovirus, complete genome
Length=8135

 Score = 270 bits (299),  Expect = 8e-71
 Identities = 154/157 (98%), Gaps = 0/157 (0%)
 Strand=Plus/Plus

Query  1     ACCGATGGGAGCAGCTTTTTGCAAGAAGGACAGCGAAAGGCTGGGGCAGCAGTGACGACA  60
             |||||||||||||||||| |||||||||||||||||||||||||||||||||||||||| 
Sbjct  4181  ACCGATGGGAGCAGCTTTCTGCAAGAAGGACAGCGAAAGGCTGGGGCAGCAGTGACGACT  4240

Query  61    GAGACCGAGGTAATCTGGGCGAGGGCCCTGCCAGCTGGAACGTCAGCCCAGCGAGCCGAA  120
             || |||||||||||||||||||||||||||||||||||||||||||||||||||||||||
Sbjct  4241  GAAACCGAGGTAATCTGGGCGAGGGCCCTGCCAGCTGGAACGTCAGCCCAGCGAGCCGAA  4300

Query  121   CTGATCGCACTCACCCAAGCCCTGAAAATGGCAGAAG  157
             |||||||||||||||||||||||||||||||||||||
Sbjct  4301  CTGATCGCACTCACCCAAGCCCTGAAAATGGCAGAAG  4337


 Score = 266 bits (294),  Expect = 1e-69
 Identities = 217/261 (83%), Gaps = 2/261 (1%)
 Strand=Plus/Plus

Query  156   AGATTCCCTACACCGGCTCACCCACCTCAGCTATCAGAAGATGAAGGCACTCCTTGACCG  215
             ||| ||||| ||  | |||||||| ||||||  ||| ||||||||||| ||||||||| |
Sbjct  4786  AGACTCCCTTCATAGACTCACCCATCTCAGCCCTCAAAAGATGAAGGCGCTCCTTGACAG  4845

Query  216   GGAAGAGAGCCCCTACTACATGTTAAATCGGGATAGAACTCTCCAGCACGTAACGGAATC  275
              ||||| ||||||||||||||||||||  |||| |||||||| ||| | ||  | |||||
Sbjct  4846  AGAAGAAAGCCCCTACTACATGTTAAACAGGGACAGAACTCTTCAGTATGTGGCAGAATC  4905

Query  276   CTGTACAGCTTGTGCTCAAGTAAATGCTAGTAAAGCCAAAATCGGAGCAAGGGTGCGAGC  335
             ||| ||||  ||||||||||||||||||||||||||||||||||| ||| |||| |||| 
Sbjct  4906  CTGCACAGTCTGTGCTCAAGTAAATGCTAGTAAAGCCAAAATCGGGGCAGGGGTACGAGT  4965

Query  336   GCG-GGGACACCGACCCGGCACCCATTGGGAAATCGATTTTACCGAAGTTAAGCCAGGGC  394
              || |||||| ||| || | |||||||||||||| || || || |||||||| |||||||
Sbjct  4966  ACGCGGGACATCGA-CCAGTACCCATTGGGAAATTGACTTCACTGAAGTTAAACCAGGGC  5024

Query  395   TGTATGGATATAAGTATCTCC  415
             |||| || || ||||| ||||
Sbjct  5025  TGTACGGGTACAAGTACCTCC  5045


>X94150.1 Retroviridae complete genome (murine type C retrovirus)
Length=8135

 Score = 270 bits (299),  Expect = 8e-71
 Identities = 154/157 (98%), Gaps = 0/157 (0%)
 Strand=Plus/Plus

Query  1     ACCGATGGGAGCAGCTTTTTGCAAGAAGGACAGCGAAAGGCTGGGGCAGCAGTGACGACA  60
             |||||||||||||||||| |||||||||||||||||||||||||||||||||||||||| 
Sbjct  4181  ACCGATGGGAGCAGCTTTCTGCAAGAAGGACAGCGAAAGGCTGGGGCAGCAGTGACGACT  4240

Query  61    GAGACCGAGGTAATCTGGGCGAGGGCCCTGCCAGCTGGAACGTCAGCCCAGCGAGCCGAA  120
             || |||||||||||||||||||||||||||||||||||||||||||||||||||||||||
Sbjct  4241  GAAACCGAGGTAATCTGGGCGAGGGCCCTGCCAGCTGGAACGTCAGCCCAGCGAGCCGAA  4300

Query  121   CTGATCGCACTCACCCAAGCCCTGAAAATGGCAGAAG  157
             |||||||||||||||||||||||||||||||||||||
Sbjct  4301  CTGATCGCACTCACCCAAGCCCTGAAAATGGCAGAAG  4337


 Score = 266 bits (294),  Expect = 1e-69
 Identities = 217/261 (83%), Gaps = 2/261 (1%)
 Strand=Plus/Plus

Query  156   AGATTCCCTACACCGGCTCACCCACCTCAGCTATCAGAAGATGAAGGCACTCCTTGACCG  215
             ||| ||||| ||  | |||||||| ||||||  ||| ||||||||||| ||||||||| |
Sbjct  4786  AGACTCCCTTCATAGACTCACCCATCTCAGCCCTCAAAAGATGAAGGCGCTCCTTGACAG  4845

Query  216   GGAAGAGAGCCCCTACTACATGTTAAATCGGGATAGAACTCTCCAGCACGTAACGGAATC  275
              ||||| ||||||||||||||||||||  |||| |||||||| ||| | ||  | |||||
Sbjct  4846  AGAAGAAAGCCCCTACTACATGTTAAACAGGGACAGAACTCTTCAGTATGTGGCAGAATC  4905

Query  276   CTGTACAGCTTGTGCTCAAGTAAATGCTAGTAAAGCCAAAATCGGAGCAAGGGTGCGAGC  335
             ||| ||||  ||||||||||||||||||||||||||||||||||| ||| |||| |||| 
Sbjct  4906  CTGCACAGTCTGTGCTCAAGTAAATGCTAGTAAAGCCAAAATCGGGGCAGGGGTACGAGT  4965

Query  336   GCG-GGGACACCGACCCGGCACCCATTGGGAAATCGATTTTACCGAAGTTAAGCCAGGGC  394
              || |||||| ||| || | |||||||||||||| || || || |||||||| |||||||
Sbjct  4966  ACGCGGGACATCGA-CCAGTACCCATTGGGAAATTGACTTCACTGAAGTTAAACCAGGGC  5024

Query  395   TGTATGGATATAAGTATCTCC  415
             |||| || || ||||| ||||
Sbjct  5025  TGTACGGGTACAAGTACCTCC  5045


>NC_001702.1 Murine type C retrovirus, complete genome
Length=8135

 Score = 270 bits (299),  Expect = 8e-71
 Identities = 154/157 (98%), Gaps = 0/157 (0%)
 Strand=Plus/Plus

Query  1     ACCGATGGGAGCAGCTTTTTGCAAGAAGGACAGCGAAAGGCTGGGGCAGCAGTGACGACA  60
             |||||||||||||||||| |||||||||||||||||||||||||||||||||||||||| 
Sbjct  4181  ACCGATGGGAGCAGCTTTCTGCAAGAAGGACAGCGAAAGGCTGGGGCAGCAGTGACGACT  4240

Query  61    GAGACCGAGGTAATCTGGGCGAGGGCCCTGCCAGCTGGAACGTCAGCCCAGCGAGCCGAA  120
             || |||||||||||||||||||||||||||||||||||||||||||||||||||||||||
Sbjct  4241  GAAACCGAGGTAATCTGGGCGAGGGCCCTGCCAGCTGGAACGTCAGCCCAGCGAGCCGAA  4300

Query  121   CTGATCGCACTCACCCAAGCCCTGAAAATGGCAGAAG  157
             |||||||||||||||||||||||||||||||||||||
Sbjct  4301  CTGATCGCACTCACCCAAGCCCTGAAAATGGCAGAAG  4337


 Score = 266 bits (294),  Expect = 1e-69
 Identities = 217/261 (83%), Gaps = 2/261 (1%)
 Strand=Plus/Plus

Query  156   AGATTCCCTACACCGGCTCACCCACCTCAGCTATCAGAAGATGAAGGCACTCCTTGACCG  215
             ||| ||||| ||  | |||||||| ||||||  ||| ||||||||||| ||||||||| |
Sbjct  4786  AGACTCCCTTCATAGACTCACCCATCTCAGCCCTCAAAAGATGAAGGCGCTCCTTGACAG  4845

Query  216   GGAAGAGAGCCCCTACTACATGTTAAATCGGGATAGAACTCTCCAGCACGTAACGGAATC  275
              ||||| ||||||||||||||||||||  |||| |||||||| ||| | ||  | |||||
Sbjct  4846  AGAAGAAAGCCCCTACTACATGTTAAACAGGGACAGAACTCTTCAGTATGTGGCAGAATC  4905

Query  276   CTGTACAGCTTGTGCTCAAGTAAATGCTAGTAAAGCCAAAATCGGAGCAAGGGTGCGAGC  335
             ||| ||||  ||||||||||||||||||||||||||||||||||| ||| |||| |||| 
Sbjct  4906  CTGCACAGTCTGTGCTCAAGTAAATGCTAGTAAAGCCAAAATCGGGGCAGGGGTACGAGT  4965

Query  336   GCG-GGGACACCGACCCGGCACCCATTGGGAAATCGATTTTACCGAAGTTAAGCCAGGGC  394
              || |||||| ||| || | |||||||||||||| || || || |||||||| |||||||
Sbjct  4966  ACGCGGGACATCGA-CCAGTACCCATTGGGAAATTGACTTCACTGAAGTTAAACCAGGGC  5024

Query  395   TGTATGGATATAAGTATCTCC  415
             |||| || || ||||| ||||
Sbjct  5025  TGTACGGGTACAAGTACCTCC  5045


>X94150.1 Retroviridae complete genome (murine type C retrovirus)
Length=8135

 Score = 270 bits (299),  Expect = 8e-71
 Identities = 154/157 (98%), Gaps = 0/157 (0%)
 Strand=Plus/Plus

Query  1     ACCGATGGGAGCAGCTTTTTGCAAGAAGGACAGCGAAAGGCTGGGGCAGCAGTGACGACA  60
             |||||||||||||||||| |||||||||||||||||||||||||||||||||||||||| 
Sbjct  4181  ACCGATGGGAGCAGCTTTCTGCAAGAAGGACAGCGAAAGGCTGGGGCAGCAGTGACGACT  4240

Query  61    GAGACCGAGGTAATCTGGGCGAGGGCCCTGCCAGCTGGAACGTCAGCCCAGCGAGCCGAA  120
             || |||||||||||||||||||||||||||||||||||||||||||||||||||||||||
Sbjct  4241  GAAACCGAGGTAATCTGGGCGAGGGCCCTGCCAGCTGGAACGTCAGCCCAGCGAGCCGAA  4300

Query  121   CTGATCGCACTCACCCAAGCCCTGAAAATGGCAGAAG  157
             |||||||||||||||||||||||||||||||||||||
Sbjct  4301  CTGATCGCACTCACCCAAGCCCTGAAAATGGCAGAAG  4337


 Score = 266 bits (294),  Expect = 1e-69
 Identities = 217/261 (83%), Gaps = 2/261 (1%)
 Strand=Plus/Plus

Query  156   AGATTCCCTACACCGGCTCACCCACCTCAGCTATCAGAAGATGAAGGCACTCCTTGACCG  215
             ||| ||||| ||  | |||||||| ||||||  ||| ||||||||||| ||||||||| |
Sbjct  4786  AGACTCCCTTCATAGACTCACCCATCTCAGCCCTCAAAAGATGAAGGCGCTCCTTGACAG  4845

Query  216   GGAAGAGAGCCCCTACTACATGTTAAATCGGGATAGAACTCTCCAGCACGTAACGGAATC  275
              ||||| ||||||||||||||||||||  |||| |||||||| ||| | ||  | |||||
Sbjct  4846  AGAAGAAAGCCCCTACTACATGTTAAACAGGGACAGAACTCTTCAGTATGTGGCAGAATC  4905

Query  276   CTGTACAGCTTGTGCTCAAGTAAATGCTAGTAAAGCCAAAATCGGAGCAAGGGTGCGAGC  335
             ||| ||||  ||||||||||||||||||||||||||||||||||| ||| |||| |||| 
Sbjct  4906  CTGCACAGTCTGTGCTCAAGTAAATGCTAGTAAAGCCAAAATCGGGGCAGGGGTACGAGT  4965

Query  336   GCG-GGGACACCGACCCGGCACCCATTGGGAAATCGATTTTACCGAAGTTAAGCCAGGGC  394
              || |||||| ||| || | |||||||||||||| || || || |||||||| |||||||
Sbjct  4966  ACGCGGGACATCGA-CCAGTACCCATTGGGAAATTGACTTCACTGAAGTTAAACCAGGGC  5024

Query  395   TGTATGGATATAAGTATCTCC  415
             |||| || || ||||| ||||
Sbjct  5025  TGTACGGGTACAAGTACCTCC  5045


>NC_007815.2 PreXMRV-1 provirus, complete genome
Length=8197

 Score = 267 bits (295),  Expect = 1e-69
 Identities = 215/260 (83%), Gaps = 0/260 (0%)
 Strand=Plus/Plus

Query  156   AGATTCCCTACACCGGCTCACCCACCTCAGCTATCAGAAGATGAAGGCACTCCTTGACCG  215
             ||| ||||||||| | |||||||| || |||  ||| ||||||||||||||||| ||| |
Sbjct  4768  AGACTCCCTACACAGACTCACCCATCTGAGCCCTCAAAAGATGAAGGCACTCCTCGACAG  4827

Query  216   GGAAGAGAGCCCCTACTACATGTTAAATCGGGATAGAACTCTCCAGCACGTAACGGAATC  275
              ||||| |||||||||||||||||||| ||||| |||||| ||||| | || || ||  |
Sbjct  4828  AGAAGAAAGCCCCTACTACATGTTAAACCGGGACAGAACTATCCAGTATGTGACTGAGAC  4887

Query  276   CTGTACAGCTTGTGCTCAAGTAAATGCTAGTAAAGCCAAAATCGGAGCAAGGGTGCGAGC  335
             ||| || || ||||| ||||||||||| || ||||||||||| || ||| ||||||||| 
Sbjct  4888  CTGCACCGCCTGTGCCCAAGTAAATGCCAGCAAAGCCAAAATTGGGGCAGGGGTGCGAGT  4947

Query  336   GCGGGGACACCGACCCGGCACCCATTGGGAAATCGATTTTACCGAAGTTAAGCCAGGGCT  395
              || ||||| || || ||||||||||||||| | ||||| || ||||| |||||||| ||
Sbjct  4948  ACGCGGACATCGGCCAGGCACCCATTGGGAAGTTGATTTCACGGAAGTAAAGCCAGGACT  5007

Query  396   GTATGGATATAAGTATCTCC  415
             |||||| || ||||| ||||
Sbjct  5008  GTATGGGTACAAGTACCTCC  5027


 Score = 185 bits (204),  Expect = 3e-45
 Identities = 135/157 (86%), Gaps = 0/157 (0%)
 Strand=Plus/Plus

Query  1     ACCGATGGGAGCAGCTTTTTGCAAGAAGGACAGCGAAAGGCTGGGGCAGCAGTGACGACA  60
             || ||||| ||||||||  | ||||||||||| || |  ||||| ||||| ||||| || 
Sbjct  4163  ACAGATGGAAGCAGCTTCCTACAAGAAGGACAACGGAGAGCTGGAGCAGCGGTGACTACT  4222

Query  61    GAGACCGAGGTAATCTGGGCGAGGGCCCTGCCAGCTGGAACGTCAGCCCAGCGAGCCGAA  120
             |||||||||||||||||||||||||| ||||| |||||||| || ||||| |||||||||
Sbjct  4223  GAGACCGAGGTAATCTGGGCGAGGGCTCTGCCGGCTGGAACATCCGCCCAACGAGCCGAA  4282

Query  121   CTGATCGCACTCACCCAAGCCCTGAAAATGGCAGAAG  157
             ||||| ||||||||||||||| | || ||||||||||
Sbjct  4283  CTGATAGCACTCACCCAAGCCTTAAAGATGGCAGAAG  4319


>FR871849.1 PreXMRV-1 complete proviral genome
Length=8197

 Score = 267 bits (295),  Expect = 1e-69
 Identities = 215/260 (83%), Gaps = 0/260 (0%)
 Strand=Plus/Plus

Query  156   AGATTCCCTACACCGGCTCACCCACCTCAGCTATCAGAAGATGAAGGCACTCCTTGACCG  215
             ||| ||||||||| | |||||||| || |||  ||| ||||||||||||||||| ||| |
Sbjct  4768  AGACTCCCTACACAGACTCACCCATCTGAGCCCTCAAAAGATGAAGGCACTCCTCGACAG  4827

Query  216   GGAAGAGAGCCCCTACTACATGTTAAATCGGGATAGAACTCTCCAGCACGTAACGGAATC  275
              ||||| |||||||||||||||||||| ||||| |||||| ||||| | || || ||  |
Sbjct  4828  AGAAGAAAGCCCCTACTACATGTTAAACCGGGACAGAACTATCCAGTATGTGACTGAGAC  4887

Query  276   CTGTACAGCTTGTGCTCAAGTAAATGCTAGTAAAGCCAAAATCGGAGCAAGGGTGCGAGC  335
             ||| || || ||||| ||||||||||| || ||||||||||| || ||| ||||||||| 
Sbjct  4888  CTGCACCGCCTGTGCCCAAGTAAATGCCAGCAAAGCCAAAATTGGGGCAGGGGTGCGAGT  4947

Query  336   GCGGGGACACCGACCCGGCACCCATTGGGAAATCGATTTTACCGAAGTTAAGCCAGGGCT  395
              || ||||| || || ||||||||||||||| | ||||| || ||||| |||||||| ||
Sbjct  4948  ACGCGGACATCGGCCAGGCACCCATTGGGAAGTTGATTTCACGGAAGTAAAGCCAGGACT  5007

Query  396   GTATGGATATAAGTATCTCC  415
             |||||| || ||||| ||||
Sbjct  5008  GTATGGGTACAAGTACCTCC  5027


 Score = 185 bits (204),  Expect = 3e-45
 Identities = 135/157 (86%), Gaps = 0/157 (0%)
 Strand=Plus/Plus

Query  1     ACCGATGGGAGCAGCTTTTTGCAAGAAGGACAGCGAAAGGCTGGGGCAGCAGTGACGACA  60
             || ||||| ||||||||  | ||||||||||| || |  ||||| ||||| ||||| || 
Sbjct  4163  ACAGATGGAAGCAGCTTCCTACAAGAAGGACAACGGAGAGCTGGAGCAGCGGTGACTACT  4222

Query  61    GAGACCGAGGTAATCTGGGCGAGGGCCCTGCCAGCTGGAACGTCAGCCCAGCGAGCCGAA  120
             |||||||||||||||||||||||||| ||||| |||||||| || ||||| |||||||||
Sbjct  4223  GAGACCGAGGTAATCTGGGCGAGGGCTCTGCCGGCTGGAACATCCGCCCAACGAGCCGAA  4282

Query  121   CTGATCGCACTCACCCAAGCCCTGAAAATGGCAGAAG  157
             ||||| ||||||||||||||| | || ||||||||||
Sbjct  4283  CTGATAGCACTCACCCAAGCCTTAAAGATGGCAGAAG  4319


>NC_007815.2 PreXMRV-1 provirus, complete genome
Length=8197

 Score = 267 bits (295),  Expect = 1e-69
 Identities = 215/260 (83%), Gaps = 0/260 (0%)
 Strand=Plus/Plus

Query  156   AGATTCCCTACACCGGCTCACCCACCTCAGCTATCAGAAGATGAAGGCACTCCTTGACCG  215
             ||| ||||||||| | |||||||| || |||  ||| ||||||||||||||||| ||| |
Sbjct  4768  AGACTCCCTACACAGACTCACCCATCTGAGCCCTCAAAAGATGAAGGCACTCCTCGACAG  4827

Query  216   GGAAGAGAGCCCCTACTACATGTTAAATCGGGATAGAACTCTCCAGCACGTAACGGAATC  275
              ||||| |||||||||||||||||||| ||||| |||||| ||||| | || || ||  |
Sbjct  4828  AGAAGAAAGCCCCTACTACATGTTAAACCGGGACAGAACTATCCAGTATGTGACTGAGAC  4887

Query  276   CTGTACAGCTTGTGCTCAAGTAAATGCTAGTAAAGCCAAAATCGGAGCAAGGGTGCGAGC  335
             ||| || || ||||| ||||||||||| || ||||||||||| || ||| ||||||||| 
Sbjct  4888  CTGCACCGCCTGTGCCCAAGTAAATGCCAGCAAAGCCAAAATTGGGGCAGGGGTGCGAGT  4947

Query  336   GCGGGGACACCGACCCGGCACCCATTGGGAAATCGATTTTACCGAAGTTAAGCCAGGGCT  395
              || ||||| || || ||||||||||||||| | ||||| || ||||| |||||||| ||
Sbjct  4948  ACGCGGACATCGGCCAGGCACCCATTGGGAAGTTGATTTCACGGAAGTAAAGCCAGGACT  5007

Query  396   GTATGGATATAAGTATCTCC  415
             |||||| || ||||| ||||
Sbjct  5008  GTATGGGTACAAGTACCTCC  5027


 Score = 185 bits (204),  Expect = 3e-45
 Identities = 135/157 (86%), Gaps = 0/157 (0%)
 Strand=Plus/Plus

Query  1     ACCGATGGGAGCAGCTTTTTGCAAGAAGGACAGCGAAAGGCTGGGGCAGCAGTGACGACA  60
             || ||||| ||||||||  | ||||||||||| || |  ||||| ||||| ||||| || 
Sbjct  4163  ACAGATGGAAGCAGCTTCCTACAAGAAGGACAACGGAGAGCTGGAGCAGCGGTGACTACT  4222

Query  61    GAGACCGAGGTAATCTGGGCGAGGGCCCTGCCAGCTGGAACGTCAGCCCAGCGAGCCGAA  120
             |||||||||||||||||||||||||| ||||| |||||||| || ||||| |||||||||
Sbjct  4223  GAGACCGAGGTAATCTGGGCGAGGGCTCTGCCGGCTGGAACATCCGCCCAACGAGCCGAA  4282

Query  121   CTGATCGCACTCACCCAAGCCCTGAAAATGGCAGAAG  157
             ||||| ||||||||||||||| | || ||||||||||
Sbjct  4283  CTGATAGCACTCACCCAAGCCTTAAAGATGGCAGAAG  4319


>FR871849.1 PreXMRV-1 complete proviral genome
Length=8197

 Score = 267 bits (295),  Expect = 1e-69
 Identities = 215/260 (83%), Gaps = 0/260 (0%)
 Strand=Plus/Plus

Query  156   AGATTCCCTACACCGGCTCACCCACCTCAGCTATCAGAAGATGAAGGCACTCCTTGACCG  215
             ||| ||||||||| | |||||||| || |||  ||| ||||||||||||||||| ||| |
Sbjct  4768  AGACTCCCTACACAGACTCACCCATCTGAGCCCTCAAAAGATGAAGGCACTCCTCGACAG  4827

Query  216   GGAAGAGAGCCCCTACTACATGTTAAATCGGGATAGAACTCTCCAGCACGTAACGGAATC  275
              ||||| |||||||||||||||||||| ||||| |||||| ||||| | || || ||  |
Sbjct  4828  AGAAGAAAGCCCCTACTACATGTTAAACCGGGACAGAACTATCCAGTATGTGACTGAGAC  4887

Query  276   CTGTACAGCTTGTGCTCAAGTAAATGCTAGTAAAGCCAAAATCGGAGCAAGGGTGCGAGC  335
             ||| || || ||||| ||||||||||| || ||||||||||| || ||| ||||||||| 
Sbjct  4888  CTGCACCGCCTGTGCCCAAGTAAATGCCAGCAAAGCCAAAATTGGGGCAGGGGTGCGAGT  4947

Query  336   GCGGGGACACCGACCCGGCACCCATTGGGAAATCGATTTTACCGAAGTTAAGCCAGGGCT  395
              || ||||| || || ||||||||||||||| | ||||| || ||||| |||||||| ||
Sbjct  4948  ACGCGGACATCGGCCAGGCACCCATTGGGAAGTTGATTTCACGGAAGTAAAGCCAGGACT  5007

Query  396   GTATGGATATAAGTATCTCC  415
             |||||| || ||||| ||||
Sbjct  5008  GTATGGGTACAAGTACCTCC  5027


 Score = 185 bits (204),  Expect = 3e-45
 Identities = 135/157 (86%), Gaps = 0/157 (0%)
 Strand=Plus/Plus

Query  1     ACCGATGGGAGCAGCTTTTTGCAAGAAGGACAGCGAAAGGCTGGGGCAGCAGTGACGACA  60
             || ||||| ||||||||  | ||||||||||| || |  ||||| ||||| ||||| || 
Sbjct  4163  ACAGATGGAAGCAGCTTCCTACAAGAAGGACAACGGAGAGCTGGAGCAGCGGTGACTACT  4222

Query  61    GAGACCGAGGTAATCTGGGCGAGGGCCCTGCCAGCTGGAACGTCAGCCCAGCGAGCCGAA  120
             |||||||||||||||||||||||||| ||||| |||||||| || ||||| |||||||||
Sbjct  4223  GAGACCGAGGTAATCTGGGCGAGGGCTCTGCCGGCTGGAACATCCGCCCAACGAGCCGAA  4282

Query  121   CTGATCGCACTCACCCAAGCCCTGAAAATGGCAGAAG  157
             ||||| ||||||||||||||| | || ||||||||||
Sbjct  4283  CTGATAGCACTCACCCAAGCCTTAAAGATGGCAGAAG  4319


>NC_029853.1 Mus musculus mobilized endogenous polytropic provirus 
clone 15 truncated gag-pol polyprotein (gag) and envelope 
protein (env) genes, complete cds
Length=8183

 Score = 199 bits (220),  Expect = 1e-49
 Identities = 200/260 (77%), Gaps = 0/260 (0%)
 Strand=Plus/Plus

Query  156   AGATTCCCTACACCGGCTCACCCACCTCAGCTATCAGAAGATGAAGGCACTCCTTGACCG  215
             ||| | ||| |||| |||||||||||| |||||||||||||||| |||||| || ||| |
Sbjct  4659  AGACTTCCTTCACCAGCTCACCCACCTTAGCTATCAGAAGATGAGGGCACTTCTAGACAG  4718

Query  216   GGAAGAGAGCCCCTACTACATGTTAAATCGGGATAGAACTCTCCAGCACGTAACGGAATC  275
             | |||| |||||||| |||||| |||||   ||||  |  |||||  | ||  |||||||
Sbjct  4719  GAAAGAAAGCCCCTATTACATGCTAAATAAAGATAAGATCCTCCACGAGGTGGCGGAATC  4778

Query  276   CTGTACAGCTTGTGCTCAAGTAAATGCTAGTAAAGCCAAAATCGGAGCAAGGGTGCGAGC  335
              ||   ||| ||||  ||||||||||| |||||  | || ||| | ||  |    |||| 
Sbjct  4779  ATGCCAAGCCTGTGTCCAAGTAAATGCCAGTAAGACTAAGATCAGGGCCGGAACACGAGT  4838

Query  336   GCGGGGACACCGACCCGGCACCCATTGGGAAATCGATTTTACCGAAGTTAAGCCAGGGCT  395
               | ||||| ||||| ||||||||||||||||| || |||||  |||| ||||| || ||
Sbjct  4839  AAGAGGACATCGACCAGGCACCCATTGGGAAATTGACTTTACTAAAGTGAAGCCCGGACT  4898

Query  396   GTATGGATATAAGTATCTCC  415
             |||||| || ||||||||||
Sbjct  4899  GTATGGGTACAAGTATCTCC  4918


 Score = 167 bits (184),  Expect = 7e-40
 Identities = 131/157 (83%), Gaps = 0/157 (0%)
 Strand=Plus/Plus

Query  1     ACCGATGGGAGCAGCTTTTTGCAAGAAGGACAGCGAAAGGCTGGGGCAGCAGTGACGACA  60
             || ||||| ||||||||  ||||||| ||||| || | |||||| ||||| ||||| || 
Sbjct  4054  ACAGATGGAAGCAGCTTCCTGCAAGAGGGACAACGTAGGGCTGGAGCAGCGGTGACCACC  4113

Query  61    GAGACCGAGGTAATCTGGGCGAGGGCCCTGCCAGCTGGAACGTCAGCCCAGCGAGCCGAA  120
             |||||||||||||||||||| | |||  ||||||| || || || ||||||||||| |||
Sbjct  4114  GAGACCGAGGTAATCTGGGCCAAGGCGTTGCCAGCCGGGACATCCGCCCAGCGAGCTGAA  4173

Query  121   CTGATCGCACTCACCCAAGCCCTGAAAATGGCAGAAG  157
             || || ||||||||||| ||||| || ||||||||||
Sbjct  4174  CTAATAGCACTCACCCAGGCCCTAAAGATGGCAGAAG  4210


>FJ544577.2 Mus musculus mobilized endogenous polytropic provirus 
clone 15 truncated gag-pol polyprotein (gag) and envelope 
protein (env) genes, complete cds
Length=8183

 Score = 199 bits (220),  Expect = 1e-49
 Identities = 200/260 (77%), Gaps = 0/260 (0%)
 Strand=Plus/Plus

Query  156   AGATTCCCTACACCGGCTCACCCACCTCAGCTATCAGAAGATGAAGGCACTCCTTGACCG  215
             ||| | ||| |||| |||||||||||| |||||||||||||||| |||||| || ||| |
Sbjct  4659  AGACTTCCTTCACCAGCTCACCCACCTTAGCTATCAGAAGATGAGGGCACTTCTAGACAG  4718

Query  216   GGAAGAGAGCCCCTACTACATGTTAAATCGGGATAGAACTCTCCAGCACGTAACGGAATC  275
             | |||| |||||||| |||||| |||||   ||||  |  |||||  | ||  |||||||
Sbjct  4719  GAAAGAAAGCCCCTATTACATGCTAAATAAAGATAAGATCCTCCACGAGGTGGCGGAATC  4778

Query  276   CTGTACAGCTTGTGCTCAAGTAAATGCTAGTAAAGCCAAAATCGGAGCAAGGGTGCGAGC  335
              ||   ||| ||||  ||||||||||| |||||  | || ||| | ||  |    |||| 
Sbjct  4779  ATGCCAAGCCTGTGTCCAAGTAAATGCCAGTAAGACTAAGATCAGGGCCGGAACACGAGT  4838

Query  336   GCGGGGACACCGACCCGGCACCCATTGGGAAATCGATTTTACCGAAGTTAAGCCAGGGCT  395
               | ||||| ||||| ||||||||||||||||| || |||||  |||| ||||| || ||
Sbjct  4839  AAGAGGACATCGACCAGGCACCCATTGGGAAATTGACTTTACTAAAGTGAAGCCCGGACT  4898

Query  396   GTATGGATATAAGTATCTCC  415
             |||||| || ||||||||||
Sbjct  4899  GTATGGGTACAAGTATCTCC  4918


 Score = 167 bits (184),  Expect = 7e-40
 Identities = 131/157 (83%), Gaps = 0/157 (0%)
 Strand=Plus/Plus

Query  1     ACCGATGGGAGCAGCTTTTTGCAAGAAGGACAGCGAAAGGCTGGGGCAGCAGTGACGACA  60
             || ||||| ||||||||  ||||||| ||||| || | |||||| ||||| ||||| || 
Sbjct  4054  ACAGATGGAAGCAGCTTCCTGCAAGAGGGACAACGTAGGGCTGGAGCAGCGGTGACCACC  4113

Query  61    GAGACCGAGGTAATCTGGGCGAGGGCCCTGCCAGCTGGAACGTCAGCCCAGCGAGCCGAA  120
             |||||||||||||||||||| | |||  ||||||| || || || ||||||||||| |||
Sbjct  4114  GAGACCGAGGTAATCTGGGCCAAGGCGTTGCCAGCCGGGACATCCGCCCAGCGAGCTGAA  4173

Query  121   CTGATCGCACTCACCCAAGCCCTGAAAATGGCAGAAG  157
             || || ||||||||||| ||||| || ||||||||||
Sbjct  4174  CTAATAGCACTCACCCAGGCCCTAAAGATGGCAGAAG  4210


>NC_001819.1 Rauscher murine leukemia virus, complete genome
Length=8282

 Score = 167 bits (184),  Expect = 7e-40
 Identities = 131/157 (83%), Gaps = 0/157 (0%)
 Strand=Plus/Plus

Query  1     ACCGATGGGAGCAGCTTTTTGCAAGAAGGACAGCGAAAGGCTGGGGCAGCAGTGACGACA  60
             || ||||||||||||||  ||||||| || ||||| ||||| || |||||||| || || 
Sbjct  4162  ACAGATGGGAGCAGCTTCCTGCAAGAGGGGCAGCGCAAGGCCGGAGCAGCAGTAACCACC  4221

Query  61    GAGACCGAGGTAATCTGGGCGAGGGCCCTGCCAGCTGGAACGTCAGCCCAGCGAGCCGAA  120
             |||||||||||||||||||| |  || |||||||| || || || |||||  |||| |||
Sbjct  4222  GAGACCGAGGTAATCTGGGCCAAAGCACTGCCAGCCGGGACATCGGCCCAAAGAGCTGAA  4281

Query  121   CTGATCGCACTCACCCAAGCCCTGAAAATGGCAGAAG  157
             ||||| || |||||||||||| | |||||||||||||
Sbjct  4282  CTGATAGCGCTCACCCAAGCCTTAAAAATGGCAGAAG  4318


 Score = 105 bits (116),  Expect = 2e-21
 Identities = 171/241 (71%), Gaps = 4/241 (2%)
 Strand=Plus/Plus

Query  175   ACCCACCTCAGCTA-TCAGAAGATGAAGGCACTCCTTGACCGGGAAGAGAGCCCCTACTA  233
             ||||||||||| |  ||| || |  ||||| || || ||  ||    | || || || ||
Sbjct  4786  ACCCACCTCAGTTTCTCAAAA-ACAAAGGCTCTTCTAGAAAGGAGCTACAGTCCTTATTA  4844

Query  234   CATGTTAAATCGGGATAGAACTCTCCAGCACGTAACGGAATCCTGTACAGCTTGTGCTCA  293
             |||| | || |||||| |||| ||| |  || | || ||  | || | ||| ||||| ||
Sbjct  4845  CATGCTGAACCGGGATCGAACGCTCAAAGACATCACTGAGACTTGCAAAGCCTGTGCACA  4904

Query  294   AGTAAATGCTAGTAAAGCCAAAATCGGAGCAAGGGTGC-GAGCGCGGGGACACCGACCCG  352
              || || || || ||  |     ||  | ||||||    |||  || || ||||||||||
Sbjct  4905  GGTCAACGCCAGCAAGTCTGCCGTCAAA-CAAGGGACTAGAGTTCGAGGGCACCGACCCG  4963

Query  353   GCACCCATTGGGAAATCGATTTTACCGAAGTTAAGCCAGGGCTGTATGGATATAAGTATC  412
             ||||||| |||||||| ||||| || ||||| ||||| || |||||||| ||||| ||||
Sbjct  4964  GCACCCACTGGGAAATTGATTTCACTGAAGTAAAGCCTGGCCTGTATGGGTATAAATATC  5023

Query  413   T  413
             |
Sbjct  5024  T  5024


>NC_001501.1 Moloney murine leukemia virus, complete genome
Length=8332

 Score = 158 bits (174),  Expect = 4e-37
 Identities = 129/157 (82%), Gaps = 0/157 (0%)
 Strand=Plus/Plus

Query  1     ACCGATGGGAGCAGCTTTTTGCAAGAAGGACAGCGAAAGGCTGGGGCAGCAGTGACGACA  60
             || ||||| |||||  | || ||||| |||||||| ||||| || || || ||||| || 
Sbjct  3900  ACGGATGGAAGCAGTCTCTTACAAGAGGGACAGCGTAAGGCGGGAGCTGCGGTGACCACC  3959

Query  61    GAGACCGAGGTAATCTGGGCGAGGGCCCTGCCAGCTGGAACGTCAGCCCAGCGAGCCGAA  120
             |||||||||||||||||||| |  ||||||||||| || || || || ||||| || |||
Sbjct  3960  GAGACCGAGGTAATCTGGGCTAAAGCCCTGCCAGCCGGGACATCCGCTCAGCGGGCTGAA  4019

Query  121   CTGATCGCACTCACCCAAGCCCTGAAAATGGCAGAAG  157
             ||||| ||||||||||| ||||| || ||||||||||
Sbjct  4020  CTGATAGCACTCACCCAGGCCCTAAAGATGGCAGAAG  4056


 Score = 130 bits (143),  Expect = 2e-28
 Identities = 189/260 (73%), Gaps = 18/260 (7%)
 Strand=Plus/Plus

Query  163   CTACACCGGCTCACCCACCTCAGCTA-TCAGAAGATGAAGGCACTCCTTGACCGGGAAG-  220
             || || | ||| || ||||||||||  ||| || |||||||| ||||| ||  | |||| 
Sbjct  4512  CTTCATCAGCTGACTCACCTCAGCTTCTCAAAA-ATGAAGGCTCTCCTAGA--GAGAAGC  4568

Query  221   -AGAGCCCCTACTACATGTTAAATCGGGATAGAACTCTCCAGCACGTAACGGAATCCTGT  279
              | || |||||||||||| | || |||||| |||| ||| |  |  | || ||  |||| 
Sbjct  4569  CACAGTCCCTACTACATGCTGAACCGGGATCGAACACTCAAAAATATCACTGAGACCTGC  4628

Query  280   ACAGCTTGTGCTCAAGTAAATGCTAGTAA---AGCC---AAAATCGGAGCAAGGGTGCGA  333
             | ||||||||| ||||| || || || ||    |||   |||   ||| | |||||    
Sbjct  4629  AAAGCTTGTGCACAAGTCAACGCCAGCAAGTCTGCCGTTAAACAGGGAACTAGGGT----  4684

Query  334   GCGCGGGGACACCGACCCGGCACCCATTGGGAAATCGATTTTACCGAAGTTAAGCCAGGG  393
              ||||||  || || |||||||| |||||||| |||||||| |||||  | ||||| || 
Sbjct  4685  CCGCGGG--CATCGGCCCGGCACTCATTGGGAGATCGATTTCACCGAGATAAAGCCCGGA  4742

Query  394   CTGTATGGATATAAGTATCT  413
              ||||||| ||||| |||||
Sbjct  4743  TTGTATGGCTATAAATATCT  4762


>AF033811.1 Moloney murine leukemia virus, complete genome
Length=8332

 Score = 158 bits (174),  Expect = 4e-37
 Identities = 129/157 (82%), Gaps = 0/157 (0%)
 Strand=Plus/Plus

Query  1     ACCGATGGGAGCAGCTTTTTGCAAGAAGGACAGCGAAAGGCTGGGGCAGCAGTGACGACA  60
             || ||||| |||||  | || ||||| |||||||| ||||| || || || ||||| || 
Sbjct  3900  ACGGATGGAAGCAGTCTCTTACAAGAGGGACAGCGTAAGGCGGGAGCTGCGGTGACCACC  3959

Query  61    GAGACCGAGGTAATCTGGGCGAGGGCCCTGCCAGCTGGAACGTCAGCCCAGCGAGCCGAA  120
             |||||||||||||||||||| |  ||||||||||| || || || || ||||| || |||
Sbjct  3960  GAGACCGAGGTAATCTGGGCTAAAGCCCTGCCAGCCGGGACATCCGCTCAGCGGGCTGAA  4019

Query  121   CTGATCGCACTCACCCAAGCCCTGAAAATGGCAGAAG  157
             ||||| ||||||||||| ||||| || ||||||||||
Sbjct  4020  CTGATAGCACTCACCCAGGCCCTAAAGATGGCAGAAG  4056


 Score = 130 bits (143),  Expect = 2e-28
 Identities = 189/260 (73%), Gaps = 18/260 (7%)
 Strand=Plus/Plus

Query  163   CTACACCGGCTCACCCACCTCAGCTA-TCAGAAGATGAAGGCACTCCTTGACCGGGAAG-  220
             || || | ||| || ||||||||||  ||| || |||||||| ||||| ||  | |||| 
Sbjct  4512  CTTCATCAGCTGACTCACCTCAGCTTCTCAAAA-ATGAAGGCTCTCCTAGA--GAGAAGC  4568

Query  221   -AGAGCCCCTACTACATGTTAAATCGGGATAGAACTCTCCAGCACGTAACGGAATCCTGT  279
              | || |||||||||||| | || |||||| |||| ||| |  |  | || ||  |||| 
Sbjct  4569  CACAGTCCCTACTACATGCTGAACCGGGATCGAACACTCAAAAATATCACTGAGACCTGC  4628

Query  280   ACAGCTTGTGCTCAAGTAAATGCTAGTAA---AGCC---AAAATCGGAGCAAGGGTGCGA  333
             | ||||||||| ||||| || || || ||    |||   |||   ||| | |||||    
Sbjct  4629  AAAGCTTGTGCACAAGTCAACGCCAGCAAGTCTGCCGTTAAACAGGGAACTAGGGT----  4684

Query  334   GCGCGGGGACACCGACCCGGCACCCATTGGGAAATCGATTTTACCGAAGTTAAGCCAGGG  393
              ||||||  || || |||||||| |||||||| |||||||| |||||  | ||||| || 
Sbjct  4685  CCGCGGG--CATCGGCCCGGCACTCATTGGGAGATCGATTTCACCGAGATAAAGCCCGGA  4742

Query  394   CTGTATGGATATAAGTATCT  413
              ||||||| ||||| |||||
Sbjct  4743  TTGTATGGCTATAAATATCT  4762


>NC_001501.1 Moloney murine leukemia virus, complete genome
Length=8332

 Score = 158 bits (174),  Expect = 4e-37
 Identities = 129/157 (82%), Gaps = 0/157 (0%)
 Strand=Plus/Plus

Query  1     ACCGATGGGAGCAGCTTTTTGCAAGAAGGACAGCGAAAGGCTGGGGCAGCAGTGACGACA  60
             || ||||| |||||  | || ||||| |||||||| ||||| || || || ||||| || 
Sbjct  3900  ACGGATGGAAGCAGTCTCTTACAAGAGGGACAGCGTAAGGCGGGAGCTGCGGTGACCACC  3959

Query  61    GAGACCGAGGTAATCTGGGCGAGGGCCCTGCCAGCTGGAACGTCAGCCCAGCGAGCCGAA  120
             |||||||||||||||||||| |  ||||||||||| || || || || ||||| || |||
Sbjct  3960  GAGACCGAGGTAATCTGGGCTAAAGCCCTGCCAGCCGGGACATCCGCTCAGCGGGCTGAA  4019

Query  121   CTGATCGCACTCACCCAAGCCCTGAAAATGGCAGAAG  157
             ||||| ||||||||||| ||||| || ||||||||||
Sbjct  4020  CTGATAGCACTCACCCAGGCCCTAAAGATGGCAGAAG  4056


 Score = 130 bits (143),  Expect = 2e-28
 Identities = 189/260 (73%), Gaps = 18/260 (7%)
 Strand=Plus/Plus

Query  163   CTACACCGGCTCACCCACCTCAGCTA-TCAGAAGATGAAGGCACTCCTTGACCGGGAAG-  220
             || || | ||| || ||||||||||  ||| || |||||||| ||||| ||  | |||| 
Sbjct  4512  CTTCATCAGCTGACTCACCTCAGCTTCTCAAAA-ATGAAGGCTCTCCTAGA--GAGAAGC  4568

Query  221   -AGAGCCCCTACTACATGTTAAATCGGGATAGAACTCTCCAGCACGTAACGGAATCCTGT  279
              | || |||||||||||| | || |||||| |||| ||| |  |  | || ||  |||| 
Sbjct  4569  CACAGTCCCTACTACATGCTGAACCGGGATCGAACACTCAAAAATATCACTGAGACCTGC  4628

Query  280   ACAGCTTGTGCTCAAGTAAATGCTAGTAA---AGCC---AAAATCGGAGCAAGGGTGCGA  333
             | ||||||||| ||||| || || || ||    |||   |||   ||| | |||||    
Sbjct  4629  AAAGCTTGTGCACAAGTCAACGCCAGCAAGTCTGCCGTTAAACAGGGAACTAGGGT----  4684

Query  334   GCGCGGGGACACCGACCCGGCACCCATTGGGAAATCGATTTTACCGAAGTTAAGCCAGGG  393
              ||||||  || || |||||||| |||||||| |||||||| |||||  | ||||| || 
Sbjct  4685  CCGCGGG--CATCGGCCCGGCACTCATTGGGAGATCGATTTCACCGAGATAAAGCCCGGA  4742

Query  394   CTGTATGGATATAAGTATCT  413
              ||||||| ||||| |||||
Sbjct  4743  TTGTATGGCTATAAATATCT  4762


>AF033811.1 Moloney murine leukemia virus, complete genome
Length=8332

 Score = 158 bits (174),  Expect = 4e-37
 Identities = 129/157 (82%), Gaps = 0/157 (0%)
 Strand=Plus/Plus

Query  1     ACCGATGGGAGCAGCTTTTTGCAAGAAGGACAGCGAAAGGCTGGGGCAGCAGTGACGACA  60
             || ||||| |||||  | || ||||| |||||||| ||||| || || || ||||| || 
Sbjct  3900  ACGGATGGAAGCAGTCTCTTACAAGAGGGACAGCGTAAGGCGGGAGCTGCGGTGACCACC  3959

Query  61    GAGACCGAGGTAATCTGGGCGAGGGCCCTGCCAGCTGGAACGTCAGCCCAGCGAGCCGAA  120
             |||||||||||||||||||| |  ||||||||||| || || || || ||||| || |||
Sbjct  3960  GAGACCGAGGTAATCTGGGCTAAAGCCCTGCCAGCCGGGACATCCGCTCAGCGGGCTGAA  4019

Query  121   CTGATCGCACTCACCCAAGCCCTGAAAATGGCAGAAG  157
             ||||| ||||||||||| ||||| || ||||||||||
Sbjct  4020  CTGATAGCACTCACCCAGGCCCTAAAGATGGCAGAAG  4056


 Score = 130 bits (143),  Expect = 2e-28
 Identities = 189/260 (73%), Gaps = 18/260 (7%)
 Strand=Plus/Plus

Query  163   CTACACCGGCTCACCCACCTCAGCTA-TCAGAAGATGAAGGCACTCCTTGACCGGGAAG-  220
             || || | ||| || ||||||||||  ||| || |||||||| ||||| ||  | |||| 
Sbjct  4512  CTTCATCAGCTGACTCACCTCAGCTTCTCAAAA-ATGAAGGCTCTCCTAGA--GAGAAGC  4568

Query  221   -AGAGCCCCTACTACATGTTAAATCGGGATAGAACTCTCCAGCACGTAACGGAATCCTGT  279
              | || |||||||||||| | || |||||| |||| ||| |  |  | || ||  |||| 
Sbjct  4569  CACAGTCCCTACTACATGCTGAACCGGGATCGAACACTCAAAAATATCACTGAGACCTGC  4628

Query  280   ACAGCTTGTGCTCAAGTAAATGCTAGTAA---AGCC---AAAATCGGAGCAAGGGTGCGA  333
             | ||||||||| ||||| || || || ||    |||   |||   ||| | |||||    
Sbjct  4629  AAAGCTTGTGCACAAGTCAACGCCAGCAAGTCTGCCGTTAAACAGGGAACTAGGGT----  4684

Query  334   GCGCGGGGACACCGACCCGGCACCCATTGGGAAATCGATTTTACCGAAGTTAAGCCAGGG  393
              ||||||  || || |||||||| |||||||| |||||||| |||||  | ||||| || 
Sbjct  4685  CCGCGGG--CATCGGCCCGGCACTCATTGGGAGATCGATTTCACCGAGATAAAGCCCGGA  4742

Query  394   CTGTATGGATATAAGTATCT  413
              ||||||| ||||| |||||
Sbjct  4743  TTGTATGGCTATAAATATCT  4762


>NC_001362.1 Friend murine leukemia virus FB29 complete genome
Length=8323

 Score = 153 bits (169),  Expect = 2e-35
 Identities = 128/157 (82%), Gaps = 0/157 (0%)
 Strand=Plus/Plus

Query  1     ACCGATGGGAGCAGCTTTTTGCAAGAAGGACAGCGAAAGGCTGGGGCAGCAGTGACGACA  60
             || ||||||||||||||  ||||||| || ||||| ||||| || |||||||| || || 
Sbjct  4162  ACAGATGGGAGCAGCTTCCTGCAAGAGGGGCAGCGCAAGGCCGGAGCAGCAGTAACCACC  4221

Query  61    GAGACCGAGGTAATCTGGGCGAGGGCCCTGCCAGCTGGAACGTCAGCCCAGCGAGCCGAA  120
             |||||||||||| ||||||| |  || |||||||| || || || |||||  |||| || 
Sbjct  4222  GAGACCGAGGTAGTCTGGGCCAAAGCACTGCCAGCCGGGACATCGGCCCAAAGAGCTGAG  4281

Query  121   CTGATCGCACTCACCCAAGCCCTGAAAATGGCAGAAG  157
              |||| || |||||||||||| | |||||||||||||
Sbjct  4282  TTGATAGCGCTCACCCAAGCCTTAAAAATGGCAGAAG  4318


 Score = 96.9 bits (106),  Expect = 1e-18
 Identities = 169/241 (70%), Gaps = 4/241 (2%)
 Strand=Plus/Plus

Query  175   ACCCACCTCAGCTA-TCAGAAGATGAAGGCACTCCTTGACCGGGAAGAGAGCCCCTACTA  233
             ||||||||||| |  ||| || |  ||||| || || ||  || |  |  | || || ||
Sbjct  4786  ACCCACCTCAGTTTCTCAAAA-ACAAAGGCTCTTCTAGAAAGGAACTACTGTCCTTATTA  4844

Query  234   CATGTTAAATCGGGATAGAACTCTCCAGCACGTAACGGAATCCTGTACAGCTTGTGCTCA  293
             |||| | || |||||| |||| ||| |  || | || ||  | ||   ||| ||||| ||
Sbjct  4845  CATGCTGAACCGGGATCGAACGCTCAAAGACATCACTGAGACTTGCCAAGCCTGTGCACA  4904

Query  294   AGTAAATGCTAGTAAAGCCAAAATCGGAGCAAGGGTGC-GAGCGCGGGGACACCGACCCG  352
              || ||||| || ||  |     ||  | ||||||    |||  || || ||||||||||
Sbjct  4905  GGTCAATGCCAGCAAGTCTGCCGTCAAA-CAAGGGACTAGAGTTCGAGGGCACCGACCCG  4963

Query  353   GCACCCATTGGGAAATCGATTTTACCGAAGTTAAGCCAGGGCTGTATGGATATAAGTATC  412
             ||||||| |||||||| ||||| || || || || || || |||||||| ||||| ||||
Sbjct  4964  GCACCCACTGGGAAATTGATTTCACTGAGGTAAAACCTGGCCTGTATGGGTATAAATATC  5023

Query  413   T  413
             |
Sbjct  5024  T  5024


>Z11128.1 Friend murine leukemia virus FB29 complete genome
Length=8323

 Score = 153 bits (169),  Expect = 2e-35
 Identities = 128/157 (82%), Gaps = 0/157 (0%)
 Strand=Plus/Plus

Query  1     ACCGATGGGAGCAGCTTTTTGCAAGAAGGACAGCGAAAGGCTGGGGCAGCAGTGACGACA  60
             || ||||||||||||||  ||||||| || ||||| ||||| || |||||||| || || 
Sbjct  4162  ACAGATGGGAGCAGCTTCCTGCAAGAGGGGCAGCGCAAGGCCGGAGCAGCAGTAACCACC  4221

Query  61    GAGACCGAGGTAATCTGGGCGAGGGCCCTGCCAGCTGGAACGTCAGCCCAGCGAGCCGAA  120
             |||||||||||| ||||||| |  || |||||||| || || || |||||  |||| || 
Sbjct  4222  GAGACCGAGGTAGTCTGGGCCAAAGCACTGCCAGCCGGGACATCGGCCCAAAGAGCTGAG  4281

Query  121   CTGATCGCACTCACCCAAGCCCTGAAAATGGCAGAAG  157
              |||| || |||||||||||| | |||||||||||||
Sbjct  4282  TTGATAGCGCTCACCCAAGCCTTAAAAATGGCAGAAG  4318


 Score = 96.9 bits (106),  Expect = 1e-18
 Identities = 169/241 (70%), Gaps = 4/241 (2%)
 Strand=Plus/Plus

Query  175   ACCCACCTCAGCTA-TCAGAAGATGAAGGCACTCCTTGACCGGGAAGAGAGCCCCTACTA  233
             ||||||||||| |  ||| || |  ||||| || || ||  || |  |  | || || ||
Sbjct  4786  ACCCACCTCAGTTTCTCAAAA-ACAAAGGCTCTTCTAGAAAGGAACTACTGTCCTTATTA  4844

Query  234   CATGTTAAATCGGGATAGAACTCTCCAGCACGTAACGGAATCCTGTACAGCTTGTGCTCA  293
             |||| | || |||||| |||| ||| |  || | || ||  | ||   ||| ||||| ||
Sbjct  4845  CATGCTGAACCGGGATCGAACGCTCAAAGACATCACTGAGACTTGCCAAGCCTGTGCACA  4904

Query  294   AGTAAATGCTAGTAAAGCCAAAATCGGAGCAAGGGTGC-GAGCGCGGGGACACCGACCCG  352
              || ||||| || ||  |     ||  | ||||||    |||  || || ||||||||||
Sbjct  4905  GGTCAATGCCAGCAAGTCTGCCGTCAAA-CAAGGGACTAGAGTTCGAGGGCACCGACCCG  4963

Query  353   GCACCCATTGGGAAATCGATTTTACCGAAGTTAAGCCAGGGCTGTATGGATATAAGTATC  412
             ||||||| |||||||| ||||| || || || || || || |||||||| ||||| ||||
Sbjct  4964  GCACCCACTGGGAAATTGATTTCACTGAGGTAAAACCTGGCCTGTATGGGTATAAATATC  5023

Query  413   T  413
             |
Sbjct  5024  T  5024


>NC_001362.1 Friend murine leukemia virus FB29 complete genome
Length=8323

 Score = 153 bits (169),  Expect = 2e-35
 Identities = 128/157 (82%), Gaps = 0/157 (0%)
 Strand=Plus/Plus

Query  1     ACCGATGGGAGCAGCTTTTTGCAAGAAGGACAGCGAAAGGCTGGGGCAGCAGTGACGACA  60
             || ||||||||||||||  ||||||| || ||||| ||||| || |||||||| || || 
Sbjct  4162  ACAGATGGGAGCAGCTTCCTGCAAGAGGGGCAGCGCAAGGCCGGAGCAGCAGTAACCACC  4221

Query  61    GAGACCGAGGTAATCTGGGCGAGGGCCCTGCCAGCTGGAACGTCAGCCCAGCGAGCCGAA  120
             |||||||||||| ||||||| |  || |||||||| || || || |||||  |||| || 
Sbjct  4222  GAGACCGAGGTAGTCTGGGCCAAAGCACTGCCAGCCGGGACATCGGCCCAAAGAGCTGAG  4281

Query  121   CTGATCGCACTCACCCAAGCCCTGAAAATGGCAGAAG  157
              |||| || |||||||||||| | |||||||||||||
Sbjct  4282  TTGATAGCGCTCACCCAAGCCTTAAAAATGGCAGAAG  4318


 Score = 96.9 bits (106),  Expect = 1e-18
 Identities = 169/241 (70%), Gaps = 4/241 (2%)
 Strand=Plus/Plus

Query  175   ACCCACCTCAGCTA-TCAGAAGATGAAGGCACTCCTTGACCGGGAAGAGAGCCCCTACTA  233
             ||||||||||| |  ||| || |  ||||| || || ||  || |  |  | || || ||
Sbjct  4786  ACCCACCTCAGTTTCTCAAAA-ACAAAGGCTCTTCTAGAAAGGAACTACTGTCCTTATTA  4844

Query  234   CATGTTAAATCGGGATAGAACTCTCCAGCACGTAACGGAATCCTGTACAGCTTGTGCTCA  293
             |||| | || |||||| |||| ||| |  || | || ||  | ||   ||| ||||| ||
Sbjct  4845  CATGCTGAACCGGGATCGAACGCTCAAAGACATCACTGAGACTTGCCAAGCCTGTGCACA  4904

Query  294   AGTAAATGCTAGTAAAGCCAAAATCGGAGCAAGGGTGC-GAGCGCGGGGACACCGACCCG  352
              || ||||| || ||  |     ||  | ||||||    |||  || || ||||||||||
Sbjct  4905  GGTCAATGCCAGCAAGTCTGCCGTCAAA-CAAGGGACTAGAGTTCGAGGGCACCGACCCG  4963

Query  353   GCACCCATTGGGAAATCGATTTTACCGAAGTTAAGCCAGGGCTGTATGGATATAAGTATC  412
             ||||||| |||||||| ||||| || || || || || || |||||||| ||||| ||||
Sbjct  4964  GCACCCACTGGGAAATTGATTTCACTGAGGTAAAACCTGGCCTGTATGGGTATAAATATC  5023

Query  413   T  413
             |
Sbjct  5024  T  5024


>Z11128.1 Friend murine leukemia virus FB29 complete genome
Length=8323

 Score = 153 bits (169),  Expect = 2e-35
 Identities = 128/157 (82%), Gaps = 0/157 (0%)
 Strand=Plus/Plus

Query  1     ACCGATGGGAGCAGCTTTTTGCAAGAAGGACAGCGAAAGGCTGGGGCAGCAGTGACGACA  60
             || ||||||||||||||  ||||||| || ||||| ||||| || |||||||| || || 
Sbjct  4162  ACAGATGGGAGCAGCTTCCTGCAAGAGGGGCAGCGCAAGGCCGGAGCAGCAGTAACCACC  4221

Query  61    GAGACCGAGGTAATCTGGGCGAGGGCCCTGCCAGCTGGAACGTCAGCCCAGCGAGCCGAA  120
             |||||||||||| ||||||| |  || |||||||| || || || |||||  |||| || 
Sbjct  4222  GAGACCGAGGTAGTCTGGGCCAAAGCACTGCCAGCCGGGACATCGGCCCAAAGAGCTGAG  4281

Query  121   CTGATCGCACTCACCCAAGCCCTGAAAATGGCAGAAG  157
              |||| || |||||||||||| | |||||||||||||
Sbjct  4282  TTGATAGCGCTCACCCAAGCCTTAAAAATGGCAGAAG  4318


 Score = 96.9 bits (106),  Expect = 1e-18
 Identities = 169/241 (70%), Gaps = 4/241 (2%)
 Strand=Plus/Plus

Query  175   ACCCACCTCAGCTA-TCAGAAGATGAAGGCACTCCTTGACCGGGAAGAGAGCCCCTACTA  233
             ||||||||||| |  ||| || |  ||||| || || ||  || |  |  | || || ||
Sbjct  4786  ACCCACCTCAGTTTCTCAAAA-ACAAAGGCTCTTCTAGAAAGGAACTACTGTCCTTATTA  4844

Query  234   CATGTTAAATCGGGATAGAACTCTCCAGCACGTAACGGAATCCTGTACAGCTTGTGCTCA  293
             |||| | || |||||| |||| ||| |  || | || ||  | ||   ||| ||||| ||
Sbjct  4845  CATGCTGAACCGGGATCGAACGCTCAAAGACATCACTGAGACTTGCCAAGCCTGTGCACA  4904

Query  294   AGTAAATGCTAGTAAAGCCAAAATCGGAGCAAGGGTGC-GAGCGCGGGGACACCGACCCG  352
              || ||||| || ||  |     ||  | ||||||    |||  || || ||||||||||
Sbjct  4905  GGTCAATGCCAGCAAGTCTGCCGTCAAA-CAAGGGACTAGAGTTCGAGGGCACCGACCCG  4963

Query  353   GCACCCATTGGGAAATCGATTTTACCGAAGTTAAGCCAGGGCTGTATGGATATAAGTATC  412
             ||||||| |||||||| ||||| || || || || || || |||||||| ||||| ||||
Sbjct  4964  GCACCCACTGGGAAATTGATTTCACTGAGGTAAAACCTGGCCTGTATGGGTATAAATATC  5023

Query  413   T  413
             |
Sbjct  5024  T  5024


>NC_001940.1 Feline leukemia virus, complete genome
Length=8448

 Score = 117 bits (129),  Expect = 1e-24
 Identities = 120/157 (76%), Gaps = 0/157 (0%)
 Strand=Plus/Plus

Query  1     ACCGATGGGAGCAGCTTTTTGCAAGAAGGACAGCGAAAGGCTGGGGCAGCAGTGACGACA  60
             || ||||| ||||||||  | |   | ||  || || |||| || || ||||| || || 
Sbjct  4351  ACAGATGGTAGCAGCTTCATCCGTAATGGCGAGAGAGAGGCCGGAGCCGCAGTAACAACC  4410

Query  61    GAGACCGAGGTAATCTGGGCGAGGGCCCTGCCAGCTGGAACGTCAGCCCAGCGAGCCGAA  120
             ||  | ||||||||||||||     |||| ||| | ||||||||||||||||||||||||
Sbjct  4411  GAATCTGAGGTAATCTGGGCTGCTCCCCTCCCACCCGGAACGTCAGCCCAGCGAGCCGAA  4470

Query  121   CTGATCGCACTCACCCAAGCCCTGAAAATGGCAGAAG  157
             ||||| || || ||||| || || || ||||||||||
Sbjct  4471  CTGATTGCCCTGACCCAGGCACTAAAGATGGCAGAAG  4507


 Score = 66.2 bits (72),  Expect = 2e-09
 Identities = 63/81 (78%), Gaps = 0/81 (0%)
 Strand=Plus/Plus

Query  334   GCGCGGGGACACCGACCCGGCACCCATTGGGAAATCGATTTTACCGAAGTTAAGCCAGGG  393
             || || || | ||| ||||| || ||||||||| | || || || ||| | |||||||| 
Sbjct  5134  GCCCGAGGCCGCCGGCCCGGAACACATTGGGAAGTAGACTTCACTGAAATCAAGCCAGGA  5193

Query  394   CTGTATGGATATAAGTATCTC  414
              ||||||||||||| || |||
Sbjct  5194  ATGTATGGATATAAATACCTC  5214


>AF052723.1 Feline leukemia virus strain Rickard subgroup A, complete 
genome
Length=8448

 Score = 117 bits (129),  Expect = 1e-24
 Identities = 120/157 (76%), Gaps = 0/157 (0%)
 Strand=Plus/Plus

Query  1     ACCGATGGGAGCAGCTTTTTGCAAGAAGGACAGCGAAAGGCTGGGGCAGCAGTGACGACA  60
             || ||||| ||||||||  | |   | ||  || || |||| || || ||||| || || 
Sbjct  4351  ACAGATGGTAGCAGCTTCATCCGTAATGGCGAGAGAGAGGCCGGAGCCGCAGTAACAACC  4410

Query  61    GAGACCGAGGTAATCTGGGCGAGGGCCCTGCCAGCTGGAACGTCAGCCCAGCGAGCCGAA  120
             ||  | ||||||||||||||     |||| ||| | ||||||||||||||||||||||||
Sbjct  4411  GAATCTGAGGTAATCTGGGCTGCTCCCCTCCCACCCGGAACGTCAGCCCAGCGAGCCGAA  4470

Query  121   CTGATCGCACTCACCCAAGCCCTGAAAATGGCAGAAG  157
             ||||| || || ||||| || || || ||||||||||
Sbjct  4471  CTGATTGCCCTGACCCAGGCACTAAAGATGGCAGAAG  4507


 Score = 66.2 bits (72),  Expect = 2e-09
 Identities = 63/81 (78%), Gaps = 0/81 (0%)
 Strand=Plus/Plus

Query  334   GCGCGGGGACACCGACCCGGCACCCATTGGGAAATCGATTTTACCGAAGTTAAGCCAGGG  393
             || || || | ||| ||||| || ||||||||| | || || || ||| | |||||||| 
Sbjct  5134  GCCCGAGGCCGCCGGCCCGGAACACATTGGGAAGTAGACTTCACTGAAATCAAGCCAGGA  5193

Query  394   CTGTATGGATATAAGTATCTC  414
              ||||||||||||| || |||
Sbjct  5194  ATGTATGGATATAAATACCTC  5214


>NC_039228.1 Koala retrovirus gag protein (gag), pol protein (pol), 
and envelope protein (env) genes, complete cds
Length=8431

 Score = 55.4 bits (60),  Expect = 3e-06
 Identities = 51/65 (78%), Gaps = 0/65 (0%)
 Strand=Plus/Plus

Query  76    TGGGCGAGGGCCCTGCCAGCTGGAACGTCAGCCCAGCGAGCCGAACTGATCGCACTCACC  135
             ||||||||   ||||||||  ||||||||||| |||   |||||||| |||||  | || 
Sbjct  4516  TGGGCGAGCAACCTGCCAGAGGGAACGTCAGCTCAGAAGGCCGAACTAATCGCCTTGACA  4575

Query  136   CAAGC  140
             |||||
Sbjct  4576  CAAGC  4580


>AF151794.2 Koala retrovirus gag protein (gag), pol protein (pol), 
and envelope protein (env) genes, complete cds
Length=8431

 Score = 55.4 bits (60),  Expect = 3e-06
 Identities = 51/65 (78%), Gaps = 0/65 (0%)
 Strand=Plus/Plus

Query  76    TGGGCGAGGGCCCTGCCAGCTGGAACGTCAGCCCAGCGAGCCGAACTGATCGCACTCACC  135
             ||||||||   ||||||||  ||||||||||| |||   |||||||| |||||  | || 
Sbjct  4516  TGGGCGAGCAACCTGCCAGAGGGAACGTCAGCTCAGAAGGCCGAACTAATCGCCTTGACA  4575

Query  136   CAAGC  140
             |||||
Sbjct  4576  CAAGC  4580


>NC_001885.3 Gibbon ape leukemia virus gag, pol, and env genes, 
complete cds
Length=8088

 Score = 36.5 bits (39),  Expect = 3.1
 Identities = 36/47 (77%), Gaps = 0/47 (0%)
 Strand=Plus/Plus

Query  76    TGGGCGAGGGCCCTGCCAGCTGGAACGTCAGCCCAGCGAGCCGAACT  122
             ||||| ||   ||||||||  || ||||||||||||   || |||||
Sbjct  4183  TGGGCTAGCAGCCTGCCAGAAGGTACGTCAGCCCAGAAGGCTGAACT  4229


>M26927.1 Gibbon ape leukemia virus gag, pol, and env genes, complete 
cds
Length=8088

 Score = 36.5 bits (39),  Expect = 3.1
 Identities = 36/47 (77%), Gaps = 0/47 (0%)
 Strand=Plus/Plus

Query  76    TGGGCGAGGGCCCTGCCAGCTGGAACGTCAGCCCAGCGAGCCGAACT  122
             ||||| ||   ||||||||  || ||||||||||||   || |||||
Sbjct  4183  TGGGCTAGCAGCCTGCCAGAAGGTACGTCAGCCCAGAAGGCTGAACT  4229


Lambda      K        H
   0.634    0.408    0.912 

Gapped
Lambda      K        H
   0.625    0.410    0.780 

Effective search space used: 156999929634


Query= TRINITY_DN8_c0_g1_i1 len=304 path=[0:0-303]

Length=304
                                                                      Score        E
Sequences producing significant alignments:                          (Bits)     Value

NC_007815.2 PreXMRV-1 provirus, complete genome                       399        5e-110
FR871849.1 PreXMRV-1 complete proviral genome                         399        5e-110
NC_007815.2 PreXMRV-1 provirus, complete genome                       399        5e-110
FR871849.1 PreXMRV-1 complete proviral genome                         399        5e-110
NC_001702.1 Murine type C retrovirus, complete genome                 395        2e-108
X94150.1 Retroviridae complete genome (murine type C retrovirus)      395        2e-108
NC_001702.1 Murine type C retrovirus, complete genome                 395        2e-108
X94150.1 Retroviridae complete genome (murine type C retrovirus)      395        2e-108
NC_029853.1 Mus musculus mobilized endogenous polytropic provirus...  372        7e-102
FJ544577.2 Mus musculus mobilized endogenous polytropic provirus ...  372        7e-102
NC_001500.1 Spleen focus-forming virus, complete genome               288        2e-76 
K00021.1 Friend spleen focus-forming virus (proviral), complete g...  288        2e-76 
NC_001501.1 Moloney murine leukemia virus, complete genome            235        1e-60 
AF033811.1 Moloney murine leukemia virus, complete genome             235        1e-60 
NC_001501.1 Moloney murine leukemia virus, complete genome            235        1e-60 
AF033811.1 Moloney murine leukemia virus, complete genome             235        1e-60 
NC_001362.1 Friend murine leukemia virus FB29 complete genome         207        6e-52 
Z11128.1 Friend murine leukemia virus FB29 complete genome            207        6e-52 
NC_001362.1 Friend murine leukemia virus FB29 complete genome         207        6e-52 
Z11128.1 Friend murine leukemia virus FB29 complete genome            207        6e-52 
NC_001819.1 Rauscher murine leukemia virus, complete genome           180        8e-44 
NC_001940.1 Feline leukemia virus, complete genome                    88.7       4e-16 
AF052723.1 Feline leukemia virus strain Rickard subgroup A, compl...  88.7       4e-16 
KX574342.1 Cod iridovirus isolate GAM14001, complete genome           58.1       7e-07 
NC_040603.1 Red-crowned crane parvovirus isolate yc-7, complete g...  45.5       0.004 
KY312546.1 Red-crowned crane parvovirus isolate yc-7, complete ge...  45.5       0.004 
NC_048209.1 Zambian malbrouck virus 1 isolate SHFVagmMal_seqID_01...  41.0       0.052 
KT166441.1 Zambian malbrouck virus 1 isolate SHFVagmMal_seqID_01,...  41.0       0.052 
NC_048209.1 Zambian malbrouck virus 1 isolate SHFVagmMal_seqID_01...  41.0       0.052 
KT166441.1 Zambian malbrouck virus 1 isolate SHFVagmMal_seqID_01,...  41.0       0.052 
NC_028954.1 Rhodobacter phage RcRhea, complete genome                 39.2       0.18  
KR935216.1 Rhodobacter phage RcRhea, complete genome                  39.2       0.18  
NC_049459.1 Salmonella phage SW9, complete genome                     35.6       2.2   
NC_041845.1 Flavobacterium phage FCV-1, complete genome               35.6       2.2   
MK972711.1 Salmonella phage SW9, complete genome                      35.6       2.2   
KY979235.1 Flavobacterium phage FCV-1, complete genome                35.6       2.2   
NC_030402.1 Ungulate bocaparvovirus 6 strain Ungulate bocaparvovi...  34.6       7.8   
MG600057.1 Wenzhou pacific spadenose shark paramyxovirus strain D...  34.6       7.8   
KU172421.1 Ungulate bocaparvovirus 6 strain Ungulate bocaparvovir...  34.6       7.8   


>NC_007815.2 PreXMRV-1 provirus, complete genome
Length=8197

 Score = 399 bits (442),  Expect = 5e-110
 Identities = 251/271 (93%), Gaps = 0/271 (0%)
 Strand=Plus/Plus

Query  34    TCCCAACCCGTGCAGATCATGCTCCCCAGGCCTCCTCATCATCCTCCACCAGGCACGGTC  93
             ||||||||||||||||||||||||||||||||||||| || ||||||  ||||| ||| |
Sbjct  6517  TCCCAACCCGTGCAGATCATGCTCCCCAGGCCTCCTCGTCCTCCTCCTTCAGGCGCGGCC  6576

Query  94    TCTATGGTACCTGGGGCTCCCCCGCCTTCTCAACAGCCTGGGACAGGAGACAGGCTACTA  153
             |||||||| |||||||||||||||||||||||||| |||||||| ||||||||||| |||
Sbjct  6577  TCTATGGTGCCTGGGGCTCCCCCGCCTTCTCAACAACCTGGGACGGGAGACAGGCTGCTA  6636

Query  154   AGTCTGGTAGACGGAGCCTACCAAGCACTCAACCTCACCAGTCCTGACAAAACCCAAGAG  213
             |  |||||||| |||||||||||||| ||||||||||||||||| |||||||||||||||
Sbjct  6637  AACCTGGTAGAAGGAGCCTACCAAGCCCTCAACCTCACCAGTCCCGACAAAACCCAAGAG  6696

Query  214   TGCTGGTTGTGTCTGGTATCGGGACCCCCCTATTACGAAGGGGTTGCCGTCCTAGGTACC  273
             |||||| ||||||||||||||||||||||||| ||||||||||| |||||||||||||| 
Sbjct  6697  TGCTGGCTGTGTCTGGTATCGGGACCCCCCTACTACGAAGGGGTGGCCGTCCTAGGTACT  6756

Query  274   TACTCCAACCATACCTCTGCCCCAGCTAACT  304
             ||||||||||||||||||||||| |||||||
Sbjct  6757  TACTCCAACCATACCTCTGCCCCGGCTAACT  6787


>FR871849.1 PreXMRV-1 complete proviral genome
Length=8197

 Score = 399 bits (442),  Expect = 5e-110
 Identities = 251/271 (93%), Gaps = 0/271 (0%)
 Strand=Plus/Plus

Query  34    TCCCAACCCGTGCAGATCATGCTCCCCAGGCCTCCTCATCATCCTCCACCAGGCACGGTC  93
             ||||||||||||||||||||||||||||||||||||| || ||||||  ||||| ||| |
Sbjct  6517  TCCCAACCCGTGCAGATCATGCTCCCCAGGCCTCCTCGTCCTCCTCCTTCAGGCGCGGCC  6576

Query  94    TCTATGGTACCTGGGGCTCCCCCGCCTTCTCAACAGCCTGGGACAGGAGACAGGCTACTA  153
             |||||||| |||||||||||||||||||||||||| |||||||| ||||||||||| |||
Sbjct  6577  TCTATGGTGCCTGGGGCTCCCCCGCCTTCTCAACAACCTGGGACGGGAGACAGGCTGCTA  6636

Query  154   AGTCTGGTAGACGGAGCCTACCAAGCACTCAACCTCACCAGTCCTGACAAAACCCAAGAG  213
             |  |||||||| |||||||||||||| ||||||||||||||||| |||||||||||||||
Sbjct  6637  AACCTGGTAGAAGGAGCCTACCAAGCCCTCAACCTCACCAGTCCCGACAAAACCCAAGAG  6696

Query  214   TGCTGGTTGTGTCTGGTATCGGGACCCCCCTATTACGAAGGGGTTGCCGTCCTAGGTACC  273
             |||||| ||||||||||||||||||||||||| ||||||||||| |||||||||||||| 
Sbjct  6697  TGCTGGCTGTGTCTGGTATCGGGACCCCCCTACTACGAAGGGGTGGCCGTCCTAGGTACT  6756

Query  274   TACTCCAACCATACCTCTGCCCCAGCTAACT  304
             ||||||||||||||||||||||| |||||||
Sbjct  6757  TACTCCAACCATACCTCTGCCCCGGCTAACT  6787


>NC_007815.2 PreXMRV-1 provirus, complete genome
Length=8197

 Score = 399 bits (442),  Expect = 5e-110
 Identities = 251/271 (93%), Gaps = 0/271 (0%)
 Strand=Plus/Plus

Query  34    TCCCAACCCGTGCAGATCATGCTCCCCAGGCCTCCTCATCATCCTCCACCAGGCACGGTC  93
             ||||||||||||||||||||||||||||||||||||| || ||||||  ||||| ||| |
Sbjct  6517  TCCCAACCCGTGCAGATCATGCTCCCCAGGCCTCCTCGTCCTCCTCCTTCAGGCGCGGCC  6576

Query  94    TCTATGGTACCTGGGGCTCCCCCGCCTTCTCAACAGCCTGGGACAGGAGACAGGCTACTA  153
             |||||||| |||||||||||||||||||||||||| |||||||| ||||||||||| |||
Sbjct  6577  TCTATGGTGCCTGGGGCTCCCCCGCCTTCTCAACAACCTGGGACGGGAGACAGGCTGCTA  6636

Query  154   AGTCTGGTAGACGGAGCCTACCAAGCACTCAACCTCACCAGTCCTGACAAAACCCAAGAG  213
             |  |||||||| |||||||||||||| ||||||||||||||||| |||||||||||||||
Sbjct  6637  AACCTGGTAGAAGGAGCCTACCAAGCCCTCAACCTCACCAGTCCCGACAAAACCCAAGAG  6696

Query  214   TGCTGGTTGTGTCTGGTATCGGGACCCCCCTATTACGAAGGGGTTGCCGTCCTAGGTACC  273
             |||||| ||||||||||||||||||||||||| ||||||||||| |||||||||||||| 
Sbjct  6697  TGCTGGCTGTGTCTGGTATCGGGACCCCCCTACTACGAAGGGGTGGCCGTCCTAGGTACT  6756

Query  274   TACTCCAACCATACCTCTGCCCCAGCTAACT  304
             ||||||||||||||||||||||| |||||||
Sbjct  6757  TACTCCAACCATACCTCTGCCCCGGCTAACT  6787


>FR871849.1 PreXMRV-1 complete proviral genome
Length=8197

 Score = 399 bits (442),  Expect = 5e-110
 Identities = 251/271 (93%), Gaps = 0/271 (0%)
 Strand=Plus/Plus

Query  34    TCCCAACCCGTGCAGATCATGCTCCCCAGGCCTCCTCATCATCCTCCACCAGGCACGGTC  93
             ||||||||||||||||||||||||||||||||||||| || ||||||  ||||| ||| |
Sbjct  6517  TCCCAACCCGTGCAGATCATGCTCCCCAGGCCTCCTCGTCCTCCTCCTTCAGGCGCGGCC  6576

Query  94    TCTATGGTACCTGGGGCTCCCCCGCCTTCTCAACAGCCTGGGACAGGAGACAGGCTACTA  153
             |||||||| |||||||||||||||||||||||||| |||||||| ||||||||||| |||
Sbjct  6577  TCTATGGTGCCTGGGGCTCCCCCGCCTTCTCAACAACCTGGGACGGGAGACAGGCTGCTA  6636

Query  154   AGTCTGGTAGACGGAGCCTACCAAGCACTCAACCTCACCAGTCCTGACAAAACCCAAGAG  213
             |  |||||||| |||||||||||||| ||||||||||||||||| |||||||||||||||
Sbjct  6637  AACCTGGTAGAAGGAGCCTACCAAGCCCTCAACCTCACCAGTCCCGACAAAACCCAAGAG  6696

Query  214   TGCTGGTTGTGTCTGGTATCGGGACCCCCCTATTACGAAGGGGTTGCCGTCCTAGGTACC  273
             |||||| ||||||||||||||||||||||||| ||||||||||| |||||||||||||| 
Sbjct  6697  TGCTGGCTGTGTCTGGTATCGGGACCCCCCTACTACGAAGGGGTGGCCGTCCTAGGTACT  6756

Query  274   TACTCCAACCATACCTCTGCCCCAGCTAACT  304
             ||||||||||||||||||||||| |||||||
Sbjct  6757  TACTCCAACCATACCTCTGCCCCGGCTAACT  6787


>NC_001702.1 Murine type C retrovirus, complete genome
Length=8135

 Score = 395 bits (437),  Expect = 2e-108
 Identities = 250/271 (92%), Gaps = 0/271 (0%)
 Strand=Plus/Plus

Query  34    TCCCAACCCGTGCAGATCATGCTCCCCAGGCCTCCTCATCATCCTCCACCAGGCACGGTC  93
             |||||||||||||||||||||||||||||||||||||||| ||||||  ||||| ||| |
Sbjct  6532  TCCCAACCCGTGCAGATCATGCTCCCCAGGCCTCCTCATCCTCCTCCTTCAGGCGCGGCC  6591

Query  94    TCTATGGTACCTGGGGCTCCCCCGCCTTCTCAACAGCCTGGGACAGGAGACAGGCTACTA  153
             |||||||| |||||||||||||||||||||||||| |||||||| || |||||||| |||
Sbjct  6592  TCTATGGTGCCTGGGGCTCCCCCGCCTTCTCAACAACCTGGGACGGGGGACAGGCTGCTA  6651

Query  154   AGTCTGGTAGACGGAGCCTACCAAGCACTCAACCTCACCAGTCCTGACAAAACCCAAGAG  213
             |  || ||| | |||||||| ||||||||||||||||||||||| |||| |||||||| |
Sbjct  6652  AACCTAGTAAAAGGAGCCTATCAAGCACTCAACCTCACCAGTCCCGACAGAACCCAAGGG  6711

Query  214   TGCTGGTTGTGTCTGGTATCGGGACCCCCCTATTACGAAGGGGTTGCCGTCCTAGGTACC  273
             |||||| ||||||||||||||||||||||||| |||||||||||||||||||||||||||
Sbjct  6712  TGCTGGCTGTGTCTGGTATCGGGACCCCCCTACTACGAAGGGGTTGCCGTCCTAGGTACC  6771

Query  274   TACTCCAACCATACCTCTGCCCCAGCTAACT  304
             |||||||||||||||||||||||||||||||
Sbjct  6772  TACTCCAACCATACCTCTGCCCCAGCTAACT  6802


>X94150.1 Retroviridae complete genome (murine type C retrovirus)
Length=8135

 Score = 395 bits (437),  Expect = 2e-108
 Identities = 250/271 (92%), Gaps = 0/271 (0%)
 Strand=Plus/Plus

Query  34    TCCCAACCCGTGCAGATCATGCTCCCCAGGCCTCCTCATCATCCTCCACCAGGCACGGTC  93
             |||||||||||||||||||||||||||||||||||||||| ||||||  ||||| ||| |
Sbjct  6532  TCCCAACCCGTGCAGATCATGCTCCCCAGGCCTCCTCATCCTCCTCCTTCAGGCGCGGCC  6591

Query  94    TCTATGGTACCTGGGGCTCCCCCGCCTTCTCAACAGCCTGGGACAGGAGACAGGCTACTA  153
             |||||||| |||||||||||||||||||||||||| |||||||| || |||||||| |||
Sbjct  6592  TCTATGGTGCCTGGGGCTCCCCCGCCTTCTCAACAACCTGGGACGGGGGACAGGCTGCTA  6651

Query  154   AGTCTGGTAGACGGAGCCTACCAAGCACTCAACCTCACCAGTCCTGACAAAACCCAAGAG  213
             |  || ||| | |||||||| ||||||||||||||||||||||| |||| |||||||| |
Sbjct  6652  AACCTAGTAAAAGGAGCCTATCAAGCACTCAACCTCACCAGTCCCGACAGAACCCAAGGG  6711

Query  214   TGCTGGTTGTGTCTGGTATCGGGACCCCCCTATTACGAAGGGGTTGCCGTCCTAGGTACC  273
             |||||| ||||||||||||||||||||||||| |||||||||||||||||||||||||||
Sbjct  6712  TGCTGGCTGTGTCTGGTATCGGGACCCCCCTACTACGAAGGGGTTGCCGTCCTAGGTACC  6771

Query  274   TACTCCAACCATACCTCTGCCCCAGCTAACT  304
             |||||||||||||||||||||||||||||||
Sbjct  6772  TACTCCAACCATACCTCTGCCCCAGCTAACT  6802


>NC_001702.1 Murine type C retrovirus, complete genome
Length=8135

 Score = 395 bits (437),  Expect = 2e-108
 Identities = 250/271 (92%), Gaps = 0/271 (0%)
 Strand=Plus/Plus

Query  34    TCCCAACCCGTGCAGATCATGCTCCCCAGGCCTCCTCATCATCCTCCACCAGGCACGGTC  93
             |||||||||||||||||||||||||||||||||||||||| ||||||  ||||| ||| |
Sbjct  6532  TCCCAACCCGTGCAGATCATGCTCCCCAGGCCTCCTCATCCTCCTCCTTCAGGCGCGGCC  6591

Query  94    TCTATGGTACCTGGGGCTCCCCCGCCTTCTCAACAGCCTGGGACAGGAGACAGGCTACTA  153
             |||||||| |||||||||||||||||||||||||| |||||||| || |||||||| |||
Sbjct  6592  TCTATGGTGCCTGGGGCTCCCCCGCCTTCTCAACAACCTGGGACGGGGGACAGGCTGCTA  6651

Query  154   AGTCTGGTAGACGGAGCCTACCAAGCACTCAACCTCACCAGTCCTGACAAAACCCAAGAG  213
             |  || ||| | |||||||| ||||||||||||||||||||||| |||| |||||||| |
Sbjct  6652  AACCTAGTAAAAGGAGCCTATCAAGCACTCAACCTCACCAGTCCCGACAGAACCCAAGGG  6711

Query  214   TGCTGGTTGTGTCTGGTATCGGGACCCCCCTATTACGAAGGGGTTGCCGTCCTAGGTACC  273
             |||||| ||||||||||||||||||||||||| |||||||||||||||||||||||||||
Sbjct  6712  TGCTGGCTGTGTCTGGTATCGGGACCCCCCTACTACGAAGGGGTTGCCGTCCTAGGTACC  6771

Query  274   TACTCCAACCATACCTCTGCCCCAGCTAACT  304
             |||||||||||||||||||||||||||||||
Sbjct  6772  TACTCCAACCATACCTCTGCCCCAGCTAACT  6802


>X94150.1 Retroviridae complete genome (murine type C retrovirus)
Length=8135

 Score = 395 bits (437),  Expect = 2e-108
 Identities = 250/271 (92%), Gaps = 0/271 (0%)
 Strand=Plus/Plus

Query  34    TCCCAACCCGTGCAGATCATGCTCCCCAGGCCTCCTCATCATCCTCCACCAGGCACGGTC  93
             |||||||||||||||||||||||||||||||||||||||| ||||||  ||||| ||| |
Sbjct  6532  TCCCAACCCGTGCAGATCATGCTCCCCAGGCCTCCTCATCCTCCTCCTTCAGGCGCGGCC  6591

Query  94    TCTATGGTACCTGGGGCTCCCCCGCCTTCTCAACAGCCTGGGACAGGAGACAGGCTACTA  153
             |||||||| |||||||||||||||||||||||||| |||||||| || |||||||| |||
Sbjct  6592  TCTATGGTGCCTGGGGCTCCCCCGCCTTCTCAACAACCTGGGACGGGGGACAGGCTGCTA  6651

Query  154   AGTCTGGTAGACGGAGCCTACCAAGCACTCAACCTCACCAGTCCTGACAAAACCCAAGAG  213
             |  || ||| | |||||||| ||||||||||||||||||||||| |||| |||||||| |
Sbjct  6652  AACCTAGTAAAAGGAGCCTATCAAGCACTCAACCTCACCAGTCCCGACAGAACCCAAGGG  6711

Query  214   TGCTGGTTGTGTCTGGTATCGGGACCCCCCTATTACGAAGGGGTTGCCGTCCTAGGTACC  273
             |||||| ||||||||||||||||||||||||| |||||||||||||||||||||||||||
Sbjct  6712  TGCTGGCTGTGTCTGGTATCGGGACCCCCCTACTACGAAGGGGTTGCCGTCCTAGGTACC  6771

Query  274   TACTCCAACCATACCTCTGCCCCAGCTAACT  304
             |||||||||||||||||||||||||||||||
Sbjct  6772  TACTCCAACCATACCTCTGCCCCAGCTAACT  6802


>NC_029853.1 Mus musculus mobilized endogenous polytropic provirus 
clone 15 truncated gag-pol polyprotein (gag) and envelope 
protein (env) genes, complete cds
Length=8183

 Score = 372 bits (412),  Expect = 7e-102
 Identities = 245/271 (90%), Gaps = 0/271 (0%)
 Strand=Plus/Plus

Query  34    TCCCAACCCGTGCAGATCATGCTCCCCAGGCCTCCTCATCATCCTCCACCAGGCACGGTC  93
             |||| ||||||||||||||||||||||||||||||||| | |||||| |||||| | | |
Sbjct  6408  TCCCGACCCGTGCAGATCATGCTCCCCAGGCCTCCTCAGCCTCCTCCTCCAGGCGCAGCC  6467

Query  94    TCTATGGTACCTGGGGCTCCCCCGCCTTCTCAACAGCCTGGGACAGGAGACAGGCTACTA  153
             ||||| || |||| | || |||| ||||||||||| |||||||| ||||||||||| || 
Sbjct  6468  TCTATAGTCCCTGAGACTGCCCCACCTTCTCAACAACCTGGGACGGGAGACAGGCTGCTG  6527

Query  154   AGTCTGGTAGACGGAGCCTACCAAGCACTCAACCTCACCAGTCCTGACAAAACCCAAGAG  213
             |  |||||||| |||||||||||||| ||||||||||||||||| |||||||||||||||
Sbjct  6528  AACCTGGTAGATGGAGCCTACCAAGCTCTCAACCTCACCAGTCCCGACAAAACCCAAGAG  6587

Query  214   TGCTGGTTGTGTCTGGTATCGGGACCCCCCTATTACGAAGGGGTTGCCGTCCTAGGTACC  273
             |||||||||||||||||| ||||||||||||| |||||||||||||||||||||||||| 
Sbjct  6588  TGCTGGTTGTGTCTGGTAGCGGGACCCCCCTACTACGAAGGGGTTGCCGTCCTAGGTACT  6647

Query  274   TACTCCAACCATACCTCTGCCCCAGCTAACT  304
             || ||||||||||||||||||||||||||||
Sbjct  6648  TATTCCAACCATACCTCTGCCCCAGCTAACT  6678


>FJ544577.2 Mus musculus mobilized endogenous polytropic provirus 
clone 15 truncated gag-pol polyprotein (gag) and envelope 
protein (env) genes, complete cds
Length=8183

 Score = 372 bits (412),  Expect = 7e-102
 Identities = 245/271 (90%), Gaps = 0/271 (0%)
 Strand=Plus/Plus

Query  34    TCCCAACCCGTGCAGATCATGCTCCCCAGGCCTCCTCATCATCCTCCACCAGGCACGGTC  93
             |||| ||||||||||||||||||||||||||||||||| | |||||| |||||| | | |
Sbjct  6408  TCCCGACCCGTGCAGATCATGCTCCCCAGGCCTCCTCAGCCTCCTCCTCCAGGCGCAGCC  6467

Query  94    TCTATGGTACCTGGGGCTCCCCCGCCTTCTCAACAGCCTGGGACAGGAGACAGGCTACTA  153
             ||||| || |||| | || |||| ||||||||||| |||||||| ||||||||||| || 
Sbjct  6468  TCTATAGTCCCTGAGACTGCCCCACCTTCTCAACAACCTGGGACGGGAGACAGGCTGCTG  6527

Query  154   AGTCTGGTAGACGGAGCCTACCAAGCACTCAACCTCACCAGTCCTGACAAAACCCAAGAG  213
             |  |||||||| |||||||||||||| ||||||||||||||||| |||||||||||||||
Sbjct  6528  AACCTGGTAGATGGAGCCTACCAAGCTCTCAACCTCACCAGTCCCGACAAAACCCAAGAG  6587

Query  214   TGCTGGTTGTGTCTGGTATCGGGACCCCCCTATTACGAAGGGGTTGCCGTCCTAGGTACC  273
             |||||||||||||||||| ||||||||||||| |||||||||||||||||||||||||| 
Sbjct  6588  TGCTGGTTGTGTCTGGTAGCGGGACCCCCCTACTACGAAGGGGTTGCCGTCCTAGGTACT  6647

Query  274   TACTCCAACCATACCTCTGCCCCAGCTAACT  304
             || ||||||||||||||||||||||||||||
Sbjct  6648  TATTCCAACCATACCTCTGCCCCAGCTAACT  6678


>NC_001500.1 Spleen focus-forming virus, complete genome
Length=6296

 Score = 288 bits (319),  Expect = 2e-76
 Identities = 221/262 (84%), Gaps = 0/262 (0%)
 Strand=Plus/Plus

Query  34    TCCCAACCCGTGCAGATCATGCTCCCCAGGCCTCCTCATCATCCTCCACCAGGCACGGTC  93
             |||| |||||||||| ||| |||||||||||||||||| | ||||||  ||||| | | |
Sbjct  5147  TCCCGACCCGTGCAGGTCAGGCTCCCCAGGCCTCCTCAGCCTCCTCCTACAGGCGCAGCC  5206

Query  94    TCTATGGTACCTGGGGCTCCCCCGCCTTCTCAACAGCCTGGGACAGGAGACAGGCTACTA  153
             |||||||| |||||| || |||| ||||||||||| || ||||| ||||||||| |||||
Sbjct  5207  TCTATGGTCCCTGGGACTGCCCCACCTTCTCAACAACCGGGGACGGGAGACAGGTTACTA  5266

Query  154   AGTCTGGTAGACGGAGCCTACCAAGCACTCAACCTCACCAGTCCTGACAAAACCCAAGAG  213
             | ||| ||| | ||||| ||||| ||||||||||| ||||  ||||| ||||||||||||
Sbjct  5267  AATCTAGTACAGGGAGCTTACCAGGCACTCAACCTTACCAACCCTGATAAAACCCAAGAG  5326

Query  214   TGCTGGTTGTGTCTGGTATCGGGACCCCCCTATTACGAAGGGGTTGCCGTCCTAGGTACC  273
             |||||||| || || || || ||||||||||||||||| |||||||| |||||||| || 
Sbjct  5327  TGCTGGTTATGCCTAGTGTCTGGACCCCCCTATTACGAGGGGGTTGCGGTCCTAGGCACT  5386

Query  274   TACTCCAACCATACCTCTGCCC  295
              | || || |||||||||||||
Sbjct  5387  AATTCTAATCATACCTCTGCCC  5408


>K00021.1 Friend spleen focus-forming virus (proviral), complete 
genome
Length=6296

 Score = 288 bits (319),  Expect = 2e-76
 Identities = 221/262 (84%), Gaps = 0/262 (0%)
 Strand=Plus/Plus

Query  34    TCCCAACCCGTGCAGATCATGCTCCCCAGGCCTCCTCATCATCCTCCACCAGGCACGGTC  93
             |||| |||||||||| ||| |||||||||||||||||| | ||||||  ||||| | | |
Sbjct  5147  TCCCGACCCGTGCAGGTCAGGCTCCCCAGGCCTCCTCAGCCTCCTCCTACAGGCGCAGCC  5206

Query  94    TCTATGGTACCTGGGGCTCCCCCGCCTTCTCAACAGCCTGGGACAGGAGACAGGCTACTA  153
             |||||||| |||||| || |||| ||||||||||| || ||||| ||||||||| |||||
Sbjct  5207  TCTATGGTCCCTGGGACTGCCCCACCTTCTCAACAACCGGGGACGGGAGACAGGTTACTA  5266

Query  154   AGTCTGGTAGACGGAGCCTACCAAGCACTCAACCTCACCAGTCCTGACAAAACCCAAGAG  213
             | ||| ||| | ||||| ||||| ||||||||||| ||||  ||||| ||||||||||||
Sbjct  5267  AATCTAGTACAGGGAGCTTACCAGGCACTCAACCTTACCAACCCTGATAAAACCCAAGAG  5326

Query  214   TGCTGGTTGTGTCTGGTATCGGGACCCCCCTATTACGAAGGGGTTGCCGTCCTAGGTACC  273
             |||||||| || || || || ||||||||||||||||| |||||||| |||||||| || 
Sbjct  5327  TGCTGGTTATGCCTAGTGTCTGGACCCCCCTATTACGAGGGGGTTGCGGTCCTAGGCACT  5386

Query  274   TACTCCAACCATACCTCTGCCC  295
              | || || |||||||||||||
Sbjct  5387  AATTCTAATCATACCTCTGCCC  5408


>NC_001501.1 Moloney murine leukemia virus, complete genome
Length=8332

 Score = 235 bits (260),  Expect = 1e-60
 Identities = 148/160 (93%), Gaps = 0/160 (0%)
 Strand=Plus/Plus

Query  145   AGGCTACTAAGTCTGGTAGACGGAGCCTACCAAGCACTCAACCTCACCAGTCCTGACAAA  204
             ||||| ||||   | |||||||||||||||||||| ||||||||||||||||||||||||
Sbjct  6449  AGGCTGCTAAACTTAGTAGACGGAGCCTACCAAGCCCTCAACCTCACCAGTCCTGACAAA  6508

Query  205   ACCCAAGAGTGCTGGTTGTGTCTGGTATCGGGACCCCCCTATTACGAAGGGGTTGCCGTC  264
             ||||||||||||||||||||||| ||| ||||||||||||| ||||||||||||||||||
Sbjct  6509  ACCCAAGAGTGCTGGTTGTGTCTAGTAGCGGGACCCCCCTACTACGAAGGGGTTGCCGTC  6568

Query  265   CTAGGTACCTACTCCAACCATACCTCTGCCCCAGCTAACT  304
             || |||||||||||||||||||||||||| ||||| ||||
Sbjct  6569  CTGGGTACCTACTCCAACCATACCTCTGCTCCAGCCAACT  6608


>AF033811.1 Moloney murine leukemia virus, complete genome
Length=8332

 Score = 235 bits (260),  Expect = 1e-60
 Identities = 148/160 (93%), Gaps = 0/160 (0%)
 Strand=Plus/Plus

Query  145   AGGCTACTAAGTCTGGTAGACGGAGCCTACCAAGCACTCAACCTCACCAGTCCTGACAAA  204
             ||||| ||||   | |||||||||||||||||||| ||||||||||||||||||||||||
Sbjct  6449  AGGCTGCTAAACTTAGTAGACGGAGCCTACCAAGCCCTCAACCTCACCAGTCCTGACAAA  6508

Query  205   ACCCAAGAGTGCTGGTTGTGTCTGGTATCGGGACCCCCCTATTACGAAGGGGTTGCCGTC  264
             ||||||||||||||||||||||| ||| ||||||||||||| ||||||||||||||||||
Sbjct  6509  ACCCAAGAGTGCTGGTTGTGTCTAGTAGCGGGACCCCCCTACTACGAAGGGGTTGCCGTC  6568

Query  265   CTAGGTACCTACTCCAACCATACCTCTGCCCCAGCTAACT  304
             || |||||||||||||||||||||||||| ||||| ||||
Sbjct  6569  CTGGGTACCTACTCCAACCATACCTCTGCTCCAGCCAACT  6608


>NC_001501.1 Moloney murine leukemia virus, complete genome
Length=8332

 Score = 235 bits (260),  Expect = 1e-60
 Identities = 148/160 (93%), Gaps = 0/160 (0%)
 Strand=Plus/Plus

Query  145   AGGCTACTAAGTCTGGTAGACGGAGCCTACCAAGCACTCAACCTCACCAGTCCTGACAAA  204
             ||||| ||||   | |||||||||||||||||||| ||||||||||||||||||||||||
Sbjct  6449  AGGCTGCTAAACTTAGTAGACGGAGCCTACCAAGCCCTCAACCTCACCAGTCCTGACAAA  6508

Query  205   ACCCAAGAGTGCTGGTTGTGTCTGGTATCGGGACCCCCCTATTACGAAGGGGTTGCCGTC  264
             ||||||||||||||||||||||| ||| ||||||||||||| ||||||||||||||||||
Sbjct  6509  ACCCAAGAGTGCTGGTTGTGTCTAGTAGCGGGACCCCCCTACTACGAAGGGGTTGCCGTC  6568

Query  265   CTAGGTACCTACTCCAACCATACCTCTGCCCCAGCTAACT  304
             || |||||||||||||||||||||||||| ||||| ||||
Sbjct  6569  CTGGGTACCTACTCCAACCATACCTCTGCTCCAGCCAACT  6608


>AF033811.1 Moloney murine leukemia virus, complete genome
Length=8332

 Score = 235 bits (260),  Expect = 1e-60
 Identities = 148/160 (93%), Gaps = 0/160 (0%)
 Strand=Plus/Plus

Query  145   AGGCTACTAAGTCTGGTAGACGGAGCCTACCAAGCACTCAACCTCACCAGTCCTGACAAA  204
             ||||| ||||   | |||||||||||||||||||| ||||||||||||||||||||||||
Sbjct  6449  AGGCTGCTAAACTTAGTAGACGGAGCCTACCAAGCCCTCAACCTCACCAGTCCTGACAAA  6508

Query  205   ACCCAAGAGTGCTGGTTGTGTCTGGTATCGGGACCCCCCTATTACGAAGGGGTTGCCGTC  264
             ||||||||||||||||||||||| ||| ||||||||||||| ||||||||||||||||||
Sbjct  6509  ACCCAAGAGTGCTGGTTGTGTCTAGTAGCGGGACCCCCCTACTACGAAGGGGTTGCCGTC  6568

Query  265   CTAGGTACCTACTCCAACCATACCTCTGCCCCAGCTAACT  304
             || |||||||||||||||||||||||||| ||||| ||||
Sbjct  6569  CTGGGTACCTACTCCAACCATACCTCTGCTCCAGCCAACT  6608


>NC_001362.1 Friend murine leukemia virus FB29 complete genome
Length=8323

 Score = 207 bits (229),  Expect = 6e-52
 Identities = 149/172 (87%), Gaps = 0/172 (0%)
 Strand=Plus/Plus

Query  133   GGGACAGGAGACAGGCTACTAAGTCTGGTAGACGGAGCCTACCAAGCACTCAACCTCACC  192
             || || ||||||||  |||||| ||| ||| | ||||| ||||| ||||||||||| |||
Sbjct  6729  GGAACGGGAGACAGATTACTAAATCTAGTACAGGGAGCTTACCAGGCACTCAACCTTACC  6788

Query  193   AGTCCTGACAAAACCCAAGAGTGCTGGTTGTGTCTGGTATCGGGACCCCCCTATTACGAA  252
             |  ||||| ||||| |||||||||||||| || || || || ||||||||||||||||| 
Sbjct  6789  AACCCTGATAAAACTCAAGAGTGCTGGTTATGCCTAGTGTCTGGACCCCCCTATTACGAG  6848

Query  253   GGGGTTGCCGTCCTAGGTACCTACTCCAACCATACCTCTGCCCCAGCTAACT  304
             |||||||||||||||||||| || ||||||||||||||||||||||||||||
Sbjct  6849  GGGGTTGCCGTCCTAGGTACTTATTCCAACCATACCTCTGCCCCAGCTAACT  6900


>Z11128.1 Friend murine leukemia virus FB29 complete genome
Length=8323

 Score = 207 bits (229),  Expect = 6e-52
 Identities = 149/172 (87%), Gaps = 0/172 (0%)
 Strand=Plus/Plus

Query  133   GGGACAGGAGACAGGCTACTAAGTCTGGTAGACGGAGCCTACCAAGCACTCAACCTCACC  192
             || || ||||||||  |||||| ||| ||| | ||||| ||||| ||||||||||| |||
Sbjct  6729  GGAACGGGAGACAGATTACTAAATCTAGTACAGGGAGCTTACCAGGCACTCAACCTTACC  6788

Query  193   AGTCCTGACAAAACCCAAGAGTGCTGGTTGTGTCTGGTATCGGGACCCCCCTATTACGAA  252
             |  ||||| ||||| |||||||||||||| || || || || ||||||||||||||||| 
Sbjct  6789  AACCCTGATAAAACTCAAGAGTGCTGGTTATGCCTAGTGTCTGGACCCCCCTATTACGAG  6848

Query  253   GGGGTTGCCGTCCTAGGTACCTACTCCAACCATACCTCTGCCCCAGCTAACT  304
             |||||||||||||||||||| || ||||||||||||||||||||||||||||
Sbjct  6849  GGGGTTGCCGTCCTAGGTACTTATTCCAACCATACCTCTGCCCCAGCTAACT  6900


>NC_001362.1 Friend murine leukemia virus FB29 complete genome
Length=8323

 Score = 207 bits (229),  Expect = 6e-52
 Identities = 149/172 (87%), Gaps = 0/172 (0%)
 Strand=Plus/Plus

Query  133   GGGACAGGAGACAGGCTACTAAGTCTGGTAGACGGAGCCTACCAAGCACTCAACCTCACC  192
             || || ||||||||  |||||| ||| ||| | ||||| ||||| ||||||||||| |||
Sbjct  6729  GGAACGGGAGACAGATTACTAAATCTAGTACAGGGAGCTTACCAGGCACTCAACCTTACC  6788

Query  193   AGTCCTGACAAAACCCAAGAGTGCTGGTTGTGTCTGGTATCGGGACCCCCCTATTACGAA  252
             |  ||||| ||||| |||||||||||||| || || || || ||||||||||||||||| 
Sbjct  6789  AACCCTGATAAAACTCAAGAGTGCTGGTTATGCCTAGTGTCTGGACCCCCCTATTACGAG  6848

Query  253   GGGGTTGCCGTCCTAGGTACCTACTCCAACCATACCTCTGCCCCAGCTAACT  304
             |||||||||||||||||||| || ||||||||||||||||||||||||||||
Sbjct  6849  GGGGTTGCCGTCCTAGGTACTTATTCCAACCATACCTCTGCCCCAGCTAACT  6900


>Z11128.1 Friend murine leukemia virus FB29 complete genome
Length=8323

 Score = 207 bits (229),  Expect = 6e-52
 Identities = 149/172 (87%), Gaps = 0/172 (0%)
 Strand=Plus/Plus

Query  133   GGGACAGGAGACAGGCTACTAAGTCTGGTAGACGGAGCCTACCAAGCACTCAACCTCACC  192
             || || ||||||||  |||||| ||| ||| | ||||| ||||| ||||||||||| |||
Sbjct  6729  GGAACGGGAGACAGATTACTAAATCTAGTACAGGGAGCTTACCAGGCACTCAACCTTACC  6788

Query  193   AGTCCTGACAAAACCCAAGAGTGCTGGTTGTGTCTGGTATCGGGACCCCCCTATTACGAA  252
             |  ||||| ||||| |||||||||||||| || || || || ||||||||||||||||| 
Sbjct  6789  AACCCTGATAAAACTCAAGAGTGCTGGTTATGCCTAGTGTCTGGACCCCCCTATTACGAG  6848

Query  253   GGGGTTGCCGTCCTAGGTACCTACTCCAACCATACCTCTGCCCCAGCTAACT  304
             |||||||||||||||||||| || ||||||||||||||||||||||||||||
Sbjct  6849  GGGGTTGCCGTCCTAGGTACTTATTCCAACCATACCTCTGCCCCAGCTAACT  6900


>NC_001819.1 Rauscher murine leukemia virus, complete genome
Length=8282

 Score = 180 bits (199),  Expect = 8e-44
 Identities = 143/172 (83%), Gaps = 0/172 (0%)
 Strand=Plus/Plus

Query  133   GGGACAGGAGACAGGCTACTAAGTCTGGTAGACGGAGCCTACCAAGCACTCAACCTCACC  192
             || || ||||||||| |||||| ||| ||| | ||||| ||||| ||||||||||| |||
Sbjct  6729  GGAACGGGAGACAGGTTACTAAATCTAGTACAGGGAGCTTACCAGGCACTCAACCTTACC  6788

Query  193   AGTCCTGACAAAACCCAAGAGTGCTGGTTGTGTCTGGTATCGGGACCCCCCTATTACGAA  252
             |  ||||| ||||| ||||| |||||||| || || || || ||||||||||||||||| 
Sbjct  6789  AACCCTGATAAAACTCAAGAATGCTGGTTATGCCTAGTGTCTGGACCCCCCTATTACGAG  6848

Query  253   GGGGTTGCCGTCCTAGGTACCTACTCCAACCATACCTCTGCCCCAGCTAACT  304
             |||||||| |||||||| || || || || ||||||||||||||| | ||||
Sbjct  6849  GGGGTTGCTGTCCTAGGCACTTATTCTAATCATACCTCTGCCCCAACAAACT  6900


>NC_001940.1 Feline leukemia virus, complete genome
Length=8448

 Score = 88.7 bits (97),  Expect = 4e-16
 Identities = 113/156 (72%), Gaps = 0/156 (0%)
 Strand=Plus/Plus

Query  132   TGGGACAGGAGACAGGCTACTAAGTCTGGTAGACGGAGCCTACCAAGCACTCAACCTCAC  191
```
