## Supplementary material for "Bat pluripotent stem cells reveal unique entanglement between host and viruses": BLAST files: Blast Data File SA.txt (part 29 of 37)

```
             |||||| ||||| ||| || ||| | | ||| | ||  | |||| |||  | ||   |||
Sbjct  6839  TGGGACCGGAGATAGGTTAATAAATTTAGTACAAGGGACATACCTAGCCTTAAATGCCAC  6898

Query  192   CAGTCCTGACAAAACCCAAGAGTGCTGGTTGTGTCTGGTATCGGGACCCCCCTATTACGA  251
             |   ||  |||||||  |||| || ||| | || ||||| ||  |||| |||||||||||
Sbjct  6899  CGACCCCAACAAAACTAAAGACTGTTGGCTCTGCCTGGTTTCTCGACCACCCTATTACGA  6958

Query  252   AGGGGTTGCCGTCCTAGGTACCTACTCCAACCATAC  287
             |||| ||||  || |||||| ||||  |||||| ||
Sbjct  6959  AGGGATTGCAATCTTAGGTAACTACAGCAACCAAAC  6994


>AF052723.1 Feline leukemia virus strain Rickard subgroup A, complete 
genome
Length=8448

 Score = 88.7 bits (97),  Expect = 4e-16
 Identities = 113/156 (72%), Gaps = 0/156 (0%)
 Strand=Plus/Plus

Query  132   TGGGACAGGAGACAGGCTACTAAGTCTGGTAGACGGAGCCTACCAAGCACTCAACCTCAC  191
             |||||| ||||| ||| || ||| | | ||| | ||  | |||| |||  | ||   |||
Sbjct  6839  TGGGACCGGAGATAGGTTAATAAATTTAGTACAAGGGACATACCTAGCCTTAAATGCCAC  6898

Query  192   CAGTCCTGACAAAACCCAAGAGTGCTGGTTGTGTCTGGTATCGGGACCCCCCTATTACGA  251
             |   ||  |||||||  |||| || ||| | || ||||| ||  |||| |||||||||||
Sbjct  6899  CGACCCCAACAAAACTAAAGACTGTTGGCTCTGCCTGGTTTCTCGACCACCCTATTACGA  6958

Query  252   AGGGGTTGCCGTCCTAGGTACCTACTCCAACCATAC  287
             |||| ||||  || |||||| ||||  |||||| ||
Sbjct  6959  AGGGATTGCAATCTTAGGTAACTACAGCAACCAAAC  6994


>KX574342.1 Cod iridovirus isolate GAM14001, complete genome
Length=114865

 Score = 58.1 bits (63),  Expect = 7e-07
 Identities = 33/34 (97%), Gaps = 0/34 (0%)
 Strand=Plus/Plus

Query  1     CGTCGGCAGCGTCAGATGTGTATAAGAGACAGAT  34
             |||||||||||||| |||||||||||||||||||
Sbjct  1325  CGTCGGCAGCGTCAAATGTGTATAAGAGACAGAT  1358


>NC_040603.1 Red-crowned crane parvovirus isolate yc-7, complete 
genome
Length=5515

 Score = 45.5 bits (49),  Expect = 0.004
 Identities = 29/32 (91%), Gaps = 0/32 (0%)
 Strand=Plus/Minus

Query  1     CGTCGGCAGCGTCAGATGTGTATAAGAGACAG  32
             ||| ||||||||||||| |||||||| |||||
Sbjct  5411  CGTAGGCAGCGTCAGATATGTATAAGTGACAG  5380


>KY312546.1 Red-crowned crane parvovirus isolate yc-7, complete 
genome
Length=5515

 Score = 45.5 bits (49),  Expect = 0.004
 Identities = 29/32 (91%), Gaps = 0/32 (0%)
 Strand=Plus/Minus

Query  1     CGTCGGCAGCGTCAGATGTGTATAAGAGACAG  32
             ||| ||||||||||||| |||||||| |||||
Sbjct  5411  CGTAGGCAGCGTCAGATATGTATAAGTGACAG  5380


>NC_048209.1 Zambian malbrouck virus 1 isolate SHFVagmMal_seqID_01, 
partial genome
Length=15307

 Score = 41.0 bits (44),  Expect = 0.052
 Identities = 25/27 (93%), Gaps = 0/27 (0%)
 Strand=Plus/Minus

Query  6    GCAGCGTCAGATGTGTATAAGAGACAG  32
            |||| | ||||||||||||||||||||
Sbjct  240  GCAGTGGCAGATGTGTATAAGAGACAG  214


>KT166441.1 Zambian malbrouck virus 1 isolate SHFVagmMal_seqID_01, 
partial genome
Length=15307

 Score = 41.0 bits (44),  Expect = 0.052
 Identities = 25/27 (93%), Gaps = 0/27 (0%)
 Strand=Plus/Minus

Query  6    GCAGCGTCAGATGTGTATAAGAGACAG  32
            |||| | ||||||||||||||||||||
Sbjct  240  GCAGTGGCAGATGTGTATAAGAGACAG  214


>NC_048209.1 Zambian malbrouck virus 1 isolate SHFVagmMal_seqID_01, 
partial genome
Length=15307

 Score = 41.0 bits (44),  Expect = 0.052
 Identities = 25/27 (93%), Gaps = 0/27 (0%)
 Strand=Plus/Minus

Query  6    GCAGCGTCAGATGTGTATAAGAGACAG  32
            |||| | ||||||||||||||||||||
Sbjct  240  GCAGTGGCAGATGTGTATAAGAGACAG  214


>KT166441.1 Zambian malbrouck virus 1 isolate SHFVagmMal_seqID_01, 
partial genome
Length=15307

 Score = 41.0 bits (44),  Expect = 0.052
 Identities = 25/27 (93%), Gaps = 0/27 (0%)
 Strand=Plus/Minus

Query  6    GCAGCGTCAGATGTGTATAAGAGACAG  32
            |||| | ||||||||||||||||||||
Sbjct  240  GCAGTGGCAGATGTGTATAAGAGACAG  214


>NC_028954.1 Rhodobacter phage RcRhea, complete genome
Length=36065

 Score = 39.2 bits (42),  Expect = 0.18
 Identities = 21/21 (100%), Gaps = 0/21 (0%)
 Strand=Plus/Minus

Query  13  CAGATGTGTATAAGAGACAGA  33
           |||||||||||||||||||||
Sbjct  81  CAGATGTGTATAAGAGACAGA  61


>KR935216.1 Rhodobacter phage RcRhea, complete genome
Length=36065

 Score = 39.2 bits (42),  Expect = 0.18
 Identities = 21/21 (100%), Gaps = 0/21 (0%)
 Strand=Plus/Minus

Query  13  CAGATGTGTATAAGAGACAGA  33
           |||||||||||||||||||||
Sbjct  81  CAGATGTGTATAAGAGACAGA  61


>NC_049459.1 Salmonella phage SW9, complete genome
Length=31123

 Score = 35.6 bits (38),  Expect = 2.2
 Identities = 19/19 (100%), Gaps = 0/19 (0%)
 Strand=Plus/Plus

Query  14  AGATGTGTATAAGAGACAG  32
           |||||||||||||||||||
Sbjct  12  AGATGTGTATAAGAGACAG  30


>NC_041845.1 Flavobacterium phage FCV-1, complete genome
Length=46450

 Score = 35.6 bits (38),  Expect = 2.2
 Identities = 19/19 (100%), Gaps = 0/19 (0%)
 Strand=Plus/Minus

Query  14     AGATGTGTATAAGAGACAG  32
              |||||||||||||||||||
Sbjct  46443  AGATGTGTATAAGAGACAG  46425


>MK972711.1 Salmonella phage SW9, complete genome
Length=31123

 Score = 35.6 bits (38),  Expect = 2.2
 Identities = 19/19 (100%), Gaps = 0/19 (0%)
 Strand=Plus/Plus

Query  14  AGATGTGTATAAGAGACAG  32
           |||||||||||||||||||
Sbjct  12  AGATGTGTATAAGAGACAG  30


>KY979235.1 Flavobacterium phage FCV-1, complete genome
Length=46450

 Score = 35.6 bits (38),  Expect = 2.2
 Identities = 19/19 (100%), Gaps = 0/19 (0%)
 Strand=Plus/Minus

Query  14     AGATGTGTATAAGAGACAG  32
              |||||||||||||||||||
Sbjct  46443  AGATGTGTATAAGAGACAG  46425


>NC_030402.1 Ungulate bocaparvovirus 6 strain Ungulate bocaparvovirus 
6 strain USII/03, complete genome
Length=5224

 Score = 34.6 bits (37),  Expect = 7.8
 Identities = 26/31 (84%), Gaps = 0/31 (0%)
 Strand=Plus/Plus

Query  2   GTCGGCAGCGTCAGATGTGTATAAGAGACAG  32
           ||||  |||||||||||||  ||| ||||||
Sbjct  49  GTCGTGAGCGTCAGATGTGGCTAATAGACAG  79


>MG600057.1 Wenzhou pacific spadenose shark paramyxovirus strain 
DWXCSG11347 nucleoprotein, hypothetical protein, fusion protein, 
putative glycoprotein, hemagglutinin-neuraminidase, 
and L protein genes, complete cds
Length=21523

 Score = 34.6 bits (37),  Expect = 7.8
 Identities = 20/21 (95%), Gaps = 0/21 (0%)
 Strand=Plus/Minus

Query  16     ATGTGTATAAGAGACAGATCC  36
              ||||||||| |||||||||||
Sbjct  18516  ATGTGTATACGAGACAGATCC  18496


>KU172421.1 Ungulate bocaparvovirus 6 strain Ungulate bocaparvovirus 
6 strain USII/03, complete genome
Length=5224

 Score = 34.6 bits (37),  Expect = 7.8
 Identities = 26/31 (84%), Gaps = 0/31 (0%)
 Strand=Plus/Plus

Query  2   GTCGGCAGCGTCAGATGTGTATAAGAGACAG  32
           ||||  |||||||||||||  ||| ||||||
Sbjct  49  GTCGTGAGCGTCAGATGTGGCTAATAGACAG  79


Lambda      K        H
   0.634    0.408    0.912 

Gapped
Lambda      K        H
   0.625    0.410    0.780 

Effective search space used: 111852281475


Query= TRINITY_DN2_c0_g1_i13 len=224 path=[0:0-21 4:22-41 5:42-107
6:108-152 7:153-180 10:181-223]

Length=224
                                                                      Score        E
Sequences producing significant alignments:                          (Bits)     Value

NC_001702.1 Murine type C retrovirus, complete genome                 265        2e-69
X94150.1 Retroviridae complete genome (murine type C retrovirus)      265        2e-69
NC_001702.1 Murine type C retrovirus, complete genome                 265        2e-69
X94150.1 Retroviridae complete genome (murine type C retrovirus)      265        2e-69
NC_007815.2 PreXMRV-1 provirus, complete genome                       256        9e-67
FR871849.1 PreXMRV-1 complete proviral genome                         256        9e-67
NC_007815.2 PreXMRV-1 provirus, complete genome                       256        9e-67
FR871849.1 PreXMRV-1 complete proviral genome                         256        9e-67
NC_029853.1 Mus musculus mobilized endogenous polytropic provirus...  241        2e-62
FJ544577.2 Mus musculus mobilized endogenous polytropic provirus ...  241        2e-62
NC_001500.1 Spleen focus-forming virus, complete genome               224        2e-57
K00021.1 Friend spleen focus-forming virus (proviral), complete g...  224        2e-57
KX574342.1 Cod iridovirus isolate GAM14001, complete genome           56.3       2e-06
NC_040603.1 Red-crowned crane parvovirus isolate yc-7, complete g...  50.9       7e-05
KY312546.1 Red-crowned crane parvovirus isolate yc-7, complete ge...  50.9       7e-05
NC_001501.1 Moloney murine leukemia virus, complete genome            47.3       9e-04
AF033811.1 Moloney murine leukemia virus, complete genome             47.3       9e-04
NC_001501.1 Moloney murine leukemia virus, complete genome            47.3       9e-04
AF033811.1 Moloney murine leukemia virus, complete genome             47.3       9e-04
NC_048209.1 Zambian malbrouck virus 1 isolate SHFVagmMal_seqID_01...  41.0       0.037
KT166441.1 Zambian malbrouck virus 1 isolate SHFVagmMal_seqID_01,...  41.0       0.037
NC_048209.1 Zambian malbrouck virus 1 isolate SHFVagmMal_seqID_01...  41.0       0.037
KT166441.1 Zambian malbrouck virus 1 isolate SHFVagmMal_seqID_01,...  41.0       0.037
NC_030402.1 Ungulate bocaparvovirus 6 strain Ungulate bocaparvovi...  39.2       0.13 
KU172421.1 Ungulate bocaparvovirus 6 strain Ungulate bocaparvovir...  39.2       0.13 
NC_049459.1 Salmonella phage SW9, complete genome                     37.4       0.45 
NC_028954.1 Rhodobacter phage RcRhea, complete genome                 37.4       0.45 
MK972711.1 Salmonella phage SW9, complete genome                      37.4       0.45 
KR935216.1 Rhodobacter phage RcRhea, complete genome                  37.4       0.45 
EF153474.1 Human adenovirus type 26, complete genome                  37.4       0.45 
JN162672.1 Human adenovirus 60a isolate Aids59/Manchester/1992, c...  37.4       0.45 
JN226748.1 Human adenovirus 69 isolate Human adenovirus D human/S...  37.4       0.45 
NC_037665.1 Pandoravirus macleodensis, complete genome                36.5       1.6  
MG011691.1 Pandoravirus macleodensis, complete genome                 36.5       1.6  
NC_041845.1 Flavobacterium phage FCV-1, complete genome               35.6       1.6  
KY979235.1 Flavobacterium phage FCV-1, complete genome                35.6       1.6  
NC_028491.1 Diatraea saccharalis granulovirus, complete genome        34.6       5.5  
NC_018874.1 Abalone herpesvirus Victoria/AUS/2009, complete genome    34.6       5.5  
KP296186.1 Diatraea saccharalis granulovirus, complete genome         34.6       5.5  
JX453331.1 Abalone herpesvirus Victoria/AUS/2009, complete genome     34.6       5.5  
NC_035117.1 Common bottlenose dolphin gammaherpesvirus 1 strain S...  34.6       5.5  
DQ315364.2 Human adenovirus 41 isolate Tak, complete genome           34.6       5.5  
KY965444.1 Common bottlenose dolphin gammaherpesvirus 1 strain Sa...  34.6       5.5  
NC_037666.1 Pandoravirus neocaledonia, complete genome                33.7       5.5  
NC_033780.2 Mythimna unipuncta granulovirus B isolate MyunGV#8, c...  33.7       5.5  
NC_002687.1 Ectocarpus siliculosus virus 1, complete genome           33.7       5.5  
MG011690.1 Pandoravirus neocaledonia, complete genome                 33.7       5.5  
KX855660.2 Mythimna unipuncta granulovirus B isolate MyunGV#8, co...  33.7       5.5  
AF204951.2 Ectocarpus siliculosus virus, complete genome              33.7       5.5  
NC_063268.1 Bovine herpesvirus type 1.1 isolate NVSL challenge 97...  33.7       5.5  
NC_014564.2 Turkey adenovirus 1, complete genome                      33.7       5.5  
NC_001987.1 Ateline herpesvirus 3 complete genome                     33.7       5.5  
JX898220.1 Bovine herpesvirus type 1.1 isolate NVSL challenge 97-...  33.7       5.5  
GU936707.2 Turkey adenovirus 1 strain D90/2, complete genome          33.7       5.5  
AF083424.1 Ateline herpesvirus 3 complete genome                      33.7       5.5  


>NC_001702.1 Murine type C retrovirus, complete genome
Length=8135

 Score = 265 bits (293),  Expect = 2e-69
 Identities = 154/159 (97%), Gaps = 0/159 (0%)
 Strand=Plus/Minus

Query  23    ACCATAGAGGCCGCGCCTGTAGGAGGAGGATGAGGAGGCCTGGGGAGCATGATCTGCACG  82
             ||||||||||||||||||| ||||||||||||||||||||||||||||||||||||||||
Sbjct  6599  ACCATAGAGGCCGCGCCTGAAGGAGGAGGATGAGGAGGCCTGGGGAGCATGATCTGCACG  6540

Query  83    GGTTGGGATGGGGGTAGCTGGTCAGTGATCACGGGATTAGGCCCAATGGGGACGCGGGGT  142
             |||||||| ||||||||||| |||||||||||||||||||||||||||||||||||||||
Sbjct  6539  GGTTGGGAGGGGGGTAGCTGTTCAGTGATCACGGGATTAGGCCCAATGGGGACGCGGGGT  6480

Query  143   CCTACATTGAGAACCTGGCGGGTCAAAGAGAACAGGGTC  181
             ||||||||||| ||||||||||||||||||||| |||||
Sbjct  6479  CCTACATTGAGGACCTGGCGGGTCAAAGAGAACCGGGTC  6441


 Score = 36.5 bits (39),  Expect = 1.6
 Identities = 21/22 (95%), Gaps = 0/22 (0%)
 Strand=Plus/Minus

Query  1     GGTTTAGCAGCCTGTCTCCCGT  22
             |||||||||||||||| |||||
Sbjct  6655  GGTTTAGCAGCCTGTCCCCCGT  6634


>X94150.1 Retroviridae complete genome (murine type C retrovirus)
Length=8135

 Score = 265 bits (293),  Expect = 2e-69
 Identities = 154/159 (97%), Gaps = 0/159 (0%)
 Strand=Plus/Minus

Query  23    ACCATAGAGGCCGCGCCTGTAGGAGGAGGATGAGGAGGCCTGGGGAGCATGATCTGCACG  82
             ||||||||||||||||||| ||||||||||||||||||||||||||||||||||||||||
Sbjct  6599  ACCATAGAGGCCGCGCCTGAAGGAGGAGGATGAGGAGGCCTGGGGAGCATGATCTGCACG  6540

Query  83    GGTTGGGATGGGGGTAGCTGGTCAGTGATCACGGGATTAGGCCCAATGGGGACGCGGGGT  142
             |||||||| ||||||||||| |||||||||||||||||||||||||||||||||||||||
Sbjct  6539  GGTTGGGAGGGGGGTAGCTGTTCAGTGATCACGGGATTAGGCCCAATGGGGACGCGGGGT  6480

Query  143   CCTACATTGAGAACCTGGCGGGTCAAAGAGAACAGGGTC  181
             ||||||||||| ||||||||||||||||||||| |||||
Sbjct  6479  CCTACATTGAGGACCTGGCGGGTCAAAGAGAACCGGGTC  6441


 Score = 36.5 bits (39),  Expect = 1.6
 Identities = 21/22 (95%), Gaps = 0/22 (0%)
 Strand=Plus/Minus

Query  1     GGTTTAGCAGCCTGTCTCCCGT  22
             |||||||||||||||| |||||
Sbjct  6655  GGTTTAGCAGCCTGTCCCCCGT  6634


>NC_001702.1 Murine type C retrovirus, complete genome
Length=8135

 Score = 265 bits (293),  Expect = 2e-69
 Identities = 154/159 (97%), Gaps = 0/159 (0%)
 Strand=Plus/Minus

Query  23    ACCATAGAGGCCGCGCCTGTAGGAGGAGGATGAGGAGGCCTGGGGAGCATGATCTGCACG  82
             ||||||||||||||||||| ||||||||||||||||||||||||||||||||||||||||
Sbjct  6599  ACCATAGAGGCCGCGCCTGAAGGAGGAGGATGAGGAGGCCTGGGGAGCATGATCTGCACG  6540

Query  83    GGTTGGGATGGGGGTAGCTGGTCAGTGATCACGGGATTAGGCCCAATGGGGACGCGGGGT  142
             |||||||| ||||||||||| |||||||||||||||||||||||||||||||||||||||
Sbjct  6539  GGTTGGGAGGGGGGTAGCTGTTCAGTGATCACGGGATTAGGCCCAATGGGGACGCGGGGT  6480

Query  143   CCTACATTGAGAACCTGGCGGGTCAAAGAGAACAGGGTC  181
             ||||||||||| ||||||||||||||||||||| |||||
Sbjct  6479  CCTACATTGAGGACCTGGCGGGTCAAAGAGAACCGGGTC  6441


 Score = 36.5 bits (39),  Expect = 1.6
 Identities = 21/22 (95%), Gaps = 0/22 (0%)
 Strand=Plus/Minus

Query  1     GGTTTAGCAGCCTGTCTCCCGT  22
             |||||||||||||||| |||||
Sbjct  6655  GGTTTAGCAGCCTGTCCCCCGT  6634


>X94150.1 Retroviridae complete genome (murine type C retrovirus)
Length=8135

 Score = 265 bits (293),  Expect = 2e-69
 Identities = 154/159 (97%), Gaps = 0/159 (0%)
 Strand=Plus/Minus

Query  23    ACCATAGAGGCCGCGCCTGTAGGAGGAGGATGAGGAGGCCTGGGGAGCATGATCTGCACG  82
             ||||||||||||||||||| ||||||||||||||||||||||||||||||||||||||||
Sbjct  6599  ACCATAGAGGCCGCGCCTGAAGGAGGAGGATGAGGAGGCCTGGGGAGCATGATCTGCACG  6540

Query  83    GGTTGGGATGGGGGTAGCTGGTCAGTGATCACGGGATTAGGCCCAATGGGGACGCGGGGT  142
             |||||||| ||||||||||| |||||||||||||||||||||||||||||||||||||||
Sbjct  6539  GGTTGGGAGGGGGGTAGCTGTTCAGTGATCACGGGATTAGGCCCAATGGGGACGCGGGGT  6480

Query  143   CCTACATTGAGAACCTGGCGGGTCAAAGAGAACAGGGTC  181
             ||||||||||| ||||||||||||||||||||| |||||
Sbjct  6479  CCTACATTGAGGACCTGGCGGGTCAAAGAGAACCGGGTC  6441


 Score = 36.5 bits (39),  Expect = 1.6
 Identities = 21/22 (95%), Gaps = 0/22 (0%)
 Strand=Plus/Minus

Query  1     GGTTTAGCAGCCTGTCTCCCGT  22
             |||||||||||||||| |||||
Sbjct  6655  GGTTTAGCAGCCTGTCCCCCGT  6634


>NC_007815.2 PreXMRV-1 provirus, complete genome
Length=8197

 Score = 256 bits (283),  Expect = 9e-67
 Identities = 152/159 (96%), Gaps = 0/159 (0%)
 Strand=Plus/Minus

Query  23    ACCATAGAGGCCGCGCCTGTAGGAGGAGGATGAGGAGGCCTGGGGAGCATGATCTGCACG  82
             ||||||||||||||||||| |||||||||| |||||||||||||||||||||||||||||
Sbjct  6584  ACCATAGAGGCCGCGCCTGAAGGAGGAGGACGAGGAGGCCTGGGGAGCATGATCTGCACG  6525

Query  83    GGTTGGGATGGGGGTAGCTGGTCAGTGATCACGGGATTAGGCCCAATGGGGACGCGGGGT  142
             |||||||| ||||||||||| |||||||||||||||||||||||||||||||||||||| 
Sbjct  6524  GGTTGGGAGGGGGGTAGCTGTTCAGTGATCACGGGATTAGGCCCAATGGGGACGCGGGGC  6465

Query  143   CCTACATTGAGAACCTGGCGGGTCAAAGAGAACAGGGTC  181
             ||||||||||| ||||||||||||| |||||||||||||
Sbjct  6464  CCTACATTGAGGACCTGGCGGGTCAGAGAGAACAGGGTC  6426


 Score = 41.0 bits (44),  Expect = 0.037
 Identities = 22/22 (100%), Gaps = 0/22 (0%)
 Strand=Plus/Minus

Query  1     GGTTTAGCAGCCTGTCTCCCGT  22
             ||||||||||||||||||||||
Sbjct  6640  GGTTTAGCAGCCTGTCTCCCGT  6619


>FR871849.1 PreXMRV-1 complete proviral genome
Length=8197

 Score = 256 bits (283),  Expect = 9e-67
 Identities = 152/159 (96%), Gaps = 0/159 (0%)
 Strand=Plus/Minus

Query  23    ACCATAGAGGCCGCGCCTGTAGGAGGAGGATGAGGAGGCCTGGGGAGCATGATCTGCACG  82
             ||||||||||||||||||| |||||||||| |||||||||||||||||||||||||||||
Sbjct  6584  ACCATAGAGGCCGCGCCTGAAGGAGGAGGACGAGGAGGCCTGGGGAGCATGATCTGCACG  6525

Query  83    GGTTGGGATGGGGGTAGCTGGTCAGTGATCACGGGATTAGGCCCAATGGGGACGCGGGGT  142
             |||||||| ||||||||||| |||||||||||||||||||||||||||||||||||||| 
Sbjct  6524  GGTTGGGAGGGGGGTAGCTGTTCAGTGATCACGGGATTAGGCCCAATGGGGACGCGGGGC  6465

Query  143   CCTACATTGAGAACCTGGCGGGTCAAAGAGAACAGGGTC  181
             ||||||||||| ||||||||||||| |||||||||||||
Sbjct  6464  CCTACATTGAGGACCTGGCGGGTCAGAGAGAACAGGGTC  6426


 Score = 41.0 bits (44),  Expect = 0.037
 Identities = 22/22 (100%), Gaps = 0/22 (0%)
 Strand=Plus/Minus

Query  1     GGTTTAGCAGCCTGTCTCCCGT  22
             ||||||||||||||||||||||
Sbjct  6640  GGTTTAGCAGCCTGTCTCCCGT  6619


>NC_007815.2 PreXMRV-1 provirus, complete genome
Length=8197

 Score = 256 bits (283),  Expect = 9e-67
 Identities = 152/159 (96%), Gaps = 0/159 (0%)
 Strand=Plus/Minus

Query  23    ACCATAGAGGCCGCGCCTGTAGGAGGAGGATGAGGAGGCCTGGGGAGCATGATCTGCACG  82
             ||||||||||||||||||| |||||||||| |||||||||||||||||||||||||||||
Sbjct  6584  ACCATAGAGGCCGCGCCTGAAGGAGGAGGACGAGGAGGCCTGGGGAGCATGATCTGCACG  6525

Query  83    GGTTGGGATGGGGGTAGCTGGTCAGTGATCACGGGATTAGGCCCAATGGGGACGCGGGGT  142
             |||||||| ||||||||||| |||||||||||||||||||||||||||||||||||||| 
Sbjct  6524  GGTTGGGAGGGGGGTAGCTGTTCAGTGATCACGGGATTAGGCCCAATGGGGACGCGGGGC  6465

Query  143   CCTACATTGAGAACCTGGCGGGTCAAAGAGAACAGGGTC  181
             ||||||||||| ||||||||||||| |||||||||||||
Sbjct  6464  CCTACATTGAGGACCTGGCGGGTCAGAGAGAACAGGGTC  6426


 Score = 41.0 bits (44),  Expect = 0.037
 Identities = 22/22 (100%), Gaps = 0/22 (0%)
 Strand=Plus/Minus

Query  1     GGTTTAGCAGCCTGTCTCCCGT  22
             ||||||||||||||||||||||
Sbjct  6640  GGTTTAGCAGCCTGTCTCCCGT  6619


>FR871849.1 PreXMRV-1 complete proviral genome
Length=8197

 Score = 256 bits (283),  Expect = 9e-67
 Identities = 152/159 (96%), Gaps = 0/159 (0%)
 Strand=Plus/Minus

Query  23    ACCATAGAGGCCGCGCCTGTAGGAGGAGGATGAGGAGGCCTGGGGAGCATGATCTGCACG  82
             ||||||||||||||||||| |||||||||| |||||||||||||||||||||||||||||
Sbjct  6584  ACCATAGAGGCCGCGCCTGAAGGAGGAGGACGAGGAGGCCTGGGGAGCATGATCTGCACG  6525

Query  83    GGTTGGGATGGGGGTAGCTGGTCAGTGATCACGGGATTAGGCCCAATGGGGACGCGGGGT  142
             |||||||| ||||||||||| |||||||||||||||||||||||||||||||||||||| 
Sbjct  6524  GGTTGGGAGGGGGGTAGCTGTTCAGTGATCACGGGATTAGGCCCAATGGGGACGCGGGGC  6465

Query  143   CCTACATTGAGAACCTGGCGGGTCAAAGAGAACAGGGTC  181
             ||||||||||| ||||||||||||| |||||||||||||
Sbjct  6464  CCTACATTGAGGACCTGGCGGGTCAGAGAGAACAGGGTC  6426


 Score = 41.0 bits (44),  Expect = 0.037
 Identities = 22/22 (100%), Gaps = 0/22 (0%)
 Strand=Plus/Minus

Query  1     GGTTTAGCAGCCTGTCTCCCGT  22
             ||||||||||||||||||||||
Sbjct  6640  GGTTTAGCAGCCTGTCTCCCGT  6619


>NC_029853.1 Mus musculus mobilized endogenous polytropic provirus 
clone 15 truncated gag-pol polyprotein (gag) and envelope 
protein (env) genes, complete cds
Length=8183

 Score = 241 bits (266),  Expect = 2e-62
 Identities = 154/168 (92%), Gaps = 0/168 (0%)
 Strand=Plus/Minus

Query  14    GTCTCCCGTACCATAGAGGCCGCGCCTGTAGGAGGAGGATGAGGAGGCCTGGGGAGCATG  73
             |||||  | || |||||||| ||||||| ||||||||| |||||||||||||||||||||
Sbjct  6484  GTCTCAGGGACTATAGAGGCTGCGCCTGGAGGAGGAGGCTGAGGAGGCCTGGGGAGCATG  6425

Query  74    ATCTGCACGGGTTGGGATGGGGGTAGCTGGTCAGTGATCACGGGATTAGGCCCAATGGGG  133
             |||||||||||| |||| ||||||| ||||||||||||||||||||||||||||||||||
Sbjct  6424  ATCTGCACGGGTCGGGAGGGGGGTAACTGGTCAGTGATCACGGGATTAGGCCCAATGGGG  6365

Query  134   ACGCGGGGTCCTACATTGAGAACCTGGCGGGTCAAAGAGAACAGGGTC  181
             |||||||| |||| |||||| ||||||||||||||||||||| |||||
Sbjct  6364  ACGCGGGGCCCTATATTGAGGACCTGGCGGGTCAAAGAGAACCGGGTC  6317


 Score = 36.5 bits (39),  Expect = 1.6
 Identities = 21/22 (95%), Gaps = 0/22 (0%)
 Strand=Plus/Minus

Query  1     GGTTTAGCAGCCTGTCTCCCGT  22
             |||| |||||||||||||||||
Sbjct  6531  GGTTCAGCAGCCTGTCTCCCGT  6510


>FJ544577.2 Mus musculus mobilized endogenous polytropic provirus 
clone 15 truncated gag-pol polyprotein (gag) and envelope 
protein (env) genes, complete cds
Length=8183

 Score = 241 bits (266),  Expect = 2e-62
 Identities = 154/168 (92%), Gaps = 0/168 (0%)
 Strand=Plus/Minus

Query  14    GTCTCCCGTACCATAGAGGCCGCGCCTGTAGGAGGAGGATGAGGAGGCCTGGGGAGCATG  73
             |||||  | || |||||||| ||||||| ||||||||| |||||||||||||||||||||
Sbjct  6484  GTCTCAGGGACTATAGAGGCTGCGCCTGGAGGAGGAGGCTGAGGAGGCCTGGGGAGCATG  6425

Query  74    ATCTGCACGGGTTGGGATGGGGGTAGCTGGTCAGTGATCACGGGATTAGGCCCAATGGGG  133
             |||||||||||| |||| ||||||| ||||||||||||||||||||||||||||||||||
Sbjct  6424  ATCTGCACGGGTCGGGAGGGGGGTAACTGGTCAGTGATCACGGGATTAGGCCCAATGGGG  6365

Query  134   ACGCGGGGTCCTACATTGAGAACCTGGCGGGTCAAAGAGAACAGGGTC  181
             |||||||| |||| |||||| ||||||||||||||||||||| |||||
Sbjct  6364  ACGCGGGGCCCTATATTGAGGACCTGGCGGGTCAAAGAGAACCGGGTC  6317


 Score = 36.5 bits (39),  Expect = 1.6
 Identities = 21/22 (95%), Gaps = 0/22 (0%)
 Strand=Plus/Minus

Query  1     GGTTTAGCAGCCTGTCTCCCGT  22
             |||| |||||||||||||||||
Sbjct  6531  GGTTCAGCAGCCTGTCTCCCGT  6510


>NC_001500.1 Spleen focus-forming virus, complete genome
Length=6296

 Score = 224 bits (248),  Expect = 2e-57
 Identities = 145/159 (91%), Gaps = 0/159 (0%)
 Strand=Plus/Minus

Query  23    ACCATAGAGGCCGCGCCTGTAGGAGGAGGATGAGGAGGCCTGGGGAGCATGATCTGCACG  82
             ||||||||||| ||||||||||||||||| |||||||||||||||||| ||| |||||||
Sbjct  5214  ACCATAGAGGCTGCGCCTGTAGGAGGAGGCTGAGGAGGCCTGGGGAGCCTGACCTGCACG  5155

Query  83    GGTTGGGATGGGGGTAGCTGGTCAGTGATCACGGGATTAGGCCCAATGGGGACGCGGGGT  142
             ||| |||| |||||||| ||| || ||||||||||||||||||||||||||| |||||| 
Sbjct  5154  GGTCGGGAGGGGGGTAGTTGGCCAATGATCACGGGATTAGGCCCAATGGGGATGCGGGGC  5095

Query  143   CCTACATTGAGAACCTGGCGGGTCAAAGAGAACAGGGTC  181
             |||| |||||| ||||||||||||||||||||| |||||
Sbjct  5094  CCTATATTGAGGACCTGGCGGGTCAAAGAGAACCGGGTC  5056


>K00021.1 Friend spleen focus-forming virus (proviral), complete 
genome
Length=6296

 Score = 224 bits (248),  Expect = 2e-57
 Identities = 145/159 (91%), Gaps = 0/159 (0%)
 Strand=Plus/Minus

Query  23    ACCATAGAGGCCGCGCCTGTAGGAGGAGGATGAGGAGGCCTGGGGAGCATGATCTGCACG  82
             ||||||||||| ||||||||||||||||| |||||||||||||||||| ||| |||||||
Sbjct  5214  ACCATAGAGGCTGCGCCTGTAGGAGGAGGCTGAGGAGGCCTGGGGAGCCTGACCTGCACG  5155

Query  83    GGTTGGGATGGGGGTAGCTGGTCAGTGATCACGGGATTAGGCCCAATGGGGACGCGGGGT  142
             ||| |||| |||||||| ||| || ||||||||||||||||||||||||||| |||||| 
Sbjct  5154  GGTCGGGAGGGGGGTAGTTGGCCAATGATCACGGGATTAGGCCCAATGGGGATGCGGGGC  5095

Query  143   CCTACATTGAGAACCTGGCGGGTCAAAGAGAACAGGGTC  181
             |||| |||||| ||||||||||||||||||||| |||||
Sbjct  5094  CCTATATTGAGGACCTGGCGGGTCAAAGAGAACCGGGTC  5056


>KX574342.1 Cod iridovirus isolate GAM14001, complete genome
Length=114865

 Score = 56.3 bits (61),  Expect = 2e-06
 Identities = 32/33 (97%), Gaps = 0/33 (0%)
 Strand=Plus/Minus

Query  182   CTGTCTCTTATACACATCTGACGCTGCCGACGA  214
             ||||||||||||||||| |||||||||||||||
Sbjct  1356  CTGTCTCTTATACACATTTGACGCTGCCGACGA  1324


>NC_040603.1 Red-crowned crane parvovirus isolate yc-7, complete 
genome
Length=5515

 Score = 50.9 bits (55),  Expect = 7e-05
 Identities = 32/35 (91%), Gaps = 0/35 (0%)
 Strand=Plus/Plus

Query  182   CTGTCTCTTATACACATCTGACGCTGCCGACGATC  216
             ||||| |||||||| ||||||||||||| ||||||
Sbjct  5380  CTGTCACTTATACATATCTGACGCTGCCTACGATC  5414


>KY312546.1 Red-crowned crane parvovirus isolate yc-7, complete 
genome
Length=5515

 Score = 50.9 bits (55),  Expect = 7e-05
 Identities = 32/35 (91%), Gaps = 0/35 (0%)
 Strand=Plus/Plus

Query  182   CTGTCTCTTATACACATCTGACGCTGCCGACGATC  216
             ||||| |||||||| ||||||||||||| ||||||
Sbjct  5380  CTGTCACTTATACATATCTGACGCTGCCTACGATC  5414


>NC_001501.1 Moloney murine leukemia virus, complete genome
Length=8332

 Score = 47.3 bits (51),  Expect = 9e-04
 Identities = 33/38 (87%), Gaps = 0/38 (0%)
 Strand=Plus/Minus

Query  113   ACGGGATTAGGCCCAATGGGGACGCGGGGTCCTACATT  150
             ||||| || ||||| || |||||||||||||||| |||
Sbjct  6330  ACGGGGTTTGGCCCTATTGGGACGCGGGGTCCTAGATT  6293


>AF033811.1 Moloney murine leukemia virus, complete genome
Length=8332

 Score = 47.3 bits (51),  Expect = 9e-04
 Identities = 33/38 (87%), Gaps = 0/38 (0%)
 Strand=Plus/Minus

Query  113   ACGGGATTAGGCCCAATGGGGACGCGGGGTCCTACATT  150
             ||||| || ||||| || |||||||||||||||| |||
Sbjct  6330  ACGGGGTTTGGCCCTATTGGGACGCGGGGTCCTAGATT  6293


>NC_001501.1 Moloney murine leukemia virus, complete genome
Length=8332

 Score = 47.3 bits (51),  Expect = 9e-04
 Identities = 33/38 (87%), Gaps = 0/38 (0%)
 Strand=Plus/Minus

Query  113   ACGGGATTAGGCCCAATGGGGACGCGGGGTCCTACATT  150
             ||||| || ||||| || |||||||||||||||| |||
Sbjct  6330  ACGGGGTTTGGCCCTATTGGGACGCGGGGTCCTAGATT  6293


>AF033811.1 Moloney murine leukemia virus, complete genome
Length=8332

 Score = 47.3 bits (51),  Expect = 9e-04
 Identities = 33/38 (87%), Gaps = 0/38 (0%)
 Strand=Plus/Minus

Query  113   ACGGGATTAGGCCCAATGGGGACGCGGGGTCCTACATT  150
             ||||| || ||||| || |||||||||||||||| |||
Sbjct  6330  ACGGGGTTTGGCCCTATTGGGACGCGGGGTCCTAGATT  6293


>NC_048209.1 Zambian malbrouck virus 1 isolate SHFVagmMal_seqID_01, 
partial genome
Length=15307

 Score = 41.0 bits (44),  Expect = 0.037
 Identities = 25/27 (93%), Gaps = 0/27 (0%)
 Strand=Plus/Plus

Query  182  CTGTCTCTTATACACATCTGACGCTGC  208
            |||||||||||||||||||| | ||||
Sbjct  214  CTGTCTCTTATACACATCTGCCACTGC  240


>KT166441.1 Zambian malbrouck virus 1 isolate SHFVagmMal_seqID_01, 
partial genome
Length=15307

 Score = 41.0 bits (44),  Expect = 0.037
 Identities = 25/27 (93%), Gaps = 0/27 (0%)
 Strand=Plus/Plus

Query  182  CTGTCTCTTATACACATCTGACGCTGC  208
            |||||||||||||||||||| | ||||
Sbjct  214  CTGTCTCTTATACACATCTGCCACTGC  240


>NC_048209.1 Zambian malbrouck virus 1 isolate SHFVagmMal_seqID_01, 
partial genome
Length=15307

 Score = 41.0 bits (44),  Expect = 0.037
 Identities = 25/27 (93%), Gaps = 0/27 (0%)
 Strand=Plus/Plus

Query  182  CTGTCTCTTATACACATCTGACGCTGC  208
            |||||||||||||||||||| | ||||
Sbjct  214  CTGTCTCTTATACACATCTGCCACTGC  240


>KT166441.1 Zambian malbrouck virus 1 isolate SHFVagmMal_seqID_01, 
partial genome
Length=15307

 Score = 41.0 bits (44),  Expect = 0.037
 Identities = 25/27 (93%), Gaps = 0/27 (0%)
 Strand=Plus/Plus

Query  182  CTGTCTCTTATACACATCTGACGCTGC  208
            |||||||||||||||||||| | ||||
Sbjct  214  CTGTCTCTTATACACATCTGCCACTGC  240


>NC_030402.1 Ungulate bocaparvovirus 6 strain Ungulate bocaparvovirus 
6 strain USII/03, complete genome
Length=5224

 Score = 39.2 bits (42),  Expect = 0.13
 Identities = 33/41 (80%), Gaps = 0/41 (0%)
 Strand=Plus/Minus

Query  181  CCTGTCTCTTATACACATCTGACGCTGCCGACGATCATAGA  221
            ||||||| |||  |||||||||||||  |||| | || |||
Sbjct  80   CCTGTCTATTAGCCACATCTGACGCTCACGACAAACAGAGA  40


>KU172421.1 Ungulate bocaparvovirus 6 strain Ungulate bocaparvovirus 
6 strain USII/03, complete genome
Length=5224

 Score = 39.2 bits (42),  Expect = 0.13
 Identities = 33/41 (80%), Gaps = 0/41 (0%)
 Strand=Plus/Minus

Query  181  CCTGTCTCTTATACACATCTGACGCTGCCGACGATCATAGA  221
            ||||||| |||  |||||||||||||  |||| | || |||
Sbjct  80   CCTGTCTATTAGCCACATCTGACGCTCACGACAAACAGAGA  40


>NC_049459.1 Salmonella phage SW9, complete genome
Length=31123

 Score = 37.4 bits (40),  Expect = 0.45
 Identities = 20/20 (100%), Gaps = 0/20 (0%)
 Strand=Plus/Minus

Query  181  CCTGTCTCTTATACACATCT  200
            ||||||||||||||||||||
Sbjct  31   CCTGTCTCTTATACACATCT  12


>NC_028954.1 Rhodobacter phage RcRhea, complete genome
Length=36065

 Score = 37.4 bits (40),  Expect = 0.45
 Identities = 20/20 (100%), Gaps = 0/20 (0%)
 Strand=Plus/Plus

Query  182  CTGTCTCTTATACACATCTG  201
            ||||||||||||||||||||
Sbjct  62   CTGTCTCTTATACACATCTG  81


>MK972711.1 Salmonella phage SW9, complete genome
Length=31123

 Score = 37.4 bits (40),  Expect = 0.45
 Identities = 20/20 (100%), Gaps = 0/20 (0%)
 Strand=Plus/Minus

Query  181  CCTGTCTCTTATACACATCT  200
            ||||||||||||||||||||
Sbjct  31   CCTGTCTCTTATACACATCT  12


>KR935216.1 Rhodobacter phage RcRhea, complete genome
Length=36065

 Score = 37.4 bits (40),  Expect = 0.45
 Identities = 20/20 (100%), Gaps = 0/20 (0%)
 Strand=Plus/Plus

Query  182  CTGTCTCTTATACACATCTG  201
            ||||||||||||||||||||
Sbjct  62   CTGTCTCTTATACACATCTG  81


>EF153474.1 Human adenovirus type 26, complete genome
Length=35152

 Score = 37.4 bits (40),  Expect = 0.45
 Identities = 23/25 (92%), Gaps = 0/25 (0%)
 Strand=Plus/Plus

Query  44     GGAGGAGGATGAGGAGGCCTGGGGA  68
              ||||||||| ||||||||||| |||
Sbjct  25222  GGAGGAGGAGGAGGAGGCCTGAGGA  25246


>JN162672.1 Human adenovirus 60a isolate Aids59/Manchester/1992, 
complete genome
Length=35103

 Score = 37.4 bits (40),  Expect = 0.45
 Identities = 23/25 (92%), Gaps = 0/25 (0%)
 Strand=Plus/Plus

Query  44     GGAGGAGGATGAGGAGGCCTGGGGA  68
              ||||||||| ||||||||||| |||
Sbjct  25124  GGAGGAGGAGGAGGAGGCCTGAGGA  25148


>JN226748.1 Human adenovirus 69 isolate Human adenovirus D human/SAU/CH38/1955/69[P53H15F69], 
complete genome
Length=35124

 Score = 37.4 bits (40),  Expect = 0.45
 Identities = 23/25 (92%), Gaps = 0/25 (0%)
 Strand=Plus/Plus

Query  44     GGAGGAGGATGAGGAGGCCTGGGGA  68
              ||||||||| ||||||||||| |||
Sbjct  25171  GGAGGAGGAGGAGGAGGCCTGAGGA  25195


>NC_037665.1 Pandoravirus macleodensis, complete genome
Length=1838258

 Score = 36.5 bits (39),  Expect = 1.6
 Identities = 24/27 (89%), Gaps = 0/27 (0%)
 Strand=Plus/Minus

Query  46      AGGAGGATGAGGAGGCCTGGGGAGCAT  72
               ||||||| |||||||||||||  ||||
Sbjct  503860  AGGAGGAGGAGGAGGCCTGGGTGGCAT  503834


>MG011691.1 Pandoravirus macleodensis, complete genome
Length=1838258

 Score = 36.5 bits (39),  Expect = 1.6
 Identities = 24/27 (89%), Gaps = 0/27 (0%)
 Strand=Plus/Minus

Query  46      AGGAGGATGAGGAGGCCTGGGGAGCAT  72
               ||||||| |||||||||||||  ||||
Sbjct  503860  AGGAGGAGGAGGAGGCCTGGGTGGCAT  503834


>NC_041845.1 Flavobacterium phage FCV-1, complete genome
Length=46450

 Score = 35.6 bits (38),  Expect = 1.6
 Identities = 19/19 (100%), Gaps = 0/19 (0%)
 Strand=Plus/Plus

Query  182    CTGTCTCTTATACACATCT  200
              |||||||||||||||||||
Sbjct  46425  CTGTCTCTTATACACATCT  46443


>KY979235.1 Flavobacterium phage FCV-1, complete genome
Length=46450

 Score = 35.6 bits (38),  Expect = 1.6
 Identities = 19/19 (100%), Gaps = 0/19 (0%)
 Strand=Plus/Plus

Query  182    CTGTCTCTTATACACATCT  200
              |||||||||||||||||||
Sbjct  46425  CTGTCTCTTATACACATCT  46443


>NC_028491.1 Diatraea saccharalis granulovirus, complete genome
Length=98392

 Score = 34.6 bits (37),  Expect = 5.5
 Identities = 27/33 (82%), Gaps = 0/33 (0%)
 Strand=Plus/Minus

Query  43     AGGAGGAGGATGAGGAGGCCTGGGGAGCATGAT  75
              ||||||||||||||||||    || |||| |||
Sbjct  70879  AGGAGGAGGATGAGGAGGATGAGGNAGCAGGAT  70847


>NC_018874.1 Abalone herpesvirus Victoria/AUS/2009, complete genome
Length=211518

 Score = 34.6 bits (37),  Expect = 5.5
 Identities = 20/21 (95%), Gaps = 0/21 (0%)
 Strand=Plus/Minus

Query  41    GTAGGAGGAGGATGAGGAGGC  61
             |||||||||||| ||||||||
Sbjct  10000 GTAGGAGGAGGAGGAGGAGGC  9980


>KP296186.1 Diatraea saccharalis granulovirus, complete genome
Length=98392

 Score = 34.6 bits (37),  Expect = 5.5
 Identities = 27/33 (82%), Gaps = 0/33 (0%)
 Strand=Plus/Minus

Query  43     AGGAGGAGGATGAGGAGGCCTGGGGAGCATGAT  75
              ||||||||||||||||||    || |||| |||
Sbjct  70879  AGGAGGAGGATGAGGAGGATGAGGNAGCAGGAT  70847


>JX453331.1 Abalone herpesvirus Victoria/AUS/2009, complete genome
Length=211518

 Score = 34.6 bits (37),  Expect = 5.5
 Identities = 20/21 (95%), Gaps = 0/21 (0%)
 Strand=Plus/Minus

Query  41    GTAGGAGGAGGATGAGGAGGC  61
             |||||||||||| ||||||||
Sbjct  10000 GTAGGAGGAGGAGGAGGAGGC  9980


>NC_035117.1 Common bottlenose dolphin gammaherpesvirus 1 strain 
Sarasota, complete genome
Length=167212

 Score = 34.6 bits (37),  Expect = 5.5
 Identities = 28/33 (85%), Gaps = 1/33 (3%)
 Strand=Plus/Minus

Query  42     TAGGAGGAGGATGAGGAGGCCTGGGGAGCATGA  74
              || ||||||||||||||||  || |||| ||||
Sbjct  91944  TATGAGGAGGATGAGGAGG-ATGAGGAGGATGA  91913


 Score = 33.7 bits (36),  Expect = 5.5
 Identities = 26/30 (87%), Gaps = 1/30 (3%)
 Strand=Plus/Minus

Query  45     GAGGAGGATGAGGAGGCCTGGGGAGCATGA  74
              ||||||||||||||||  || |||| ||||
Sbjct  91914  GAGGAGGATGAGGAGG-ATGAGGAGGATGA  91886


 Score = 33.7 bits (36),  Expect = 5.5
 Identities = 26/30 (87%), Gaps = 1/30 (3%)
 Strand=Plus/Minus

Query  45     GAGGAGGATGAGGAGGCCTGGGGAGCATGA  74
              ||||||||||||||||  || |||| ||||
Sbjct  91923  GAGGAGGATGAGGAGG-ATGAGGAGGATGA  91895


>DQ315364.2 Human adenovirus 41 isolate Tak, complete genome
Length=34188

 Score = 34.6 bits (37),  Expect = 5.5
 Identities = 20/21 (95%), Gaps = 0/21 (0%)
 Strand=Plus/Plus

Query  40     TGTAGGAGGAGGATGAGGAGG  60
              || ||||||||||||||||||
Sbjct  11345  TGCAGGAGGAGGATGAGGAGG  11365


>KY965444.1 Common bottlenose dolphin gammaherpesvirus 1 strain 
Sarasota, complete genome
Length=167212

 Score = 34.6 bits (37),  Expect = 5.5
 Identities = 28/33 (85%), Gaps = 1/33 (3%)
 Strand=Plus/Minus

Query  42     TAGGAGGAGGATGAGGAGGCCTGGGGAGCATGA  74
              || ||||||||||||||||  || |||| ||||
Sbjct  91944  TATGAGGAGGATGAGGAGG-ATGAGGAGGATGA  91913


 Score = 33.7 bits (36),  Expect = 5.5
 Identities = 26/30 (87%), Gaps = 1/30 (3%)
 Strand=Plus/Minus

Query  45     GAGGAGGATGAGGAGGCCTGGGGAGCATGA  74
              ||||||||||||||||  || |||| ||||
Sbjct  91914  GAGGAGGATGAGGAGG-ATGAGGAGGATGA  91886


 Score = 33.7 bits (36),  Expect = 5.5
 Identities = 26/30 (87%), Gaps = 1/30 (3%)
 Strand=Plus/Minus

Query  45     GAGGAGGATGAGGAGGCCTGGGGAGCATGA  74
              ||||||||||||||||  || |||| ||||
Sbjct  91923  GAGGAGGATGAGGAGG-ATGAGGAGGATGA  91895


>NC_037666.1 Pandoravirus neocaledonia, complete genome
Length=2003191

 Score = 33.7 bits (36),  Expect = 5.5
 Identities = 18/18 (100%), Gaps = 0/18 (0%)
 Strand=Plus/Plus

Query  45      GAGGAGGATGAGGAGGCC  62
               ||||||||||||||||||
Sbjct  754337  GAGGAGGATGAGGAGGCC  754354


 Score = 33.7 bits (36),  Expect = 5.5
 Identities = 18/18 (100%), Gaps = 0/18 (0%)
 Strand=Plus/Plus

Query  43       AGGAGGAGGATGAGGAGG  60
                ||||||||||||||||||
Sbjct  1223819  AGGAGGAGGATGAGGAGG  1223836


>NC_033780.2 Mythimna unipuncta granulovirus B isolate MyunGV#8, 
complete genome
Length=144673

 Score = 33.7 bits (36),  Expect = 5.5
 Identities = 18/18 (100%), Gaps = 0/18 (0%)
 Strand=Plus/Plus

Query  43     AGGAGGAGGATGAGGAGG  60
              ||||||||||||||||||
Sbjct  22526  AGGAGGAGGATGAGGAGG  22543


>NC_002687.1 Ectocarpus siliculosus virus 1, complete genome
Length=335593

 Score = 33.7 bits (36),  Expect = 5.5
 Identities = 24/28 (86%), Gaps = 0/28 (0%)
 Strand=Plus/Minus

Query  156     CCTGGCGGGTCAAAGAGAACAGGGTCCT  183
               ||| | ||||||||||||| |||| |||
Sbjct  133057  CCTCGGGGGTCAAAGAGAAGAGGGACCT  133030


>MG011690.1 Pandoravirus neocaledonia, complete genome
Length=2003191

 Score = 33.7 bits (36),  Expect = 5.5
 Identities = 18/18 (100%), Gaps = 0/18 (0%)
 Strand=Plus/Plus

Query  45      GAGGAGGATGAGGAGGCC  62
               ||||||||||||||||||
Sbjct  754337  GAGGAGGATGAGGAGGCC  754354


 Score = 33.7 bits (36),  Expect = 5.5
 Identities = 18/18 (100%), Gaps = 0/18 (0%)
 Strand=Plus/Plus

Query  43       AGGAGGAGGATGAGGAGG  60
                ||||||||||||||||||
Sbjct  1223819  AGGAGGAGGATGAGGAGG  1223836


>KX855660.2 Mythimna unipuncta granulovirus B isolate MyunGV#8, 
complete genome
Length=144673

 Score = 33.7 bits (36),  Expect = 5.5
 Identities = 18/18 (100%), Gaps = 0/18 (0%)
 Strand=Plus/Plus

Query  43     AGGAGGAGGATGAGGAGG  60
              ||||||||||||||||||
Sbjct  22526  AGGAGGAGGATGAGGAGG  22543


>AF204951.2 Ectocarpus siliculosus virus, complete genome
Length=335593

 Score = 33.7 bits (36),  Expect = 5.5
 Identities = 24/28 (86%), Gaps = 0/28 (0%)
 Strand=Plus/Minus

Query  156     CCTGGCGGGTCAAAGAGAACAGGGTCCT  183
               ||| | ||||||||||||| |||| |||
Sbjct  133057  CCTCGGGGGTCAAAGAGAAGAGGGACCT  133030


>NC_063268.1 Bovine herpesvirus type 1.1 isolate NVSL challenge 
97-11, complete genome
Length=134896

 Score = 33.7 bits (36),  Expect = 5.5
 Identities = 23/25 (92%), Gaps = 1/25 (4%)
 Strand=Plus/Minus

Query  45      GAGGAGGATGAGGAGGCCTGGGGAG  69
               |||||||||||||||| ||| ||||
Sbjct  105793  GAGGAGGATGAGGAGG-CTGAGGAG  105770


 Score = 33.7 bits (36),  Expect = 5.5
 Identities = 23/25 (92%), Gaps = 1/25 (4%)
 Strand=Plus/Plus

Query  45      GAGGAGGATGAGGAGGCCTGGGGAG  69
               |||||||||||||||| ||| ||||
Sbjct  132269  GAGGAGGATGAGGAGG-CTGAGGAG  132292


>NC_014564.2 Turkey adenovirus 1, complete genome
Length=45413

 Score = 33.7 bits (36),  Expect = 5.5
 Identities = 18/18 (100%), Gaps = 0/18 (0%)
 Strand=Plus/Minus

Query  43     AGGAGGAGGATGAGGAGG  60
              ||||||||||||||||||
Sbjct  24835  AGGAGGAGGATGAGGAGG  24818


>NC_001987.1 Ateline herpesvirus 3 complete genome
Length=108409

 Score = 33.7 bits (36),  Expect = 5.5
 Identities = 26/30 (87%), Gaps = 1/30 (3%)
 Strand=Plus/Minus

Query  45     GAGGAGGATGAGGAGGCCTGGGGAGCATGA  74
              ||||||||||||||||  || |||| ||||
Sbjct  62863  GAGGAGGATGAGGAGG-ATGAGGAGGATGA  62835


 Score = 33.7 bits (36),  Expect = 5.5
 Identities = 26/30 (87%), Gaps = 1/30 (3%)
 Strand=Plus/Minus

Query  45     GAGGAGGATGAGGAGGCCTGGGGAGCATGA  74
              ||||||||||||||||  || |||| ||||
Sbjct  62971  GAGGAGGATGAGGAGG-ATGAGGAGGATGA  62943


 Score = 33.7 bits (36),  Expect = 5.5
 Identities = 26/30 (87%), Gaps = 1/30 (3%)
 Strand=Plus/Minus

Query  45     GAGGAGGATGAGGAGGCCTGGGGAGCATGA  74
              ||||||||||||||||  || |||| ||||
Sbjct  62980  GAGGAGGATGAGGAGG-ATGAGGAGGATGA  62952


 Score = 33.7 bits (36),  Expect = 5.5
 Identities = 26/30 (87%), Gaps = 1/30 (3%)
 Strand=Plus/Minus

Query  45     GAGGAGGATGAGGAGGCCTGGGGAGCATGA  74
              ||||||||||||||||  || |||| ||||
Sbjct  62989  GAGGAGGATGAGGAGG-ATGAGGAGGATGA  62961


 Score = 33.7 bits (36),  Expect = 5.5
 Identities = 26/30 (87%), Gaps = 1/30 (3%)
 Strand=Plus/Minus

Query  45     GAGGAGGATGAGGAGGCCTGGGGAGCATGA  74
              ||||||||||||||||  || |||| ||||
Sbjct  62998  GAGGAGGATGAGGAGG-ATGAGGAGGATGA  62970


 Score = 33.7 bits (36),  Expect = 5.5
 Identities = 26/30 (87%), Gaps = 1/30 (3%)
 Strand=Plus/Minus

Query  45     GAGGAGGATGAGGAGGCCTGGGGAGCATGA  74
              ||||||||||||||||  || |||| ||||
Sbjct  63007  GAGGAGGATGAGGAGG-ATGAGGAGGATGA  62979


 Score = 33.7 bits (36),  Expect = 5.5
 Identities = 26/30 (87%), Gaps = 1/30 (3%)
 Strand=Plus/Minus

Query  45     GAGGAGGATGAGGAGGCCTGGGGAGCATGA  74
              ||||||||||||||||  || |||| ||||
Sbjct  63016  GAGGAGGATGAGGAGG-ATGAGGAGGATGA  62988


 Score = 33.7 bits (36),  Expect = 5.5
 Identities = 26/30 (87%), Gaps = 1/30 (3%)
 Strand=Plus/Minus

Query  45     GAGGAGGATGAGGAGGCCTGGGGAGCATGA  74
              ||||||||||||||||  || |||| ||||
Sbjct  63025  GAGGAGGATGAGGAGG-ATGAGGAGGATGA  62997


>JX898220.1 Bovine herpesvirus type 1.1 isolate NVSL challenge 
97-11, complete genome
Length=134896

 Score = 33.7 bits (36),  Expect = 5.5
 Identities = 23/25 (92%), Gaps = 1/25 (4%)
 Strand=Plus/Minus

Query  45      GAGGAGGATGAGGAGGCCTGGGGAG  69
               |||||||||||||||| ||| ||||
Sbjct  105793  GAGGAGGATGAGGAGG-CTGAGGAG  105770


 Score = 33.7 bits (36),  Expect = 5.5
 Identities = 23/25 (92%), Gaps = 1/25 (4%)
 Strand=Plus/Plus

Query  45      GAGGAGGATGAGGAGGCCTGGGGAG  69
               |||||||||||||||| ||| ||||
Sbjct  132269  GAGGAGGATGAGGAGG-CTGAGGAG  132292


>GU936707.2 Turkey adenovirus 1 strain D90/2, complete genome
Length=45413

 Score = 33.7 bits (36),  Expect = 5.5
 Identities = 18/18 (100%), Gaps = 0/18 (0%)
 Strand=Plus/Minus

Query  43     AGGAGGAGGATGAGGAGG  60
              ||||||||||||||||||
Sbjct  24835  AGGAGGAGGATGAGGAGG  24818


>AF083424.1 Ateline herpesvirus 3 complete genome
Length=108409

 Score = 33.7 bits (36),  Expect = 5.5
 Identities = 26/30 (87%), Gaps = 1/30 (3%)
 Strand=Plus/Minus

Query  45     GAGGAGGATGAGGAGGCCTGGGGAGCATGA  74
              ||||||||||||||||  || |||| ||||
Sbjct  62863  GAGGAGGATGAGGAGG-ATGAGGAGGATGA  62835


 Score = 33.7 bits (36),  Expect = 5.5
 Identities = 26/30 (87%), Gaps = 1/30 (3%)
 Strand=Plus/Minus

Query  45     GAGGAGGATGAGGAGGCCTGGGGAGCATGA  74
              ||||||||||||||||  || |||| ||||
Sbjct  62971  GAGGAGGATGAGGAGG-ATGAGGAGGATGA  62943


 Score = 33.7 bits (36),  Expect = 5.5
 Identities = 26/30 (87%), Gaps = 1/30 (3%)
 Strand=Plus/Minus

Query  45     GAGGAGGATGAGGAGGCCTGGGGAGCATGA  74
              ||||||||||||||||  || |||| ||||
Sbjct  62980  GAGGAGGATGAGGAGG-ATGAGGAGGATGA  62952


 Score = 33.7 bits (36),  Expect = 5.5
 Identities = 26/30 (87%), Gaps = 1/30 (3%)
 Strand=Plus/Minus

Query  45     GAGGAGGATGAGGAGGCCTGGGGAGCATGA  74
              ||||||||||||||||  || |||| ||||
Sbjct  62989  GAGGAGGATGAGGAGG-ATGAGGAGGATGA  62961


 Score = 33.7 bits (36),  Expect = 5.5
 Identities = 26/30 (87%), Gaps = 1/30 (3%)
 Strand=Plus/Minus

Query  45     GAGGAGGATGAGGAGGCCTGGGGAGCATGA  74
              ||||||||||||||||  || |||| ||||
Sbjct  62998  GAGGAGGATGAGGAGG-ATGAGGAGGATGA  62970


 Score = 33.7 bits (36),  Expect = 5.5
 Identities = 26/30 (87%), Gaps = 1/30 (3%)
 Strand=Plus/Minus

Query  45     GAGGAGGATGAGGAGGCCTGGGGAGCATGA  74
              ||||||||||||||||  || |||| ||||
Sbjct  63007  GAGGAGGATGAGGAGG-ATGAGGAGGATGA  62979


 Score = 33.7 bits (36),  Expect = 5.5
 Identities = 26/30 (87%), Gaps = 1/30 (3%)
 Strand=Plus/Minus

Query  45     GAGGAGGATGAGGAGGCCTGGGGAGCATGA  74
              ||||||||||||||||  || |||| ||||
Sbjct  63016  GAGGAGGATGAGGAGG-ATGAGGAGGATGA  62988


 Score = 33.7 bits (36),  Expect = 5.5
 Identities = 26/30 (87%), Gaps = 1/30 (3%)
 Strand=Plus/Minus

Query  45     GAGGAGGATGAGGAGGCCTGGGGAGCATGA  74
              ||||||||||||||||  || |||| ||||
Sbjct  63025  GAGGAGGATGAGGAGG-ATGAGGAGGATGA  62997


Lambda      K        H
   0.634    0.408    0.912 

Gapped
Lambda      K        H
   0.625    0.410    0.780 

Effective search space used: 79723084672


Query= TRINITY_DN2_c0_g1_i15 len=410 path=[14:0-104 15:105-130 17:131-157
19:158-231 20:232-409]

Length=410
                                                                      Score        E
Sequences producing significant alignments:                          (Bits)     Value

NC_007815.2 PreXMRV-1 provirus, complete genome                       659        0.0   
FR871849.1 PreXMRV-1 complete proviral genome                         659        0.0   
NC_007815.2 PreXMRV-1 provirus, complete genome                       659        0.0   
FR871849.1 PreXMRV-1 complete proviral genome                         659        0.0   
NC_001702.1 Murine type C retrovirus, complete genome                 654        0.0   
X94150.1 Retroviridae complete genome (murine type C retrovirus)      654        0.0   
NC_001702.1 Murine type C retrovirus, complete genome                 654        0.0   
X94150.1 Retroviridae complete genome (murine type C retrovirus)      654        0.0   
NC_001500.1 Spleen focus-forming virus, complete genome               526        7e-148
K00021.1 Friend spleen focus-forming virus (proviral), complete g...  526        7e-148
NC_029853.1 Mus musculus mobilized endogenous polytropic provirus...  524        2e-147
FJ544577.2 Mus musculus mobilized endogenous polytropic provirus ...  524        2e-147
NC_001940.1 Feline leukemia virus, complete genome                    68.0       5e-10 
AF052723.1 Feline leukemia virus strain Rickard subgroup A, compl...  68.0       5e-10 
NC_001501.1 Moloney murine leukemia virus, complete genome            61.7       8e-08 
AF033811.1 Moloney murine leukemia virus, complete genome             61.7       8e-08 
NC_001501.1 Moloney murine leukemia virus, complete genome            61.7       8e-08 
AF033811.1 Moloney murine leukemia virus, complete genome             61.7       8e-08 
NC_001819.1 Rauscher murine leukemia virus, complete genome           54.5       1e-05 
NC_001362.1 Friend murine leukemia virus FB29 complete genome         45.5       0.006 
Z11128.1 Friend murine leukemia virus FB29 complete genome            45.5       0.006 
NC_001362.1 Friend murine leukemia virus FB29 complete genome         45.5       0.006 
Z11128.1 Friend murine leukemia virus FB29 complete genome            45.5       0.006 
NC_041880.1 Pseudomonas phage phiPMW, complete genome                 35.6       3.1   
KU862660.1 Pseudomonas phage phiPMW, complete genome                  35.6       3.1   
NC_001722.1 Human immunodeficiency virus 2, complete genome           35.6       3.1   
M30502.1 Human immunodeficiency virus 2 isolate BEN, complete genome  35.6       3.1   


>NC_007815.2 PreXMRV-1 provirus, complete genome
Length=8197

 Score = 659 bits (730),  Expect = 0.0
 Identities = 392/410 (96%), Gaps = 0/410 (0%)
 Strand=Plus/Minus

Query  1     TAGGAGTGTTTCCTCGCTTAAGGGAAATTAGGTCCCATGATGATGATGGCTTCCAGTATG  60
             ||||||||||||||||||||||||||||||||||||||||||||||||||||||||||||
Sbjct  6247  TAGGAGTGTTTCCTCGCTTAAGGGAAATTAGGTCCCATGATGATGATGGCTTCCAGTATG  6188

Query  61    CCTGTCCAGTGGTCTCACATCCCCATTTGCCACAGTAGCCCTCTCCCGGCCCTCCACACC  120
             ||||||||||||||||||||||||||||||||||||||||||||| ||||||||||||||
Sbjct  6187  CCTGTCCAGTGGTCTCACATCCCCATTTGCCACAGTAGCCCTCTCTCGGCCCTCCACACC  6128

Query  121   CTATTGGTACAGTATGACCGGGGCAAACATAGAAATCAAATGTTCTTGTCCTTTTTCTTC  180
             || ||  ||||||||||||||||||||||||||||||| ||  |||||||||||||||||
Sbjct  6127  CTGTTAATACAGTATGACCGGGGCAAACATAGAAATCATATAGTCTTGTCCTTTTTCTTC  6068

Query  181   CCCCGGGAGAGCGGCAACCATGTCCAATAGAGGATTCCGGGTCATCCCAGTTGTCTCCCA  240
             ||||||||||||||||||||| |||||||  || |||||||||||||||||||||||| |
Sbjct  6067  CCCCGGGAGAGCGGCAACCATCTCCAATATCGGGTTCCGGGTCATCCCAGTTGTCTCCAA  6008

Query  241   CTAAATCACACAAGTCAAAATATAGTTTAGGGAAGGTGTCTGTCATCGTCCCCAGGAGGG  300
             |||||||||||||||||||||||||||||||||| |||||||||||||||||||||||||
Sbjct  6007  CTAAATCACACAAGTCAAAATATAGTTTAGGGAAAGTGTCTGTCATCGTCCCCAGGAGGG  5948

Query  301   AGGTAGCGTTAGCTGTTTGTCCTGTCATTAGGTTGGTAATTCTCCAAGTGACATTGAAGA  360
             ||||||| ||||||||||||||||||||||||||||||||| ||||||||||||| ||||
Sbjct  5947  AGGTAGCATTAGCTGTTTGTCCTGTCATTAGGTTGGTAATTTTCCAAGTGACATTAAAGA  5888

Query  361   CCTGGTGAGGGCTGTCACGTTGTACCGAGGCTCCTGCCCTCACTAAGATC  410
             ||||||||||||||||||||||||| ||||||||||||||||| ||||||
Sbjct  5887  CCTGGTGAGGGCTGTCACGTTGTACTGAGGCTCCTGCCCTCACCAAGATC  5838


>FR871849.1 PreXMRV-1 complete proviral genome
Length=8197

 Score = 659 bits (730),  Expect = 0.0
 Identities = 392/410 (96%), Gaps = 0/410 (0%)
 Strand=Plus/Minus

Query  1     TAGGAGTGTTTCCTCGCTTAAGGGAAATTAGGTCCCATGATGATGATGGCTTCCAGTATG  60
             ||||||||||||||||||||||||||||||||||||||||||||||||||||||||||||
Sbjct  6247  TAGGAGTGTTTCCTCGCTTAAGGGAAATTAGGTCCCATGATGATGATGGCTTCCAGTATG  6188

Query  61    CCTGTCCAGTGGTCTCACATCCCCATTTGCCACAGTAGCCCTCTCCCGGCCCTCCACACC  120
             ||||||||||||||||||||||||||||||||||||||||||||| ||||||||||||||
Sbjct  6187  CCTGTCCAGTGGTCTCACATCCCCATTTGCCACAGTAGCCCTCTCTCGGCCCTCCACACC  6128

Query  121   CTATTGGTACAGTATGACCGGGGCAAACATAGAAATCAAATGTTCTTGTCCTTTTTCTTC  180
             || ||  ||||||||||||||||||||||||||||||| ||  |||||||||||||||||
Sbjct  6127  CTGTTAATACAGTATGACCGGGGCAAACATAGAAATCATATAGTCTTGTCCTTTTTCTTC  6068

Query  181   CCCCGGGAGAGCGGCAACCATGTCCAATAGAGGATTCCGGGTCATCCCAGTTGTCTCCCA  240
             ||||||||||||||||||||| |||||||  || |||||||||||||||||||||||| |
Sbjct  6067  CCCCGGGAGAGCGGCAACCATCTCCAATATCGGGTTCCGGGTCATCCCAGTTGTCTCCAA  6008

Query  241   CTAAATCACACAAGTCAAAATATAGTTTAGGGAAGGTGTCTGTCATCGTCCCCAGGAGGG  300
             |||||||||||||||||||||||||||||||||| |||||||||||||||||||||||||
Sbjct  6007  CTAAATCACACAAGTCAAAATATAGTTTAGGGAAAGTGTCTGTCATCGTCCCCAGGAGGG  5948

Query  301   AGGTAGCGTTAGCTGTTTGTCCTGTCATTAGGTTGGTAATTCTCCAAGTGACATTGAAGA  360
             ||||||| ||||||||||||||||||||||||||||||||| ||||||||||||| ||||
Sbjct  5947  AGGTAGCATTAGCTGTTTGTCCTGTCATTAGGTTGGTAATTTTCCAAGTGACATTAAAGA  5888

Query  361   CCTGGTGAGGGCTGTCACGTTGTACCGAGGCTCCTGCCCTCACTAAGATC  410
             ||||||||||||||||||||||||| ||||||||||||||||| ||||||
Sbjct  5887  CCTGGTGAGGGCTGTCACGTTGTACTGAGGCTCCTGCCCTCACCAAGATC  5838


>NC_007815.2 PreXMRV-1 provirus, complete genome
Length=8197

 Score = 659 bits (730),  Expect = 0.0
 Identities = 392/410 (96%), Gaps = 0/410 (0%)
 Strand=Plus/Minus

Query  1     TAGGAGTGTTTCCTCGCTTAAGGGAAATTAGGTCCCATGATGATGATGGCTTCCAGTATG  60
             ||||||||||||||||||||||||||||||||||||||||||||||||||||||||||||
Sbjct  6247  TAGGAGTGTTTCCTCGCTTAAGGGAAATTAGGTCCCATGATGATGATGGCTTCCAGTATG  6188

Query  61    CCTGTCCAGTGGTCTCACATCCCCATTTGCCACAGTAGCCCTCTCCCGGCCCTCCACACC  120
             ||||||||||||||||||||||||||||||||||||||||||||| ||||||||||||||
Sbjct  6187  CCTGTCCAGTGGTCTCACATCCCCATTTGCCACAGTAGCCCTCTCTCGGCCCTCCACACC  6128

Query  121   CTATTGGTACAGTATGACCGGGGCAAACATAGAAATCAAATGTTCTTGTCCTTTTTCTTC  180
             || ||  ||||||||||||||||||||||||||||||| ||  |||||||||||||||||
Sbjct  6127  CTGTTAATACAGTATGACCGGGGCAAACATAGAAATCATATAGTCTTGTCCTTTTTCTTC  6068

Query  181   CCCCGGGAGAGCGGCAACCATGTCCAATAGAGGATTCCGGGTCATCCCAGTTGTCTCCCA  240
             ||||||||||||||||||||| |||||||  || |||||||||||||||||||||||| |
Sbjct  6067  CCCCGGGAGAGCGGCAACCATCTCCAATATCGGGTTCCGGGTCATCCCAGTTGTCTCCAA  6008

Query  241   CTAAATCACACAAGTCAAAATATAGTTTAGGGAAGGTGTCTGTCATCGTCCCCAGGAGGG  300
             |||||||||||||||||||||||||||||||||| |||||||||||||||||||||||||
Sbjct  6007  CTAAATCACACAAGTCAAAATATAGTTTAGGGAAAGTGTCTGTCATCGTCCCCAGGAGGG  5948

Query  301   AGGTAGCGTTAGCTGTTTGTCCTGTCATTAGGTTGGTAATTCTCCAAGTGACATTGAAGA  360
             ||||||| ||||||||||||||||||||||||||||||||| ||||||||||||| ||||
Sbjct  5947  AGGTAGCATTAGCTGTTTGTCCTGTCATTAGGTTGGTAATTTTCCAAGTGACATTAAAGA  5888

Query  361   CCTGGTGAGGGCTGTCACGTTGTACCGAGGCTCCTGCCCTCACTAAGATC  410
             ||||||||||||||||||||||||| ||||||||||||||||| ||||||
Sbjct  5887  CCTGGTGAGGGCTGTCACGTTGTACTGAGGCTCCTGCCCTCACCAAGATC  5838


>FR871849.1 PreXMRV-1 complete proviral genome
Length=8197

 Score = 659 bits (730),  Expect = 0.0
 Identities = 392/410 (96%), Gaps = 0/410 (0%)
 Strand=Plus/Minus

Query  1     TAGGAGTGTTTCCTCGCTTAAGGGAAATTAGGTCCCATGATGATGATGGCTTCCAGTATG  60
             ||||||||||||||||||||||||||||||||||||||||||||||||||||||||||||
Sbjct  6247  TAGGAGTGTTTCCTCGCTTAAGGGAAATTAGGTCCCATGATGATGATGGCTTCCAGTATG  6188

Query  61    CCTGTCCAGTGGTCTCACATCCCCATTTGCCACAGTAGCCCTCTCCCGGCCCTCCACACC  120
             ||||||||||||||||||||||||||||||||||||||||||||| ||||||||||||||
Sbjct  6187  CCTGTCCAGTGGTCTCACATCCCCATTTGCCACAGTAGCCCTCTCTCGGCCCTCCACACC  6128

Query  121   CTATTGGTACAGTATGACCGGGGCAAACATAGAAATCAAATGTTCTTGTCCTTTTTCTTC  180
             || ||  ||||||||||||||||||||||||||||||| ||  |||||||||||||||||
Sbjct  6127  CTGTTAATACAGTATGACCGGGGCAAACATAGAAATCATATAGTCTTGTCCTTTTTCTTC  6068

Query  181   CCCCGGGAGAGCGGCAACCATGTCCAATAGAGGATTCCGGGTCATCCCAGTTGTCTCCCA  240
             ||||||||||||||||||||| |||||||  || |||||||||||||||||||||||| |
Sbjct  6067  CCCCGGGAGAGCGGCAACCATCTCCAATATCGGGTTCCGGGTCATCCCAGTTGTCTCCAA  6008

Query  241   CTAAATCACACAAGTCAAAATATAGTTTAGGGAAGGTGTCTGTCATCGTCCCCAGGAGGG  300
             |||||||||||||||||||||||||||||||||| |||||||||||||||||||||||||
Sbjct  6007  CTAAATCACACAAGTCAAAATATAGTTTAGGGAAAGTGTCTGTCATCGTCCCCAGGAGGG  5948

Query  301   AGGTAGCGTTAGCTGTTTGTCCTGTCATTAGGTTGGTAATTCTCCAAGTGACATTGAAGA  360
             ||||||| ||||||||||||||||||||||||||||||||| ||||||||||||| ||||
Sbjct  5947  AGGTAGCATTAGCTGTTTGTCCTGTCATTAGGTTGGTAATTTTCCAAGTGACATTAAAGA  5888

Query  361   CCTGGTGAGGGCTGTCACGTTGTACCGAGGCTCCTGCCCTCACTAAGATC  410
             ||||||||||||||||||||||||| ||||||||||||||||| ||||||
Sbjct  5887  CCTGGTGAGGGCTGTCACGTTGTACTGAGGCTCCTGCCCTCACCAAGATC  5838


>NC_001702.1 Murine type C retrovirus, complete genome
Length=8135

 Score = 654 bits (724),  Expect = 0.0
 Identities = 393/411 (96%), Gaps = 2/411 (0%)
 Strand=Plus/Minus

Query  1     TAGGAGTGTTTCCTCGCTTAAGGGAAATTAGGTCCCATGATGATGATGGCTTCCAGTATG  60
             ||||||||||||||||||||||||||||||||||||||||||||||||||||||||||||
Sbjct  6265  TAGGAGTGTTTCCTCGCTTAAGGGAAATTAGGTCCCATGATGATGATGGCTTCCAGTATG  6206

Query  61    CCTGTCCAGTGGTCTCACATCCCCATTTGCCACAGTAGCCCTCTCCCGGCCCTCCACACC  120
             ||||||||||||||||||||||||||||||||||||||||||||||||||||||||||||
Sbjct  6205  CCTGTCCAGTGGTCTCACATCCCCATTTGCCACAGTAGCCCTCTCCCGGCCCTCCACACC  6146

Query  121   CTATTGGTACAGTATGACCGGGGCAAACATAGAAATCAAATGTTCTTGTCCTTTTTCTTC  180
             |||||||||||||||||||||||||||||||||| ||| |   |||||||||||||||||
Sbjct  6145  CTATTGGTACAGTATGACCGGGGCAAACATAGAAGTCATACAGTCTTGTCCTTTTTCTTC  6086

Query  181   CCCCGGGAGAGCGGCAACCATGTCCAATAGAGGATTCCGGGTCATCCCAGTTGTCTCCCA  240
             |||| |||||||||||||||| |||||||  || ||| ||||||||||| | |||||| |
Sbjct  6085  CCCCCGGAGAGCGGCAACCATCTCCAATATCGGGTTCTGGGTCATCCCAATGGTCTCCAA  6026

Query  241   CTAAATCACACAAGTCAAAATATAGTTTAGGGAAGGTGTCTGTCATCGTCCCCAGGAGGG  300
             ||||||||||||||||||||||||||||||||||||||||||||||||||||||||||||
Sbjct  6025  CTAAATCACACAAGTCAAAATATAGTTTAGGGAAGGTGTCTGTCATCGTCCCCAGGAGGG  5966

Query  301   AGGTAGCGTTAGCTGTTT-GTCCTGTCATTAGGTTGGTAATTCTCCAAGTGACATTGAAG  359
             ||||||||||| |||||| ||||||||||||||||||||| |||||||||||||||||||
Sbjct  5965  AGGTAGCGTTA-CTGTTTTGTCCTGTCATTAGGTTGGTAACTCTCCAAGTGACATTGAAG  5907

Query  360   ACCTGGTGAGGGCTGTCACGTTGTACCGAGGCTCCTGCCCTCACTAAGATC  410
             |||||||||||||||||||||||||||||||||||||||||||| ||||||
Sbjct  5906  ACCTGGTGAGGGCTGTCACGTTGTACCGAGGCTCCTGCCCTCACCAAGATC  5856


>X94150.1 Retroviridae complete genome (murine type C retrovirus)
Length=8135

 Score = 654 bits (724),  Expect = 0.0
 Identities = 393/411 (96%), Gaps = 2/411 (0%)
 Strand=Plus/Minus

Query  1     TAGGAGTGTTTCCTCGCTTAAGGGAAATTAGGTCCCATGATGATGATGGCTTCCAGTATG  60
             ||||||||||||||||||||||||||||||||||||||||||||||||||||||||||||
Sbjct  6265  TAGGAGTGTTTCCTCGCTTAAGGGAAATTAGGTCCCATGATGATGATGGCTTCCAGTATG  6206

Query  61    CCTGTCCAGTGGTCTCACATCCCCATTTGCCACAGTAGCCCTCTCCCGGCCCTCCACACC  120
             ||||||||||||||||||||||||||||||||||||||||||||||||||||||||||||
Sbjct  6205  CCTGTCCAGTGGTCTCACATCCCCATTTGCCACAGTAGCCCTCTCCCGGCCCTCCACACC  6146

Query  121   CTATTGGTACAGTATGACCGGGGCAAACATAGAAATCAAATGTTCTTGTCCTTTTTCTTC  180
             |||||||||||||||||||||||||||||||||| ||| |   |||||||||||||||||
Sbjct  6145  CTATTGGTACAGTATGACCGGGGCAAACATAGAAGTCATACAGTCTTGTCCTTTTTCTTC  6086

Query  181   CCCCGGGAGAGCGGCAACCATGTCCAATAGAGGATTCCGGGTCATCCCAGTTGTCTCCCA  240
             |||| |||||||||||||||| |||||||  || ||| ||||||||||| | |||||| |
Sbjct  6085  CCCCCGGAGAGCGGCAACCATCTCCAATATCGGGTTCTGGGTCATCCCAATGGTCTCCAA  6026

Query  241   CTAAATCACACAAGTCAAAATATAGTTTAGGGAAGGTGTCTGTCATCGTCCCCAGGAGGG  300
             ||||||||||||||||||||||||||||||||||||||||||||||||||||||||||||
Sbjct  6025  CTAAATCACACAAGTCAAAATATAGTTTAGGGAAGGTGTCTGTCATCGTCCCCAGGAGGG  5966

Query  301   AGGTAGCGTTAGCTGTTT-GTCCTGTCATTAGGTTGGTAATTCTCCAAGTGACATTGAAG  359
             ||||||||||| |||||| ||||||||||||||||||||| |||||||||||||||||||
Sbjct  5965  AGGTAGCGTTA-CTGTTTTGTCCTGTCATTAGGTTGGTAACTCTCCAAGTGACATTGAAG  5907

Query  360   ACCTGGTGAGGGCTGTCACGTTGTACCGAGGCTCCTGCCCTCACTAAGATC  410
             |||||||||||||||||||||||||||||||||||||||||||| ||||||
Sbjct  5906  ACCTGGTGAGGGCTGTCACGTTGTACCGAGGCTCCTGCCCTCACCAAGATC  5856


>NC_001702.1 Murine type C retrovirus, complete genome
Length=8135

 Score = 654 bits (724),  Expect = 0.0
 Identities = 393/411 (96%), Gaps = 2/411 (0%)
 Strand=Plus/Minus

Query  1     TAGGAGTGTTTCCTCGCTTAAGGGAAATTAGGTCCCATGATGATGATGGCTTCCAGTATG  60
             ||||||||||||||||||||||||||||||||||||||||||||||||||||||||||||
Sbjct  6265  TAGGAGTGTTTCCTCGCTTAAGGGAAATTAGGTCCCATGATGATGATGGCTTCCAGTATG  6206

Query  61    CCTGTCCAGTGGTCTCACATCCCCATTTGCCACAGTAGCCCTCTCCCGGCCCTCCACACC  120
             ||||||||||||||||||||||||||||||||||||||||||||||||||||||||||||
Sbjct  6205  CCTGTCCAGTGGTCTCACATCCCCATTTGCCACAGTAGCCCTCTCCCGGCCCTCCACACC  6146

Query  121   CTATTGGTACAGTATGACCGGGGCAAACATAGAAATCAAATGTTCTTGTCCTTTTTCTTC  180
             |||||||||||||||||||||||||||||||||| ||| |   |||||||||||||||||
Sbjct  6145  CTATTGGTACAGTATGACCGGGGCAAACATAGAAGTCATACAGTCTTGTCCTTTTTCTTC  6086

Query  181   CCCCGGGAGAGCGGCAACCATGTCCAATAGAGGATTCCGGGTCATCCCAGTTGTCTCCCA  240
             |||| |||||||||||||||| |||||||  || ||| ||||||||||| | |||||| |
Sbjct  6085  CCCCCGGAGAGCGGCAACCATCTCCAATATCGGGTTCTGGGTCATCCCAATGGTCTCCAA  6026

Query  241   CTAAATCACACAAGTCAAAATATAGTTTAGGGAAGGTGTCTGTCATCGTCCCCAGGAGGG  300
             ||||||||||||||||||||||||||||||||||||||||||||||||||||||||||||
Sbjct  6025  CTAAATCACACAAGTCAAAATATAGTTTAGGGAAGGTGTCTGTCATCGTCCCCAGGAGGG  5966

Query  301   AGGTAGCGTTAGCTGTTT-GTCCTGTCATTAGGTTGGTAATTCTCCAAGTGACATTGAAG  359
             ||||||||||| |||||| ||||||||||||||||||||| |||||||||||||||||||
Sbjct  5965  AGGTAGCGTTA-CTGTTTTGTCCTGTCATTAGGTTGGTAACTCTCCAAGTGACATTGAAG  5907

Query  360   ACCTGGTGAGGGCTGTCACGTTGTACCGAGGCTCCTGCCCTCACTAAGATC  410
             |||||||||||||||||||||||||||||||||||||||||||| ||||||
Sbjct  5906  ACCTGGTGAGGGCTGTCACGTTGTACCGAGGCTCCTGCCCTCACCAAGATC  5856


>X94150.1 Retroviridae complete genome (murine type C retrovirus)
Length=8135

 Score = 654 bits (724),  Expect = 0.0
 Identities = 393/411 (96%), Gaps = 2/411 (0%)
 Strand=Plus/Minus

Query  1     TAGGAGTGTTTCCTCGCTTAAGGGAAATTAGGTCCCATGATGATGATGGCTTCCAGTATG  60
             ||||||||||||||||||||||||||||||||||||||||||||||||||||||||||||
Sbjct  6265  TAGGAGTGTTTCCTCGCTTAAGGGAAATTAGGTCCCATGATGATGATGGCTTCCAGTATG  6206

Query  61    CCTGTCCAGTGGTCTCACATCCCCATTTGCCACAGTAGCCCTCTCCCGGCCCTCCACACC  120
             ||||||||||||||||||||||||||||||||||||||||||||||||||||||||||||
Sbjct  6205  CCTGTCCAGTGGTCTCACATCCCCATTTGCCACAGTAGCCCTCTCCCGGCCCTCCACACC  6146

Query  121   CTATTGGTACAGTATGACCGGGGCAAACATAGAAATCAAATGTTCTTGTCCTTTTTCTTC  180
             |||||||||||||||||||||||||||||||||| ||| |   |||||||||||||||||
Sbjct  6145  CTATTGGTACAGTATGACCGGGGCAAACATAGAAGTCATACAGTCTTGTCCTTTTTCTTC  6086

Query  181   CCCCGGGAGAGCGGCAACCATGTCCAATAGAGGATTCCGGGTCATCCCAGTTGTCTCCCA  240
             |||| |||||||||||||||| |||||||  || ||| ||||||||||| | |||||| |
Sbjct  6085  CCCCCGGAGAGCGGCAACCATCTCCAATATCGGGTTCTGGGTCATCCCAATGGTCTCCAA  6026

Query  241   CTAAATCACACAAGTCAAAATATAGTTTAGGGAAGGTGTCTGTCATCGTCCCCAGGAGGG  300
             ||||||||||||||||||||||||||||||||||||||||||||||||||||||||||||
Sbjct  6025  CTAAATCACACAAGTCAAAATATAGTTTAGGGAAGGTGTCTGTCATCGTCCCCAGGAGGG  5966

Query  301   AGGTAGCGTTAGCTGTTT-GTCCTGTCATTAGGTTGGTAATTCTCCAAGTGACATTGAAG  359
             ||||||||||| |||||| ||||||||||||||||||||| |||||||||||||||||||
Sbjct  5965  AGGTAGCGTTA-CTGTTTTGTCCTGTCATTAGGTTGGTAACTCTCCAAGTGACATTGAAG  5907

Query  360   ACCTGGTGAGGGCTGTCACGTTGTACCGAGGCTCCTGCCCTCACTAAGATC  410
             |||||||||||||||||||||||||||||||||||||||||||| ||||||
Sbjct  5906  ACCTGGTGAGGGCTGTCACGTTGTACCGAGGCTCCTGCCCTCACCAAGATC  5856


>NC_001500.1 Spleen focus-forming virus, complete genome
Length=6296

 Score = 526 bits (582),  Expect = 7e-148
 Identities = 361/410 (88%), Gaps = 12/410 (3%)
 Strand=Plus/Minus

Query  1     TAGGAGTGTTTCCTCGCTTAAGGGAAATTAGGTCCCATGATGATGATGGCTTCCAGTATG  60
             ||||||||||||||||||||||||||||||||||||||||||||||||||||||||||||
Sbjct  4880  TAGGAGTGTTTCCTCGCTTAAGGGAAATTAGGTCCCATGATGATGATGGCTTCCAGTATG  4821

Query  61    CCTGTCCAGTGGTCTCACATCCCCATTTGCCACAGTAGCCCTCTCCCGGCCCTCCACACC  120
             ||||||||||||||||||| ||||||||||||||||||||||||| ||||||||||||||
Sbjct  4820  CCTGTCCAGTGGTCTCACAGCCCCATTTGCCACAGTAGCCCTCTCTCGGCCCTCCACACC  4761

Query  121   CTATTGGTACAGTATGACCGGGGCAAACATAGAAATCAAATGTTCTTGTCCTTTTTCTTC  180
             || ||||||||||||| ||||||||||||||||| ||||||||||||| |||||||||||
Sbjct  4760  CTGTTGGTACAGTATGCCCGGGGCAAACATAGAAGTCAAATGTTCTTGCCCTTTTTCTTC  4701

Query  181   CCCCGGGAGAGCGGCAACCATGTCCAATAGAGGATTCCGGGTCATCCCAGTTGTCTCCCA  240
             ||||||||| ||| ||  || |||||            |  |||||||| | ||| || |
Sbjct  4700  CCCCGGGAGTGCGACACTCAAGTCCA------------GTCTCATCCCAATCGTCCCCTA  4653

Query  241   CTAAATCACACAAGTCAAAATATAGTTTAGGGAAGGTGTCTGTCATCGTCCCCAGGAGGG  300
              |||||| |||||||| || |  ||  |||| ||||  |||||||| |||||||||||||
Sbjct  4652  TTAAATCGCACAAGTCGAAGTGCAGCATAGGAAAGGCATCTGTCATTGTCCCCAGGAGGG  4593

Query  301   AGGTAGCGTTAGCTGTTTGTCCTGTCATTAGGTTGGTAATTCTCCAAGTGACATTGAAGA  360
             ||||||||||||||||||||||||||||||||||||||| ||||||||| ||||||||||
Sbjct  4592  AGGTAGCGTTAGCTGTTTGTCCTGTCATTAGGTTGGTAACTCTCCAAGTAACATTGAAGA  4533

Query  361   CCTGGTGAGGGCTGTCACGTTGTACCGAGGCTCCTGCCCTCACTAAGATC  410
             ||||||||||||||||| ||||||| ||  |||||||||| | |||||||
Sbjct  4532  CCTGGTGAGGGCTGTCATGTTGTACTGATACTCCTGCCCTTATTAAGATC  4483


>K00021.1 Friend spleen focus-forming virus (proviral), complete 
genome
Length=6296

 Score = 526 bits (582),  Expect = 7e-148
 Identities = 361/410 (88%), Gaps = 12/410 (3%)
 Strand=Plus/Minus

Query  1     TAGGAGTGTTTCCTCGCTTAAGGGAAATTAGGTCCCATGATGATGATGGCTTCCAGTATG  60
             ||||||||||||||||||||||||||||||||||||||||||||||||||||||||||||
Sbjct  4880  TAGGAGTGTTTCCTCGCTTAAGGGAAATTAGGTCCCATGATGATGATGGCTTCCAGTATG  4821

Query  61    CCTGTCCAGTGGTCTCACATCCCCATTTGCCACAGTAGCCCTCTCCCGGCCCTCCACACC  120
             ||||||||||||||||||| ||||||||||||||||||||||||| ||||||||||||||
Sbjct  4820  CCTGTCCAGTGGTCTCACAGCCCCATTTGCCACAGTAGCCCTCTCTCGGCCCTCCACACC  4761

Query  121   CTATTGGTACAGTATGACCGGGGCAAACATAGAAATCAAATGTTCTTGTCCTTTTTCTTC  180
             || ||||||||||||| ||||||||||||||||| ||||||||||||| |||||||||||
Sbjct  4760  CTGTTGGTACAGTATGCCCGGGGCAAACATAGAAGTCAAATGTTCTTGCCCTTTTTCTTC  4701

Query  181   CCCCGGGAGAGCGGCAACCATGTCCAATAGAGGATTCCGGGTCATCCCAGTTGTCTCCCA  240
             ||||||||| ||| ||  || |||||            |  |||||||| | ||| || |
Sbjct  4700  CCCCGGGAGTGCGACACTCAAGTCCA------------GTCTCATCCCAATCGTCCCCTA  4653

Query  241   CTAAATCACACAAGTCAAAATATAGTTTAGGGAAGGTGTCTGTCATCGTCCCCAGGAGGG  300
              |||||| |||||||| || |  ||  |||| ||||  |||||||| |||||||||||||
Sbjct  4652  TTAAATCGCACAAGTCGAAGTGCAGCATAGGAAAGGCATCTGTCATTGTCCCCAGGAGGG  4593

Query  301   AGGTAGCGTTAGCTGTTTGTCCTGTCATTAGGTTGGTAATTCTCCAAGTGACATTGAAGA  360
             ||||||||||||||||||||||||||||||||||||||| ||||||||| ||||||||||
Sbjct  4592  AGGTAGCGTTAGCTGTTTGTCCTGTCATTAGGTTGGTAACTCTCCAAGTAACATTGAAGA  4533

Query  361   CCTGGTGAGGGCTGTCACGTTGTACCGAGGCTCCTGCCCTCACTAAGATC  410
             ||||||||||||||||| ||||||| ||  |||||||||| | |||||||
Sbjct  4532  CCTGGTGAGGGCTGTCATGTTGTACTGATACTCCTGCCCTTATTAAGATC  4483


>NC_029853.1 Mus musculus mobilized endogenous polytropic provirus 
clone 15 truncated gag-pol polyprotein (gag) and envelope 
protein (env) genes, complete cds
Length=8183

 Score = 524 bits (580),  Expect = 2e-147
 Identities = 360/409 (88%), Gaps = 12/409 (3%)
 Strand=Plus/Minus

Query  2     AGGAGTGTTTCCTCGCTTAAGGGAAATTAGGTCCCATGATGATGATGGCTTCCAGTATGC  61
             ||| ||||||||||||||||||||||||||||||||||||||||||||||||||||||||
Sbjct  6137  AGGGGTGTTTCCTCGCTTAAGGGAAATTAGGTCCCATGATGATGATGGCTTCCAGTATGC  6078

Query  62    CTGTCCAGTGGTCTCACATCCCCATTTGCCACAGTAGCCCTCTCCCGGCCCTCCACACCC  121
             |||||||||||||||||| ||||||||||||||||||||||||| |||||||||||||||
Sbjct  6077  CTGTCCAGTGGTCTCACAGCCCCATTTGCCACAGTAGCCCTCTCTCGGCCCTCCACACCC  6018

Query  122   TATTGGTACAGTATGACCGGGGCAAACATAGAAATCAAATGTTCTTGTCCTTTTTCTTCC  181
             | ||||||||||||| ||||||||||||||||| ||||||||||||| ||||||||||||
Sbjct  6017  TGTTGGTACAGTATGCCCGGGGCAAACATAGAAGTCAAATGTTCTTGCCCTTTTTCTTCC  5958

Query  182   CCCGGGAGAGCGGCAACCATGTCCAATAGAGGATTCCGGGTCATCCCAGTTGTCTCCCAC  241
             |||||||| ||| || ||  |||||            |  |||||||||| ||| || | 
Sbjct  5957  CCCGGGAGTGCGACACCCGAGTCCA------------GTCTCATCCCAGTCGTCCCCTAT  5910

Query  242   TAAATCACACAAGTCAAAATATAGTTTAGGGAAGGTGTCTGTCATCGTCCCCAGGAGGGA  301
             |||||| ||||||||||| || |||||||| ||||  || ||||| ||||||||||||||
Sbjct  5909  TAAATCGCACAAGTCAAAGTACAGTTTAGGAAAGGCATCGGTCATTGTCCCCAGGAGGGA  5850

Query  302   GGTAGCGTTAGCTGTTTGTCCTGTCATTAGGTTGGTAATTCTCCAAGTGACATTGAAGAC  361
             |||||| |||||||||||||||||||||| |||||||| ||||||||| |||||||||||
Sbjct  5849  GGTAGCATTAGCTGTTTGTCCTGTCATTAAGTTGGTAACTCTCCAAGTAACATTGAAGAC  5790

Query  362   CTGGTGAGGGCTGTCACGTTGTACCGAGGCTCCTGCCCTCACTAAGATC  410
             ||| |||||||||||| ||||||| ||  |||||||||| | |||||||
Sbjct  5789  CTGATGAGGGCTGTCATGTTGTACTGATACTCCTGCCCTTATTAAGATC  5741


>FJ544577.2 Mus musculus mobilized endogenous polytropic provirus 
clone 15 truncated gag-pol polyprotein (gag) and envelope 
protein (env) genes, complete cds
Length=8183

 Score = 524 bits (580),  Expect = 2e-147
 Identities = 360/409 (88%), Gaps = 12/409 (3%)
 Strand=Plus/Minus

Query  2     AGGAGTGTTTCCTCGCTTAAGGGAAATTAGGTCCCATGATGATGATGGCTTCCAGTATGC  61
             ||| ||||||||||||||||||||||||||||||||||||||||||||||||||||||||
Sbjct  6137  AGGGGTGTTTCCTCGCTTAAGGGAAATTAGGTCCCATGATGATGATGGCTTCCAGTATGC  6078

Query  62    CTGTCCAGTGGTCTCACATCCCCATTTGCCACAGTAGCCCTCTCCCGGCCCTCCACACCC  121
             |||||||||||||||||| ||||||||||||||||||||||||| |||||||||||||||
Sbjct  6077  CTGTCCAGTGGTCTCACAGCCCCATTTGCCACAGTAGCCCTCTCTCGGCCCTCCACACCC  6018

Query  122   TATTGGTACAGTATGACCGGGGCAAACATAGAAATCAAATGTTCTTGTCCTTTTTCTTCC  181
             | ||||||||||||| ||||||||||||||||| ||||||||||||| ||||||||||||
Sbjct  6017  TGTTGGTACAGTATGCCCGGGGCAAACATAGAAGTCAAATGTTCTTGCCCTTTTTCTTCC  5958

Query  182   CCCGGGAGAGCGGCAACCATGTCCAATAGAGGATTCCGGGTCATCCCAGTTGTCTCCCAC  241
             |||||||| ||| || ||  |||||            |  |||||||||| ||| || | 
Sbjct  5957  CCCGGGAGTGCGACACCCGAGTCCA------------GTCTCATCCCAGTCGTCCCCTAT  5910

Query  242   TAAATCACACAAGTCAAAATATAGTTTAGGGAAGGTGTCTGTCATCGTCCCCAGGAGGGA  301
             |||||| ||||||||||| || |||||||| ||||  || ||||| ||||||||||||||
Sbjct  5909  TAAATCGCACAAGTCAAAGTACAGTTTAGGAAAGGCATCGGTCATTGTCCCCAGGAGGGA  5850

Query  302   GGTAGCGTTAGCTGTTTGTCCTGTCATTAGGTTGGTAATTCTCCAAGTGACATTGAAGAC  361
             |||||| |||||||||||||||||||||| |||||||| ||||||||| |||||||||||
Sbjct  5849  GGTAGCATTAGCTGTTTGTCCTGTCATTAAGTTGGTAACTCTCCAAGTAACATTGAAGAC  5790

Query  362   CTGGTGAGGGCTGTCACGTTGTACCGAGGCTCCTGCCCTCACTAAGATC  410
             ||| |||||||||||| ||||||| ||  |||||||||| | |||||||
Sbjct  5789  CTGATGAGGGCTGTCATGTTGTACTGATACTCCTGCCCTTATTAAGATC  5741


>NC_001940.1 Feline leukemia virus, complete genome
Length=8448

 Score = 68.0 bits (74),  Expect = 5e-10
 Identities = 67/87 (77%), Gaps = 0/87 (0%)
 Strand=Plus/Minus

Query  32    GTCCCATGATGATGATGGCTTCCAGTATGCCTGTCCAGTGGTCTCACATCCCCATTTGCC  91
             ||||||||| || || ||||||||  | || | ||| ||||||||||||||||||  | |
Sbjct  6488  GTCCCATGAGGAGGAGGGCTTCCACCAAGCTTCTCCGGTGGTCTCACATCCCCATGCGGC  6429

Query  92    ACAGTAGCCCTCTCCCGGCCCTCCACA  118
             |||  | || |||   | |||||||||
Sbjct  6428  ACAAAACCCATCTTGTGCCCCTCCACA  6402


 Score = 55.4 bits (60),  Expect = 3e-06
 Identities = 66/90 (73%), Gaps = 0/90 (0%)
 Strand=Plus/Minus

Query  225   TCCCAGTTGTCTCCCACTAAATCACACAAGTCAAAATATAGTTTAGGGAAGGTGTCTGTC  284
             |||||| ||||||||||||  ||||| | ||||| || |||  ||||| |||  || || 
Sbjct  6244  TCCCAGGTGTCTCCCACTAGGTCACATAGGTCAACATGTAGGGTAGGGTAGGCATCGGTT  6185

Query  285   ATCGTCCCCAGGAGGGAGGTAGCGTTAGCT  314
             |  || || |  |  ||||| || ||||||
Sbjct  6184  AAGGTTCCTAACATAGAGGTGGCATTAGCT  6155


>AF052723.1 Feline leukemia virus strain Rickard subgroup A, complete 
genome
Length=8448

 Score = 68.0 bits (74),  Expect = 5e-10
 Identities = 67/87 (77%), Gaps = 0/87 (0%)
 Strand=Plus/Minus

Query  32    GTCCCATGATGATGATGGCTTCCAGTATGCCTGTCCAGTGGTCTCACATCCCCATTTGCC  91
             ||||||||| || || ||||||||  | || | ||| ||||||||||||||||||  | |
Sbjct  6488  GTCCCATGAGGAGGAGGGCTTCCACCAAGCTTCTCCGGTGGTCTCACATCCCCATGCGGC  6429

Query  92    ACAGTAGCCCTCTCCCGGCCCTCCACA  118
             |||  | || |||   | |||||||||
Sbjct  6428  ACAAAACCCATCTTGTGCCCCTCCACA  6402


 Score = 55.4 bits (60),  Expect = 3e-06
 Identities = 66/90 (73%), Gaps = 0/90 (0%)
 Strand=Plus/Minus

Query  225   TCCCAGTTGTCTCCCACTAAATCACACAAGTCAAAATATAGTTTAGGGAAGGTGTCTGTC  284
             |||||| ||||||||||||  ||||| | ||||| || |||  ||||| |||  || || 
Sbjct  6244  TCCCAGGTGTCTCCCACTAGGTCACATAGGTCAACATGTAGGGTAGGGTAGGCATCGGTT  6185

Query  285   ATCGTCCCCAGGAGGGAGGTAGCGTTAGCT  314
             |  || || |  |  ||||| || ||||||
Sbjct  6184  AAGGTTCCTAACATAGAGGTGGCATTAGCT  6155


>NC_001501.1 Moloney murine leukemia virus, complete genome
Length=8332

 Score = 61.7 bits (67),  Expect = 8e-08
 Identities = 53/66 (80%), Gaps = 0/66 (0%)
 Strand=Plus/Minus

Query  33    TCCCATGATGATGATGGCTTCCAGTATGCCTGTCCAGTGGTCTCACATCCCCATTTGCCA  92
             ||||||||||| || ||||||||||| ||    || || |||||||| ||||| | | ||
Sbjct  6087  TCCCATGATGAGGAGGGCTTCCAGTAAGCTCTACCGGTTGTCTCACAGCCCCAATAGGCA  6028

Query  93    CAGTAG  98
             ||||||
Sbjct  6027  CAGTAG  6022


>AF033811.1 Moloney murine leukemia virus, complete genome
Length=8332

 Score = 61.7 bits (67),  Expect = 8e-08
 Identities = 53/66 (80%), Gaps = 0/66 (0%)
 Strand=Plus/Minus

Query  33    TCCCATGATGATGATGGCTTCCAGTATGCCTGTCCAGTGGTCTCACATCCCCATTTGCCA  92
             ||||||||||| || ||||||||||| ||    || || |||||||| ||||| | | ||
Sbjct  6087  TCCCATGATGAGGAGGGCTTCCAGTAAGCTCTACCGGTTGTCTCACAGCCCCAATAGGCA  6028

Query  93    CAGTAG  98
             ||||||
Sbjct  6027  CAGTAG  6022


>NC_001501.1 Moloney murine leukemia virus, complete genome
Length=8332

 Score = 61.7 bits (67),  Expect = 8e-08
 Identities = 53/66 (80%), Gaps = 0/66 (0%)
 Strand=Plus/Minus

Query  33    TCCCATGATGATGATGGCTTCCAGTATGCCTGTCCAGTGGTCTCACATCCCCATTTGCCA  92
             ||||||||||| || ||||||||||| ||    || || |||||||| ||||| | | ||
Sbjct  6087  TCCCATGATGAGGAGGGCTTCCAGTAAGCTCTACCGGTTGTCTCACAGCCCCAATAGGCA  6028

Query  93    CAGTAG  98
             ||||||
Sbjct  6027  CAGTAG  6022


>AF033811.1 Moloney murine leukemia virus, complete genome
Length=8332

 Score = 61.7 bits (67),  Expect = 8e-08
 Identities = 53/66 (80%), Gaps = 0/66 (0%)
 Strand=Plus/Minus

Query  33    TCCCATGATGATGATGGCTTCCAGTATGCCTGTCCAGTGGTCTCACATCCCCATTTGCCA  92
             ||||||||||| || ||||||||||| ||    || || |||||||| ||||| | | ||
Sbjct  6087  TCCCATGATGAGGAGGGCTTCCAGTAAGCTCTACCGGTTGTCTCACAGCCCCAATAGGCA  6028

Query  93    CAGTAG  98
             ||||||
Sbjct  6027  CAGTAG  6022


>NC_001819.1 Rauscher murine leukemia virus, complete genome
Length=8282

 Score = 54.5 bits (59),  Expect = 1e-05
 Identities = 52/67 (78%), Gaps = 0/67 (0%)
 Strand=Plus/Minus

Query  32    GTCCCATGATGATGATGGCTTCCAGTATGCCTGTCCAGTGGTCTCACATCCCCATTTGCC  91
             |||||| || || || |||||||||||||||   || || ||||| || |||||   | |
Sbjct  6359  GTCCCAAGAGGAGGAGGGCTTCCAGTATGCCCTACCGGTTGTCTCGCAGCCCCAAGAGGC  6300

Query  92    ACAGTAG  98
             |||||||
Sbjct  6299  ACAGTAG  6293


 Score = 41.0 bits (44),  Expect = 0.072
 Identities = 34/42 (81%), Gaps = 0/42 (0%)
 Strand=Plus/Minus

Query  333   TTGGTAATTCTCCAAGTGACATTGAAGACCTGGTGAGGGCTG  374
             ||||| | |  ||| ||||  ||| |||||||||||||||||
Sbjct  5932  TTGGTCACTTCCCAGGTGATGTTGTAGACCTGGTGAGGGCTG  5891


>NC_001362.1 Friend murine leukemia virus FB29 complete genome
Length=8323

 Score = 45.5 bits (49),  Expect = 0.006
 Identities = 50/67 (75%), Gaps = 0/67 (0%)
 Strand=Plus/Minus

Query  32    GTCCCATGATGATGATGGCTTCCAGTATGCCTGTCCAGTGGTCTCACATCCCCATTTGCC  91
             |||||| || || || |||||||||||| |    || || ||||| || |||||   | |
Sbjct  6359  GTCCCAAGAAGAGGAGGGCTTCCAGTATACTCTACCGGTTGTCTCGCAGCCCCAAGAGGC  6300

Query  92    ACAGTAG  98
             |||||||
Sbjct  6299  ACAGTAG  6293


 Score = 36.5 bits (39),  Expect = 3.1
 Identities = 33/42 (79%), Gaps = 0/42 (0%)
 Strand=Plus/Minus

Query  333   TTGGTAATTCTCCAAGTGACATTGAAGACCTGGTGAGGGCTG  374
             ||||| | |  ||| || |  ||| |||||||||||||||||
Sbjct  5932  TTGGTCACTTCCCAGGTAATGTTGTAGACCTGGTGAGGGCTG  5891


>Z11128.1 Friend murine leukemia virus FB29 complete genome
Length=8323

 Score = 45.5 bits (49),  Expect = 0.006
 Identities = 50/67 (75%), Gaps = 0/67 (0%)
 Strand=Plus/Minus

Query  32    GTCCCATGATGATGATGGCTTCCAGTATGCCTGTCCAGTGGTCTCACATCCCCATTTGCC  91
             |||||| || || || |||||||||||| |    || || ||||| || |||||   | |
Sbjct  6359  GTCCCAAGAAGAGGAGGGCTTCCAGTATACTCTACCGGTTGTCTCGCAGCCCCAAGAGGC  6300

Query  92    ACAGTAG  98
             |||||||
Sbjct  6299  ACAGTAG  6293


 Score = 36.5 bits (39),  Expect = 3.1
 Identities = 33/42 (79%), Gaps = 0/42 (0%)
 Strand=Plus/Minus

Query  333   TTGGTAATTCTCCAAGTGACATTGAAGACCTGGTGAGGGCTG  374
             ||||| | |  ||| || |  ||| |||||||||||||||||
Sbjct  5932  TTGGTCACTTCCCAGGTAATGTTGTAGACCTGGTGAGGGCTG  5891


>NC_001362.1 Friend murine leukemia virus FB29 complete genome
Length=8323

 Score = 45.5 bits (49),  Expect = 0.006
 Identities = 50/67 (75%), Gaps = 0/67 (0%)
 Strand=Plus/Minus

Query  32    GTCCCATGATGATGATGGCTTCCAGTATGCCTGTCCAGTGGTCTCACATCCCCATTTGCC  91
             |||||| || || || |||||||||||| |    || || ||||| || |||||   | |
Sbjct  6359  GTCCCAAGAAGAGGAGGGCTTCCAGTATACTCTACCGGTTGTCTCGCAGCCCCAAGAGGC  6300

Query  92    ACAGTAG  98
             |||||||
Sbjct  6299  ACAGTAG  6293


 Score = 36.5 bits (39),  Expect = 3.1
 Identities = 33/42 (79%), Gaps = 0/42 (0%)
 Strand=Plus/Minus

Query  333   TTGGTAATTCTCCAAGTGACATTGAAGACCTGGTGAGGGCTG  374
             ||||| | |  ||| || |  ||| |||||||||||||||||
Sbjct  5932  TTGGTCACTTCCCAGGTAATGTTGTAGACCTGGTGAGGGCTG  5891


>Z11128.1 Friend murine leukemia virus FB29 complete genome
Length=8323

 Score = 45.5 bits (49),  Expect = 0.006
 Identities = 50/67 (75%), Gaps = 0/67 (0%)
 Strand=Plus/Minus

Query  32    GTCCCATGATGATGATGGCTTCCAGTATGCCTGTCCAGTGGTCTCACATCCCCATTTGCC  91
             |||||| || || || |||||||||||| |    || || ||||| || |||||   | |
Sbjct  6359  GTCCCAAGAAGAGGAGGGCTTCCAGTATACTCTACCGGTTGTCTCGCAGCCCCAAGAGGC  6300

Query  92    ACAGTAG  98
             |||||||
Sbjct  6299  ACAGTAG  6293


 Score = 36.5 bits (39),  Expect = 3.1
 Identities = 33/42 (79%), Gaps = 0/42 (0%)
 Strand=Plus/Minus

Query  333   TTGGTAATTCTCCAAGTGACATTGAAGACCTGGTGAGGGCTG  374
             ||||| | |  ||| || |  ||| |||||||||||||||||
Sbjct  5932  TTGGTCACTTCCCAGGTAATGTTGTAGACCTGGTGAGGGCTG  5891


>NC_041880.1 Pseudomonas phage phiPMW, complete genome
Length=103218

 Score = 35.6 bits (38),  Expect = 3.1
 Identities = 22/24 (92%), Gaps = 0/24 (0%)
 Strand=Plus/Minus

Query  36     CATGATGATGATGGCTTCCAGTAT  59
              ||||||||||| || |||||||||
Sbjct  40703  CATGATGATGACGGGTTCCAGTAT  40680


>KU862660.1 Pseudomonas phage phiPMW, complete genome
Length=103218

 Score = 35.6 bits (38),  Expect = 3.1
 Identities = 22/24 (92%), Gaps = 0/24 (0%)
 Strand=Plus/Minus

Query  36     CATGATGATGATGGCTTCCAGTAT  59
              ||||||||||| || |||||||||
Sbjct  40703  CATGATGATGACGGGTTCCAGTAT  40680


>NC_001722.1 Human immunodeficiency virus 2, complete genome
Length=10359

 Score = 35.6 bits (38),  Expect = 3.1
 Identities = 19/19 (100%), Gaps = 0/19 (0%)
 Strand=Plus/Minus

Query  161   TGTTCTTGTCCTTTTTCTT  179
             |||||||||||||||||||
Sbjct  3142  TGTTCTTGTCCTTTTTCTT  3124


>M30502.1 Human immunodeficiency virus 2 isolate BEN, complete 
genome
Length=10359

 Score = 35.6 bits (38),  Expect = 3.1
 Identities = 19/19 (100%), Gaps = 0/19 (0%)
 Strand=Plus/Minus

Query  161   TGTTCTTGTCCTTTTTCTT  179
             |||||||||||||||||||
Sbjct  3142  TGTTCTTGTCCTTTTTCTT  3124


Lambda      K        H
   0.634    0.408    0.912 

Gapped
Lambda      K        H
   0.625    0.410    0.780 

Effective search space used: 154966251789


Query= TRINITY_DN2_c0_g1_i16 len=975 path=[0:0-21 1:22-43 2:44-55 4:56-75
5:76-141 6:142-186 7:187-214 9:215-257 11:258-336 12:337-392
14:393-497 16:498-523 17:524-550 19:551-624 20:625-802 22:803-906
23:907-974]

Length=975
                                                                      Score        E
Sequences producing significant alignments:                          (Bits)     Value

NC_007815.2 PreXMRV-1 provirus, complete genome                       1570       0.0  
FR871849.1 PreXMRV-1 complete proviral genome                         1570       0.0  
NC_007815.2 PreXMRV-1 provirus, complete genome                       1570       0.0  
FR871849.1 PreXMRV-1 complete proviral genome                         1570       0.0  
NC_001702.1 Murine type C retrovirus, complete genome                 1526       0.0  
X94150.1 Retroviridae complete genome (murine type C retrovirus)      1526       0.0  
NC_001702.1 Murine type C retrovirus, complete genome                 1526       0.0  
X94150.1 Retroviridae complete genome (murine type C retrovirus)      1526       0.0  
NC_029853.1 Mus musculus mobilized endogenous polytropic provirus...  1320       0.0  
FJ544577.2 Mus musculus mobilized endogenous polytropic provirus ...  1320       0.0  
NC_001500.1 Spleen focus-forming virus, complete genome               1292       0.0  
K00021.1 Friend spleen focus-forming virus (proviral), complete g...  1292       0.0  
NC_001501.1 Moloney murine leukemia virus, complete genome            132        4e-29
AF033811.1 Moloney murine leukemia virus, complete genome             132        4e-29
NC_001501.1 Moloney murine leukemia virus, complete genome            132        4e-29
AF033811.1 Moloney murine leukemia virus, complete genome             132        4e-29
NC_001362.1 Friend murine leukemia virus FB29 complete genome         121        2e-25
Z11128.1 Friend murine leukemia virus FB29 complete genome            121        2e-25
NC_001362.1 Friend murine leukemia virus FB29 complete genome         121        2e-25
Z11128.1 Friend murine leukemia virus FB29 complete genome            121        2e-25
NC_001819.1 Rauscher murine leukemia virus, complete genome           116        3e-24
NC_043382.1 Snyder-Theilen feline sarcoma virus genomic sequence      68.0       1e-09
NC_001940.1 Feline leukemia virus, complete genome                    68.0       1e-09
M22820.1 Snyder-Theilen feline sarcoma virus genomic sequence, se...  68.0       1e-09
AF052723.1 Feline leukemia virus strain Rickard subgroup A, compl...  68.0       1e-09
NC_009424.5 Woolly monkey sarcoma virus                               52.7       1e-04
V01201.1 Simian sarcoma virus proviral sequence with genes coding...  52.7       1e-04
NC_039228.1 Koala retrovirus gag protein (gag), pol protein (pol)...  46.4       0.004
AF151794.2 Koala retrovirus gag protein (gag), pol protein (pol),...  46.4       0.004
NC_026440.1 Pandoravirus inopinatum isolate KlaHel, complete genome   37.4       2.2  
NC_003059.1 Porcine endogenous retrovirus E, complete genome          37.4       2.2  
KP136319.1 Pandoravirus inopinatum isolate KlaHel, complete genome    37.4       2.2  
AF356697.1 Porcine endogenous retrovirus class E clone P14.1, com...  37.4       2.2  
NC_003059.1 Porcine endogenous retrovirus E, complete genome          37.4       2.2  
EF153474.1 Human adenovirus type 26, complete genome                  37.4       2.2  
JN162672.1 Human adenovirus 60a isolate Aids59/Manchester/1992, c...  37.4       2.2  
JN226748.1 Human adenovirus 69 isolate Human adenovirus D human/S...  37.4       2.2  
AF356697.1 Porcine endogenous retrovirus class E clone P14.1, com...  37.4       2.2  
NC_051583.1 Mycobacterium phage Saguaro, complete genome              36.5       7.6  
NC_037665.1 Pandoravirus macleodensis, complete genome                36.5       7.6  
MH744423.1 Mycobacterium phage Saguaro, complete genome               36.5       7.6  
MG011691.1 Pandoravirus macleodensis, complete genome                 36.5       7.6  
NC_041880.1 Pseudomonas phage phiPMW, complete genome                 35.6       7.6  
KU862660.1 Pseudomonas phage phiPMW, complete genome                  35.6       7.6  
NC_001722.1 Human immunodeficiency virus 2, complete genome           35.6       7.6  
M30502.1 Human immunodeficiency virus 2 isolate BEN, complete genome  35.6       7.6  


>NC_007815.2 PreXMRV-1 provirus, complete genome
Length=8197

 Score = 1570 bits (1740),  Expect = 0.0
 Identities = 933/975 (96%), Gaps = 0/975 (0%)
 Strand=Plus/Minus

Query  1     GGTTTAGCAGCCTGTCTCCCGTCCCAGGTTGTTGAGAAGGCGGGAGAGCCCCAGGTACCA  60
             |||||||||||||||||||||||||||||||||||||||||||| |||||||||| ||||
Sbjct  6640  GGTTTAGCAGCCTGTCTCCCGTCCCAGGTTGTTGAGAAGGCGGGGGAGCCCCAGGCACCA  6581

Query  61    TAGAGGCCGCGCCTGTAGGAGGAGGATGAGGAGGCCTGGGGAGCATGATCTGCACGGGTT  120
             ||||||||||||||| |||||||||| |||||||||||||||||||||||||||||||||
Sbjct  6580  TAGAGGCCGCGCCTGAAGGAGGAGGACGAGGAGGCCTGGGGAGCATGATCTGCACGGGTT  6521

Query  121   GGGATGGGGGTAGCTGGTCAGTGATCACGGGATTAGGCCCAATGGGGACGCGGGGTCCTA  180
             |||| ||||||||||| |||||||||||||||||||||||||||||||||||||| ||||
Sbjct  6520  GGGAGGGGGGTAGCTGTTCAGTGATCACGGGATTAGGCCCAATGGGGACGCGGGGCCCTA  6461

Query  181   CATTGAGAACCTGGCGGGTCAAAGAGAACAGGGTCACCGGGTCGGTCCCTGTGGATCGAT  240
             ||||||| ||||||||||||| ||||||||||||||||||||||| ||| ||||||||||
Sbjct  6460  CATTGAGGACCTGGCGGGTCAGAGAGAACAGGGTCACCGGGTCGGCCCCAGTGGATCGAT  6401

Query  241   ACAGTCTTAGTCCCCATGCTTTGGGGGCATCCCAGCTGGCCTTTCTACCCGCGTCAGTGA  300
             |||||||||||||||||| |||||||||||||||||||||| || |||||||||||||||
Sbjct  6400  ACAGTCTTAGTCCCCATGTTTTGGGGGCATCCCAGCTGGCCCTTTTACCCGCGTCAGTGA  6341

Query  301   ATTCTAGGACTAGGGGGTTGCATCGACCCCCCGGTGTGGCACCCTGGACGCTACTGGAGA  360
             |||||||||||||||||||||||||||||||||||||||||||||||| ||||| |||| 
Sbjct  6340  ATTCTAGGACTAGGGGGTTGCATCGACCCCCCGGTGTGGCACCCTGGATGCTACCGGAGC  6281

Query  361   CCACTGAGGAATCATAACAGGGGCCCTGACCCCTAGGAGTGTTTCCTCGCTTAAGGGAAA  420
             |||||||||||||| ||||||||||||||||| |||||||||||||||||||||||||||
Sbjct  6280  CCACTGAGGAATCAAAACAGGGGCCCTGACCCTTAGGAGTGTTTCCTCGCTTAAGGGAAA  6221

Query  421   TTAGGTCCCATGATGATGATGGCTTCCAGTATGCCTGTCCAGTGGTCTCACATCCCCATT  480
             ||||||||||||||||||||||||||||||||||||||||||||||||||||||||||||
Sbjct  6220  TTAGGTCCCATGATGATGATGGCTTCCAGTATGCCTGTCCAGTGGTCTCACATCCCCATT  6161

Query  481   TGCCACAGTAGCCCTCTCTCGGCCCTCCACACCCTGTTGGTACCGTATGACCGGGGCAAA  540
             ||||||||||||||||||||||||||||||||||||||  ||| ||||||||||||||||
Sbjct  6160  TGCCACAGTAGCCCTCTCTCGGCCCTCCACACCCTGTTAATACAGTATGACCGGGGCAAA  6101

Query  541   CATAGAAATCAAATGTTCTTGTCCTTTTTCTTCCCCCGGGAGAGCGGCAACCATGTCCAA  600
             ||||||||||| ||  |||||||||||||||||||||||||||||||||||||| |||||
Sbjct  6100  CATAGAAATCATATAGTCTTGTCCTTTTTCTTCCCCCGGGAGAGCGGCAACCATCTCCAA  6041

Query  601   TAGAGGATTCCGGGTCATCCCAGTTGTCTCCCACTAAATCACACAAGTCAAAATATAGTT  660
             ||  || |||||||||||||||||||||||| ||||||||||||||||||||||||||||
Sbjct  6040  TATCGGGTTCCGGGTCATCCCAGTTGTCTCCAACTAAATCACACAAGTCAAAATATAGTT  5981

Query  661   TAGGGAAGGTGTCTGTCATCGTCCCCAGGAGGGAGGTAGCGTTAGCTGTTTGTCCTGTCA  720
             ||||||| |||||||||||||||||||||||||||||||| |||||||||||||||||||
Sbjct  5980  TAGGGAAAGTGTCTGTCATCGTCCCCAGGAGGGAGGTAGCATTAGCTGTTTGTCCTGTCA  5921

Query  721   TTAGGTTGGTAATTCTCCAAGTGACATTGAAGACCTGGTGAGGGCTGTCACGTTGTACCG  780
             |||||||||||||| ||||||||||||| ||||||||||||||||||||||||||||| |
Sbjct  5920  TTAGGTTGGTAATTTTCCAAGTGACATTAAAGACCTGGTGAGGGCTGTCACGTTGTACTG  5861

Query  781   AGGCTCCTGCCCTCACTAAGATCCCCATAACTATCAGGGGGCCCCACGGGTTAACCTTAT  840
             |||||||||||||||| ||||||||||||| ||||||||||||||||||||||| |||||
Sbjct  5860  AGGCTCCTGCCCTCACCAAGATCCCCATAATTATCAGGGGGCCCCACGGGTTAATCTTAT  5801

Query  841   CTTTAAGGGGTTTTGAGAACGCTGGACCTTCCATGCTGTTCCTGCCGGAGGAGTTGTCGC  900
             ||||||||||||||||||||||||||| |||||||||||||| |||||||||||||||||
Sbjct  5800  CTTTAAGGGGTTTTGAGAACGCTGGACTTTCCATGCTGTTCCGGCCGGAGGAGTTGTCGC  5741

Query  901   CGCCTTTACGTGAGCGGCGTGTATCCACGCAGAGATGCCGTCTACTTTGAGAGCGGTGGG  960
             ||||||||||||||||||||||||||||||||||||||||||||||||||||||||||||
Sbjct  5740  CGCCTTTACGTGAGCGGCGTGTATCCACGCAGAGATGCCGTCTACTTTGAGAGCGGTGGG  5681

Query  961   GGTGGTCAGTAGGAC  975
             ||| ||||| |||||
Sbjct  5680  GGTTGTCAGCAGGAC  5666


>FR871849.1 PreXMRV-1 complete proviral genome
Length=8197

 Score = 1570 bits (1740),  Expect = 0.0
 Identities = 933/975 (96%), Gaps = 0/975 (0%)
 Strand=Plus/Minus

Query  1     GGTTTAGCAGCCTGTCTCCCGTCCCAGGTTGTTGAGAAGGCGGGAGAGCCCCAGGTACCA  60
             |||||||||||||||||||||||||||||||||||||||||||| |||||||||| ||||
Sbjct  6640  GGTTTAGCAGCCTGTCTCCCGTCCCAGGTTGTTGAGAAGGCGGGGGAGCCCCAGGCACCA  6581

Query  61    TAGAGGCCGCGCCTGTAGGAGGAGGATGAGGAGGCCTGGGGAGCATGATCTGCACGGGTT  120
             ||||||||||||||| |||||||||| |||||||||||||||||||||||||||||||||
Sbjct  6580  TAGAGGCCGCGCCTGAAGGAGGAGGACGAGGAGGCCTGGGGAGCATGATCTGCACGGGTT  6521

Query  121   GGGATGGGGGTAGCTGGTCAGTGATCACGGGATTAGGCCCAATGGGGACGCGGGGTCCTA  180
             |||| ||||||||||| |||||||||||||||||||||||||||||||||||||| ||||
Sbjct  6520  GGGAGGGGGGTAGCTGTTCAGTGATCACGGGATTAGGCCCAATGGGGACGCGGGGCCCTA  6461

Query  181   CATTGAGAACCTGGCGGGTCAAAGAGAACAGGGTCACCGGGTCGGTCCCTGTGGATCGAT  240
             ||||||| ||||||||||||| ||||||||||||||||||||||| ||| ||||||||||
Sbjct  6460  CATTGAGGACCTGGCGGGTCAGAGAGAACAGGGTCACCGGGTCGGCCCCAGTGGATCGAT  6401

Query  241   ACAGTCTTAGTCCCCATGCTTTGGGGGCATCCCAGCTGGCCTTTCTACCCGCGTCAGTGA  300
             |||||||||||||||||| |||||||||||||||||||||| || |||||||||||||||
Sbjct  6400  ACAGTCTTAGTCCCCATGTTTTGGGGGCATCCCAGCTGGCCCTTTTACCCGCGTCAGTGA  6341

Query  301   ATTCTAGGACTAGGGGGTTGCATCGACCCCCCGGTGTGGCACCCTGGACGCTACTGGAGA  360
             |||||||||||||||||||||||||||||||||||||||||||||||| ||||| |||| 
Sbjct  6340  ATTCTAGGACTAGGGGGTTGCATCGACCCCCCGGTGTGGCACCCTGGATGCTACCGGAGC  6281

Query  361   CCACTGAGGAATCATAACAGGGGCCCTGACCCCTAGGAGTGTTTCCTCGCTTAAGGGAAA  420
             |||||||||||||| ||||||||||||||||| |||||||||||||||||||||||||||
Sbjct  6280  CCACTGAGGAATCAAAACAGGGGCCCTGACCCTTAGGAGTGTTTCCTCGCTTAAGGGAAA  6221

Query  421   TTAGGTCCCATGATGATGATGGCTTCCAGTATGCCTGTCCAGTGGTCTCACATCCCCATT  480
             ||||||||||||||||||||||||||||||||||||||||||||||||||||||||||||
Sbjct  6220  TTAGGTCCCATGATGATGATGGCTTCCAGTATGCCTGTCCAGTGGTCTCACATCCCCATT  6161

Query  481   TGCCACAGTAGCCCTCTCTCGGCCCTCCACACCCTGTTGGTACCGTATGACCGGGGCAAA  540
             ||||||||||||||||||||||||||||||||||||||  ||| ||||||||||||||||
Sbjct  6160  TGCCACAGTAGCCCTCTCTCGGCCCTCCACACCCTGTTAATACAGTATGACCGGGGCAAA  6101

Query  541   CATAGAAATCAAATGTTCTTGTCCTTTTTCTTCCCCCGGGAGAGCGGCAACCATGTCCAA  600
             ||||||||||| ||  |||||||||||||||||||||||||||||||||||||| |||||
Sbjct  6100  CATAGAAATCATATAGTCTTGTCCTTTTTCTTCCCCCGGGAGAGCGGCAACCATCTCCAA  6041

Query  601   TAGAGGATTCCGGGTCATCCCAGTTGTCTCCCACTAAATCACACAAGTCAAAATATAGTT  660
             ||  || |||||||||||||||||||||||| ||||||||||||||||||||||||||||
Sbjct  6040  TATCGGGTTCCGGGTCATCCCAGTTGTCTCCAACTAAATCACACAAGTCAAAATATAGTT  5981

Query  661   TAGGGAAGGTGTCTGTCATCGTCCCCAGGAGGGAGGTAGCGTTAGCTGTTTGTCCTGTCA  720
             ||||||| |||||||||||||||||||||||||||||||| |||||||||||||||||||
Sbjct  5980  TAGGGAAAGTGTCTGTCATCGTCCCCAGGAGGGAGGTAGCATTAGCTGTTTGTCCTGTCA  5921

Query  721   TTAGGTTGGTAATTCTCCAAGTGACATTGAAGACCTGGTGAGGGCTGTCACGTTGTACCG  780
             |||||||||||||| ||||||||||||| ||||||||||||||||||||||||||||| |
Sbjct  5920  TTAGGTTGGTAATTTTCCAAGTGACATTAAAGACCTGGTGAGGGCTGTCACGTTGTACTG  5861

Query  781   AGGCTCCTGCCCTCACTAAGATCCCCATAACTATCAGGGGGCCCCACGGGTTAACCTTAT  840
             |||||||||||||||| ||||||||||||| ||||||||||||||||||||||| |||||
Sbjct  5860  AGGCTCCTGCCCTCACCAAGATCCCCATAATTATCAGGGGGCCCCACGGGTTAATCTTAT  5801

Query  841   CTTTAAGGGGTTTTGAGAACGCTGGACCTTCCATGCTGTTCCTGCCGGAGGAGTTGTCGC  900
             ||||||||||||||||||||||||||| |||||||||||||| |||||||||||||||||
Sbjct  5800  CTTTAAGGGGTTTTGAGAACGCTGGACTTTCCATGCTGTTCCGGCCGGAGGAGTTGTCGC  5741

Query  901   CGCCTTTACGTGAGCGGCGTGTATCCACGCAGAGATGCCGTCTACTTTGAGAGCGGTGGG  960
             ||||||||||||||||||||||||||||||||||||||||||||||||||||||||||||
Sbjct  5740  CGCCTTTACGTGAGCGGCGTGTATCCACGCAGAGATGCCGTCTACTTTGAGAGCGGTGGG  5681

Query  961   GGTGGTCAGTAGGAC  975
             ||| ||||| |||||
Sbjct  5680  GGTTGTCAGCAGGAC  5666


>NC_007815.2 PreXMRV-1 provirus, complete genome
Length=8197

 Score = 1570 bits (1740),  Expect = 0.0
 Identities = 933/975 (96%), Gaps = 0/975 (0%)
 Strand=Plus/Minus

Query  1     GGTTTAGCAGCCTGTCTCCCGTCCCAGGTTGTTGAGAAGGCGGGAGAGCCCCAGGTACCA  60
             |||||||||||||||||||||||||||||||||||||||||||| |||||||||| ||||
Sbjct  6640  GGTTTAGCAGCCTGTCTCCCGTCCCAGGTTGTTGAGAAGGCGGGGGAGCCCCAGGCACCA  6581

Query  61    TAGAGGCCGCGCCTGTAGGAGGAGGATGAGGAGGCCTGGGGAGCATGATCTGCACGGGTT  120
             ||||||||||||||| |||||||||| |||||||||||||||||||||||||||||||||
Sbjct  6580  TAGAGGCCGCGCCTGAAGGAGGAGGACGAGGAGGCCTGGGGAGCATGATCTGCACGGGTT  6521

Query  121   GGGATGGGGGTAGCTGGTCAGTGATCACGGGATTAGGCCCAATGGGGACGCGGGGTCCTA  180
             |||| ||||||||||| |||||||||||||||||||||||||||||||||||||| ||||
Sbjct  6520  GGGAGGGGGGTAGCTGTTCAGTGATCACGGGATTAGGCCCAATGGGGACGCGGGGCCCTA  6461

Query  181   CATTGAGAACCTGGCGGGTCAAAGAGAACAGGGTCACCGGGTCGGTCCCTGTGGATCGAT  240
             ||||||| ||||||||||||| ||||||||||||||||||||||| ||| ||||||||||
Sbjct  6460  CATTGAGGACCTGGCGGGTCAGAGAGAACAGGGTCACCGGGTCGGCCCCAGTGGATCGAT  6401

Query  241   ACAGTCTTAGTCCCCATGCTTTGGGGGCATCCCAGCTGGCCTTTCTACCCGCGTCAGTGA  300
             |||||||||||||||||| |||||||||||||||||||||| || |||||||||||||||
Sbjct  6400  ACAGTCTTAGTCCCCATGTTTTGGGGGCATCCCAGCTGGCCCTTTTACCCGCGTCAGTGA  6341

Query  301   ATTCTAGGACTAGGGGGTTGCATCGACCCCCCGGTGTGGCACCCTGGACGCTACTGGAGA  360
             |||||||||||||||||||||||||||||||||||||||||||||||| ||||| |||| 
Sbjct  6340  ATTCTAGGACTAGGGGGTTGCATCGACCCCCCGGTGTGGCACCCTGGATGCTACCGGAGC  6281

Query  361   CCACTGAGGAATCATAACAGGGGCCCTGACCCCTAGGAGTGTTTCCTCGCTTAAGGGAAA  420
             |||||||||||||| ||||||||||||||||| |||||||||||||||||||||||||||
Sbjct  6280  CCACTGAGGAATCAAAACAGGGGCCCTGACCCTTAGGAGTGTTTCCTCGCTTAAGGGAAA  6221

Query  421   TTAGGTCCCATGATGATGATGGCTTCCAGTATGCCTGTCCAGTGGTCTCACATCCCCATT  480
             ||||||||||||||||||||||||||||||||||||||||||||||||||||||||||||
Sbjct  6220  TTAGGTCCCATGATGATGATGGCTTCCAGTATGCCTGTCCAGTGGTCTCACATCCCCATT  6161

Query  481   TGCCACAGTAGCCCTCTCTCGGCCCTCCACACCCTGTTGGTACCGTATGACCGGGGCAAA  540
             ||||||||||||||||||||||||||||||||||||||  ||| ||||||||||||||||
Sbjct  6160  TGCCACAGTAGCCCTCTCTCGGCCCTCCACACCCTGTTAATACAGTATGACCGGGGCAAA  6101

Query  541   CATAGAAATCAAATGTTCTTGTCCTTTTTCTTCCCCCGGGAGAGCGGCAACCATGTCCAA  600
             ||||||||||| ||  |||||||||||||||||||||||||||||||||||||| |||||
Sbjct  6100  CATAGAAATCATATAGTCTTGTCCTTTTTCTTCCCCCGGGAGAGCGGCAACCATCTCCAA  6041

Query  601   TAGAGGATTCCGGGTCATCCCAGTTGTCTCCCACTAAATCACACAAGTCAAAATATAGTT  660
             ||  || |||||||||||||||||||||||| ||||||||||||||||||||||||||||
Sbjct  6040  TATCGGGTTCCGGGTCATCCCAGTTGTCTCCAACTAAATCACACAAGTCAAAATATAGTT  5981

Query  661   TAGGGAAGGTGTCTGTCATCGTCCCCAGGAGGGAGGTAGCGTTAGCTGTTTGTCCTGTCA  720
             ||||||| |||||||||||||||||||||||||||||||| |||||||||||||||||||
Sbjct  5980  TAGGGAAAGTGTCTGTCATCGTCCCCAGGAGGGAGGTAGCATTAGCTGTTTGTCCTGTCA  5921

Query  721   TTAGGTTGGTAATTCTCCAAGTGACATTGAAGACCTGGTGAGGGCTGTCACGTTGTACCG  780
             |||||||||||||| ||||||||||||| ||||||||||||||||||||||||||||| |
Sbjct  5920  TTAGGTTGGTAATTTTCCAAGTGACATTAAAGACCTGGTGAGGGCTGTCACGTTGTACTG  5861

Query  781   AGGCTCCTGCCCTCACTAAGATCCCCATAACTATCAGGGGGCCCCACGGGTTAACCTTAT  840
             |||||||||||||||| ||||||||||||| ||||||||||||||||||||||| |||||
Sbjct  5860  AGGCTCCTGCCCTCACCAAGATCCCCATAATTATCAGGGGGCCCCACGGGTTAATCTTAT  5801

Query  841   CTTTAAGGGGTTTTGAGAACGCTGGACCTTCCATGCTGTTCCTGCCGGAGGAGTTGTCGC  900
             ||||||||||||||||||||||||||| |||||||||||||| |||||||||||||||||
Sbjct  5800  CTTTAAGGGGTTTTGAGAACGCTGGACTTTCCATGCTGTTCCGGCCGGAGGAGTTGTCGC  5741

Query  901   CGCCTTTACGTGAGCGGCGTGTATCCACGCAGAGATGCCGTCTACTTTGAGAGCGGTGGG  960
             ||||||||||||||||||||||||||||||||||||||||||||||||||||||||||||
Sbjct  5740  CGCCTTTACGTGAGCGGCGTGTATCCACGCAGAGATGCCGTCTACTTTGAGAGCGGTGGG  5681

Query  961   GGTGGTCAGTAGGAC  975
             ||| ||||| |||||
Sbjct  5680  GGTTGTCAGCAGGAC  5666


>FR871849.1 PreXMRV-1 complete proviral genome
Length=8197

 Score = 1570 bits (1740),  Expect = 0.0
 Identities = 933/975 (96%), Gaps = 0/975 (0%)
 Strand=Plus/Minus

Query  1     GGTTTAGCAGCCTGTCTCCCGTCCCAGGTTGTTGAGAAGGCGGGAGAGCCCCAGGTACCA  60
             |||||||||||||||||||||||||||||||||||||||||||| |||||||||| ||||
Sbjct  6640  GGTTTAGCAGCCTGTCTCCCGTCCCAGGTTGTTGAGAAGGCGGGGGAGCCCCAGGCACCA  6581

Query  61    TAGAGGCCGCGCCTGTAGGAGGAGGATGAGGAGGCCTGGGGAGCATGATCTGCACGGGTT  120
             ||||||||||||||| |||||||||| |||||||||||||||||||||||||||||||||
Sbjct  6580  TAGAGGCCGCGCCTGAAGGAGGAGGACGAGGAGGCCTGGGGAGCATGATCTGCACGGGTT  6521

Query  121   GGGATGGGGGTAGCTGGTCAGTGATCACGGGATTAGGCCCAATGGGGACGCGGGGTCCTA  180
             |||| ||||||||||| |||||||||||||||||||||||||||||||||||||| ||||
Sbjct  6520  GGGAGGGGGGTAGCTGTTCAGTGATCACGGGATTAGGCCCAATGGGGACGCGGGGCCCTA  6461

Query  181   CATTGAGAACCTGGCGGGTCAAAGAGAACAGGGTCACCGGGTCGGTCCCTGTGGATCGAT  240
             ||||||| ||||||||||||| ||||||||||||||||||||||| ||| ||||||||||
Sbjct  6460  CATTGAGGACCTGGCGGGTCAGAGAGAACAGGGTCACCGGGTCGGCCCCAGTGGATCGAT  6401

Query  241   ACAGTCTTAGTCCCCATGCTTTGGGGGCATCCCAGCTGGCCTTTCTACCCGCGTCAGTGA  300
             |||||||||||||||||| |||||||||||||||||||||| || |||||||||||||||
Sbjct  6400  ACAGTCTTAGTCCCCATGTTTTGGGGGCATCCCAGCTGGCCCTTTTACCCGCGTCAGTGA  6341

Query  301   ATTCTAGGACTAGGGGGTTGCATCGACCCCCCGGTGTGGCACCCTGGACGCTACTGGAGA  360
             |||||||||||||||||||||||||||||||||||||||||||||||| ||||| |||| 
Sbjct  6340  ATTCTAGGACTAGGGGGTTGCATCGACCCCCCGGTGTGGCACCCTGGATGCTACCGGAGC  6281

Query  361   CCACTGAGGAATCATAACAGGGGCCCTGACCCCTAGGAGTGTTTCCTCGCTTAAGGGAAA  420
             |||||||||||||| ||||||||||||||||| |||||||||||||||||||||||||||
Sbjct  6280  CCACTGAGGAATCAAAACAGGGGCCCTGACCCTTAGGAGTGTTTCCTCGCTTAAGGGAAA  6221

Query  421   TTAGGTCCCATGATGATGATGGCTTCCAGTATGCCTGTCCAGTGGTCTCACATCCCCATT  480
             ||||||||||||||||||||||||||||||||||||||||||||||||||||||||||||
Sbjct  6220  TTAGGTCCCATGATGATGATGGCTTCCAGTATGCCTGTCCAGTGGTCTCACATCCCCATT  6161

Query  481   TGCCACAGTAGCCCTCTCTCGGCCCTCCACACCCTGTTGGTACCGTATGACCGGGGCAAA  540
             ||||||||||||||||||||||||||||||||||||||  ||| ||||||||||||||||
Sbjct  6160  TGCCACAGTAGCCCTCTCTCGGCCCTCCACACCCTGTTAATACAGTATGACCGGGGCAAA  6101

Query  541   CATAGAAATCAAATGTTCTTGTCCTTTTTCTTCCCCCGGGAGAGCGGCAACCATGTCCAA  600
             ||||||||||| ||  |||||||||||||||||||||||||||||||||||||| |||||
Sbjct  6100  CATAGAAATCATATAGTCTTGTCCTTTTTCTTCCCCCGGGAGAGCGGCAACCATCTCCAA  6041

Query  601   TAGAGGATTCCGGGTCATCCCAGTTGTCTCCCACTAAATCACACAAGTCAAAATATAGTT  660
             ||  || |||||||||||||||||||||||| ||||||||||||||||||||||||||||
Sbjct  6040  TATCGGGTTCCGGGTCATCCCAGTTGTCTCCAACTAAATCACACAAGTCAAAATATAGTT  5981

Query  661   TAGGGAAGGTGTCTGTCATCGTCCCCAGGAGGGAGGTAGCGTTAGCTGTTTGTCCTGTCA  720
             ||||||| |||||||||||||||||||||||||||||||| |||||||||||||||||||
Sbjct  5980  TAGGGAAAGTGTCTGTCATCGTCCCCAGGAGGGAGGTAGCATTAGCTGTTTGTCCTGTCA  5921

Query  721   TTAGGTTGGTAATTCTCCAAGTGACATTGAAGACCTGGTGAGGGCTGTCACGTTGTACCG  780
             |||||||||||||| ||||||||||||| ||||||||||||||||||||||||||||| |
Sbjct  5920  TTAGGTTGGTAATTTTCCAAGTGACATTAAAGACCTGGTGAGGGCTGTCACGTTGTACTG  5861

Query  781   AGGCTCCTGCCCTCACTAAGATCCCCATAACTATCAGGGGGCCCCACGGGTTAACCTTAT  840
             |||||||||||||||| ||||||||||||| ||||||||||||||||||||||| |||||
Sbjct  5860  AGGCTCCTGCCCTCACCAAGATCCCCATAATTATCAGGGGGCCCCACGGGTTAATCTTAT  5801

Query  841   CTTTAAGGGGTTTTGAGAACGCTGGACCTTCCATGCTGTTCCTGCCGGAGGAGTTGTCGC  900
             ||||||||||||||||||||||||||| |||||||||||||| |||||||||||||||||
Sbjct  5800  CTTTAAGGGGTTTTGAGAACGCTGGACTTTCCATGCTGTTCCGGCCGGAGGAGTTGTCGC  5741

Query  901   CGCCTTTACGTGAGCGGCGTGTATCCACGCAGAGATGCCGTCTACTTTGAGAGCGGTGGG  960
             ||||||||||||||||||||||||||||||||||||||||||||||||||||||||||||
Sbjct  5740  CGCCTTTACGTGAGCGGCGTGTATCCACGCAGAGATGCCGTCTACTTTGAGAGCGGTGGG  5681

Query  961   GGTGGTCAGTAGGAC  975
             ||| ||||| |||||
Sbjct  5680  GGTTGTCAGCAGGAC  5666


>NC_001702.1 Murine type C retrovirus, complete genome
Length=8135

 Score = 1526 bits (1692),  Expect = 0.0
 Identities = 926/976 (95%), Gaps = 5/976 (1%)
 Strand=Plus/Minus

Query  1     GGTTTAGCAGCCTGTCTCCCGTCCCAGGTTGTTGAGAAGGCGGGAGAGCCCCAGGTACCA  60
             |||||||||||||||| ||||||||||||||||||||||||||| |||||||||| ||||
Sbjct  6655  GGTTTAGCAGCCTGTCCCCCGTCCCAGGTTGTTGAGAAGGCGGGGGAGCCCCAGGCACCA  6596

Query  61    TAGAGGCCGCGCCTGTAGGAGGAGGATGAGGAGGCCTGGGGAGCATGATCTGCACGGGTT  120
             ||||||||||||||| ||||||||||||||||||||||||||||||||||||||||||||
Sbjct  6595  TAGAGGCCGCGCCTGAAGGAGGAGGATGAGGAGGCCTGGGGAGCATGATCTGCACGGGTT  6536

Query  121   GGGATGGGGGTAGCTGGTCAGTGATCACGGGATTAGGCCCAATGGGGACGCGGGGTCCTA  180
             |||| ||||||||||| |||||||||||||||||||||||||||||||||||||||||||
Sbjct  6535  GGGAGGGGGGTAGCTGTTCAGTGATCACGGGATTAGGCCCAATGGGGACGCGGGGTCCTA  6476

Query  181   CATTGAGAACCTGGCGGGTCAAAGAGAACAGGGTCACCGGGTCGGTCCCTGTGGATCGAT  240
             ||||||| ||||||||||||||||||||| ||||||||||||||| ||| |||||||| |
Sbjct  6475  CATTGAGGACCTGGCGGGTCAAAGAGAACCGGGTCACCGGGTCGGCCCCCGTGGATCGGT  6416

Query  241   ACAGTCTTAGTCCCCATGCTTTGGGGGCATCCCAGCTGGCCTTTCTACCCGCGTCAGTGA  300
             | ||||||||||||||  |||||||||||||||||||||||||| |||||||||||||||
Sbjct  6415  AGAGTCTTAGTCCCCAAACTTTGGGGGCATCCCAGCTGGCCTTTTTACCCGCGTCAGTGA  6356

Query  301   ATTCTAGGACTAGGGGGTTGCATCGACCCCCCGGTGTGGCACCCTGGACGCTACTGGAGA  360
             |||||| |||||||||||||||||||||||||||||||||||||||||||| ||||||||
Sbjct  6355  ATTCTAAGACTAGGGGGTTGCATCGACCCCCCGGTGTGGCACCCTGGACGCCACTGGAGA  6296

Query  361   CCACTGAGGAATCATAACAGGGGCCCTGACCCCTAGGAGTGTTTCCTCGCTTAAGGGAAA  420
             ||   |||||||||||||||||||||||| || |||||||||||||||||||||||||||
Sbjct  6295  CC---GAGGAATCATAACAGGGGCCCTGATCCTTAGGAGTGTTTCCTCGCTTAAGGGAAA  6239

Query  421   TTAGGTCCCATGATGATGATGGCTTCCAGTATGCCTGTCCAGTGGTCTCACATCCCCATT  480
             ||||||||||||||||||||||||||||||||||||||||||||||||||||||||||||
Sbjct  6238  TTAGGTCCCATGATGATGATGGCTTCCAGTATGCCTGTCCAGTGGTCTCACATCCCCATT  6179

Query  481   TGCCACAGTAGCCCTCTCTCGGCCCTCCACACCCTGTTGGTACCGTATGACCGGGGCAAA  540
             |||||||||||||||||| |||||||||||||||| ||||||| ||||||||||||||||
Sbjct  6178  TGCCACAGTAGCCCTCTCCCGGCCCTCCACACCCTATTGGTACAGTATGACCGGGGCAAA  6119

Query  541   CATAGAAATCAAATGTTCTTGTCCTTTTTCTTCCCCCGGGAGAGCGGCAACCATGTCCAA  600
             ||||||| ||| |   ||||||||||||||||||||| |||||||||||||||| |||||
Sbjct  6118  CATAGAAGTCATACAGTCTTGTCCTTTTTCTTCCCCCCGGAGAGCGGCAACCATCTCCAA  6059

Query  601   TAGAGGATTCCGGGTCATCCCAGTTGTCTCCCACTAAATCACACAAGTCAAAATATAGTT  660
             ||  || ||| ||||||||||| | |||||| ||||||||||||||||||||||||||||
Sbjct  6058  TATCGGGTTCTGGGTCATCCCAATGGTCTCCAACTAAATCACACAAGTCAAAATATAGTT  5999

Query  661   TAGGGAAGGTGTCTGTCATCGTCCCCAGGAGGGAGGTAGCGTTAGCTGTTT-GTCCTGTC  719
             |||||||||||||||||||||||||||||||||||||||||||| |||||| ||||||||
Sbjct  5998  TAGGGAAGGTGTCTGTCATCGTCCCCAGGAGGGAGGTAGCGTTA-CTGTTTTGTCCTGTC  5940

Query  720   ATTAGGTTGGTAATTCTCCAAGTGACATTGAAGACCTGGTGAGGGCTGTCACGTTGTACC  779
             ||||||||||||| ||||||||||||||||||||||||||||||||||||||||||||||
Sbjct  5939  ATTAGGTTGGTAACTCTCCAAGTGACATTGAAGACCTGGTGAGGGCTGTCACGTTGTACC  5880

Query  780   GAGGCTCCTGCCCTCACTAAGATCCCCATAACTATCAGGGGGCCCCACGGGTTAACCTTA  839
             ||||||||||||||||| |||||||| |||||||| ||||||||||||||||||| ||||
Sbjct  5879  GAGGCTCCTGCCCTCACCAAGATCCCTATAACTATTAGGGGGCCCCACGGGTTAATCTTA  5820

Query  840   TCTTTAAGGGGTTTTGAGAACGCTGGACCTTCCATGCTGTTCCTGCCGGAGGAGTTGTCG  899
             ||||||||||||||||||||||||||||||||||||||| ||| ||||||||||||||||
Sbjct  5819  TCTTTAAGGGGTTTTGAGAACGCTGGACCTTCCATGCTGCTCCGGCCGGAGGAGTTGTCG  5760

Query  900   CCGCCTTTACGTGAGCGGCGTGTATCCACGCAGAGATGCCGTCTACTTTGAGAGCGGTGG  959
             ||||||||||||||||||||||||||||||||||||||||||| ||||||||||||||||
Sbjct  5759  CCGCCTTTACGTGAGCGGCGTGTATCCACGCAGAGATGCCGTCAACTTTGAGAGCGGTGG  5700

Query  960   GGGTGGTCAGTAGGAC  975
             |||||||||| |||||
Sbjct  5699  GGGTGGTCAGCAGGAC  5684


>X94150.1 Retroviridae complete genome (murine type C retrovirus)
Length=8135

 Score = 1526 bits (1692),  Expect = 0.0
 Identities = 926/976 (95%), Gaps = 5/976 (1%)
 Strand=Plus/Minus

Query  1     GGTTTAGCAGCCTGTCTCCCGTCCCAGGTTGTTGAGAAGGCGGGAGAGCCCCAGGTACCA  60
             |||||||||||||||| ||||||||||||||||||||||||||| |||||||||| ||||
Sbjct  6655  GGTTTAGCAGCCTGTCCCCCGTCCCAGGTTGTTGAGAAGGCGGGGGAGCCCCAGGCACCA  6596

Query  61    TAGAGGCCGCGCCTGTAGGAGGAGGATGAGGAGGCCTGGGGAGCATGATCTGCACGGGTT  120
             ||||||||||||||| ||||||||||||||||||||||||||||||||||||||||||||
Sbjct  6595  TAGAGGCCGCGCCTGAAGGAGGAGGATGAGGAGGCCTGGGGAGCATGATCTGCACGGGTT  6536

Query  121   GGGATGGGGGTAGCTGGTCAGTGATCACGGGATTAGGCCCAATGGGGACGCGGGGTCCTA  180
             |||| ||||||||||| |||||||||||||||||||||||||||||||||||||||||||
Sbjct  6535  GGGAGGGGGGTAGCTGTTCAGTGATCACGGGATTAGGCCCAATGGGGACGCGGGGTCCTA  6476

Query  181   CATTGAGAACCTGGCGGGTCAAAGAGAACAGGGTCACCGGGTCGGTCCCTGTGGATCGAT  240
             ||||||| ||||||||||||||||||||| ||||||||||||||| ||| |||||||| |
Sbjct  6475  CATTGAGGACCTGGCGGGTCAAAGAGAACCGGGTCACCGGGTCGGCCCCCGTGGATCGGT  6416

Query  241   ACAGTCTTAGTCCCCATGCTTTGGGGGCATCCCAGCTGGCCTTTCTACCCGCGTCAGTGA  300
             | ||||||||||||||  |||||||||||||||||||||||||| |||||||||||||||
Sbjct  6415  AGAGTCTTAGTCCCCAAACTTTGGGGGCATCCCAGCTGGCCTTTTTACCCGCGTCAGTGA  6356

Query  301   ATTCTAGGACTAGGGGGTTGCATCGACCCCCCGGTGTGGCACCCTGGACGCTACTGGAGA  360
             |||||| |||||||||||||||||||||||||||||||||||||||||||| ||||||||
Sbjct  6355  ATTCTAAGACTAGGGGGTTGCATCGACCCCCCGGTGTGGCACCCTGGACGCCACTGGAGA  6296

Query  361   CCACTGAGGAATCATAACAGGGGCCCTGACCCCTAGGAGTGTTTCCTCGCTTAAGGGAAA  420
             ||   |||||||||||||||||||||||| || |||||||||||||||||||||||||||
Sbjct  6295  CC---GAGGAATCATAACAGGGGCCCTGATCCTTAGGAGTGTTTCCTCGCTTAAGGGAAA  6239

Query  421   TTAGGTCCCATGATGATGATGGCTTCCAGTATGCCTGTCCAGTGGTCTCACATCCCCATT  480
             ||||||||||||||||||||||||||||||||||||||||||||||||||||||||||||
Sbjct  6238  TTAGGTCCCATGATGATGATGGCTTCCAGTATGCCTGTCCAGTGGTCTCACATCCCCATT  6179

Query  481   TGCCACAGTAGCCCTCTCTCGGCCCTCCACACCCTGTTGGTACCGTATGACCGGGGCAAA  540
             |||||||||||||||||| |||||||||||||||| ||||||| ||||||||||||||||
Sbjct  6178  TGCCACAGTAGCCCTCTCCCGGCCCTCCACACCCTATTGGTACAGTATGACCGGGGCAAA  6119

Query  541   CATAGAAATCAAATGTTCTTGTCCTTTTTCTTCCCCCGGGAGAGCGGCAACCATGTCCAA  600
             ||||||| ||| |   ||||||||||||||||||||| |||||||||||||||| |||||
Sbjct  6118  CATAGAAGTCATACAGTCTTGTCCTTTTTCTTCCCCCCGGAGAGCGGCAACCATCTCCAA  6059

Query  601   TAGAGGATTCCGGGTCATCCCAGTTGTCTCCCACTAAATCACACAAGTCAAAATATAGTT  660
             ||  || ||| ||||||||||| | |||||| ||||||||||||||||||||||||||||
Sbjct  6058  TATCGGGTTCTGGGTCATCCCAATGGTCTCCAACTAAATCACACAAGTCAAAATATAGTT  5999

Query  661   TAGGGAAGGTGTCTGTCATCGTCCCCAGGAGGGAGGTAGCGTTAGCTGTTT-GTCCTGTC  719
             |||||||||||||||||||||||||||||||||||||||||||| |||||| ||||||||
Sbjct  5998  TAGGGAAGGTGTCTGTCATCGTCCCCAGGAGGGAGGTAGCGTTA-CTGTTTTGTCCTGTC  5940

Query  720   ATTAGGTTGGTAATTCTCCAAGTGACATTGAAGACCTGGTGAGGGCTGTCACGTTGTACC  779
             ||||||||||||| ||||||||||||||||||||||||||||||||||||||||||||||
Sbjct  5939  ATTAGGTTGGTAACTCTCCAAGTGACATTGAAGACCTGGTGAGGGCTGTCACGTTGTACC  5880

Query  780   GAGGCTCCTGCCCTCACTAAGATCCCCATAACTATCAGGGGGCCCCACGGGTTAACCTTA  839
             ||||||||||||||||| |||||||| |||||||| ||||||||||||||||||| ||||
Sbjct  5879  GAGGCTCCTGCCCTCACCAAGATCCCTATAACTATTAGGGGGCCCCACGGGTTAATCTTA  5820

Query  840   TCTTTAAGGGGTTTTGAGAACGCTGGACCTTCCATGCTGTTCCTGCCGGAGGAGTTGTCG  899
             ||||||||||||||||||||||||||||||||||||||| ||| ||||||||||||||||
Sbjct  5819  TCTTTAAGGGGTTTTGAGAACGCTGGACCTTCCATGCTGCTCCGGCCGGAGGAGTTGTCG  5760

Query  900   CCGCCTTTACGTGAGCGGCGTGTATCCACGCAGAGATGCCGTCTACTTTGAGAGCGGTGG  959
             ||||||||||||||||||||||||||||||||||||||||||| ||||||||||||||||
Sbjct  5759  CCGCCTTTACGTGAGCGGCGTGTATCCACGCAGAGATGCCGTCAACTTTGAGAGCGGTGG  5700

Query  960   GGGTGGTCAGTAGGAC  975
             |||||||||| |||||
Sbjct  5699  GGGTGGTCAGCAGGAC  5684


>NC_001702.1 Murine type C retrovirus, complete genome
Length=8135

 Score = 1526 bits (1692),  Expect = 0.0
 Identities = 926/976 (95%), Gaps = 5/976 (1%)
 Strand=Plus/Minus

Query  1     GGTTTAGCAGCCTGTCTCCCGTCCCAGGTTGTTGAGAAGGCGGGAGAGCCCCAGGTACCA  60
             |||||||||||||||| ||||||||||||||||||||||||||| |||||||||| ||||
Sbjct  6655  GGTTTAGCAGCCTGTCCCCCGTCCCAGGTTGTTGAGAAGGCGGGGGAGCCCCAGGCACCA  6596

Query  61    TAGAGGCCGCGCCTGTAGGAGGAGGATGAGGAGGCCTGGGGAGCATGATCTGCACGGGTT  120
             ||||||||||||||| ||||||||||||||||||||||||||||||||||||||||||||
Sbjct  6595  TAGAGGCCGCGCCTGAAGGAGGAGGATGAGGAGGCCTGGGGAGCATGATCTGCACGGGTT  6536

Query  121   GGGATGGGGGTAGCTGGTCAGTGATCACGGGATTAGGCCCAATGGGGACGCGGGGTCCTA  180
             |||| ||||||||||| |||||||||||||||||||||||||||||||||||||||||||
Sbjct  6535  GGGAGGGGGGTAGCTGTTCAGTGATCACGGGATTAGGCCCAATGGGGACGCGGGGTCCTA  6476

Query  181   CATTGAGAACCTGGCGGGTCAAAGAGAACAGGGTCACCGGGTCGGTCCCTGTGGATCGAT  240
             ||||||| ||||||||||||||||||||| ||||||||||||||| ||| |||||||| |
Sbjct  6475  CATTGAGGACCTGGCGGGTCAAAGAGAACCGGGTCACCGGGTCGGCCCCCGTGGATCGGT  6416

Query  241   ACAGTCTTAGTCCCCATGCTTTGGGGGCATCCCAGCTGGCCTTTCTACCCGCGTCAGTGA  300
             | ||||||||||||||  |||||||||||||||||||||||||| |||||||||||||||
Sbjct  6415  AGAGTCTTAGTCCCCAAACTTTGGGGGCATCCCAGCTGGCCTTTTTACCCGCGTCAGTGA  6356

Query  301   ATTCTAGGACTAGGGGGTTGCATCGACCCCCCGGTGTGGCACCCTGGACGCTACTGGAGA  360
             |||||| |||||||||||||||||||||||||||||||||||||||||||| ||||||||
Sbjct  6355  ATTCTAAGACTAGGGGGTTGCATCGACCCCCCGGTGTGGCACCCTGGACGCCACTGGAGA  6296

Query  361   CCACTGAGGAATCATAACAGGGGCCCTGACCCCTAGGAGTGTTTCCTCGCTTAAGGGAAA  420
             ||   |||||||||||||||||||||||| || |||||||||||||||||||||||||||
Sbjct  6295  CC---GAGGAATCATAACAGGGGCCCTGATCCTTAGGAGTGTTTCCTCGCTTAAGGGAAA  6239

Query  421   TTAGGTCCCATGATGATGATGGCTTCCAGTATGCCTGTCCAGTGGTCTCACATCCCCATT  480
             ||||||||||||||||||||||||||||||||||||||||||||||||||||||||||||
Sbjct  6238  TTAGGTCCCATGATGATGATGGCTTCCAGTATGCCTGTCCAGTGGTCTCACATCCCCATT  6179

Query  481   TGCCACAGTAGCCCTCTCTCGGCCCTCCACACCCTGTTGGTACCGTATGACCGGGGCAAA  540
             |||||||||||||||||| |||||||||||||||| ||||||| ||||||||||||||||
Sbjct  6178  TGCCACAGTAGCCCTCTCCCGGCCCTCCACACCCTATTGGTACAGTATGACCGGGGCAAA  6119

Query  541   CATAGAAATCAAATGTTCTTGTCCTTTTTCTTCCCCCGGGAGAGCGGCAACCATGTCCAA  600
             ||||||| ||| |   ||||||||||||||||||||| |||||||||||||||| |||||
Sbjct  6118  CATAGAAGTCATACAGTCTTGTCCTTTTTCTTCCCCCCGGAGAGCGGCAACCATCTCCAA  6059

Query  601   TAGAGGATTCCGGGTCATCCCAGTTGTCTCCCACTAAATCACACAAGTCAAAATATAGTT  660
             ||  || ||| ||||||||||| | |||||| ||||||||||||||||||||||||||||
Sbjct  6058  TATCGGGTTCTGGGTCATCCCAATGGTCTCCAACTAAATCACACAAGTCAAAATATAGTT  5999

Query  661   TAGGGAAGGTGTCTGTCATCGTCCCCAGGAGGGAGGTAGCGTTAGCTGTTT-GTCCTGTC  719
             |||||||||||||||||||||||||||||||||||||||||||| |||||| ||||||||
Sbjct  5998  TAGGGAAGGTGTCTGTCATCGTCCCCAGGAGGGAGGTAGCGTTA-CTGTTTTGTCCTGTC  5940

Query  720   ATTAGGTTGGTAATTCTCCAAGTGACATTGAAGACCTGGTGAGGGCTGTCACGTTGTACC  779
             ||||||||||||| ||||||||||||||||||||||||||||||||||||||||||||||
Sbjct  5939  ATTAGGTTGGTAACTCTCCAAGTGACATTGAAGACCTGGTGAGGGCTGTCACGTTGTACC  5880

Query  780   GAGGCTCCTGCCCTCACTAAGATCCCCATAACTATCAGGGGGCCCCACGGGTTAACCTTA  839
             ||||||||||||||||| |||||||| |||||||| ||||||||||||||||||| ||||
Sbjct  5879  GAGGCTCCTGCCCTCACCAAGATCCCTATAACTATTAGGGGGCCCCACGGGTTAATCTTA  5820

Query  840   TCTTTAAGGGGTTTTGAGAACGCTGGACCTTCCATGCTGTTCCTGCCGGAGGAGTTGTCG  899
             ||||||||||||||||||||||||||||||||||||||| ||| ||||||||||||||||
Sbjct  5819  TCTTTAAGGGGTTTTGAGAACGCTGGACCTTCCATGCTGCTCCGGCCGGAGGAGTTGTCG  5760

Query  900   CCGCCTTTACGTGAGCGGCGTGTATCCACGCAGAGATGCCGTCTACTTTGAGAGCGGTGG  959
             ||||||||||||||||||||||||||||||||||||||||||| ||||||||||||||||
Sbjct  5759  CCGCCTTTACGTGAGCGGCGTGTATCCACGCAGAGATGCCGTCAACTTTGAGAGCGGTGG  5700

Query  960   GGGTGGTCAGTAGGAC  975
             |||||||||| |||||
Sbjct  5699  GGGTGGTCAGCAGGAC  5684


>X94150.1 Retroviridae complete genome (murine type C retrovirus)
Length=8135

 Score = 1526 bits (1692),  Expect = 0.0
 Identities = 926/976 (95%), Gaps = 5/976 (1%)
 Strand=Plus/Minus

Query  1     GGTTTAGCAGCCTGTCTCCCGTCCCAGGTTGTTGAGAAGGCGGGAGAGCCCCAGGTACCA  60
             |||||||||||||||| ||||||||||||||||||||||||||| |||||||||| ||||
Sbjct  6655  GGTTTAGCAGCCTGTCCCCCGTCCCAGGTTGTTGAGAAGGCGGGGGAGCCCCAGGCACCA  6596

Query  61    TAGAGGCCGCGCCTGTAGGAGGAGGATGAGGAGGCCTGGGGAGCATGATCTGCACGGGTT  120
             ||||||||||||||| ||||||||||||||||||||||||||||||||||||||||||||
Sbjct  6595  TAGAGGCCGCGCCTGAAGGAGGAGGATGAGGAGGCCTGGGGAGCATGATCTGCACGGGTT  6536

Query  121   GGGATGGGGGTAGCTGGTCAGTGATCACGGGATTAGGCCCAATGGGGACGCGGGGTCCTA  180
             |||| ||||||||||| |||||||||||||||||||||||||||||||||||||||||||
Sbjct  6535  GGGAGGGGGGTAGCTGTTCAGTGATCACGGGATTAGGCCCAATGGGGACGCGGGGTCCTA  6476

Query  181   CATTGAGAACCTGGCGGGTCAAAGAGAACAGGGTCACCGGGTCGGTCCCTGTGGATCGAT  240
             ||||||| ||||||||||||||||||||| ||||||||||||||| ||| |||||||| |
Sbjct  6475  CATTGAGGACCTGGCGGGTCAAAGAGAACCGGGTCACCGGGTCGGCCCCCGTGGATCGGT  6416

Query  241   ACAGTCTTAGTCCCCATGCTTTGGGGGCATCCCAGCTGGCCTTTCTACCCGCGTCAGTGA  300
             | ||||||||||||||  |||||||||||||||||||||||||| |||||||||||||||
Sbjct  6415  AGAGTCTTAGTCCCCAAACTTTGGGGGCATCCCAGCTGGCCTTTTTACCCGCGTCAGTGA  6356

Query  301   ATTCTAGGACTAGGGGGTTGCATCGACCCCCCGGTGTGGCACCCTGGACGCTACTGGAGA  360
             |||||| |||||||||||||||||||||||||||||||||||||||||||| ||||||||
Sbjct  6355  ATTCTAAGACTAGGGGGTTGCATCGACCCCCCGGTGTGGCACCCTGGACGCCACTGGAGA  6296

Query  361   CCACTGAGGAATCATAACAGGGGCCCTGACCCCTAGGAGTGTTTCCTCGCTTAAGGGAAA  420
             ||   |||||||||||||||||||||||| || |||||||||||||||||||||||||||
Sbjct  6295  CC---GAGGAATCATAACAGGGGCCCTGATCCTTAGGAGTGTTTCCTCGCTTAAGGGAAA  6239

Query  421   TTAGGTCCCATGATGATGATGGCTTCCAGTATGCCTGTCCAGTGGTCTCACATCCCCATT  480
             ||||||||||||||||||||||||||||||||||||||||||||||||||||||||||||
Sbjct  6238  TTAGGTCCCATGATGATGATGGCTTCCAGTATGCCTGTCCAGTGGTCTCACATCCCCATT  6179

Query  481   TGCCACAGTAGCCCTCTCTCGGCCCTCCACACCCTGTTGGTACCGTATGACCGGGGCAAA  540
             |||||||||||||||||| |||||||||||||||| ||||||| ||||||||||||||||
Sbjct  6178  TGCCACAGTAGCCCTCTCCCGGCCCTCCACACCCTATTGGTACAGTATGACCGGGGCAAA  6119

Query  541   CATAGAAATCAAATGTTCTTGTCCTTTTTCTTCCCCCGGGAGAGCGGCAACCATGTCCAA  600
             ||||||| ||| |   ||||||||||||||||||||| |||||||||||||||| |||||
Sbjct  6118  CATAGAAGTCATACAGTCTTGTCCTTTTTCTTCCCCCCGGAGAGCGGCAACCATCTCCAA  6059

Query  601   TAGAGGATTCCGGGTCATCCCAGTTGTCTCCCACTAAATCACACAAGTCAAAATATAGTT  660
             ||  || ||| ||||||||||| | |||||| ||||||||||||||||||||||||||||
Sbjct  6058  TATCGGGTTCTGGGTCATCCCAATGGTCTCCAACTAAATCACACAAGTCAAAATATAGTT  5999

Query  661   TAGGGAAGGTGTCTGTCATCGTCCCCAGGAGGGAGGTAGCGTTAGCTGTTT-GTCCTGTC  719
             |||||||||||||||||||||||||||||||||||||||||||| |||||| ||||||||
Sbjct  5998  TAGGGAAGGTGTCTGTCATCGTCCCCAGGAGGGAGGTAGCGTTA-CTGTTTTGTCCTGTC  5940

Query  720   ATTAGGTTGGTAATTCTCCAAGTGACATTGAAGACCTGGTGAGGGCTGTCACGTTGTACC  779
             ||||||||||||| ||||||||||||||||||||||||||||||||||||||||||||||
Sbjct  5939  ATTAGGTTGGTAACTCTCCAAGTGACATTGAAGACCTGGTGAGGGCTGTCACGTTGTACC  5880

Query  780   GAGGCTCCTGCCCTCACTAAGATCCCCATAACTATCAGGGGGCCCCACGGGTTAACCTTA  839
             ||||||||||||||||| |||||||| |||||||| ||||||||||||||||||| ||||
Sbjct  5879  GAGGCTCCTGCCCTCACCAAGATCCCTATAACTATTAGGGGGCCCCACGGGTTAATCTTA  5820

Query  840   TCTTTAAGGGGTTTTGAGAACGCTGGACCTTCCATGCTGTTCCTGCCGGAGGAGTTGTCG  899
             ||||||||||||||||||||||||||||||||||||||| ||| ||||||||||||||||
Sbjct  5819  TCTTTAAGGGGTTTTGAGAACGCTGGACCTTCCATGCTGCTCCGGCCGGAGGAGTTGTCG  5760

Query  900   CCGCCTTTACGTGAGCGGCGTGTATCCACGCAGAGATGCCGTCTACTTTGAGAGCGGTGG  959
             ||||||||||||||||||||||||||||||||||||||||||| ||||||||||||||||
Sbjct  5759  CCGCCTTTACGTGAGCGGCGTGTATCCACGCAGAGATGCCGTCAACTTTGAGAGCGGTGG  5700

Query  960   GGGTGGTCAGTAGGAC  975
             |||||||||| |||||
Sbjct  5699  GGGTGGTCAGCAGGAC  5684


>NC_029853.1 Mus musculus mobilized endogenous polytropic provirus 
clone 15 truncated gag-pol polyprotein (gag) and envelope 
protein (env) genes, complete cds
Length=8183

 Score = 1320 bits (1463),  Expect = 0.0
 Identities = 882/987 (89%), Gaps = 24/987 (2%)
 Strand=Plus/Minus

Query  1     GGTTTAGCAGCCTGTCTCCCGTCCCAGGTTGTTGAGAAGGCGGGAGAGCCCCAGGTACCA  60
             |||| ||||||||||||||||||||||||||||||||||| |||  || | |||| || |
Sbjct  6531  GGTTCAGCAGCCTGTCTCCCGTCCCAGGTTGTTGAGAAGGTGGGGCAGTCTCAGGGACTA  6472

Query  61    TAGAGGCCGCGCCTGTAGGAGGAGGATGAGGAGGCCTGGGGAGCATGATCTGCACGGGTT  120
             ||||||| ||||||| ||||||||| ||||||||||||||||||||||||||||||||| 
Sbjct  6471  TAGAGGCTGCGCCTGGAGGAGGAGGCTGAGGAGGCCTGGGGAGCATGATCTGCACGGGTC  6412

Query  121   GGGATGGGGGTAGCTGGTCAGTGATCACGGGATTAGGCCCAATGGGGACGCGGGGTCCTA  180
             |||| ||||||| |||||||||||||||||||||||||||||||||||||||||| ||||
Sbjct  6411  GGGAGGGGGGTAACTGGTCAGTGATCACGGGATTAGGCCCAATGGGGACGCGGGGCCCTA  6352

Query  181   CATTGAGAACCTGGCGGGTCAAAGAGAACAGGGTCACCGGGTCGGTCCCTGTGGATCGAT  240
              |||||| ||||||||||||||||||||| |||||||||||||||||||||||||||| |
Sbjct  6351  TATTGAGGACCTGGCGGGTCAAAGAGAACCGGGTCACCGGGTCGGTCCCTGTGGATCGGT  6292

Query  241   ACAGTCTTAGTCCCCATGCTTTGGGGGCATCCCAGCTGGCCTTTCTACCCGCGTCAGTGA  300
             ||||||||||||||||| |||||||| ||||||||||||||||| | |||||||||||||
Sbjct  6291  ACAGTCTTAGTCCCCATACTTTGGGGCCATCCCAGCTGGCCTTTTTGCCCGCGTCAGTGA  6232

Query  301   ATTCTAGGACTAGGGGGTTGCATCGACCCCCCGGTGTGGCACCCTGGACGCTACTGGAGA  360
             |||| ||||||||||| ||||||||||||||||||||||| |||| || |  ||||||||
Sbjct  6231  ATTCCAGGACTAGGGGATTGCATCGACCCCCCGGTGTGGCGCCCTTGATGTCACTGGAGA  6172

Query  361   CCACTGAGGAATCATAACAGGGGCCCTGACCCCTAGGAGTGTTTCCTCGCTTAAGGGAAA  420
             || ||||||||||||||||||||||||||  || ||| ||||||||||||||||||||||
Sbjct  6171  CCGCTGAGGAATCATAACAGGGGCCCTGATTCCGAGGGGTGTTTCCTCGCTTAAGGGAAA  6112

Query  421   TTAGGTCCCATGATGATGATGGCTTCCAGTATGCCTGTCCAGTGGTCTCACATCCCCATT  480
             |||||||||||||||||||||||||||||||||||||||||||||||||||| |||||||
Sbjct  6111  TTAGGTCCCATGATGATGATGGCTTCCAGTATGCCTGTCCAGTGGTCTCACAGCCCCATT  6052

Query  481   TGCCACAGTAGCCCTCTCTCGGCCCTCCACACCCTGTTGGTACCGTATGACCGGGGCAAA  540
             ||||||||||||||||||||||||||||||||||||||||||| ||||| ||||||||||
Sbjct  6051  TGCCACAGTAGCCCTCTCTCGGCCCTCCACACCCTGTTGGTACAGTATGCCCGGGGCAAA  5992

Query  541   CATAGAAATCAAATGTTCTTGTCCTTTTTCTTCCCCCGGGAGAGCGGCAACCATGTCCAA  600
             ||||||| ||||||||||||| |||||||||||||||||||| ||| || ||  ||||| 
Sbjct  5991  CATAGAAGTCAAATGTTCTTGCCCTTTTTCTTCCCCCGGGAGTGCGACACCCGAGTCCA-  5933

Query  601   TAGAGGATTCCGGGTCATCCCAGTTGTCTCCCACTAAATCACACAAGTCAAAATATAGTT  660
                        |  |||||||||| ||| || | |||||| ||||||||||| || ||||
Sbjct  5932  -----------GTCTCATCCCAGTCGTCCCCTATTAAATCGCACAAGTCAAAGTACAGTT  5884

Query  661   TAGGGAAGGTGTCTGTCATCGTCCCCAGGAGGGAGGTAGCGTTAGCTGTTTGTCCTGTCA  720
             |||| ||||  || ||||| |||||||||||||||||||| |||||||||||||||||||
Sbjct  5883  TAGGAAAGGCATCGGTCATTGTCCCCAGGAGGGAGGTAGCATTAGCTGTTTGTCCTGTCA  5824

Query  721   TTAGGTTGGTAATTCTCCAAGTGACATTGAAGACCTGGTGAGGGCTGTCACGTTGTACCG  780
             ||| |||||||| ||||||||| |||||||||||||| |||||||||||| ||||||| |
Sbjct  5823  TTAAGTTGGTAACTCTCCAAGTAACATTGAAGACCTGATGAGGGCTGTCATGTTGTACTG  5764

Query  781   AGGCTCCTGCCCTCACTAAGATCCCCATAACTATCAGGGGGCCCCACGGGTTAACCTTAT  840
             |  |||||||||| | |||||||||||  | ||| ||||||||||||||||||| |||||
Sbjct  5763  ATACTCCTGCCCTTATTAAGATCCCCAGGATTATTAGGGGGCCCCACGGGTTAATCTTAT  5704

Query  841   CTTTAAGGGGTTTTGAGAACGCTGGACCTTCC------------ATGCTGTTCCTGCCGG  888
             ||||||||||||||||||||||||||||||||            |||||||||| |||||
Sbjct  5703  CTTTAAGGGGTTTTGAGAACGCTGGACCTTCCATGTCGGTCCTGATGCTGTTCCGGCCGG  5644

Query  889   AGGAGTTGTCGCCGCCTTTACGTGAGCGGCGTGTATCCACGCAGAGATGCCGTCTACTTT  948
             ||| ||||||||||| ||||||||||||||||| |||||||||| |||||||||||||||
Sbjct  5643  AGGGGTTGTCGCCGCTTTTACGTGAGCGGCGTGGATCCACGCAGCGATGCCGTCTACTTT  5584

Query  949   GAGAGCGGTGGGGGTGGTCAGTAGGAC  975
             ||||||||||||||||||||| |||||
Sbjct  5583  GAGAGCGGTGGGGGTGGTCAGCAGGAC  5557


>FJ544577.2 Mus musculus mobilized endogenous polytropic provirus 
clone 15 truncated gag-pol polyprotein (gag) and envelope 
protein (env) genes, complete cds
Length=8183

 Score = 1320 bits (1463),  Expect = 0.0
 Identities = 882/987 (89%), Gaps = 24/987 (2%)
 Strand=Plus/Minus

Query  1     GGTTTAGCAGCCTGTCTCCCGTCCCAGGTTGTTGAGAAGGCGGGAGAGCCCCAGGTACCA  60
             |||| ||||||||||||||||||||||||||||||||||| |||  || | |||| || |
Sbjct  6531  GGTTCAGCAGCCTGTCTCCCGTCCCAGGTTGTTGAGAAGGTGGGGCAGTCTCAGGGACTA  6472

Query  61    TAGAGGCCGCGCCTGTAGGAGGAGGATGAGGAGGCCTGGGGAGCATGATCTGCACGGGTT  120
             ||||||| ||||||| ||||||||| ||||||||||||||||||||||||||||||||| 
Sbjct  6471  TAGAGGCTGCGCCTGGAGGAGGAGGCTGAGGAGGCCTGGGGAGCATGATCTGCACGGGTC  6412

Query  121   GGGATGGGGGTAGCTGGTCAGTGATCACGGGATTAGGCCCAATGGGGACGCGGGGTCCTA  180
             |||| ||||||| |||||||||||||||||||||||||||||||||||||||||| ||||
Sbjct  6411  GGGAGGGGGGTAACTGGTCAGTGATCACGGGATTAGGCCCAATGGGGACGCGGGGCCCTA  6352

Query  181   CATTGAGAACCTGGCGGGTCAAAGAGAACAGGGTCACCGGGTCGGTCCCTGTGGATCGAT  240
              |||||| ||||||||||||||||||||| |||||||||||||||||||||||||||| |
Sbjct  6351  TATTGAGGACCTGGCGGGTCAAAGAGAACCGGGTCACCGGGTCGGTCCCTGTGGATCGGT  6292

Query  241   ACAGTCTTAGTCCCCATGCTTTGGGGGCATCCCAGCTGGCCTTTCTACCCGCGTCAGTGA  300
             ||||||||||||||||| |||||||| ||||||||||||||||| | |||||||||||||
Sbjct  6291  ACAGTCTTAGTCCCCATACTTTGGGGCCATCCCAGCTGGCCTTTTTGCCCGCGTCAGTGA  6232

Query  301   ATTCTAGGACTAGGGGGTTGCATCGACCCCCCGGTGTGGCACCCTGGACGCTACTGGAGA  360
             |||| ||||||||||| ||||||||||||||||||||||| |||| || |  ||||||||
Sbjct  6231  ATTCCAGGACTAGGGGATTGCATCGACCCCCCGGTGTGGCGCCCTTGATGTCACTGGAGA  6172

Query  361   CCACTGAGGAATCATAACAGGGGCCCTGACCCCTAGGAGTGTTTCCTCGCTTAAGGGAAA  420
             || ||||||||||||||||||||||||||  || ||| ||||||||||||||||||||||
Sbjct  6171  CCGCTGAGGAATCATAACAGGGGCCCTGATTCCGAGGGGTGTTTCCTCGCTTAAGGGAAA  6112

Query  421   TTAGGTCCCATGATGATGATGGCTTCCAGTATGCCTGTCCAGTGGTCTCACATCCCCATT  480
             |||||||||||||||||||||||||||||||||||||||||||||||||||| |||||||
Sbjct  6111  TTAGGTCCCATGATGATGATGGCTTCCAGTATGCCTGTCCAGTGGTCTCACAGCCCCATT  6052

Query  481   TGCCACAGTAGCCCTCTCTCGGCCCTCCACACCCTGTTGGTACCGTATGACCGGGGCAAA  540
             ||||||||||||||||||||||||||||||||||||||||||| ||||| ||||||||||
Sbjct  6051  TGCCACAGTAGCCCTCTCTCGGCCCTCCACACCCTGTTGGTACAGTATGCCCGGGGCAAA  5992

Query  541   CATAGAAATCAAATGTTCTTGTCCTTTTTCTTCCCCCGGGAGAGCGGCAACCATGTCCAA  600
             ||||||| ||||||||||||| |||||||||||||||||||| ||| || ||  ||||| 
Sbjct  5991  CATAGAAGTCAAATGTTCTTGCCCTTTTTCTTCCCCCGGGAGTGCGACACCCGAGTCCA-  5933

Query  601   TAGAGGATTCCGGGTCATCCCAGTTGTCTCCCACTAAATCACACAAGTCAAAATATAGTT  660
                        |  |||||||||| ||| || | |||||| ||||||||||| || ||||
Sbjct  5932  -----------GTCTCATCCCAGTCGTCCCCTATTAAATCGCACAAGTCAAAGTACAGTT  5884

Query  661   TAGGGAAGGTGTCTGTCATCGTCCCCAGGAGGGAGGTAGCGTTAGCTGTTTGTCCTGTCA  720
             |||| ||||  || ||||| |||||||||||||||||||| |||||||||||||||||||
Sbjct  5883  TAGGAAAGGCATCGGTCATTGTCCCCAGGAGGGAGGTAGCATTAGCTGTTTGTCCTGTCA  5824

Query  721   TTAGGTTGGTAATTCTCCAAGTGACATTGAAGACCTGGTGAGGGCTGTCACGTTGTACCG  780
             ||| |||||||| ||||||||| |||||||||||||| |||||||||||| ||||||| |
Sbjct  5823  TTAAGTTGGTAACTCTCCAAGTAACATTGAAGACCTGATGAGGGCTGTCATGTTGTACTG  5764

Query  781   AGGCTCCTGCCCTCACTAAGATCCCCATAACTATCAGGGGGCCCCACGGGTTAACCTTAT  840
             |  |||||||||| | |||||||||||  | ||| ||||||||||||||||||| |||||
Sbjct  5763  ATACTCCTGCCCTTATTAAGATCCCCAGGATTATTAGGGGGCCCCACGGGTTAATCTTAT  5704

Query  841   CTTTAAGGGGTTTTGAGAACGCTGGACCTTCC------------ATGCTGTTCCTGCCGG  888
             ||||||||||||||||||||||||||||||||            |||||||||| |||||
Sbjct  5703  CTTTAAGGGGTTTTGAGAACGCTGGACCTTCCATGTCGGTCCTGATGCTGTTCCGGCCGG  5644

Query  889   AGGAGTTGTCGCCGCCTTTACGTGAGCGGCGTGTATCCACGCAGAGATGCCGTCTACTTT  948
             ||| ||||||||||| ||||||||||||||||| |||||||||| |||||||||||||||
Sbjct  5643  AGGGGTTGTCGCCGCTTTTACGTGAGCGGCGTGGATCCACGCAGCGATGCCGTCTACTTT  5584

Query  949   GAGAGCGGTGGGGGTGGTCAGTAGGAC  975
             ||||||||||||||||||||| |||||
Sbjct  5583  GAGAGCGGTGGGGGTGGTCAGCAGGAC  5557


>NC_001500.1 Spleen focus-forming virus, complete genome
Length=6296

 Score = 1292 bits (1432),  Expect = 0.0
 Identities = 875/985 (89%), Gaps = 27/985 (3%)
 Strand=Plus/Minus

Query  3     TTTAGCAGCCTGTCTCCCGTCCCAGGTTGTTGAGAAGGCGGGAGAGCCCCAGGTACCATA  62
             ||||| | ||||||||||||||| |||||||||||||| |||  || |||||| ||||||
Sbjct  5268  TTTAGTAACCTGTCTCCCGTCCCCGGTTGTTGAGAAGGTGGGGCAGTCCCAGGGACCATA  5209

Query  63    GAGGCCGCGCCTGTAGGAGGAGGATGAGGAGGCCTGGGGAGCATGATCTGCACGGGTTGG  122
             ||||| ||||||||||||||||| |||||||||||||||||| ||| |||||||||| ||
Sbjct  5208  GAGGCTGCGCCTGTAGGAGGAGGCTGAGGAGGCCTGGGGAGCCTGACCTGCACGGGTCGG  5149

Query  123   GATGGGGGTAGCTGGTCAGTGATCACGGGATTAGGCCCAATGGGGACGCGGGGTCCTACA  182
             || |||||||| ||| || ||||||||||||||||||||||||||| |||||| |||| |
Sbjct  5148  GAGGGGGGTAGTTGGCCAATGATCACGGGATTAGGCCCAATGGGGATGCGGGGCCCTATA  5089

Query  183   TTGAGAACCTGGCGGGTCAAAGAGAACAGGGTCACCGGGTCGGTCCCTGTGGATCGATAC  242
             ||||| ||||||||||||||||||||| |||||||||||||| ||||||||| ||| |||
Sbjct  5088  TTGAGGACCTGGCGGGTCAAAGAGAACCGGGTCACCGGGTCGATCCCTGTGGGTCGGTAC  5029

Query  243   AGTCTTAGTCCCCATGCTTTGGGGGCATCCCAGCTGGCCTTTCTACCCGCGTCAGTGAAT  302
             ||||||||||||||| ||||||||  |||||||||||||||| |||||||||||||||||
Sbjct  5028  AGTCTTAGTCCCCATACTTTGGGGCTATCCCAGCTGGCCTTTTTACCCGCGTCAGTGAAT  4969

Query  303   TCTAGGACTAGGGGGTTGCATCGACCCCCCGGTGTGGCACCCTGGACGCTACTGGAGACC  362
             | || ||| |||||||||||||||||||||||||||||||||||||||| ||||||||||
Sbjct  4968  TTTAAGACCAGGGGGTTGCATCGACCCCCCGGTGTGGCACCCTGGACGCCACTGGAGACC  4909

Query  363   ACTGAGGAATCATAACAGGGGCCCTGACCCCTAGGAGTGTTTCCTCGCTTAAGGGAAATT  422
                ||||||||||||||||||||| || || |||||||||||||||||||||||||||||
Sbjct  4908  ---GAGGAATCATAACAGGGGCCCCGATCCTTAGGAGTGTTTCCTCGCTTAAGGGAAATT  4852

Query  423   AGGTCCCATGATGATGATGGCTTCCAGTATGCCTGTCCAGTGGTCTCACATCCCCATTTG  482
             |||||||||||||||||||||||||||||||||||||||||||||||||| |||||||||
Sbjct  4851  AGGTCCCATGATGATGATGGCTTCCAGTATGCCTGTCCAGTGGTCTCACAGCCCCATTTG  4792

Query  483   CCACAGTAGCCCTCTCTCGGCCCTCCACACCCTGTTGGTACCGTATGACCGGGGCAAACA  542
             ||||||||||||||||||||||||||||||||||||||||| ||||| ||||||||||||
Sbjct  4791  CCACAGTAGCCCTCTCTCGGCCCTCCACACCCTGTTGGTACAGTATGCCCGGGGCAAACA  4732

Query  543   TAGAAATCAAATGTTCTTGTCCTTTTTCTTCCCCCGGGAGAGCGGCAACCATGTCCAATA  602
             ||||| ||||||||||||| |||||||||||||||||||| ||| ||  || |||||   
Sbjct  4731  TAGAAGTCAAATGTTCTTGCCCTTTTTCTTCCCCCGGGAGTGCGACACTCAAGTCCA---  4675

Query  603   GAGGATTCCGGGTCATCCCAGTTGTCTCCCACTAAATCACACAAGTCAAAATATAGTTTA  662
                      |  |||||||| | ||| || | |||||| |||||||| || |  ||  ||
Sbjct  4674  ---------GTCTCATCCCAATCGTCCCCTATTAAATCGCACAAGTCGAAGTGCAGCATA  4624

Query  663   GGGAAGGTGTCTGTCATCGTCCCCAGGAGGGAGGTAGCGTTAGCTGTTTGTCCTGTCATT  722
             || ||||  |||||||| ||||||||||||||||||||||||||||||||||||||||||
Sbjct  4623  GGAAAGGCATCTGTCATTGTCCCCAGGAGGGAGGTAGCGTTAGCTGTTTGTCCTGTCATT  4564

Query  723   AGGTTGGTAATTCTCCAAGTGACATTGAAGACCTGGTGAGGGCTGTCACGTTGTACCGAG  782
             |||||||||| ||||||||| ||||||||||||||||||||||||||| ||||||| || 
Sbjct  4563  AGGTTGGTAACTCTCCAAGTAACATTGAAGACCTGGTGAGGGCTGTCATGTTGTACTGAT  4504

Query  783   GCTCCTGCCCTCACTAAGATCCCCATAACTATCAGGGGGCCCCACGGGTTAACCTTATCT  842
              |||||||||| | |||||||||||  ||||||||||||||||||||||||| |||||||
Sbjct  4503  ACTCCTGCCCTTATTAAGATCCCCAGGACTATCAGGGGGCCCCACGGGTTAATCTTATCT  4444

Query  843   TTAAGGGGTTTTGAGAACGCTGGACCTTCC------------ATGCTGTTCCTGCCGGAG  890
             ||||||||||||||||| |||||||||| |            |||| ||||| |||||||
Sbjct  4443  TTAAGGGGTTTTGAGAATGCTGGACCTTTCATGTCGGTCCTGATGCCGTTCCGGCCGGAG  4384

Query  891   GAGTTGTCGCCGCCTTTACGTGAGCGGCGTGTATCCACGCAGAGATGCCGTCTACTTTGA  950
             | ||||||||||| |||||||||||||||||||||| |||||||||||||||||||||||
Sbjct  4383  GGGTTGTCGCCGCTTTTACGTGAGCGGCGTGTATCCCCGCAGAGATGCCGTCTACTTTGA  4324

Query  951   GAGCGGTGGGGGTGGTCAGTAGGAC  975
             ||||||||||||||||||| |||||
Sbjct  4323  GAGCGGTGGGGGTGGTCAGCAGGAC  4299


>K00021.1 Friend spleen focus-forming virus (proviral), complete 
genome
Length=6296

 Score = 1292 bits (1432),  Expect = 0.0
 Identities = 875/985 (89%), Gaps = 27/985 (3%)
 Strand=Plus/Minus

Query  3     TTTAGCAGCCTGTCTCCCGTCCCAGGTTGTTGAGAAGGCGGGAGAGCCCCAGGTACCATA  62
             ||||| | ||||||||||||||| |||||||||||||| |||  || |||||| ||||||
Sbjct  5268  TTTAGTAACCTGTCTCCCGTCCCCGGTTGTTGAGAAGGTGGGGCAGTCCCAGGGACCATA  5209

Query  63    GAGGCCGCGCCTGTAGGAGGAGGATGAGGAGGCCTGGGGAGCATGATCTGCACGGGTTGG  122
             ||||| ||||||||||||||||| |||||||||||||||||| ||| |||||||||| ||
Sbjct  5208  GAGGCTGCGCCTGTAGGAGGAGGCTGAGGAGGCCTGGGGAGCCTGACCTGCACGGGTCGG  5149

Query  123   GATGGGGGTAGCTGGTCAGTGATCACGGGATTAGGCCCAATGGGGACGCGGGGTCCTACA  182
             || |||||||| ||| || ||||||||||||||||||||||||||| |||||| |||| |
Sbjct  5148  GAGGGGGGTAGTTGGCCAATGATCACGGGATTAGGCCCAATGGGGATGCGGGGCCCTATA  5089

Query  183   TTGAGAACCTGGCGGGTCAAAGAGAACAGGGTCACCGGGTCGGTCCCTGTGGATCGATAC  242
             ||||| ||||||||||||||||||||| |||||||||||||| ||||||||| ||| |||
Sbjct  5088  TTGAGGACCTGGCGGGTCAAAGAGAACCGGGTCACCGGGTCGATCCCTGTGGGTCGGTAC  5029

Query  243   AGTCTTAGTCCCCATGCTTTGGGGGCATCCCAGCTGGCCTTTCTACCCGCGTCAGTGAAT  302
             ||||||||||||||| ||||||||  |||||||||||||||| |||||||||||||||||
Sbjct  5028  AGTCTTAGTCCCCATACTTTGGGGCTATCCCAGCTGGCCTTTTTACCCGCGTCAGTGAAT  4969

Query  303   TCTAGGACTAGGGGGTTGCATCGACCCCCCGGTGTGGCACCCTGGACGCTACTGGAGACC  362
             | || ||| |||||||||||||||||||||||||||||||||||||||| ||||||||||
Sbjct  4968  TTTAAGACCAGGGGGTTGCATCGACCCCCCGGTGTGGCACCCTGGACGCCACTGGAGACC  4909

Query  363   ACTGAGGAATCATAACAGGGGCCCTGACCCCTAGGAGTGTTTCCTCGCTTAAGGGAAATT  422
                ||||||||||||||||||||| || || |||||||||||||||||||||||||||||
Sbjct  4908  ---GAGGAATCATAACAGGGGCCCCGATCCTTAGGAGTGTTTCCTCGCTTAAGGGAAATT  4852

Query  423   AGGTCCCATGATGATGATGGCTTCCAGTATGCCTGTCCAGTGGTCTCACATCCCCATTTG  482
             |||||||||||||||||||||||||||||||||||||||||||||||||| |||||||||
Sbjct  4851  AGGTCCCATGATGATGATGGCTTCCAGTATGCCTGTCCAGTGGTCTCACAGCCCCATTTG  4792

Query  483   CCACAGTAGCCCTCTCTCGGCCCTCCACACCCTGTTGGTACCGTATGACCGGGGCAAACA  542
             ||||||||||||||||||||||||||||||||||||||||| ||||| ||||||||||||
Sbjct  4791  CCACAGTAGCCCTCTCTCGGCCCTCCACACCCTGTTGGTACAGTATGCCCGGGGCAAACA  4732

Query  543   TAGAAATCAAATGTTCTTGTCCTTTTTCTTCCCCCGGGAGAGCGGCAACCATGTCCAATA  602
             ||||| ||||||||||||| |||||||||||||||||||| ||| ||  || |||||   
Sbjct  4731  TAGAAGTCAAATGTTCTTGCCCTTTTTCTTCCCCCGGGAGTGCGACACTCAAGTCCA---  4675

Query  603   GAGGATTCCGGGTCATCCCAGTTGTCTCCCACTAAATCACACAAGTCAAAATATAGTTTA  662
                      |  |||||||| | ||| || | |||||| |||||||| || |  ||  ||
Sbjct  4674  ---------GTCTCATCCCAATCGTCCCCTATTAAATCGCACAAGTCGAAGTGCAGCATA  4624

Query  663   GGGAAGGTGTCTGTCATCGTCCCCAGGAGGGAGGTAGCGTTAGCTGTTTGTCCTGTCATT  722
             || ||||  |||||||| ||||||||||||||||||||||||||||||||||||||||||
Sbjct  4623  GGAAAGGCATCTGTCATTGTCCCCAGGAGGGAGGTAGCGTTAGCTGTTTGTCCTGTCATT  4564

Query  723   AGGTTGGTAATTCTCCAAGTGACATTGAAGACCTGGTGAGGGCTGTCACGTTGTACCGAG  782
             |||||||||| ||||||||| ||||||||||||||||||||||||||| ||||||| || 
Sbjct  4563  AGGTTGGTAACTCTCCAAGTAACATTGAAGACCTGGTGAGGGCTGTCATGTTGTACTGAT  4504

Query  783   GCTCCTGCCCTCACTAAGATCCCCATAACTATCAGGGGGCCCCACGGGTTAACCTTATCT  842
              |||||||||| | |||||||||||  ||||||||||||||||||||||||| |||||||
Sbjct  4503  ACTCCTGCCCTTATTAAGATCCCCAGGACTATCAGGGGGCCCCACGGGTTAATCTTATCT  4444

Query  843   TTAAGGGGTTTTGAGAACGCTGGACCTTCC------------ATGCTGTTCCTGCCGGAG  890
             ||||||||||||||||| |||||||||| |            |||| ||||| |||||||
Sbjct  4443  TTAAGGGGTTTTGAGAATGCTGGACCTTTCATGTCGGTCCTGATGCCGTTCCGGCCGGAG  4384

Query  891   GAGTTGTCGCCGCCTTTACGTGAGCGGCGTGTATCCACGCAGAGATGCCGTCTACTTTGA  950
             | ||||||||||| |||||||||||||||||||||| |||||||||||||||||||||||
Sbjct  4383  GGGTTGTCGCCGCTTTTACGTGAGCGGCGTGTATCCCCGCAGAGATGCCGTCTACTTTGA  4324

Query  951   GAGCGGTGGGGGTGGTCAGTAGGAC  975
             ||||||||||||||||||| |||||
Sbjct  4323  GAGCGGTGGGGGTGGTCAGCAGGAC  4299


>NC_001501.1 Moloney murine leukemia virus, complete genome
Length=8332

 Score = 132 bits (146),  Expect = 4e-29
 Identities = 135/174 (78%), Gaps = 13/174 (7%)
 Strand=Plus/Minus

Query  813   ATCAGGGGGCCCCACGGGTTAACCTTATCTTTAAGGGGTTTTGAGAACGCTGGACCTTCC  872
             || |||||||| | |||||||||||||| ||||||||||||||||| || || ||   ||
Sbjct  5574  ATTAGGGGGCCTCGCGGGTTAACCTTATTTTTAAGGGGTTTTGAGAGCGTTGAACGCGCC  5515

Query  873   ATG-CTGTTCCTGCCGGAGGA---------GTTGTCGCC-GCCTTTACGTGAGCGGCGTG  921
             ||| | ||  ||   ||| |          |  |||| | ||||| ||||| ||||||||
Sbjct  5514  ATGTCAGT--CTAGAGGATGGTCCACCCCCGGGGTCGGCAGCCTTCACGTGGGCGGCGTG  5457

Query  922   TATCCACGCAGAGATGCCGTCTACTTTGAGAGCGGTGGGGGTGGTCAGTAGGAC  975
             |||||| || | |||||||||||||||||| ||||||||||||||||| |||||
Sbjct  5456  TATCCAAGCTGCGATGCCGTCTACTTTGAGGGCGGTGGGGGTGGTCAGCAGGAC  5403


 Score = 61.7 bits (67),  Expect = 2e-07
 Identities = 53/66 (80%), Gaps = 0/66 (0%)
 Strand=Plus/Minus

Query  426   TCCCATGATGATGATGGCTTCCAGTATGCCTGTCCAGTGGTCTCACATCCCCATTTGCCA  485
             ||||||||||| || ||||||||||| ||    || || |||||||| ||||| | | ||
Sbjct  6087  TCCCATGATGAGGAGGGCTTCCAGTAAGCTCTACCGGTTGTCTCACAGCCCCAATAGGCA  6028

Query  486   CAGTAG  491
             ||||||
Sbjct  6027  CAGTAG  6022


 Score = 47.3 bits (51),  Expect = 0.004
 Identities = 33/38 (87%), Gaps = 0/38 (0%)
 Strand=Plus/Minus

Query  147   ACGGGATTAGGCCCAATGGGGACGCGGGGTCCTACATT  184
             ||||| || ||||| || |||||||||||||||| |||
Sbjct  6330  ACGGGGTTTGGCCCTATTGGGACGCGGGGTCCTAGATT  6293


>AF033811.1 Moloney murine leukemia virus, complete genome
Length=8332

 Score = 132 bits (146),  Expect = 4e-29
 Identities = 135/174 (78%), Gaps = 13/174 (7%)
 Strand=Plus/Minus

Query  813   ATCAGGGGGCCCCACGGGTTAACCTTATCTTTAAGGGGTTTTGAGAACGCTGGACCTTCC  872
             || |||||||| | |||||||||||||| ||||||||||||||||| || || ||   ||
Sbjct  5574  ATTAGGGGGCCTCGCGGGTTAACCTTATTTTTAAGGGGTTTTGAGAGCGTTGAACGCGCC  5515

Query  873   ATG-CTGTTCCTGCCGGAGGA---------GTTGTCGCC-GCCTTTACGTGAGCGGCGTG  921
             ||| | ||  ||   ||| |          |  |||| | ||||| ||||| ||||||||
Sbjct  5514  ATGTCAGT--CTAGAGGATGGTCCACCCCCGGGGTCGGCAGCCTTCACGTGGGCGGCGTG  5457

Query  922   TATCCACGCAGAGATGCCGTCTACTTTGAGAGCGGTGGGGGTGGTCAGTAGGAC  975
             |||||| || | |||||||||||||||||| ||||||||||||||||| |||||
Sbjct  5456  TATCCAAGCTGCGATGCCGTCTACTTTGAGGGCGGTGGGGGTGGTCAGCAGGAC  5403


 Score = 61.7 bits (67),  Expect = 2e-07
 Identities = 53/66 (80%), Gaps = 0/66 (0%)
 Strand=Plus/Minus

Query  426   TCCCATGATGATGATGGCTTCCAGTATGCCTGTCCAGTGGTCTCACATCCCCATTTGCCA  485
             ||||||||||| || ||||||||||| ||    || || |||||||| ||||| | | ||
Sbjct  6087  TCCCATGATGAGGAGGGCTTCCAGTAAGCTCTACCGGTTGTCTCACAGCCCCAATAGGCA  6028

Query  486   CAGTAG  491
             ||||||
Sbjct  6027  CAGTAG  6022


 Score = 47.3 bits (51),  Expect = 0.004
 Identities = 33/38 (87%), Gaps = 0/38 (0%)
 Strand=Plus/Minus

Query  147   ACGGGATTAGGCCCAATGGGGACGCGGGGTCCTACATT  184
             ||||| || ||||| || |||||||||||||||| |||
Sbjct  6330  ACGGGGTTTGGCCCTATTGGGACGCGGGGTCCTAGATT  6293


>NC_001501.1 Moloney murine leukemia virus, complete genome
Length=8332

 Score = 132 bits (146),  Expect = 4e-29
 Identities = 135/174 (78%), Gaps = 13/174 (7%)
 Strand=Plus/Minus

Query  813   ATCAGGGGGCCCCACGGGTTAACCTTATCTTTAAGGGGTTTTGAGAACGCTGGACCTTCC  872
             || |||||||| | |||||||||||||| ||||||||||||||||| || || ||   ||
Sbjct  5574  ATTAGGGGGCCTCGCGGGTTAACCTTATTTTTAAGGGGTTTTGAGAGCGTTGAACGCGCC  5515

Query  873   ATG-CTGTTCCTGCCGGAGGA---------GTTGTCGCC-GCCTTTACGTGAGCGGCGTG  921
             ||| | ||  ||   ||| |          |  |||| | ||||| ||||| ||||||||
Sbjct  5514  ATGTCAGT--CTAGAGGATGGTCCACCCCCGGGGTCGGCAGCCTTCACGTGGGCGGCGTG  5457

Query  922   TATCCACGCAGAGATGCCGTCTACTTTGAGAGCGGTGGGGGTGGTCAGTAGGAC  975
             |||||| || | |||||||||||||||||| ||||||||||||||||| |||||
Sbjct  5456  TATCCAAGCTGCGATGCCGTCTACTTTGAGGGCGGTGGGGGTGGTCAGCAGGAC  5403


 Score = 61.7 bits (67),  Expect = 2e-07
 Identities = 53/66 (80%), Gaps = 0/66 (0%)
 Strand=Plus/Minus

Query  426   TCCCATGATGATGATGGCTTCCAGTATGCCTGTCCAGTGGTCTCACATCCCCATTTGCCA  485
             ||||||||||| || ||||||||||| ||    || || |||||||| ||||| | | ||
Sbjct  6087  TCCCATGATGAGGAGGGCTTCCAGTAAGCTCTACCGGTTGTCTCACAGCCCCAATAGGCA  6028

Query  486   CAGTAG  491
             ||||||
Sbjct  6027  CAGTAG  6022


 Score = 47.3 bits (51),  Expect = 0.004
 Identities = 33/38 (87%), Gaps = 0/38 (0%)
 Strand=Plus/Minus

Query  147   ACGGGATTAGGCCCAATGGGGACGCGGGGTCCTACATT  184
             ||||| || ||||| || |||||||||||||||| |||
Sbjct  6330  ACGGGGTTTGGCCCTATTGGGACGCGGGGTCCTAGATT  6293


>AF033811.1 Moloney murine leukemia virus, complete genome
Length=8332

 Score = 132 bits (146),  Expect = 4e-29
 Identities = 135/174 (78%), Gaps = 13/174 (7%)
 Strand=Plus/Minus

Query  813   ATCAGGGGGCCCCACGGGTTAACCTTATCTTTAAGGGGTTTTGAGAACGCTGGACCTTCC  872
             || |||||||| | |||||||||||||| ||||||||||||||||| || || ||   ||
Sbjct  5574  ATTAGGGGGCCTCGCGGGTTAACCTTATTTTTAAGGGGTTTTGAGAGCGTTGAACGCGCC  5515

Query  873   ATG-CTGTTCCTGCCGGAGGA---------GTTGTCGCC-GCCTTTACGTGAGCGGCGTG  921
             ||| | ||  ||   ||| |          |  |||| | ||||| ||||| ||||||||
Sbjct  5514  ATGTCAGT--CTAGAGGATGGTCCACCCCCGGGGTCGGCAGCCTTCACGTGGGCGGCGTG  5457

Query  922   TATCCACGCAGAGATGCCGTCTACTTTGAGAGCGGTGGGGGTGGTCAGTAGGAC  975
             |||||| || | |||||||||||||||||| ||||||||||||||||| |||||
Sbjct  5456  TATCCAAGCTGCGATGCCGTCTACTTTGAGGGCGGTGGGGGTGGTCAGCAGGAC  5403


 Score = 61.7 bits (67),  Expect = 2e-07
 Identities = 53/66 (80%), Gaps = 0/66 (0%)
 Strand=Plus/Minus

Query  426   TCCCATGATGATGATGGCTTCCAGTATGCCTGTCCAGTGGTCTCACATCCCCATTTGCCA  485
             ||||||||||| || ||||||||||| ||    || || |||||||| ||||| | | ||
Sbjct  6087  TCCCATGATGAGGAGGGCTTCCAGTAAGCTCTACCGGTTGTCTCACAGCCCCAATAGGCA  6028

Query  486   CAGTAG  491
             ||||||
Sbjct  6027  CAGTAG  6022


 Score = 47.3 bits (51),  Expect = 0.004
 Identities = 33/38 (87%), Gaps = 0/38 (0%)
 Strand=Plus/Minus

Query  147   ACGGGATTAGGCCCAATGGGGACGCGGGGTCCTACATT  184
             ||||| || ||||| || |||||||||||||||| |||
Sbjct  6330  ACGGGGTTTGGCCCTATTGGGACGCGGGGTCCTAGATT  6293


>NC_001362.1 Friend murine leukemia virus FB29 complete genome
Length=8323

 Score = 121 bits (133),  Expect = 2e-25
 Identities = 130/172 (76%), Gaps = 9/172 (5%)
 Strand=Plus/Minus

Query  813   ATCAGGGGGCCCCACGGGTTAACCTTATCTTTAAGGGGTTTTGAGAACGCTGGACCTTCC  872
             || ||| || ||| ||||| || |||||||||| ||| |||||||| || || ||   ||
Sbjct  5836  ATTAGGAGGTCCCGCGGGTCAATCTTATCTTTAGGGGATTTTGAGAGCGTTGAACACGCC  5777

Query  873   ATGCTGTTCCTGCCGGAGGA--------GTTGTCGCC-GCCTTTACGTGAGCGGCGTGTA  923
             |||  | | | |  || ||         | ||||| | ||||||||||| || ||||| |
Sbjct  5776  ATGTCGATTCCGATGGTGGCTCAATCCTGGTGTCGGCAGCCTTTACGTGGGCAGCGTGGA  5717

Query  924   TCCACGCAGAGATGCCGTCTACTTTGAGAGCGGTGGGGGTGGTCAGTAGGAC  975
             ||||||| |  |||||||| |||||||||||||||||||| |||||||||||
Sbjct  5716  TCCACGCTGCAATGCCGTCCACTTTGAGAGCGGTGGGGGTAGTCAGTAGGAC  5665


 Score = 45.5 bits (49),  Expect = 0.015
 Identities = 50/67 (75%), Gaps = 0/67 (0%)
 Strand=Plus/Minus

Query  425   GTCCCATGATGATGATGGCTTCCAGTATGCCTGTCCAGTGGTCTCACATCCCCATTTGCC  484
             |||||| || || || |||||||||||| |    || || ||||| || |||||   | |
Sbjct  6359  GTCCCAAGAAGAGGAGGGCTTCCAGTATACTCTACCGGTTGTCTCGCAGCCCCAAGAGGC  6300

Query  485   ACAGTAG  491
             |||||||
Sbjct  6299  ACAGTAG  6293


 Score = 36.5 bits (39),  Expect = 7.6
 Identities = 33/42 (79%), Gaps = 0/42 (0%)
 Strand=Plus/Minus

Query  726   TTGGTAATTCTCCAAGTGACATTGAAGACCTGGTGAGGGCTG  767
             ||||| | |  ||| || |  ||| |||||||||||||||||
Sbjct  5932  TTGGTCACTTCCCAGGTAATGTTGTAGACCTGGTGAGGGCTG  5891


>Z11128.1 Friend murine leukemia virus FB29 complete genome
Length=8323

 Score = 121 bits (133),  Expect = 2e-25
 Identities = 130/172 (76%), Gaps = 9/172 (5%)
 Strand=Plus/Minus

Query  813   ATCAGGGGGCCCCACGGGTTAACCTTATCTTTAAGGGGTTTTGAGAACGCTGGACCTTCC  872
             || ||| || ||| ||||| || |||||||||| ||| |||||||| || || ||   ||
Sbjct  5836  ATTAGGAGGTCCCGCGGGTCAATCTTATCTTTAGGGGATTTTGAGAGCGTTGAACACGCC  5777

Query  873   ATGCTGTTCCTGCCGGAGGA--------GTTGTCGCC-GCCTTTACGTGAGCGGCGTGTA  923
             |||  | | | |  || ||         | ||||| | ||||||||||| || ||||| |
Sbjct  5776  ATGTCGATTCCGATGGTGGCTCAATCCTGGTGTCGGCAGCCTTTACGTGGGCAGCGTGGA  5717

Query  924   TCCACGCAGAGATGCCGTCTACTTTGAGAGCGGTGGGGGTGGTCAGTAGGAC  975
             ||||||| |  |||||||| |||||||||||||||||||| |||||||||||
Sbjct  5716  TCCACGCTGCAATGCCGTCCACTTTGAGAGCGGTGGGGGTAGTCAGTAGGAC  5665


 Score = 45.5 bits (49),  Expect = 0.015
 Identities = 50/67 (75%), Gaps = 0/67 (0%)
 Strand=Plus/Minus

Query  425   GTCCCATGATGATGATGGCTTCCAGTATGCCTGTCCAGTGGTCTCACATCCCCATTTGCC  484
             |||||| || || || |||||||||||| |    || || ||||| || |||||   | |
Sbjct  6359  GTCCCAAGAAGAGGAGGGCTTCCAGTATACTCTACCGGTTGTCTCGCAGCCCCAAGAGGC  6300

Query  485   ACAGTAG  491
             |||||||
Sbjct  6299  ACAGTAG  6293


 Score = 36.5 bits (39),  Expect = 7.6
 Identities = 33/42 (79%), Gaps = 0/42 (0%)
 Strand=Plus/Minus

Query  726   TTGGTAATTCTCCAAGTGACATTGAAGACCTGGTGAGGGCTG  767
             ||||| | |  ||| || |  ||| |||||||||||||||||
Sbjct  5932  TTGGTCACTTCCCAGGTAATGTTGTAGACCTGGTGAGGGCTG  5891


>NC_001362.1 Friend murine leukemia virus FB29 complete genome
Length=8323

 Score = 121 bits (133),  Expect = 2e-25
 Identities = 130/172 (76%), Gaps = 9/172 (5%)
 Strand=Plus/Minus

Query  813   ATCAGGGGGCCCCACGGGTTAACCTTATCTTTAAGGGGTTTTGAGAACGCTGGACCTTCC  872
             || ||| || ||| ||||| || |||||||||| ||| |||||||| || || ||   ||
Sbjct  5836  ATTAGGAGGTCCCGCGGGTCAATCTTATCTTTAGGGGATTTTGAGAGCGTTGAACACGCC  5777

Query  873   ATGCTGTTCCTGCCGGAGGA--------GTTGTCGCC-GCCTTTACGTGAGCGGCGTGTA  923
             |||  | | | |  || ||         | ||||| | ||||||||||| || ||||| |
Sbjct  5776  ATGTCGATTCCGATGGTGGCTCAATCCTGGTGTCGGCAGCCTTTACGTGGGCAGCGTGGA  5717

Query  924   TCCACGCAGAGATGCCGTCTACTTTGAGAGCGGTGGGGGTGGTCAGTAGGAC  975
             ||||||| |  |||||||| |||||||||||||||||||| |||||||||||
Sbjct  5716  TCCACGCTGCAATGCCGTCCACTTTGAGAGCGGTGGGGGTAGTCAGTAGGAC  5665


 Score = 45.5 bits (49),  Expect = 0.015
 Identities = 50/67 (75%), Gaps = 0/67 (0%)
 Strand=Plus/Minus

Query  425   GTCCCATGATGATGATGGCTTCCAGTATGCCTGTCCAGTGGTCTCACATCCCCATTTGCC  484
             |||||| || || || |||||||||||| |    || || ||||| || |||||   | |
Sbjct  6359  GTCCCAAGAAGAGGAGGGCTTCCAGTATACTCTACCGGTTGTCTCGCAGCCCCAAGAGGC  6300

Query  485   ACAGTAG  491
             |||||||
Sbjct  6299  ACAGTAG  6293


 Score = 36.5 bits (39),  Expect = 7.6
 Identities = 33/42 (79%), Gaps = 0/42 (0%)
 Strand=Plus/Minus

Query  726   TTGGTAATTCTCCAAGTGACATTGAAGACCTGGTGAGGGCTG  767
             ||||| | |  ||| || |  ||| |||||||||||||||||
Sbjct  5932  TTGGTCACTTCCCAGGTAATGTTGTAGACCTGGTGAGGGCTG  5891


>Z11128.1 Friend murine leukemia virus FB29 complete genome
Length=8323

 Score = 121 bits (133),  Expect = 2e-25
 Identities = 130/172 (76%), Gaps = 9/172 (5%)
 Strand=Plus/Minus

Query  813   ATCAGGGGGCCCCACGGGTTAACCTTATCTTTAAGGGGTTTTGAGAACGCTGGACCTTCC  872
             || ||| || ||| ||||| || |||||||||| ||| |||||||| || || ||   ||
Sbjct  5836  ATTAGGAGGTCCCGCGGGTCAATCTTATCTTTAGGGGATTTTGAGAGCGTTGAACACGCC  5777

Query  873   ATGCTGTTCCTGCCGGAGGA--------GTTGTCGCC-GCCTTTACGTGAGCGGCGTGTA  923
             |||  | | | |  || ||         | ||||| | ||||||||||| || ||||| |
Sbjct  5776  ATGTCGATTCCGATGGTGGCTCAATCCTGGTGTCGGCAGCCTTTACGTGGGCAGCGTGGA  5717

Query  924   TCCACGCAGAGATGCCGTCTACTTTGAGAGCGGTGGGGGTGGTCAGTAGGAC  975
             ||||||| |  |||||||| |||||||||||||||||||| |||||||||||
Sbjct  5716  TCCACGCTGCAATGCCGTCCACTTTGAGAGCGGTGGGGGTAGTCAGTAGGAC  5665


 Score = 45.5 bits (49),  Expect = 0.015
 Identities = 50/67 (75%), Gaps = 0/67 (0%)
 Strand=Plus/Minus

Query  425   GTCCCATGATGATGATGGCTTCCAGTATGCCTGTCCAGTGGTCTCACATCCCCATTTGCC  484
             |||||| || || || |||||||||||| |    || || ||||| || |||||   | |
Sbjct  6359  GTCCCAAGAAGAGGAGGGCTTCCAGTATACTCTACCGGTTGTCTCGCAGCCCCAAGAGGC  6300

Query  485   ACAGTAG  491
             |||||||
Sbjct  6299  ACAGTAG  6293


 Score = 36.5 bits (39),  Expect = 7.6
 Identities = 33/42 (79%), Gaps = 0/42 (0%)
 Strand=Plus/Minus

Query  726   TTGGTAATTCTCCAAGTGACATTGAAGACCTGGTGAGGGCTG  767
             ||||| | |  ||| || |  ||| |||||||||||||||||
Sbjct  5932  TTGGTCACTTCCCAGGTAATGTTGTAGACCTGGTGAGGGCTG  5891


>NC_001819.1 Rauscher murine leukemia virus, complete genome
Length=8282

 Score = 116 bits (128),  Expect = 3e-24
 Identities = 129/172 (75%), Gaps = 9/172 (5%)
 Strand=Plus/Minus

Query  813   ATCAGGGGGCCCCACGGGTTAACCTTATCTTTAAGGGGTTTTGAGAACGCTGGACCTTCC  872
             || ||| || ||| ||||| || |||||||||| ||| || ||||| || || ||   ||
Sbjct  5836  ATTAGGAGGTCCCGCGGGTCAATCTTATCTTTAGGGGATTCTGAGAGCGTTGAACACGCC  5777

Query  873   ATGCTGTTCCTGCCGGAGGA--------GTTGTCGCC-GCCTTTACGTGAGCGGCGTGTA  923
             |||  | | | |  || ||         | ||||| | ||||||||||| || ||||| |
Sbjct  5776  ATGTCGATTCCGATGGTGGCTCAATCCTGGTGTCGGCAGCCTTTACGTGGGCAGCGTGGA  5717

Query  924   TCCACGCAGAGATGCCGTCTACTTTGAGAGCGGTGGGGGTGGTCAGTAGGAC  975
             ||||||| |  |||||||| |||||||||||||||||||| |||||||||||
Sbjct  5716  TCCACGCTGCAATGCCGTCCACTTTGAGAGCGGTGGGGGTAGTCAGTAGGAC  5665


 Score = 54.5 bits (59),  Expect = 3e-05
 Identities = 52/67 (78%), Gaps = 0/67 (0%)
 Strand=Plus/Minus

Query  425   GTCCCATGATGATGATGGCTTCCAGTATGCCTGTCCAGTGGTCTCACATCCCCATTTGCC  484
             |||||| || || || |||||||||||||||   || || ||||| || |||||   | |
Sbjct  6359  GTCCCAAGAGGAGGAGGGCTTCCAGTATGCCCTACCGGTTGTCTCGCAGCCCCAAGAGGC  6300

Query  485   ACAGTAG  491
             |||||||
Sbjct  6299  ACAGTAG  6293


 Score = 41.0 bits (44),  Expect = 0.18
 Identities = 34/42 (81%), Gaps = 0/42 (0%)
 Strand=Plus/Minus

Query  726   TTGGTAATTCTCCAAGTGACATTGAAGACCTGGTGAGGGCTG  767
             ||||| | |  ||| ||||  ||| |||||||||||||||||
Sbjct  5932  TTGGTCACTTCCCAGGTGATGTTGTAGACCTGGTGAGGGCTG  5891


>NC_043382.1 Snyder-Theilen feline sarcoma virus genomic sequence
Length=4901

 Score = 68.0 bits (74),  Expect = 1e-09
 Identities = 61/77 (79%), Gaps = 0/77 (0%)
 Strand=Plus/Minus

Query  899   GCCGCCTTTACGTGAGCGGCGTGTATCCACGCAGAGATGCCGTCTACTTTGAGAGCGGTG  958
             || |||||||| || | |||||| ||||| ||||  |  |||||||| || |  || |||
Sbjct  3663  GCAGCCTTTACATGTGAGGCGTGGATCCAAGCAGCAACTCCGTCTACCTTTAAGGCTGTG  3604

Query  959   GGGGTGGTCAGTAGGAC  975
             ||||||||||| |||||
Sbjct  3603  GGGGTGGTCAGAAGGAC  3587


 Score = 51.8 bits (56),  Expect = 1e-04
 Identities = 58/78 (74%), Gaps = 0/78 (0%)
 Strand=Plus/Minus

Query  797   TAAGATCCCCATAACTATCAGGGGGCCCCACGGGTTAACCTTATCTTTAAGGGGTTTTGA  856
             ||||| |||||  |  ||||   || |||||| |  |  ||||||||||  |||||||| 
Sbjct  3798  TAAGACCCCCACCAAAATCATTAGGTCCCACGAGAAAGTCTTATCTTTAGAGGGTTTTGG  3739

Query  857   GAACGCTGGACCTTCCAT  874
             |  || ||||||||||||
Sbjct  3738  GTGCGTTGGACCTTCCAT  3721


>NC_001940.1 Feline leukemia virus, complete genome
Length=8448

 Score = 68.0 bits (74),  Expect = 1e-09
 Identities = 61/77 (79%), Gaps = 0/77 (0%)
 Strand=Plus/Minus

Query  899   GCCGCCTTTACGTGAGCGGCGTGTATCCACGCAGAGATGCCGTCTACTTTGAGAGCGGTG  958
             || || || ||||||| |||||| ||||| ||||  |  |||||||| || |  || |||
Sbjct  5930  GCAGCTTTCACGTGAGAGGCGTGAATCCAGGCAGCAACTCCGTCTACCTTTAAGGCTGTG  5871

Query  959   GGGGTGGTCAGTAGGAC  975
             ||||||||||| |||||
Sbjct  5870  GGGGTGGTCAGGAGGAC  5854


 Score = 68.0 bits (74),  Expect = 1e-09
 Identities = 67/87 (77%), Gaps = 0/87 (0%)
 Strand=Plus/Minus

Query  425   GTCCCATGATGATGATGGCTTCCAGTATGCCTGTCCAGTGGTCTCACATCCCCATTTGCC  484
             ||||||||| || || ||||||||  | || | ||| ||||||||||||||||||  | |
Sbjct  6488  GTCCCATGAGGAGGAGGGCTTCCACCAAGCTTCTCCGGTGGTCTCACATCCCCATGCGGC  6429

Query  485   ACAGTAGCCCTCTCTCGGCCCTCCACA  511
             |||  | || |||   | |||||||||
Sbjct  6428  ACAAAACCCATCTTGTGCCCCTCCACA  6402


 Score = 55.4 bits (60),  Expect = 8e-06
 Identities = 66/90 (73%), Gaps = 0/90 (0%)
 Strand=Plus/Minus

Query  618   TCCCAGTTGTCTCCCACTAAATCACACAAGTCAAAATATAGTTTAGGGAAGGTGTCTGTC  677
             |||||| ||||||||||||  ||||| | ||||| || |||  ||||| |||  || || 
Sbjct  6244  TCCCAGGTGTCTCCCACTAGGTCACATAGGTCAACATGTAGGGTAGGGTAGGCATCGGTT  6185

Query  678   ATCGTCCCCAGGAGGGAGGTAGCGTTAGCT  707
             |  || || |  |  ||||| || ||||||
Sbjct  6184  AAGGTTCCTAACATAGAGGTGGCATTAGCT  6155


>M22820.1 Snyder-Theilen feline sarcoma virus genomic sequence, 
sequence
Length=4901

 Score = 68.0 bits (74),  Expect = 1e-09
 Identities = 61/77 (79%), Gaps = 0/77 (0%)
 Strand=Plus/Minus

Query  899   GCCGCCTTTACGTGAGCGGCGTGTATCCACGCAGAGATGCCGTCTACTTTGAGAGCGGTG  958
             || |||||||| || | |||||| ||||| ||||  |  |||||||| || |  || |||
Sbjct  3663  GCAGCCTTTACATGTGAGGCGTGGATCCAAGCAGCAACTCCGTCTACCTTTAAGGCTGTG  3604

Query  959   GGGGTGGTCAGTAGGAC  975
             ||||||||||| |||||
Sbjct  3603  GGGGTGGTCAGAAGGAC  3587


 Score = 51.8 bits (56),  Expect = 1e-04
 Identities = 58/78 (74%), Gaps = 0/78 (0%)
 Strand=Plus/Minus

Query  797   TAAGATCCCCATAACTATCAGGGGGCCCCACGGGTTAACCTTATCTTTAAGGGGTTTTGA  856
             ||||| |||||  |  ||||   || |||||| |  |  ||||||||||  |||||||| 
Sbjct  3798  TAAGACCCCCACCAAAATCATTAGGTCCCACGAGAAAGTCTTATCTTTAGAGGGTTTTGG  3739

Query  857   GAACGCTGGACCTTCCAT  874
             |  || ||||||||||||
Sbjct  3738  GTGCGTTGGACCTTCCAT  3721


>AF052723.1 Feline leukemia virus strain Rickard subgroup A, complete 
genome
Length=8448

 Score = 68.0 bits (74),  Expect = 1e-09
 Identities = 61/77 (79%), Gaps = 0/77 (0%)
 Strand=Plus/Minus

Query  899   GCCGCCTTTACGTGAGCGGCGTGTATCCACGCAGAGATGCCGTCTACTTTGAGAGCGGTG  958
             || || || ||||||| |||||| ||||| ||||  |  |||||||| || |  || |||
Sbjct  5930  GCAGCTTTCACGTGAGAGGCGTGAATCCAGGCAGCAACTCCGTCTACCTTTAAGGCTGTG  5871

Query  959   GGGGTGGTCAGTAGGAC  975
             ||||||||||| |||||
Sbjct  5870  GGGGTGGTCAGGAGGAC  5854


 Score = 68.0 bits (74),  Expect = 1e-09
 Identities = 67/87 (77%), Gaps = 0/87 (0%)
 Strand=Plus/Minus

Query  425   GTCCCATGATGATGATGGCTTCCAGTATGCCTGTCCAGTGGTCTCACATCCCCATTTGCC  484
             ||||||||| || || ||||||||  | || | ||| ||||||||||||||||||  | |
Sbjct  6488  GTCCCATGAGGAGGAGGGCTTCCACCAAGCTTCTCCGGTGGTCTCACATCCCCATGCGGC  6429

Query  485   ACAGTAGCCCTCTCTCGGCCCTCCACA  511
             |||  | || |||   | |||||||||
Sbjct  6428  ACAAAACCCATCTTGTGCCCCTCCACA  6402


 Score = 55.4 bits (60),  Expect = 8e-06
 Identities = 66/90 (73%), Gaps = 0/90 (0%)
 Strand=Plus/Minus

Query  618   TCCCAGTTGTCTCCCACTAAATCACACAAGTCAAAATATAGTTTAGGGAAGGTGTCTGTC  677
             |||||| ||||||||||||  ||||| | ||||| || |||  ||||| |||  || || 
Sbjct  6244  TCCCAGGTGTCTCCCACTAGGTCACATAGGTCAACATGTAGGGTAGGGTAGGCATCGGTT  6185

Query  678   ATCGTCCCCAGGAGGGAGGTAGCGTTAGCT  707
             |  || || |  |  ||||| || ||||||
Sbjct  6184  AAGGTTCCTAACATAGAGGTGGCATTAGCT  6155


>NC_009424.5 Woolly monkey sarcoma virus
Length=5779

 Score = 52.7 bits (57),  Expect = 1e-04
 Identities = 51/66 (77%), Gaps = 0/66 (0%)
 Strand=Plus/Minus

Query  904   CTTTACGTGAGCGGCGTGTATCCACGCAGAGATGCCGTCTACTTTGAGAGCGGTGGGGGT  963
             ||| | |||||  || || | ||| |||| ||| ||||| ||||| |  ||||| |||||
Sbjct  3673  CTTGAGGTGAGAAGCATGGACCCAGGCAGCGATACCGTCGACTTTTACCGCGGTCGGGGT  3614

Query  964   GGTCAG  969
             ||||||
Sbjct  3613  GGTCAG  3608


>V01201.1 Simian sarcoma virus proviral sequence with genes coding 
for envelope protein (env) and polymerase (pol)
Length=5779

 Score = 52.7 bits (57),  Expect = 1e-04
 Identities = 51/66 (77%), Gaps = 0/66 (0%)
 Strand=Plus/Minus

Query  904   CTTTACGTGAGCGGCGTGTATCCACGCAGAGATGCCGTCTACTTTGAGAGCGGTGGGGGT  963
             ||| | |||||  || || | ||| |||| ||| ||||| ||||| |  ||||| |||||
Sbjct  3673  CTTGAGGTGAGAAGCATGGACCCAGGCAGCGATACCGTCGACTTTTACCGCGGTCGGGGT  3614

Query  964   GGTCAG  969
             ||||||
Sbjct  3613  GGTCAG  3608


>NC_039228.1 Koala retrovirus gag protein (gag), pol protein (pol), 
and envelope protein (env) genes, complete cds
Length=8431

 Score = 46.4 bits (50),  Expect = 0.004
 Identities = 49/65 (75%), Gaps = 0/65 (0%)
 Strand=Plus/Minus

Query  911   TGAGCGGCGTGTATCCACGCAGAGATGCCGTCTACTTTGAGAGCGGTGGGGGTGGTCAGT  970
             ||||  || || | ||| ||||  || ||||| || || |  ||||| ||||||||||||
Sbjct  5915  TGAGAAGCATGGACCCAGGCAGCAATACCGTCAACCTTCACCGCGGTCGGGGTGGTCAGT  5856

Query  971   AGGAC  975
             || ||
Sbjct  5855  AGCAC  5851


>AF151794.2 Koala retrovirus gag protein (gag), pol protein (pol), 
and envelope protein (env) genes, complete cds
Length=8431

 Score = 46.4 bits (50),  Expect = 0.004
 Identities = 49/65 (75%), Gaps = 0/65 (0%)
 Strand=Plus/Minus

Query  911   TGAGCGGCGTGTATCCACGCAGAGATGCCGTCTACTTTGAGAGCGGTGGGGGTGGTCAGT  970
             ||||  || || | ||| ||||  || ||||| || || |  ||||| ||||||||||||
Sbjct  5915  TGAGAAGCATGGACCCAGGCAGCAATACCGTCAACCTTCACCGCGGTCGGGGTGGTCAGT  5856

Query  971   AGGAC  975
             || ||
Sbjct  5855  AGCAC  5851


>NC_026440.1 Pandoravirus inopinatum isolate KlaHel, complete 
genome
Length=2243109

 Score = 37.4 bits (40),  Expect = 2.2
 Identities = 23/25 (92%), Gaps = 0/25 (0%)
 Strand=Plus/Minus

Query  216     ACCGGGTCGGTCCCTGTGGATCGAT  240
               |||||||||| | ||||||||||||
Sbjct  102063  ACCGGGTCGGCCTCTGTGGATCGAT  102039


>NC_003059.1 Porcine endogenous retrovirus E, complete genome
Length=8072

 Score = 37.4 bits (40),  Expect = 2.2
 Identities = 38/50 (76%), Gaps = 0/50 (0%)
 Strand=Plus/Minus

Query  920   TGTATCCACGCAGAGATGCCGTCTACTTTGAGAGCGGTGGGGGTGGTCAG  969
             || ||||| |||   || ||   |||||| |||| |||||||||||| ||
Sbjct  6105  TGGATCCAAGCATCTATTCCTGTTACTTTAAGAGTGGTGGGGGTGGTTAG  6056


>KP136319.1 Pandoravirus inopinatum isolate KlaHel, complete genome
Length=2243109

 Score = 37.4 bits (40),  Expect = 2.2
 Identities = 23/25 (92%), Gaps = 0/25 (0%)
 Strand=Plus/Minus

Query  216     ACCGGGTCGGTCCCTGTGGATCGAT  240
               |||||||||| | ||||||||||||
Sbjct  102063  ACCGGGTCGGCCTCTGTGGATCGAT  102039


>AF356697.1 Porcine endogenous retrovirus class E clone P14.1, 
complete genome
Length=8072

 Score = 37.4 bits (40),  Expect = 2.2
 Identities = 38/50 (76%), Gaps = 0/50 (0%)
 Strand=Plus/Minus

Query  920   TGTATCCACGCAGAGATGCCGTCTACTTTGAGAGCGGTGGGGGTGGTCAG  969
             || ||||| |||   || ||   |||||| |||| |||||||||||| ||
Sbjct  6105  TGGATCCAAGCATCTATTCCTGTTACTTTAAGAGTGGTGGGGGTGGTTAG  6056


>NC_003059.1 Porcine endogenous retrovirus E, complete genome
Length=8072

 Score = 37.4 bits (40),  Expect = 2.2
 Identities = 38/50 (76%), Gaps = 0/50 (0%)
 Strand=Plus/Minus

Query  920   TGTATCCACGCAGAGATGCCGTCTACTTTGAGAGCGGTGGGGGTGGTCAG  969
             || ||||| |||   || ||   |||||| |||| |||||||||||| ||
Sbjct  6105  TGGATCCAAGCATCTATTCCTGTTACTTTAAGAGTGGTGGGGGTGGTTAG  6056


>EF153474.1 Human adenovirus type 26, complete genome
Length=35152

 Score = 37.4 bits (40),  Expect = 2.2
 Identities = 23/25 (92%), Gaps = 0/25 (0%)
 Strand=Plus/Plus

Query  78     GGAGGAGGATGAGGAGGCCTGGGGA  102
              ||||||||| ||||||||||| |||
Sbjct  25222  GGAGGAGGAGGAGGAGGCCTGAGGA  25246


>JN162672.1 Human adenovirus 60a isolate Aids59/Manchester/1992, 
complete genome
Length=35103

 Score = 37.4 bits (40),  Expect = 2.2
 Identities = 23/25 (92%), Gaps = 0/25 (0%)
 Strand=Plus/Plus

Query  78     GGAGGAGGATGAGGAGGCCTGGGGA  102
              ||||||||| ||||||||||| |||
Sbjct  25124  GGAGGAGGAGGAGGAGGCCTGAGGA  25148


>JN226748.1 Human adenovirus 69 isolate Human adenovirus D human/SAU/CH38/1955/69[P53H15F69], 
complete genome
Length=35124

 Score = 37.4 bits (40),  Expect = 2.2
 Identities = 23/25 (92%), Gaps = 0/25 (0%)
 Strand=Plus/Plus

Query  78     GGAGGAGGATGAGGAGGCCTGGGGA  102
              ||||||||| ||||||||||| |||
Sbjct  25171  GGAGGAGGAGGAGGAGGCCTGAGGA  25195


>AF356697.1 Porcine endogenous retrovirus class E clone P14.1, 
complete genome
Length=8072

 Score = 37.4 bits (40),  Expect = 2.2
 Identities = 38/50 (76%), Gaps = 0/50 (0%)
 Strand=Plus/Minus

Query  920   TGTATCCACGCAGAGATGCCGTCTACTTTGAGAGCGGTGGGGGTGGTCAG  969
             || ||||| |||   || ||   |||||| |||| |||||||||||| ||
Sbjct  6105  TGGATCCAAGCATCTATTCCTGTTACTTTAAGAGTGGTGGGGGTGGTTAG  6056


>NC_051583.1 Mycobacterium phage Saguaro, complete genome
Length=69448

 Score = 36.5 bits (39),  Expect = 7.6
 Identities = 24/27 (89%), Gaps = 0/27 (0%)
 Strand=Plus/Plus

Query  874   TGCTGTTCCTGCCGGAGGAGTTGTCGC  900
             |||||||||||||  ||||| ||||||
Sbjct  8330  TGCTGTTCCTGCCCCAGGAGATGTCGC  8356


>NC_037665.1 Pandoravirus macleodensis, complete genome
Length=1838258

 Score = 36.5 bits (39),  Expect = 7.6
 Identities = 24/27 (89%), Gaps = 0/27 (0%)
 Strand=Plus/Minus

Query  80      AGGAGGATGAGGAGGCCTGGGGAGCAT  106
               ||||||| |||||||||||||  ||||
Sbjct  503860  AGGAGGAGGAGGAGGCCTGGGTGGCAT  503834


>MH744423.1 Mycobacterium phage Saguaro, complete genome
Length=69448

 Score = 36.5 bits (39),  Expect = 7.6
 Identities = 24/27 (89%), Gaps = 0/27 (0%)
 Strand=Plus/Plus

Query  874   TGCTGTTCCTGCCGGAGGAGTTGTCGC  900
             |||||||||||||  ||||| ||||||
Sbjct  8330  TGCTGTTCCTGCCCCAGGAGATGTCGC  8356


>MG011691.1 Pandoravirus macleodensis, complete genome
Length=1838258

 Score = 36.5 bits (39),  Expect = 7.6
 Identities = 24/27 (89%), Gaps = 0/27 (0%)
 Strand=Plus/Minus

Query  80      AGGAGGATGAGGAGGCCTGGGGAGCAT  106
               ||||||| |||||||||||||  ||||
Sbjct  503860  AGGAGGAGGAGGAGGCCTGGGTGGCAT  503834


>NC_041880.1 Pseudomonas phage phiPMW, complete genome
Length=103218

 Score = 35.6 bits (38),  Expect = 7.6
 Identities = 22/24 (92%), Gaps = 0/24 (0%)
 Strand=Plus/Minus

Query  429    CATGATGATGATGGCTTCCAGTAT  452
              ||||||||||| || |||||||||
Sbjct  40703  CATGATGATGACGGGTTCCAGTAT  40680


>KU862660.1 Pseudomonas phage phiPMW, complete genome
Length=103218

 Score = 35.6 bits (38),  Expect = 7.6
 Identities = 22/24 (92%), Gaps = 0/24 (0%)
 Strand=Plus/Minus

Query  429    CATGATGATGATGGCTTCCAGTAT  452
              ||||||||||| || |||||||||
Sbjct  40703  CATGATGATGACGGGTTCCAGTAT  40680


>NC_001722.1 Human immunodeficiency virus 2, complete genome
Length=10359

 Score = 35.6 bits (38),  Expect = 7.6
 Identities = 19/19 (100%), Gaps = 0/19 (0%)
 Strand=Plus/Minus

Query  554   TGTTCTTGTCCTTTTTCTT  572
             |||||||||||||||||||
Sbjct  3142  TGTTCTTGTCCTTTTTCTT  3124


>M30502.1 Human immunodeficiency virus 2 isolate BEN, complete 
genome
Length=10359

 Score = 35.6 bits (38),  Expect = 7.6
 Identities = 19/19 (100%), Gaps = 0/19 (0%)
 Strand=Plus/Minus

Query  554   TGTTCTTGTCCTTTTTCTT  572
             |||||||||||||||||||
Sbjct  3142  TGTTCTTGTCCTTTTTCTT  3124


Lambda      K        H
   0.634    0.408    0.912 

Gapped
Lambda      K        H
   0.625    0.410    0.780 

Effective search space used: 383930315792


Query= TRINITY_DN2_c0_g1_i2 len=258 path=[0:0-21 1:22-43 2:44-55 4:56-75
5:76-141 6:142-186 7:187-214 10:215-257]

Length=258
                                                                      Score        E
Sequences producing significant alignments:                          (Bits)     Value

NC_001702.1 Murine type C retrovirus, complete genome                 352        5e-96
X94150.1 Retroviridae complete genome (murine type C retrovirus)      352        5e-96
NC_001702.1 Murine type C retrovirus, complete genome                 352        5e-96
X94150.1 Retroviridae complete genome (murine type C retrovirus)      352        5e-96
NC_007815.2 PreXMRV-1 provirus, complete genome                       348        2e-94
FR871849.1 PreXMRV-1 complete proviral genome                         348        2e-94
NC_007815.2 PreXMRV-1 provirus, complete genome                       348        2e-94
FR871849.1 PreXMRV-1 complete proviral genome                         348        2e-94
NC_029853.1 Mus musculus mobilized endogenous polytropic provirus...  307        2e-82
FJ544577.2 Mus musculus mobilized endogenous polytropic provirus ...  307        2e-82
NC_001500.1 Spleen focus-forming virus, complete genome               286        6e-76
K00021.1 Friend spleen focus-forming virus (proviral), complete g...  286        6e-76
KX574342.1 Cod iridovirus isolate GAM14001, complete genome           56.3       2e-06
NC_040603.1 Red-crowned crane parvovirus isolate yc-7, complete g...  50.9       8e-05
KY312546.1 Red-crowned crane parvovirus isolate yc-7, complete ge...  50.9       8e-05
NC_001501.1 Moloney murine leukemia virus, complete genome            47.3       0.001
AF033811.1 Moloney murine leukemia virus, complete genome             47.3       0.001
NC_001501.1 Moloney murine leukemia virus, complete genome            47.3       0.001
AF033811.1 Moloney murine leukemia virus, complete genome             47.3       0.001
NC_048209.1 Zambian malbrouck virus 1 isolate SHFVagmMal_seqID_01...  41.0       0.044
KT166441.1 Zambian malbrouck virus 1 isolate SHFVagmMal_seqID_01,...  41.0       0.044
NC_048209.1 Zambian malbrouck virus 1 isolate SHFVagmMal_seqID_01...  41.0       0.044
KT166441.1 Zambian malbrouck virus 1 isolate SHFVagmMal_seqID_01,...  41.0       0.044
NC_030402.1 Ungulate bocaparvovirus 6 strain Ungulate bocaparvovi...  39.2       0.15 
KU172421.1 Ungulate bocaparvovirus 6 strain Ungulate bocaparvovir...  39.2       0.15 
NC_049459.1 Salmonella phage SW9, complete genome                     37.4       0.53 
NC_028954.1 Rhodobacter phage RcRhea, complete genome                 37.4       0.53 
MK972711.1 Salmonella phage SW9, complete genome                      37.4       0.53 
KR935216.1 Rhodobacter phage RcRhea, complete genome                  37.4       0.53 
EF153474.1 Human adenovirus type 26, complete genome                  37.4       0.53 
JN162672.1 Human adenovirus 60a isolate Aids59/Manchester/1992, c...  37.4       0.53 
JN226748.1 Human adenovirus 69 isolate Human adenovirus D human/S...  37.4       0.53 
NC_037665.1 Pandoravirus macleodensis, complete genome                36.5       1.9  
MG011691.1 Pandoravirus macleodensis, complete genome                 36.5       1.9  
NC_041845.1 Flavobacterium phage FCV-1, complete genome               35.6       1.9  
KY979235.1 Flavobacterium phage FCV-1, complete genome                35.6       1.9  
NC_028491.1 Diatraea saccharalis granulovirus, complete genome        34.6       6.5  
NC_018874.1 Abalone herpesvirus Victoria/AUS/2009, complete genome    34.6       6.5  
KP296186.1 Diatraea saccharalis granulovirus, complete genome         34.6       6.5  
JX453331.1 Abalone herpesvirus Victoria/AUS/2009, complete genome     34.6       6.5  
NC_035117.1 Common bottlenose dolphin gammaherpesvirus 1 strain S...  34.6       6.5  
DQ315364.2 Human adenovirus 41 isolate Tak, complete genome           34.6       6.5  
KY965444.1 Common bottlenose dolphin gammaherpesvirus 1 strain Sa...  34.6       6.5  
NC_037666.1 Pandoravirus neocaledonia, complete genome                33.7       6.5  
NC_033780.2 Mythimna unipuncta granulovirus B isolate MyunGV#8, c...  33.7       6.5  
NC_002687.1 Ectocarpus siliculosus virus 1, complete genome           33.7       6.5  
MG011690.1 Pandoravirus neocaledonia, complete genome                 33.7       6.5  
KX855660.2 Mythimna unipuncta granulovirus B isolate MyunGV#8, co...  33.7       6.5  
AF204951.2 Ectocarpus siliculosus virus, complete genome              33.7       6.5  
NC_063268.1 Bovine herpesvirus type 1.1 isolate NVSL challenge 97...  33.7       6.5  
NC_014564.2 Turkey adenovirus 1, complete genome                      33.7       6.5  
NC_001987.1 Ateline herpesvirus 3 complete genome                     33.7       6.5  
JX898220.1 Bovine herpesvirus type 1.1 isolate NVSL challenge 97-...  33.7       6.5  
GU936707.2 Turkey adenovirus 1 strain D90/2, complete genome          33.7       6.5  
AF083424.1 Ateline herpesvirus 3 complete genome                      33.7       6.5  


>NC_001702.1 Murine type C retrovirus, complete genome
Length=8135

 Score = 352 bits (390),  Expect = 5e-96
 Identities = 207/215 (96%), Gaps = 0/215 (0%)
 Strand=Plus/Minus

Query  1     GGTTTAGCAGCCTGTCTCCCGTCCCAGGTTGTTGAGAAGGCGGGAGAGCCCCAGGTACCA  60
             |||||||||||||||| ||||||||||||||||||||||||||| |||||||||| ||||
Sbjct  6655  GGTTTAGCAGCCTGTCCCCCGTCCCAGGTTGTTGAGAAGGCGGGGGAGCCCCAGGCACCA  6596

Query  61    TAGAGGCCGCGCCTGTAGGAGGAGGATGAGGAGGCCTGGGGAGCATGATCTGCACGGGTT  120
             ||||||||||||||| ||||||||||||||||||||||||||||||||||||||||||||
Sbjct  6595  TAGAGGCCGCGCCTGAAGGAGGAGGATGAGGAGGCCTGGGGAGCATGATCTGCACGGGTT  6536

Query  121   GGGATGGGGGTAGCTGGTCAGTGATCACGGGATTAGGCCCAATGGGGACGCGGGGTCCTA  180
             |||| ||||||||||| |||||||||||||||||||||||||||||||||||||||||||
Sbjct  6535  GGGAGGGGGGTAGCTGTTCAGTGATCACGGGATTAGGCCCAATGGGGACGCGGGGTCCTA  6476

Query  181   CATTGAGAACCTGGCGGGTCAAAGAGAACAGGGTC  215
             ||||||| ||||||||||||||||||||| |||||
Sbjct  6475  CATTGAGGACCTGGCGGGTCAAAGAGAACCGGGTC  6441


>X94150.1 Retroviridae complete genome (murine type C retrovirus)
Length=8135

 Score = 352 bits (390),  Expect = 5e-96
 Identities = 207/215 (96%), Gaps = 0/215 (0%)
 Strand=Plus/Minus

Query  1     GGTTTAGCAGCCTGTCTCCCGTCCCAGGTTGTTGAGAAGGCGGGAGAGCCCCAGGTACCA  60
             |||||||||||||||| ||||||||||||||||||||||||||| |||||||||| ||||
Sbjct  6655  GGTTTAGCAGCCTGTCCCCCGTCCCAGGTTGTTGAGAAGGCGGGGGAGCCCCAGGCACCA  6596

Query  61    TAGAGGCCGCGCCTGTAGGAGGAGGATGAGGAGGCCTGGGGAGCATGATCTGCACGGGTT  120
             ||||||||||||||| ||||||||||||||||||||||||||||||||||||||||||||
Sbjct  6595  TAGAGGCCGCGCCTGAAGGAGGAGGATGAGGAGGCCTGGGGAGCATGATCTGCACGGGTT  6536

Query  121   GGGATGGGGGTAGCTGGTCAGTGATCACGGGATTAGGCCCAATGGGGACGCGGGGTCCTA  180
             |||| ||||||||||| |||||||||||||||||||||||||||||||||||||||||||
Sbjct  6535  GGGAGGGGGGTAGCTGTTCAGTGATCACGGGATTAGGCCCAATGGGGACGCGGGGTCCTA  6476

Query  181   CATTGAGAACCTGGCGGGTCAAAGAGAACAGGGTC  215
             ||||||| ||||||||||||||||||||| |||||
Sbjct  6475  CATTGAGGACCTGGCGGGTCAAAGAGAACCGGGTC  6441


>NC_001702.1 Murine type C retrovirus, complete genome
Length=8135

 Score = 352 bits (390),  Expect = 5e-96
 Identities = 207/215 (96%), Gaps = 0/215 (0%)
 Strand=Plus/Minus

Query  1     GGTTTAGCAGCCTGTCTCCCGTCCCAGGTTGTTGAGAAGGCGGGAGAGCCCCAGGTACCA  60
             |||||||||||||||| ||||||||||||||||||||||||||| |||||||||| ||||
Sbjct  6655  GGTTTAGCAGCCTGTCCCCCGTCCCAGGTTGTTGAGAAGGCGGGGGAGCCCCAGGCACCA  6596

Query  61    TAGAGGCCGCGCCTGTAGGAGGAGGATGAGGAGGCCTGGGGAGCATGATCTGCACGGGTT  120
             ||||||||||||||| ||||||||||||||||||||||||||||||||||||||||||||
Sbjct  6595  TAGAGGCCGCGCCTGAAGGAGGAGGATGAGGAGGCCTGGGGAGCATGATCTGCACGGGTT  6536

Query  121   GGGATGGGGGTAGCTGGTCAGTGATCACGGGATTAGGCCCAATGGGGACGCGGGGTCCTA  180
             |||| ||||||||||| |||||||||||||||||||||||||||||||||||||||||||
Sbjct  6535  GGGAGGGGGGTAGCTGTTCAGTGATCACGGGATTAGGCCCAATGGGGACGCGGGGTCCTA  6476

Query  181   CATTGAGAACCTGGCGGGTCAAAGAGAACAGGGTC  215
             ||||||| ||||||||||||||||||||| |||||
Sbjct  6475  CATTGAGGACCTGGCGGGTCAAAGAGAACCGGGTC  6441


>X94150.1 Retroviridae complete genome (murine type C retrovirus)
Length=8135

 Score = 352 bits (390),  Expect = 5e-96
 Identities = 207/215 (96%), Gaps = 0/215 (0%)
 Strand=Plus/Minus

Query  1     GGTTTAGCAGCCTGTCTCCCGTCCCAGGTTGTTGAGAAGGCGGGAGAGCCCCAGGTACCA  60
             |||||||||||||||| ||||||||||||||||||||||||||| |||||||||| ||||
Sbjct  6655  GGTTTAGCAGCCTGTCCCCCGTCCCAGGTTGTTGAGAAGGCGGGGGAGCCCCAGGCACCA  6596

Query  61    TAGAGGCCGCGCCTGTAGGAGGAGGATGAGGAGGCCTGGGGAGCATGATCTGCACGGGTT  120
             ||||||||||||||| ||||||||||||||||||||||||||||||||||||||||||||
Sbjct  6595  TAGAGGCCGCGCCTGAAGGAGGAGGATGAGGAGGCCTGGGGAGCATGATCTGCACGGGTT  6536

Query  121   GGGATGGGGGTAGCTGGTCAGTGATCACGGGATTAGGCCCAATGGGGACGCGGGGTCCTA  180
             |||| ||||||||||| |||||||||||||||||||||||||||||||||||||||||||
Sbjct  6535  GGGAGGGGGGTAGCTGTTCAGTGATCACGGGATTAGGCCCAATGGGGACGCGGGGTCCTA  6476

Query  181   CATTGAGAACCTGGCGGGTCAAAGAGAACAGGGTC  215
             ||||||| ||||||||||||||||||||| |||||
Sbjct  6475  CATTGAGGACCTGGCGGGTCAAAGAGAACCGGGTC  6441


>NC_007815.2 PreXMRV-1 provirus, complete genome
Length=8197

 Score = 348 bits (385),  Expect = 2e-94
 Identities = 206/215 (96%), Gaps = 0/215 (0%)
 Strand=Plus/Minus

Query  1     GGTTTAGCAGCCTGTCTCCCGTCCCAGGTTGTTGAGAAGGCGGGAGAGCCCCAGGTACCA  60
             |||||||||||||||||||||||||||||||||||||||||||| |||||||||| ||||
Sbjct  6640  GGTTTAGCAGCCTGTCTCCCGTCCCAGGTTGTTGAGAAGGCGGGGGAGCCCCAGGCACCA  6581

Query  61    TAGAGGCCGCGCCTGTAGGAGGAGGATGAGGAGGCCTGGGGAGCATGATCTGCACGGGTT  120
             ||||||||||||||| |||||||||| |||||||||||||||||||||||||||||||||
Sbjct  6580  TAGAGGCCGCGCCTGAAGGAGGAGGACGAGGAGGCCTGGGGAGCATGATCTGCACGGGTT  6521

Query  121   GGGATGGGGGTAGCTGGTCAGTGATCACGGGATTAGGCCCAATGGGGACGCGGGGTCCTA  180
             |||| ||||||||||| |||||||||||||||||||||||||||||||||||||| ||||
Sbjct  6520  GGGAGGGGGGTAGCTGTTCAGTGATCACGGGATTAGGCCCAATGGGGACGCGGGGCCCTA  6461

Query  181   CATTGAGAACCTGGCGGGTCAAAGAGAACAGGGTC  215
             ||||||| ||||||||||||| |||||||||||||
Sbjct  6460  CATTGAGGACCTGGCGGGTCAGAGAGAACAGGGTC  6426


>FR871849.1 PreXMRV-1 complete proviral genome
Length=8197

 Score = 348 bits (385),  Expect = 2e-94
 Identities = 206/215 (96%), Gaps = 0/215 (0%)
 Strand=Plus/Minus

Query  1     GGTTTAGCAGCCTGTCTCCCGTCCCAGGTTGTTGAGAAGGCGGGAGAGCCCCAGGTACCA  60
             |||||||||||||||||||||||||||||||||||||||||||| |||||||||| ||||
Sbjct  6640  GGTTTAGCAGCCTGTCTCCCGTCCCAGGTTGTTGAGAAGGCGGGGGAGCCCCAGGCACCA  6581

Query  61    TAGAGGCCGCGCCTGTAGGAGGAGGATGAGGAGGCCTGGGGAGCATGATCTGCACGGGTT  120
             ||||||||||||||| |||||||||| |||||||||||||||||||||||||||||||||
Sbjct  6580  TAGAGGCCGCGCCTGAAGGAGGAGGACGAGGAGGCCTGGGGAGCATGATCTGCACGGGTT  6521

Query  121   GGGATGGGGGTAGCTGGTCAGTGATCACGGGATTAGGCCCAATGGGGACGCGGGGTCCTA  180
             |||| ||||||||||| |||||||||||||||||||||||||||||||||||||| ||||
Sbjct  6520  GGGAGGGGGGTAGCTGTTCAGTGATCACGGGATTAGGCCCAATGGGGACGCGGGGCCCTA  6461

Query  181   CATTGAGAACCTGGCGGGTCAAAGAGAACAGGGTC  215
             ||||||| ||||||||||||| |||||||||||||
Sbjct  6460  CATTGAGGACCTGGCGGGTCAGAGAGAACAGGGTC  6426


>NC_007815.2 PreXMRV-1 provirus, complete genome
Length=8197

 Score = 348 bits (385),  Expect = 2e-94
 Identities = 206/215 (96%), Gaps = 0/215 (0%)
 Strand=Plus/Minus

Query  1     GGTTTAGCAGCCTGTCTCCCGTCCCAGGTTGTTGAGAAGGCGGGAGAGCCCCAGGTACCA  60
             |||||||||||||||||||||||||||||||||||||||||||| |||||||||| ||||
Sbjct  6640  GGTTTAGCAGCCTGTCTCCCGTCCCAGGTTGTTGAGAAGGCGGGGGAGCCCCAGGCACCA  6581

Query  61    TAGAGGCCGCGCCTGTAGGAGGAGGATGAGGAGGCCTGGGGAGCATGATCTGCACGGGTT  120
             ||||||||||||||| |||||||||| |||||||||||||||||||||||||||||||||
Sbjct  6580  TAGAGGCCGCGCCTGAAGGAGGAGGACGAGGAGGCCTGGGGAGCATGATCTGCACGGGTT  6521

Query  121   GGGATGGGGGTAGCTGGTCAGTGATCACGGGATTAGGCCCAATGGGGACGCGGGGTCCTA  180
             |||| ||||||||||| |||||||||||||||||||||||||||||||||||||| ||||
Sbjct  6520  GGGAGGGGGGTAGCTGTTCAGTGATCACGGGATTAGGCCCAATGGGGACGCGGGGCCCTA  6461

Query  181   CATTGAGAACCTGGCGGGTCAAAGAGAACAGGGTC  215
             ||||||| ||||||||||||| |||||||||||||
Sbjct  6460  CATTGAGGACCTGGCGGGTCAGAGAGAACAGGGTC  6426


>FR871849.1 PreXMRV-1 complete proviral genome
Length=8197

 Score = 348 bits (385),  Expect = 2e-94
 Identities = 206/215 (96%), Gaps = 0/215 (0%)
 Strand=Plus/Minus

Query  1     GGTTTAGCAGCCTGTCTCCCGTCCCAGGTTGTTGAGAAGGCGGGAGAGCCCCAGGTACCA  60
             |||||||||||||||||||||||||||||||||||||||||||| |||||||||| ||||
Sbjct  6640  GGTTTAGCAGCCTGTCTCCCGTCCCAGGTTGTTGAGAAGGCGGGGGAGCCCCAGGCACCA  6581

Query  61    TAGAGGCCGCGCCTGTAGGAGGAGGATGAGGAGGCCTGGGGAGCATGATCTGCACGGGTT  120
             ||||||||||||||| |||||||||| |||||||||||||||||||||||||||||||||
Sbjct  6580  TAGAGGCCGCGCCTGAAGGAGGAGGACGAGGAGGCCTGGGGAGCATGATCTGCACGGGTT  6521

Query  121   GGGATGGGGGTAGCTGGTCAGTGATCACGGGATTAGGCCCAATGGGGACGCGGGGTCCTA  180
             |||| ||||||||||| |||||||||||||||||||||||||||||||||||||| ||||
Sbjct  6520  GGGAGGGGGGTAGCTGTTCAGTGATCACGGGATTAGGCCCAATGGGGACGCGGGGCCCTA  6461

Query  181   CATTGAGAACCTGGCGGGTCAAAGAGAACAGGGTC  215
             ||||||| ||||||||||||| |||||||||||||
Sbjct  6460  CATTGAGGACCTGGCGGGTCAGAGAGAACAGGGTC  6426


>NC_029853.1 Mus musculus mobilized endogenous polytropic provirus 
clone 15 truncated gag-pol polyprotein (gag) and envelope 
protein (env) genes, complete cds
Length=8183

 Score = 307 bits (340),  Expect = 2e-82
 Identities = 197/215 (92%), Gaps = 0/215 (0%)
 Strand=Plus/Minus

Query  1     GGTTTAGCAGCCTGTCTCCCGTCCCAGGTTGTTGAGAAGGCGGGAGAGCCCCAGGTACCA  60
             |||| ||||||||||||||||||||||||||||||||||| |||  || | |||| || |
Sbjct  6531  GGTTCAGCAGCCTGTCTCCCGTCCCAGGTTGTTGAGAAGGTGGGGCAGTCTCAGGGACTA  6472

Query  61    TAGAGGCCGCGCCTGTAGGAGGAGGATGAGGAGGCCTGGGGAGCATGATCTGCACGGGTT  120
             ||||||| ||||||| ||||||||| ||||||||||||||||||||||||||||||||| 
Sbjct  6471  TAGAGGCTGCGCCTGGAGGAGGAGGCTGAGGAGGCCTGGGGAGCATGATCTGCACGGGTC  6412

Query  121   GGGATGGGGGTAGCTGGTCAGTGATCACGGGATTAGGCCCAATGGGGACGCGGGGTCCTA  180
             |||| ||||||| |||||||||||||||||||||||||||||||||||||||||| ||||
Sbjct  6411  GGGAGGGGGGTAACTGGTCAGTGATCACGGGATTAGGCCCAATGGGGACGCGGGGCCCTA  6352

Query  181   CATTGAGAACCTGGCGGGTCAAAGAGAACAGGGTC  215
              |||||| ||||||||||||||||||||| |||||
Sbjct  6351  TATTGAGGACCTGGCGGGTCAAAGAGAACCGGGTC  6317


>FJ544577.2 Mus musculus mobilized endogenous polytropic provirus 
clone 15 truncated gag-pol polyprotein (gag) and envelope 
protein (env) genes, complete cds
Length=8183

 Score = 307 bits (340),  Expect = 2e-82
 Identities = 197/215 (92%), Gaps = 0/215 (0%)
 Strand=Plus/Minus

Query  1     GGTTTAGCAGCCTGTCTCCCGTCCCAGGTTGTTGAGAAGGCGGGAGAGCCCCAGGTACCA  60
             |||| ||||||||||||||||||||||||||||||||||| |||  || | |||| || |
Sbjct  6531  GGTTCAGCAGCCTGTCTCCCGTCCCAGGTTGTTGAGAAGGTGGGGCAGTCTCAGGGACTA  6472

Query  61    TAGAGGCCGCGCCTGTAGGAGGAGGATGAGGAGGCCTGGGGAGCATGATCTGCACGGGTT  120
             ||||||| ||||||| ||||||||| ||||||||||||||||||||||||||||||||| 
Sbjct  6471  TAGAGGCTGCGCCTGGAGGAGGAGGCTGAGGAGGCCTGGGGAGCATGATCTGCACGGGTC  6412

Query  121   GGGATGGGGGTAGCTGGTCAGTGATCACGGGATTAGGCCCAATGGGGACGCGGGGTCCTA  180
             |||| ||||||| |||||||||||||||||||||||||||||||||||||||||| ||||
Sbjct  6411  GGGAGGGGGGTAACTGGTCAGTGATCACGGGATTAGGCCCAATGGGGACGCGGGGCCCTA  6352

Query  181   CATTGAGAACCTGGCGGGTCAAAGAGAACAGGGTC  215
              |||||| ||||||||||||||||||||| |||||
Sbjct  6351  TATTGAGGACCTGGCGGGTCAAAGAGAACCGGGTC  6317


>NC_001500.1 Spleen focus-forming virus, complete genome
Length=6296

 Score = 286 bits (316),  Expect = 6e-76
 Identities = 191/213 (90%), Gaps = 0/213 (0%)
 Strand=Plus/Minus

Query  3     TTTAGCAGCCTGTCTCCCGTCCCAGGTTGTTGAGAAGGCGGGAGAGCCCCAGGTACCATA  62
             ||||| | ||||||||||||||| |||||||||||||| |||  || |||||| ||||||
Sbjct  5268  TTTAGTAACCTGTCTCCCGTCCCCGGTTGTTGAGAAGGTGGGGCAGTCCCAGGGACCATA  5209

Query  63    GAGGCCGCGCCTGTAGGAGGAGGATGAGGAGGCCTGGGGAGCATGATCTGCACGGGTTGG  122
             ||||| ||||||||||||||||| |||||||||||||||||| ||| |||||||||| ||
Sbjct  5208  GAGGCTGCGCCTGTAGGAGGAGGCTGAGGAGGCCTGGGGAGCCTGACCTGCACGGGTCGG  5149

Query  123   GATGGGGGTAGCTGGTCAGTGATCACGGGATTAGGCCCAATGGGGACGCGGGGTCCTACA  182
             || |||||||| ||| || ||||||||||||||||||||||||||| |||||| |||| |
Sbjct  5148  GAGGGGGGTAGTTGGCCAATGATCACGGGATTAGGCCCAATGGGGATGCGGGGCCCTATA  5089

Query  183   TTGAGAACCTGGCGGGTCAAAGAGAACAGGGTC  215
             ||||| ||||||||||||||||||||| |||||
Sbjct  5088  TTGAGGACCTGGCGGGTCAAAGAGAACCGGGTC  5056


>K00021.1 Friend spleen focus-forming virus (proviral), complete 
genome
Length=6296

 Score = 286 bits (316),  Expect = 6e-76
 Identities = 191/213 (90%), Gaps = 0/213 (0%)
 Strand=Plus/Minus

Query  3     TTTAGCAGCCTGTCTCCCGTCCCAGGTTGTTGAGAAGGCGGGAGAGCCCCAGGTACCATA  62
             ||||| | ||||||||||||||| |||||||||||||| |||  || |||||| ||||||
Sbjct  5268  TTTAGTAACCTGTCTCCCGTCCCCGGTTGTTGAGAAGGTGGGGCAGTCCCAGGGACCATA  5209

Query  63    GAGGCCGCGCCTGTAGGAGGAGGATGAGGAGGCCTGGGGAGCATGATCTGCACGGGTTGG  122
             ||||| ||||||||||||||||| |||||||||||||||||| ||| |||||||||| ||
Sbjct  5208  GAGGCTGCGCCTGTAGGAGGAGGCTGAGGAGGCCTGGGGAGCCTGACCTGCACGGGTCGG  5149

Query  123   GATGGGGGTAGCTGGTCAGTGATCACGGGATTAGGCCCAATGGGGACGCGGGGTCCTACA  182
             || |||||||| ||| || ||||||||||||||||||||||||||| |||||| |||| |
Sbjct  5148  GAGGGGGGTAGTTGGCCAATGATCACGGGATTAGGCCCAATGGGGATGCGGGGCCCTATA  5089

Query  183   TTGAGAACCTGGCGGGTCAAAGAGAACAGGGTC  215
             ||||| ||||||||||||||||||||| |||||
Sbjct  5088  TTGAGGACCTGGCGGGTCAAAGAGAACCGGGTC  5056


>KX574342.1 Cod iridovirus isolate GAM14001, complete genome
Length=114865

 Score = 56.3 bits (61),  Expect = 2e-06
 Identities = 32/33 (97%), Gaps = 0/33 (0%)
 Strand=Plus/Minus

Query  216   CTGTCTCTTATACACATCTGACGCTGCCGACGA  248
             ||||||||||||||||| |||||||||||||||
Sbjct  1356  CTGTCTCTTATACACATTTGACGCTGCCGACGA  1324


>NC_040603.1 Red-crowned crane parvovirus isolate yc-7, complete 
genome
Length=5515

 Score = 50.9 bits (55),  Expect = 8e-05
 Identities = 32/35 (91%), Gaps = 0/35 (0%)
 Strand=Plus/Plus

Query  216   CTGTCTCTTATACACATCTGACGCTGCCGACGATC  250
             ||||| |||||||| ||||||||||||| ||||||
Sbjct  5380  CTGTCACTTATACATATCTGACGCTGCCTACGATC  5414


>KY312546.1 Red-crowned crane parvovirus isolate yc-7, complete 
genome
Length=5515

 Score = 50.9 bits (55),  Expect = 8e-05
 Identities = 32/35 (91%), Gaps = 0/35 (0%)
 Strand=Plus/Plus

Query  216   CTGTCTCTTATACACATCTGACGCTGCCGACGATC  250
             ||||| |||||||| ||||||||||||| ||||||
Sbjct  5380  CTGTCACTTATACATATCTGACGCTGCCTACGATC  5414


>NC_001501.1 Moloney murine leukemia virus, complete genome
Length=8332

 Score = 47.3 bits (51),  Expect = 0.001
 Identities = 33/38 (87%), Gaps = 0/38 (0%)
 Strand=Plus/Minus

Query  147   ACGGGATTAGGCCCAATGGGGACGCGGGGTCCTACATT  184
             ||||| || ||||| || |||||||||||||||| |||
Sbjct  6330  ACGGGGTTTGGCCCTATTGGGACGCGGGGTCCTAGATT  6293


>AF033811.1 Moloney murine leukemia virus, complete genome
Length=8332

 Score = 47.3 bits (51),  Expect = 0.001
 Identities = 33/38 (87%), Gaps = 0/38 (0%)
 Strand=Plus/Minus

Query  147   ACGGGATTAGGCCCAATGGGGACGCGGGGTCCTACATT  184
             ||||| || ||||| || |||||||||||||||| |||
Sbjct  6330  ACGGGGTTTGGCCCTATTGGGACGCGGGGTCCTAGATT  6293


>NC_001501.1 Moloney murine leukemia virus, complete genome
Length=8332

 Score = 47.3 bits (51),  Expect = 0.001
 Identities = 33/38 (87%), Gaps = 0/38 (0%)
 Strand=Plus/Minus

Query  147   ACGGGATTAGGCCCAATGGGGACGCGGGGTCCTACATT  184
             ||||| || ||||| || |||||||||||||||| |||
Sbjct  6330  ACGGGGTTTGGCCCTATTGGGACGCGGGGTCCTAGATT  6293


>AF033811.1 Moloney murine leukemia virus, complete genome
Length=8332

 Score = 47.3 bits (51),  Expect = 0.001
 Identities = 33/38 (87%), Gaps = 0/38 (0%)
 Strand=Plus/Minus

Query  147   ACGGGATTAGGCCCAATGGGGACGCGGGGTCCTACATT  184
             ||||| || ||||| || |||||||||||||||| |||
Sbjct  6330  ACGGGGTTTGGCCCTATTGGGACGCGGGGTCCTAGATT  6293


>NC_048209.1 Zambian malbrouck virus 1 isolate SHFVagmMal_seqID_01, 
partial genome
Length=15307

 Score = 41.0 bits (44),  Expect = 0.044
 Identities = 25/27 (93%), Gaps = 0/27 (0%)
 Strand=Plus/Plus

Query  216  CTGTCTCTTATACACATCTGACGCTGC  242
            |||||||||||||||||||| | ||||
Sbjct  214  CTGTCTCTTATACACATCTGCCACTGC  240


>KT166441.1 Zambian malbrouck virus 1 isolate SHFVagmMal_seqID_01, 
partial genome
Length=15307

 Score = 41.0 bits (44),  Expect = 0.044
 Identities = 25/27 (93%), Gaps = 0/27 (0%)
 Strand=Plus/Plus

Query  216  CTGTCTCTTATACACATCTGACGCTGC  242
            |||||||||||||||||||| | ||||
Sbjct  214  CTGTCTCTTATACACATCTGCCACTGC  240


>NC_048209.1 Zambian malbrouck virus 1 isolate SHFVagmMal_seqID_01, 
partial genome
Length=15307

 Score = 41.0 bits (44),  Expect = 0.044
 Identities = 25/27 (93%), Gaps = 0/27 (0%)
 Strand=Plus/Plus

Query  216  CTGTCTCTTATACACATCTGACGCTGC  242
            |||||||||||||||||||| | ||||
Sbjct  214  CTGTCTCTTATACACATCTGCCACTGC  240


>KT166441.1 Zambian malbrouck virus 1 isolate SHFVagmMal_seqID_01, 
partial genome
Length=15307

 Score = 41.0 bits (44),  Expect = 0.044
 Identities = 25/27 (93%), Gaps = 0/27 (0%)
 Strand=Plus/Plus

Query  216  CTGTCTCTTATACACATCTGACGCTGC  242
            |||||||||||||||||||| | ||||
Sbjct  214  CTGTCTCTTATACACATCTGCCACTGC  240


>NC_030402.1 Ungulate bocaparvovirus 6 strain Ungulate bocaparvovirus 
6 strain USII/03, complete genome
Length=5224

 Score = 39.2 bits (42),  Expect = 0.15
 Identities = 33/41 (80%), Gaps = 0/41 (0%)
 Strand=Plus/Minus

Query  215  CCTGTCTCTTATACACATCTGACGCTGCCGACGATCATAGA  255
            ||||||| |||  |||||||||||||  |||| | || |||
Sbjct  80   CCTGTCTATTAGCCACATCTGACGCTCACGACAAACAGAGA  40


>KU172421.1 Ungulate bocaparvovirus 6 strain Ungulate bocaparvovirus 
6 strain USII/03, complete genome
Length=5224

 Score = 39.2 bits (42),  Expect = 0.15
 Identities = 33/41 (80%), Gaps = 0/41 (0%)
 Strand=Plus/Minus

Query  215  CCTGTCTCTTATACACATCTGACGCTGCCGACGATCATAGA  255
            ||||||| |||  |||||||||||||  |||| | || |||
Sbjct  80   CCTGTCTATTAGCCACATCTGACGCTCACGACAAACAGAGA  40


>NC_049459.1 Salmonella phage SW9, complete genome
Length=31123

 Score = 37.4 bits (40),  Expect = 0.53
 Identities = 20/20 (100%), Gaps = 0/20 (0%)
 Strand=Plus/Minus

Query  215  CCTGTCTCTTATACACATCT  234
            ||||||||||||||||||||
Sbjct  31   CCTGTCTCTTATACACATCT  12


>NC_028954.1 Rhodobacter phage RcRhea, complete genome
Length=36065

 Score = 37.4 bits (40),  Expect = 0.53
 Identities = 20/20 (100%), Gaps = 0/20 (0%)
 Strand=Plus/Plus

Query  216  CTGTCTCTTATACACATCTG  235
            ||||||||||||||||||||
Sbjct  62   CTGTCTCTTATACACATCTG  81


>MK972711.1 Salmonella phage SW9, complete genome
Length=31123

 Score = 37.4 bits (40),  Expect = 0.53
 Identities = 20/20 (100%), Gaps = 0/20 (0%)
 Strand=Plus/Minus

Query  215  CCTGTCTCTTATACACATCT  234
            ||||||||||||||||||||
Sbjct  31   CCTGTCTCTTATACACATCT  12


>KR935216.1 Rhodobacter phage RcRhea, complete genome
Length=36065

 Score = 37.4 bits (40),  Expect = 0.53
 Identities = 20/20 (100%), Gaps = 0/20 (0%)
 Strand=Plus/Plus

Query  216  CTGTCTCTTATACACATCTG  235
            ||||||||||||||||||||
Sbjct  62   CTGTCTCTTATACACATCTG  81


>EF153474.1 Human adenovirus type 26, complete genome
Length=35152

 Score = 37.4 bits (40),  Expect = 0.53
 Identities = 23/25 (92%), Gaps = 0/25 (0%)
 Strand=Plus/Plus

Query  78     GGAGGAGGATGAGGAGGCCTGGGGA  102
              ||||||||| ||||||||||| |||
Sbjct  25222  GGAGGAGGAGGAGGAGGCCTGAGGA  25246


>JN162672.1 Human adenovirus 60a isolate Aids59/Manchester/1992, 
complete genome
Length=35103

 Score = 37.4 bits (40),  Expect = 0.53
 Identities = 23/25 (92%), Gaps = 0/25 (0%)
 Strand=Plus/Plus

Query  78     GGAGGAGGATGAGGAGGCCTGGGGA  102
              ||||||||| ||||||||||| |||
Sbjct  25124  GGAGGAGGAGGAGGAGGCCTGAGGA  25148


>JN226748.1 Human adenovirus 69 isolate Human adenovirus D human/SAU/CH38/1955/69[P53H15F69], 
complete genome
Length=35124

 Score = 37.4 bits (40),  Expect = 0.53
 Identities = 23/25 (92%), Gaps = 0/25 (0%)
 Strand=Plus/Plus

Query  78     GGAGGAGGATGAGGAGGCCTGGGGA  102
              ||||||||| ||||||||||| |||
Sbjct  25171  GGAGGAGGAGGAGGAGGCCTGAGGA  25195


>NC_037665.1 Pandoravirus macleodensis, complete genome
Length=1838258

 Score = 36.5 bits (39),  Expect = 1.9
 Identities = 24/27 (89%), Gaps = 0/27 (0%)
 Strand=Plus/Minus

Query  80      AGGAGGATGAGGAGGCCTGGGGAGCAT  106
               ||||||| |||||||||||||  ||||
Sbjct  503860  AGGAGGAGGAGGAGGCCTGGGTGGCAT  503834


>MG011691.1 Pandoravirus macleodensis, complete genome
Length=1838258

 Score = 36.5 bits (39),  Expect = 1.9
 Identities = 24/27 (89%), Gaps = 0/27 (0%)
 Strand=Plus/Minus

Query  80      AGGAGGATGAGGAGGCCTGGGGAGCAT  106
               ||||||| |||||||||||||  ||||
Sbjct  503860  AGGAGGAGGAGGAGGCCTGGGTGGCAT  503834


>NC_041845.1 Flavobacterium phage FCV-1, complete genome
Length=46450

 Score = 35.6 bits (38),  Expect = 1.9
 Identities = 19/19 (100%), Gaps = 0/19 (0%)
 Strand=Plus/Plus

Query  216    CTGTCTCTTATACACATCT  234
              |||||||||||||||||||
Sbjct  46425  CTGTCTCTTATACACATCT  46443


>KY979235.1 Flavobacterium phage FCV-1, complete genome
Length=46450

 Score = 35.6 bits (38),  Expect = 1.9
 Identities = 19/19 (100%), Gaps = 0/19 (0%)
 Strand=Plus/Plus

Query  216    CTGTCTCTTATACACATCT  234
              |||||||||||||||||||
Sbjct  46425  CTGTCTCTTATACACATCT  46443


>NC_028491.1 Diatraea saccharalis granulovirus, complete genome
Length=98392

 Score = 34.6 bits (37),  Expect = 6.5
 Identities = 27/33 (82%), Gaps = 0/33 (0%)
 Strand=Plus/Minus

Query  77     AGGAGGAGGATGAGGAGGCCTGGGGAGCATGAT  109
              ||||||||||||||||||    || |||| |||
Sbjct  70879  AGGAGGAGGATGAGGAGGATGAGGNAGCAGGAT  70847


>NC_018874.1 Abalone herpesvirus Victoria/AUS/2009, complete genome
Length=211518

 Score = 34.6 bits (37),  Expect = 6.5
 Identities = 20/21 (95%), Gaps = 0/21 (0%)
 Strand=Plus/Minus

Query  75    GTAGGAGGAGGATGAGGAGGC  95
             |||||||||||| ||||||||
Sbjct  10000 GTAGGAGGAGGAGGAGGAGGC  9980


>KP296186.1 Diatraea saccharalis granulovirus, complete genome
Length=98392

 Score = 34.6 bits (37),  Expect = 6.5
 Identities = 27/33 (82%), Gaps = 0/33 (0%)
 Strand=Plus/Minus

Query  77     AGGAGGAGGATGAGGAGGCCTGGGGAGCATGAT  109
              ||||||||||||||||||    || |||| |||
Sbjct  70879  AGGAGGAGGATGAGGAGGATGAGGNAGCAGGAT  70847


>JX453331.1 Abalone herpesvirus Victoria/AUS/2009, complete genome
Length=211518

 Score = 34.6 bits (37),  Expect = 6.5
 Identities = 20/21 (95%), Gaps = 0/21 (0%)
 Strand=Plus/Minus

Query  75    GTAGGAGGAGGATGAGGAGGC  95
             |||||||||||| ||||||||
Sbjct  10000 GTAGGAGGAGGAGGAGGAGGC  9980


>NC_035117.1 Common bottlenose dolphin gammaherpesvirus 1 strain 
Sarasota, complete genome
Length=167212

 Score = 34.6 bits (37),  Expect = 6.5
 Identities = 28/33 (85%), Gaps = 1/33 (3%)
 Strand=Plus/Minus

Query  76     TAGGAGGAGGATGAGGAGGCCTGGGGAGCATGA  108
              || ||||||||||||||||  || |||| ||||
Sbjct  91944  TATGAGGAGGATGAGGAGG-ATGAGGAGGATGA  91913


 Score = 33.7 bits (36),  Expect = 6.5
 Identities = 26/30 (87%), Gaps = 1/30 (3%)
 Strand=Plus/Minus

Query  79     GAGGAGGATGAGGAGGCCTGGGGAGCATGA  108
              ||||||||||||||||  || |||| ||||
Sbjct  91914  GAGGAGGATGAGGAGG-ATGAGGAGGATGA  91886


 Score = 33.7 bits (36),  Expect = 6.5
 Identities = 26/30 (87%), Gaps = 1/30 (3%)
 Strand=Plus/Minus

Query  79     GAGGAGGATGAGGAGGCCTGGGGAGCATGA  108
              ||||||||||||||||  || |||| ||||
Sbjct  91923  GAGGAGGATGAGGAGG-ATGAGGAGGATGA  91895


>DQ315364.2 Human adenovirus 41 isolate Tak, complete genome
Length=34188

 Score = 34.6 bits (37),  Expect = 6.5
 Identities = 20/21 (95%), Gaps = 0/21 (0%)
 Strand=Plus/Plus

Query  74     TGTAGGAGGAGGATGAGGAGG  94
              || ||||||||||||||||||
Sbjct  11345  TGCAGGAGGAGGATGAGGAGG  11365


>KY965444.1 Common bottlenose dolphin gammaherpesvirus 1 strain 
Sarasota, complete genome
Length=167212

 Score = 34.6 bits (37),  Expect = 6.5
 Identities = 28/33 (85%), Gaps = 1/33 (3%)
 Strand=Plus/Minus

Query  76     TAGGAGGAGGATGAGGAGGCCTGGGGAGCATGA  108
              || ||||||||||||||||  || |||| ||||
Sbjct  91944  TATGAGGAGGATGAGGAGG-ATGAGGAGGATGA  91913


 Score = 33.7 bits (36),  Expect = 6.5
 Identities = 26/30 (87%), Gaps = 1/30 (3%)
 Strand=Plus/Minus

Query  79     GAGGAGGATGAGGAGGCCTGGGGAGCATGA  108
              ||||||||||||||||  || |||| ||||
Sbjct  91914  GAGGAGGATGAGGAGG-ATGAGGAGGATGA  91886


 Score = 33.7 bits (36),  Expect = 6.5
 Identities = 26/30 (87%), Gaps = 1/30 (3%)
 Strand=Plus/Minus

Query  79     GAGGAGGATGAGGAGGCCTGGGGAGCATGA  108
              ||||||||||||||||  || |||| ||||
Sbjct  91923  GAGGAGGATGAGGAGG-ATGAGGAGGATGA  91895


>NC_037666.1 Pandoravirus neocaledonia, complete genome
Length=2003191

 Score = 33.7 bits (36),  Expect = 6.5
 Identities = 18/18 (100%), Gaps = 0/18 (0%)
 Strand=Plus/Plus

Query  79      GAGGAGGATGAGGAGGCC  96
               ||||||||||||||||||
Sbjct  754337  GAGGAGGATGAGGAGGCC  754354


 Score = 33.7 bits (36),  Expect = 6.5
 Identities = 18/18 (100%), Gaps = 0/18 (0%)
 Strand=Plus/Plus

Query  77       AGGAGGAGGATGAGGAGG  94
                ||||||||||||||||||
Sbjct  1223819  AGGAGGAGGATGAGGAGG  1223836


>NC_033780.2 Mythimna unipuncta granulovirus B isolate MyunGV#8, 
complete genome
Length=144673

 Score = 33.7 bits (36),  Expect = 6.5
 Identities = 18/18 (100%), Gaps = 0/18 (0%)
 Strand=Plus/Plus

Query  77     AGGAGGAGGATGAGGAGG  94
              ||||||||||||||||||
Sbjct  22526  AGGAGGAGGATGAGGAGG  22543


>NC_002687.1 Ectocarpus siliculosus virus 1, complete genome
Length=335593

 Score = 33.7 bits (36),  Expect = 6.5
 Identities = 24/28 (86%), Gaps = 0/28 (0%)
 Strand=Plus/Minus

Query  190     CCTGGCGGGTCAAAGAGAACAGGGTCCT  217
               ||| | ||||||||||||| |||| |||
Sbjct  133057  CCTCGGGGGTCAAAGAGAAGAGGGACCT  133030


>MG011690.1 Pandoravirus neocaledonia, complete genome
Length=2003191

 Score = 33.7 bits (36),  Expect = 6.5
 Identities = 18/18 (100%), Gaps = 0/18 (0%)
 Strand=Plus/Plus

Query  79      GAGGAGGATGAGGAGGCC  96
               ||||||||||||||||||
Sbjct  754337  GAGGAGGATGAGGAGGCC  754354


 Score = 33.7 bits (36),  Expect = 6.5
 Identities = 18/18 (100%), Gaps = 0/18 (0%)
 Strand=Plus/Plus

Query  77       AGGAGGAGGATGAGGAGG  94
                ||||||||||||||||||
Sbjct  1223819  AGGAGGAGGATGAGGAGG  1223836


>KX855660.2 Mythimna unipuncta granulovirus B isolate MyunGV#8, 
complete genome
Length=144673

 Score = 33.7 bits (36),  Expect = 6.5
 Identities = 18/18 (100%), Gaps = 0/18 (0%)
 Strand=Plus/Plus

Query  77     AGGAGGAGGATGAGGAGG  94
              ||||||||||||||||||
Sbjct  22526  AGGAGGAGGATGAGGAGG  22543


>AF204951.2 Ectocarpus siliculosus virus, complete genome
Length=335593

 Score = 33.7 bits (36),  Expect = 6.5
 Identities = 24/28 (86%), Gaps = 0/28 (0%)
 Strand=Plus/Minus

Query  190     CCTGGCGGGTCAAAGAGAACAGGGTCCT  217
               ||| | ||||||||||||| |||| |||
Sbjct  133057  CCTCGGGGGTCAAAGAGAAGAGGGACCT  133030


>NC_063268.1 Bovine herpesvirus type 1.1 isolate NVSL challenge 
97-11, complete genome
Length=134896

 Score = 33.7 bits (36),  Expect = 6.5
 Identities = 23/25 (92%), Gaps = 1/25 (4%)
 Strand=Plus/Minus

Query  79      GAGGAGGATGAGGAGGCCTGGGGAG  103
               |||||||||||||||| ||| ||||
Sbjct  105793  GAGGAGGATGAGGAGG-CTGAGGAG  105770


 Score = 33.7 bits (36),  Expect = 6.5
 Identities = 23/25 (92%), Gaps = 1/25 (4%)
 Strand=Plus/Plus

Query  79      GAGGAGGATGAGGAGGCCTGGGGAG  103
               |||||||||||||||| ||| ||||
Sbjct  132269  GAGGAGGATGAGGAGG-CTGAGGAG  132292


>NC_014564.2 Turkey adenovirus 1, complete genome
Length=45413

 Score = 33.7 bits (36),  Expect = 6.5
 Identities = 18/18 (100%), Gaps = 0/18 (0%)
 Strand=Plus/Minus

Query  77     AGGAGGAGGATGAGGAGG  94
              ||||||||||||||||||
Sbjct  24835  AGGAGGAGGATGAGGAGG  24818


>NC_001987.1 Ateline herpesvirus 3 complete genome
Length=108409

 Score = 33.7 bits (36),  Expect = 6.5
 Identities = 26/30 (87%), Gaps = 1/30 (3%)
 Strand=Plus/Minus

Query  79     GAGGAGGATGAGGAGGCCTGGGGAGCATGA  108
              ||||||||||||||||  || |||| ||||
Sbjct  62863  GAGGAGGATGAGGAGG-ATGAGGAGGATGA  62835


 Score = 33.7 bits (36),  Expect = 6.5
 Identities = 26/30 (87%), Gaps = 1/30 (3%)
 Strand=Plus/Minus

Query  79     GAGGAGGATGAGGAGGCCTGGGGAGCATGA  108
              ||||||||||||||||  || |||| ||||
Sbjct  62971  GAGGAGGATGAGGAGG-ATGAGGAGGATGA  62943


 Score = 33.7 bits (36),  Expect = 6.5
 Identities = 26/30 (87%), Gaps = 1/30 (3%)
 Strand=Plus/Minus

Query  79     GAGGAGGATGAGGAGGCCTGGGGAGCATGA  108
              ||||||||||||||||  || |||| ||||
Sbjct  62980  GAGGAGGATGAGGAGG-ATGAGGAGGATGA  62952


 Score = 33.7 bits (36),  Expect = 6.5
 Identities = 26/30 (87%), Gaps = 1/30 (3%)
 Strand=Plus/Minus

Query  79     GAGGAGGATGAGGAGGCCTGGGGAGCATGA  108
              ||||||||||||||||  || |||| ||||
Sbjct  62989  GAGGAGGATGAGGAGG-ATGAGGAGGATGA  62961


 Score = 33.7 bits (36),  Expect = 6.5
 Identities = 26/30 (87%), Gaps = 1/30 (3%)
 Strand=Plus/Minus

Query  79     GAGGAGGATGAGGAGGCCTGGGGAGCATGA  108
              ||||||||||||||||  || |||| ||||
Sbjct  62998  GAGGAGGATGAGGAGG-ATGAGGAGGATGA  62970


 Score = 33.7 bits (36),  Expect = 6.5
 Identities = 26/30 (87%), Gaps = 1/30 (3%)
 Strand=Plus/Minus

Query  79     GAGGAGGATGAGGAGGCCTGGGGAGCATGA  108
              ||||||||||||||||  || |||| ||||
Sbjct  63007  GAGGAGGATGAGGAGG-ATGAGGAGGATGA  62979


 Score = 33.7 bits (36),  Expect = 6.5
 Identities = 26/30 (87%), Gaps = 1/30 (3%)
 Strand=Plus/Minus

Query  79     GAGGAGGATGAGGAGGCCTGGGGAGCATGA  108
              ||||||||||||||||  || |||| ||||
Sbjct  63016  GAGGAGGATGAGGAGG-ATGAGGAGGATGA  62988


 Score = 33.7 bits (36),  Expect = 6.5
 Identities = 26/30 (87%), Gaps = 1/30 (3%)
 Strand=Plus/Minus

Query  79     GAGGAGGATGAGGAGGCCTGGGGAGCATGA  108
              ||||||||||||||||  || |||| ||||
Sbjct  63025  GAGGAGGATGAGGAGG-ATGAGGAGGATGA  62997


>JX898220.1 Bovine herpesvirus type 1.1 isolate NVSL challenge 
97-11, complete genome
Length=134896

 Score = 33.7 bits (36),  Expect = 6.5
 Identities = 23/25 (92%), Gaps = 1/25 (4%)
 Strand=Plus/Minus

Query  79      GAGGAGGATGAGGAGGCCTGGGGAG  103
               |||||||||||||||| ||| ||||
Sbjct  105793  GAGGAGGATGAGGAGG-CTGAGGAG  105770


 Score = 33.7 bits (36),  Expect = 6.5
 Identities = 23/25 (92%), Gaps = 1/25 (4%)
 Strand=Plus/Plus

Query  79      GAGGAGGATGAGGAGGCCTGGGGAG  103
               |||||||||||||||| ||| ||||
Sbjct  132269  GAGGAGGATGAGGAGG-CTGAGGAG  132292


>GU936707.2 Turkey adenovirus 1 strain D90/2, complete genome
Length=45413

 Score = 33.7 bits (36),  Expect = 6.5
 Identities = 18/18 (100%), Gaps = 0/18 (0%)
 Strand=Plus/Minus

Query  77     AGGAGGAGGATGAGGAGG  94
              ||||||||||||||||||
Sbjct  24835  AGGAGGAGGATGAGGAGG  24818


>AF083424.1 Ateline herpesvirus 3 complete genome
Length=108409

 Score = 33.7 bits (36),  Expect = 6.5
 Identities = 26/30 (87%), Gaps = 1/30 (3%)
 Strand=Plus/Minus

Query  79     GAGGAGGATGAGGAGGCCTGGGGAGCATGA  108
              ||||||||||||||||  || |||| ||||
Sbjct  62863  GAGGAGGATGAGGAGG-ATGAGGAGGATGA  62835


 Score = 33.7 bits (36),  Expect = 6.5
 Identities = 26/30 (87%), Gaps = 1/30 (3%)
 Strand=Plus/Minus

Query  79     GAGGAGGATGAGGAGGCCTGGGGAGCATGA  108
              ||||||||||||||||  || |||| ||||
Sbjct  62971  GAGGAGGATGAGGAGG-ATGAGGAGGATGA  62943


 Score = 33.7 bits (36),  Expect = 6.5
 Identities = 26/30 (87%), Gaps = 1/30 (3%)
 Strand=Plus/Minus

Query  79     GAGGAGGATGAGGAGGCCTGGGGAGCATGA  108
              ||||||||||||||||  || |||| ||||
Sbjct  62980  GAGGAGGATGAGGAGG-ATGAGGAGGATGA  62952


 Score = 33.7 bits (36),  Expect = 6.5
 Identities = 26/30 (87%), Gaps = 1/30 (3%)
 Strand=Plus/Minus

Query  79     GAGGAGGATGAGGAGGCCTGGGGAGCATGA  108
              ||||||||||||||||  || |||| ||||
Sbjct  62989  GAGGAGGATGAGGAGG-ATGAGGAGGATGA  62961


 Score = 33.7 bits (36),  Expect = 6.5
 Identities = 26/30 (87%), Gaps = 1/30 (3%)
 Strand=Plus/Minus

Query  79     GAGGAGGATGAGGAGGCCTGGGGAGCATGA  108
              ||||||||||||||||  || |||| ||||
Sbjct  62998  GAGGAGGATGAGGAGG-ATGAGGAGGATGA  62970


 Score = 33.7 bits (36),  Expect = 6.5
 Identities = 26/30 (87%), Gaps = 1/30 (3%)
 Strand=Plus/Minus

Query  79     GAGGAGGATGAGGAGGCCTGGGGAGCATGA  108
              ||||||||||||||||  || |||| ||||
Sbjct  63007  GAGGAGGATGAGGAGG-ATGAGGAGGATGA  62979


 Score = 33.7 bits (36),  Expect = 6.5
 Identities = 26/30 (87%), Gaps = 1/30 (3%)
 Strand=Plus/Minus

Query  79     GAGGAGGATGAGGAGGCCTGGGGAGCATGA  108
              ||||||||||||||||  || |||| ||||
Sbjct  63016  GAGGAGGATGAGGAGG-ATGAGGAGGATGA  62988


 Score = 33.7 bits (36),  Expect = 6.5
 Identities = 26/30 (87%), Gaps = 1/30 (3%)
 Strand=Plus/Minus

Query  79     GAGGAGGATGAGGAGGCCTGGGGAGCATGA  108
              ||||||||||||||||  || |||| ||||
Sbjct  63025  GAGGAGGATGAGGAGG-ATGAGGAGGATGA  62997


Lambda      K        H
   0.634    0.408    0.912 

Gapped
Lambda      K        H
   0.625    0.410    0.780 

Effective search space used: 93142445301


Query= TRINITY_DN2_c0_g1_i20 len=846 path=[0:0-21 6:22-66 7:67-94 9:95-137
11:138-216 12:217-272 14:273-377 15:378-403 17:404-430 18:431-495
20:496-673 22:674-777 23:778-845]

Length=846
                                                                      Score        E
Sequences producing significant alignments:                          (Bits)     Value

NC_007815.2 PreXMRV-1 provirus, complete genome                       1303       0.0  
FR871849.1 PreXMRV-1 complete proviral genome                         1303       0.0  
NC_007815.2 PreXMRV-1 provirus, complete genome                       1303       0.0  
FR871849.1 PreXMRV-1 complete proviral genome                         1303       0.0  
NC_001702.1 Murine type C retrovirus, complete genome                 1300       0.0  
X94150.1 Retroviridae complete genome (murine type C retrovirus)      1300       0.0  
NC_001702.1 Murine type C retrovirus, complete genome                 1300       0.0  
X94150.1 Retroviridae complete genome (murine type C retrovirus)      1300       0.0  
NC_029853.1 Mus musculus mobilized endogenous polytropic provirus...  1111       0.0  
FJ544577.2 Mus musculus mobilized endogenous polytropic provirus ...  1111       0.0  
NC_001500.1 Spleen focus-forming virus, complete genome               1098       0.0  
K00021.1 Friend spleen focus-forming virus (proviral), complete g...  1098       0.0  
NC_001501.1 Moloney murine leukemia virus, complete genome            132        3e-29
AF033811.1 Moloney murine leukemia virus, complete genome             132        3e-29
NC_001501.1 Moloney murine leukemia virus, complete genome            132        3e-29
AF033811.1 Moloney murine leukemia virus, complete genome             132        3e-29
NC_001362.1 Friend murine leukemia virus FB29 complete genome         121        2e-25
Z11128.1 Friend murine leukemia virus FB29 complete genome            121        2e-25
NC_001362.1 Friend murine leukemia virus FB29 complete genome         121        2e-25
Z11128.1 Friend murine leukemia virus FB29 complete genome            121        2e-25
NC_001819.1 Rauscher murine leukemia virus, complete genome           116        2e-24
NC_043382.1 Snyder-Theilen feline sarcoma virus genomic sequence      68.0       1e-09
NC_001940.1 Feline leukemia virus, complete genome                    68.0       1e-09
M22820.1 Snyder-Theilen feline sarcoma virus genomic sequence, se...  68.0       1e-09
AF052723.1 Feline leukemia virus strain Rickard subgroup A, compl...  68.0       1e-09
NC_009424.5 Woolly monkey sarcoma virus                               52.7       9e-05
V01201.1 Simian sarcoma virus proviral sequence with genes coding...  52.7       9e-05
NC_039228.1 Koala retrovirus gag protein (gag), pol protein (pol)...  46.4       0.004
AF151794.2 Koala retrovirus gag protein (gag), pol protein (pol),...  46.4       0.004
NC_026440.1 Pandoravirus inopinatum isolate KlaHel, complete genome   37.4       1.9  
NC_020855.1 Cyanophage P-RSM6 genomic sequence                        37.4       1.9  
NC_003059.1 Porcine endogenous retrovirus E, complete genome          37.4       1.9  
KP136319.1 Pandoravirus inopinatum isolate KlaHel, complete genome    37.4       1.9  
HQ634193.1 Cyanophage P-RSM6 genomic sequence                         37.4       1.9  
AF356697.1 Porcine endogenous retrovirus class E clone P14.1, com...  37.4       1.9  
NC_003059.1 Porcine endogenous retrovirus E, complete genome          37.4       1.9  
AF356697.1 Porcine endogenous retrovirus class E clone P14.1, com...  37.4       1.9  
NC_051583.1 Mycobacterium phage Saguaro, complete genome              36.5       6.6  
MH744423.1 Mycobacterium phage Saguaro, complete genome               36.5       6.6  
NC_041880.1 Pseudomonas phage phiPMW, complete genome                 35.6       6.6  
KU862660.1 Pseudomonas phage phiPMW, complete genome                  35.6       6.6  


>NC_007815.2 PreXMRV-1 provirus, complete genome
Length=8197

 Score = 1303 bits (1444),  Expect = 0.0
 Identities = 789/835 (94%), Gaps = 9/835 (1%)
 Strand=Plus/Minus

Query  21    GTGATCACGGGATTAGGCCCAATGGGGACGCGGGGTCCTACATTGAGAACCTGGCGGGTC  80
             ||||||||||||||||||||||||||||||||||| ||||||||||| ||||||||||||
Sbjct  6500  GTGATCACGGGATTAGGCCCAATGGGGACGCGGGGCCCTACATTGAGGACCTGGCGGGTC  6441

Query  81    AAAGAGAACAGGGTCACCGGGTCGGTCCCTGTGGATCGATACAGTCTTAGTCCCCATGCT  140
             | ||||||||||||||||||||||| ||| |||||||||||||||||||||||||||| |
Sbjct  6440  AGAGAGAACAGGGTCACCGGGTCGGCCCCAGTGGATCGATACAGTCTTAGTCCCCATGTT  6381

Query  141   TTGGGGGCATCCCAGCTGGCCTTTCTACCCGCGTCAGTGAATTCTAGGACTAGGGGGTTG  200
             ||||||||||||||||||||| || |||||||||||||||||||||||||||||||||||
Sbjct  6380  TTGGGGGCATCCCAGCTGGCCCTTTTACCCGCGTCAGTGAATTCTAGGACTAGGGGGTTG  6321

Query  201   CATCGACCCCCCGGTGTGGCACCCTGGACGCTACTGGAGACCACTGAGGAATCATAACAG  260
             |||||||||||||||||||||||||||| ||||| |||| |||||||||||||| |||||
Sbjct  6320  CATCGACCCCCCGGTGTGGCACCCTGGATGCTACCGGAGCCCACTGAGGAATCAAAACAG  6261

Query  261   GGGCCCTGACCCCTAGGAGTGTTTCCTCGCTTAAGGGAAATTAGGTCCCATGATGATGAT  320
             |||||||||||| |||||||||||||||||||||||||||||||||||||||||||||||
Sbjct  6260  GGGCCCTGACCCTTAGGAGTGTTTCCTCGCTTAAGGGAAATTAGGTCCCATGATGATGAT  6201

Query  321   GGCTTCCAGTATGCCTGTCCAGTGGTCTCACATCCCCATTTGCCACAGTAGCCCTCTCCC  380
             |||||||||||||||||||||||||||||||||||||||||||||||||||||||||| |
Sbjct  6200  GGCTTCCAGTATGCCTGTCCAGTGGTCTCACATCCCCATTTGCCACAGTAGCCCTCTCTC  6141

Query  381   GGCCCTCCACACCCTATTGGTACAGTATGACCGGGGCAAACATAGAAATCATACAGTCTT  440
             ||||||||||||||| ||  ||||||||||||||||||||||||||||||||| ||||||
Sbjct  6140  GGCCCTCCACACCCTGTTAATACAGTATGACCGGGGCAAACATAGAAATCATATAGTCTT  6081

Query  441   GTCCTTTTTCTTCTTCCGGGAGAGCGGCAACCAACTCCA---------TCTGGGTCGTCC  491
             |||||||||||||  |||||||||||||||||| |||||         || ||||| |||
Sbjct  6080  GTCCTTTTTCTTCCCCCGGGAGAGCGGCAACCATCTCCAATATCGGGTTCCGGGTCATCC  6021

Query  492   CAGTAGTCTCCCACTAAATCACACAAGTCAAAATATAGTTTAGGGAAGGTGTCTGTCATC  551
             |||| |||||| ||||||||||||||||||||||||||||||||||| ||||||||||||
Sbjct  6020  CAGTTGTCTCCAACTAAATCACACAAGTCAAAATATAGTTTAGGGAAAGTGTCTGTCATC  5961

Query  552   GTCCCCAGGAGGGAGGTAGCGTTAGCTGTTTGTCCTGTCATTAGGTTGGTAATTCTCCAA  611
             |||||||||||||||||||| ||||||||||||||||||||||||||||||||| |||||
Sbjct  5960  GTCCCCAGGAGGGAGGTAGCATTAGCTGTTTGTCCTGTCATTAGGTTGGTAATTTTCCAA  5901

Query  612   GTGACATTGAAGACCTGGTGAGGGCTGTCACGTTGTACCGAGGCTCCTGCCCTCACTAAG  671
             |||||||| ||||||||||||||||||||||||||||| ||||||||||||||||| |||
Sbjct  5900  GTGACATTAAAGACCTGGTGAGGGCTGTCACGTTGTACTGAGGCTCCTGCCCTCACCAAG  5841

Query  672   ATCCCCATAACTATCAGGGGGCCCCACGGGTTAACCTTATCTTTAAGGGGTTTTGAGAAC  731
             |||||||||| ||||||||||||||||||||||| |||||||||||||||||||||||||
Sbjct  5840  ATCCCCATAATTATCAGGGGGCCCCACGGGTTAATCTTATCTTTAAGGGGTTTTGAGAAC  5781

Query  732   GCTGGACCTTCCATGCTGTTCCTGCCGGAGGAGTTGTCGCCGCCTTTACGTGAGCGGCGT  791
             ||||||| |||||||||||||| |||||||||||||||||||||||||||||||||||||
Sbjct  5780  GCTGGACTTTCCATGCTGTTCCGGCCGGAGGAGTTGTCGCCGCCTTTACGTGAGCGGCGT  5721

Query  792   GTATCCACGCAGAGATGCCGTCTACTTTGAGAGCGGTGGGGGTGGTCAGTAGGAC  846
             ||||||||||||||||||||||||||||||||||||||||||| ||||| |||||
Sbjct  5720  GTATCCACGCAGAGATGCCGTCTACTTTGAGAGCGGTGGGGGTTGTCAGCAGGAC  5666


 Score = 41.0 bits (44),  Expect = 0.16
 Identities = 22/22 (100%), Gaps = 0/22 (0%)
 Strand=Plus/Minus

Query  1     GGTTTAGCAGCCTGTCTCCCGT  22
             ||||||||||||||||||||||
Sbjct  6640  GGTTTAGCAGCCTGTCTCCCGT  6619


>FR871849.1 PreXMRV-1 complete proviral genome
Length=8197

 Score = 1303 bits (1444),  Expect = 0.0
 Identities = 789/835 (94%), Gaps = 9/835 (1%)
 Strand=Plus/Minus

Query  21    GTGATCACGGGATTAGGCCCAATGGGGACGCGGGGTCCTACATTGAGAACCTGGCGGGTC  80
             ||||||||||||||||||||||||||||||||||| ||||||||||| ||||||||||||
Sbjct  6500  GTGATCACGGGATTAGGCCCAATGGGGACGCGGGGCCCTACATTGAGGACCTGGCGGGTC  6441

Query  81    AAAGAGAACAGGGTCACCGGGTCGGTCCCTGTGGATCGATACAGTCTTAGTCCCCATGCT  140
             | ||||||||||||||||||||||| ||| |||||||||||||||||||||||||||| |
Sbjct  6440  AGAGAGAACAGGGTCACCGGGTCGGCCCCAGTGGATCGATACAGTCTTAGTCCCCATGTT  6381

Query  141   TTGGGGGCATCCCAGCTGGCCTTTCTACCCGCGTCAGTGAATTCTAGGACTAGGGGGTTG  200
             ||||||||||||||||||||| || |||||||||||||||||||||||||||||||||||
Sbjct  6380  TTGGGGGCATCCCAGCTGGCCCTTTTACCCGCGTCAGTGAATTCTAGGACTAGGGGGTTG  6321

Query  201   CATCGACCCCCCGGTGTGGCACCCTGGACGCTACTGGAGACCACTGAGGAATCATAACAG  260
             |||||||||||||||||||||||||||| ||||| |||| |||||||||||||| |||||
Sbjct  6320  CATCGACCCCCCGGTGTGGCACCCTGGATGCTACCGGAGCCCACTGAGGAATCAAAACAG  6261

Query  261   GGGCCCTGACCCCTAGGAGTGTTTCCTCGCTTAAGGGAAATTAGGTCCCATGATGATGAT  320
             |||||||||||| |||||||||||||||||||||||||||||||||||||||||||||||
Sbjct  6260  GGGCCCTGACCCTTAGGAGTGTTTCCTCGCTTAAGGGAAATTAGGTCCCATGATGATGAT  6201

Query  321   GGCTTCCAGTATGCCTGTCCAGTGGTCTCACATCCCCATTTGCCACAGTAGCCCTCTCCC  380
             |||||||||||||||||||||||||||||||||||||||||||||||||||||||||| |
Sbjct  6200  GGCTTCCAGTATGCCTGTCCAGTGGTCTCACATCCCCATTTGCCACAGTAGCCCTCTCTC  6141

Query  381   GGCCCTCCACACCCTATTGGTACAGTATGACCGGGGCAAACATAGAAATCATACAGTCTT  440
             ||||||||||||||| ||  ||||||||||||||||||||||||||||||||| ||||||
Sbjct  6140  GGCCCTCCACACCCTGTTAATACAGTATGACCGGGGCAAACATAGAAATCATATAGTCTT  6081

Query  441   GTCCTTTTTCTTCTTCCGGGAGAGCGGCAACCAACTCCA---------TCTGGGTCGTCC  491
             |||||||||||||  |||||||||||||||||| |||||         || ||||| |||
Sbjct  6080  GTCCTTTTTCTTCCCCCGGGAGAGCGGCAACCATCTCCAATATCGGGTTCCGGGTCATCC  6021

Query  492   CAGTAGTCTCCCACTAAATCACACAAGTCAAAATATAGTTTAGGGAAGGTGTCTGTCATC  551
             |||| |||||| ||||||||||||||||||||||||||||||||||| ||||||||||||
Sbjct  6020  CAGTTGTCTCCAACTAAATCACACAAGTCAAAATATAGTTTAGGGAAAGTGTCTGTCATC  5961

Query  552   GTCCCCAGGAGGGAGGTAGCGTTAGCTGTTTGTCCTGTCATTAGGTTGGTAATTCTCCAA  611
             |||||||||||||||||||| ||||||||||||||||||||||||||||||||| |||||
Sbjct  5960  GTCCCCAGGAGGGAGGTAGCATTAGCTGTTTGTCCTGTCATTAGGTTGGTAATTTTCCAA  5901

Query  612   GTGACATTGAAGACCTGGTGAGGGCTGTCACGTTGTACCGAGGCTCCTGCCCTCACTAAG  671
             |||||||| ||||||||||||||||||||||||||||| ||||||||||||||||| |||
Sbjct  5900  GTGACATTAAAGACCTGGTGAGGGCTGTCACGTTGTACTGAGGCTCCTGCCCTCACCAAG  5841

Query  672   ATCCCCATAACTATCAGGGGGCCCCACGGGTTAACCTTATCTTTAAGGGGTTTTGAGAAC  731
             |||||||||| ||||||||||||||||||||||| |||||||||||||||||||||||||
Sbjct  5840  ATCCCCATAATTATCAGGGGGCCCCACGGGTTAATCTTATCTTTAAGGGGTTTTGAGAAC  5781

Query  732   GCTGGACCTTCCATGCTGTTCCTGCCGGAGGAGTTGTCGCCGCCTTTACGTGAGCGGCGT  791
             ||||||| |||||||||||||| |||||||||||||||||||||||||||||||||||||
Sbjct  5780  GCTGGACTTTCCATGCTGTTCCGGCCGGAGGAGTTGTCGCCGCCTTTACGTGAGCGGCGT  5721

Query  792   GTATCCACGCAGAGATGCCGTCTACTTTGAGAGCGGTGGGGGTGGTCAGTAGGAC  846
             ||||||||||||||||||||||||||||||||||||||||||| ||||| |||||
Sbjct  5720  GTATCCACGCAGAGATGCCGTCTACTTTGAGAGCGGTGGGGGTTGTCAGCAGGAC  5666


 Score = 41.0 bits (44),  Expect = 0.16
 Identities = 22/22 (100%), Gaps = 0/22 (0%)
 Strand=Plus/Minus

Query  1     GGTTTAGCAGCCTGTCTCCCGT  22
             ||||||||||||||||||||||
Sbjct  6640  GGTTTAGCAGCCTGTCTCCCGT  6619


>NC_007815.2 PreXMRV-1 provirus, complete genome
Length=8197

 Score = 1303 bits (1444),  Expect = 0.0
 Identities = 789/835 (94%), Gaps = 9/835 (1%)
 Strand=Plus/Minus

Query  21    GTGATCACGGGATTAGGCCCAATGGGGACGCGGGGTCCTACATTGAGAACCTGGCGGGTC  80
             ||||||||||||||||||||||||||||||||||| ||||||||||| ||||||||||||
Sbjct  6500  GTGATCACGGGATTAGGCCCAATGGGGACGCGGGGCCCTACATTGAGGACCTGGCGGGTC  6441

Query  81    AAAGAGAACAGGGTCACCGGGTCGGTCCCTGTGGATCGATACAGTCTTAGTCCCCATGCT  140
             | ||||||||||||||||||||||| ||| |||||||||||||||||||||||||||| |
Sbjct  6440  AGAGAGAACAGGGTCACCGGGTCGGCCCCAGTGGATCGATACAGTCTTAGTCCCCATGTT  6381

Query  141   TTGGGGGCATCCCAGCTGGCCTTTCTACCCGCGTCAGTGAATTCTAGGACTAGGGGGTTG  200
             ||||||||||||||||||||| || |||||||||||||||||||||||||||||||||||
Sbjct  6380  TTGGGGGCATCCCAGCTGGCCCTTTTACCCGCGTCAGTGAATTCTAGGACTAGGGGGTTG  6321

Query  201   CATCGACCCCCCGGTGTGGCACCCTGGACGCTACTGGAGACCACTGAGGAATCATAACAG  260
             |||||||||||||||||||||||||||| ||||| |||| |||||||||||||| |||||
Sbjct  6320  CATCGACCCCCCGGTGTGGCACCCTGGATGCTACCGGAGCCCACTGAGGAATCAAAACAG  6261

Query  261   GGGCCCTGACCCCTAGGAGTGTTTCCTCGCTTAAGGGAAATTAGGTCCCATGATGATGAT  320
             |||||||||||| |||||||||||||||||||||||||||||||||||||||||||||||
Sbjct  6260  GGGCCCTGACCCTTAGGAGTGTTTCCTCGCTTAAGGGAAATTAGGTCCCATGATGATGAT  6201

Query  321   GGCTTCCAGTATGCCTGTCCAGTGGTCTCACATCCCCATTTGCCACAGTAGCCCTCTCCC  380
             |||||||||||||||||||||||||||||||||||||||||||||||||||||||||| |
Sbjct  6200  GGCTTCCAGTATGCCTGTCCAGTGGTCTCACATCCCCATTTGCCACAGTAGCCCTCTCTC  6141

Query  381   GGCCCTCCACACCCTATTGGTACAGTATGACCGGGGCAAACATAGAAATCATACAGTCTT  440
             ||||||||||||||| ||  ||||||||||||||||||||||||||||||||| ||||||
Sbjct  6140  GGCCCTCCACACCCTGTTAATACAGTATGACCGGGGCAAACATAGAAATCATATAGTCTT  6081

Query  441   GTCCTTTTTCTTCTTCCGGGAGAGCGGCAACCAACTCCA---------TCTGGGTCGTCC  491
             |||||||||||||  |||||||||||||||||| |||||         || ||||| |||
Sbjct  6080  GTCCTTTTTCTTCCCCCGGGAGAGCGGCAACCATCTCCAATATCGGGTTCCGGGTCATCC  6021

Query  492   CAGTAGTCTCCCACTAAATCACACAAGTCAAAATATAGTTTAGGGAAGGTGTCTGTCATC  551
             |||| |||||| ||||||||||||||||||||||||||||||||||| ||||||||||||
Sbjct  6020  CAGTTGTCTCCAACTAAATCACACAAGTCAAAATATAGTTTAGGGAAAGTGTCTGTCATC  5961

Query  552   GTCCCCAGGAGGGAGGTAGCGTTAGCTGTTTGTCCTGTCATTAGGTTGGTAATTCTCCAA  611
             |||||||||||||||||||| ||||||||||||||||||||||||||||||||| |||||
Sbjct  5960  GTCCCCAGGAGGGAGGTAGCATTAGCTGTTTGTCCTGTCATTAGGTTGGTAATTTTCCAA  5901

Query  612   GTGACATTGAAGACCTGGTGAGGGCTGTCACGTTGTACCGAGGCTCCTGCCCTCACTAAG  671
             |||||||| ||||||||||||||||||||||||||||| ||||||||||||||||| |||
Sbjct  5900  GTGACATTAAAGACCTGGTGAGGGCTGTCACGTTGTACTGAGGCTCCTGCCCTCACCAAG  5841

Query  672   ATCCCCATAACTATCAGGGGGCCCCACGGGTTAACCTTATCTTTAAGGGGTTTTGAGAAC  731
             |||||||||| ||||||||||||||||||||||| |||||||||||||||||||||||||
Sbjct  5840  ATCCCCATAATTATCAGGGGGCCCCACGGGTTAATCTTATCTTTAAGGGGTTTTGAGAAC  5781

Query  732   GCTGGACCTTCCATGCTGTTCCTGCCGGAGGAGTTGTCGCCGCCTTTACGTGAGCGGCGT  791
             ||||||| |||||||||||||| |||||||||||||||||||||||||||||||||||||
Sbjct  5780  GCTGGACTTTCCATGCTGTTCCGGCCGGAGGAGTTGTCGCCGCCTTTACGTGAGCGGCGT  5721

Query  792   GTATCCACGCAGAGATGCCGTCTACTTTGAGAGCGGTGGGGGTGGTCAGTAGGAC  846
             ||||||||||||||||||||||||||||||||||||||||||| ||||| |||||
Sbjct  5720  GTATCCACGCAGAGATGCCGTCTACTTTGAGAGCGGTGGGGGTTGTCAGCAGGAC  5666


 Score = 41.0 bits (44),  Expect = 0.16
 Identities = 22/22 (100%), Gaps = 0/22 (0%)
 Strand=Plus/Minus

Query  1     GGTTTAGCAGCCTGTCTCCCGT  22
             ||||||||||||||||||||||
Sbjct  6640  GGTTTAGCAGCCTGTCTCCCGT  6619


>FR871849.1 PreXMRV-1 complete proviral genome
Length=8197

 Score = 1303 bits (1444),  Expect = 0.0
 Identities = 789/835 (94%), Gaps = 9/835 (1%)
 Strand=Plus/Minus

Query  21    GTGATCACGGGATTAGGCCCAATGGGGACGCGGGGTCCTACATTGAGAACCTGGCGGGTC  80
             ||||||||||||||||||||||||||||||||||| ||||||||||| ||||||||||||
Sbjct  6500  GTGATCACGGGATTAGGCCCAATGGGGACGCGGGGCCCTACATTGAGGACCTGGCGGGTC  6441

Query  81    AAAGAGAACAGGGTCACCGGGTCGGTCCCTGTGGATCGATACAGTCTTAGTCCCCATGCT  140
             | ||||||||||||||||||||||| ||| |||||||||||||||||||||||||||| |
Sbjct  6440  AGAGAGAACAGGGTCACCGGGTCGGCCCCAGTGGATCGATACAGTCTTAGTCCCCATGTT  6381

Query  141   TTGGGGGCATCCCAGCTGGCCTTTCTACCCGCGTCAGTGAATTCTAGGACTAGGGGGTTG  200
             ||||||||||||||||||||| || |||||||||||||||||||||||||||||||||||
Sbjct  6380  TTGGGGGCATCCCAGCTGGCCCTTTTACCCGCGTCAGTGAATTCTAGGACTAGGGGGTTG  6321

Query  201   CATCGACCCCCCGGTGTGGCACCCTGGACGCTACTGGAGACCACTGAGGAATCATAACAG  260
             |||||||||||||||||||||||||||| ||||| |||| |||||||||||||| |||||
Sbjct  6320  CATCGACCCCCCGGTGTGGCACCCTGGATGCTACCGGAGCCCACTGAGGAATCAAAACAG  6261

Query  261   GGGCCCTGACCCCTAGGAGTGTTTCCTCGCTTAAGGGAAATTAGGTCCCATGATGATGAT  320
             |||||||||||| |||||||||||||||||||||||||||||||||||||||||||||||
Sbjct  6260  GGGCCCTGACCCTTAGGAGTGTTTCCTCGCTTAAGGGAAATTAGGTCCCATGATGATGAT  6201

Query  321   GGCTTCCAGTATGCCTGTCCAGTGGTCTCACATCCCCATTTGCCACAGTAGCCCTCTCCC  380
             |||||||||||||||||||||||||||||||||||||||||||||||||||||||||| |
Sbjct  6200  GGCTTCCAGTATGCCTGTCCAGTGGTCTCACATCCCCATTTGCCACAGTAGCCCTCTCTC  6141

Query  381   GGCCCTCCACACCCTATTGGTACAGTATGACCGGGGCAAACATAGAAATCATACAGTCTT  440
             ||||||||||||||| ||  ||||||||||||||||||||||||||||||||| ||||||
Sbjct  6140  GGCCCTCCACACCCTGTTAATACAGTATGACCGGGGCAAACATAGAAATCATATAGTCTT  6081

Query  441   GTCCTTTTTCTTCTTCCGGGAGAGCGGCAACCAACTCCA---------TCTGGGTCGTCC  491
             |||||||||||||  |||||||||||||||||| |||||         || ||||| |||
Sbjct  6080  GTCCTTTTTCTTCCCCCGGGAGAGCGGCAACCATCTCCAATATCGGGTTCCGGGTCATCC  6021

Query  492   CAGTAGTCTCCCACTAAATCACACAAGTCAAAATATAGTTTAGGGAAGGTGTCTGTCATC  551
             |||| |||||| ||||||||||||||||||||||||||||||||||| ||||||||||||
Sbjct  6020  CAGTTGTCTCCAACTAAATCACACAAGTCAAAATATAGTTTAGGGAAAGTGTCTGTCATC  5961

Query  552   GTCCCCAGGAGGGAGGTAGCGTTAGCTGTTTGTCCTGTCATTAGGTTGGTAATTCTCCAA  611
             |||||||||||||||||||| ||||||||||||||||||||||||||||||||| |||||
Sbjct  5960  GTCCCCAGGAGGGAGGTAGCATTAGCTGTTTGTCCTGTCATTAGGTTGGTAATTTTCCAA  5901

Query  612   GTGACATTGAAGACCTGGTGAGGGCTGTCACGTTGTACCGAGGCTCCTGCCCTCACTAAG  671
             |||||||| ||||||||||||||||||||||||||||| ||||||||||||||||| |||
Sbjct  5900  GTGACATTAAAGACCTGGTGAGGGCTGTCACGTTGTACTGAGGCTCCTGCCCTCACCAAG  5841

Query  672   ATCCCCATAACTATCAGGGGGCCCCACGGGTTAACCTTATCTTTAAGGGGTTTTGAGAAC  731
             |||||||||| ||||||||||||||||||||||| |||||||||||||||||||||||||
Sbjct  5840  ATCCCCATAATTATCAGGGGGCCCCACGGGTTAATCTTATCTTTAAGGGGTTTTGAGAAC  5781

Query  732   GCTGGACCTTCCATGCTGTTCCTGCCGGAGGAGTTGTCGCCGCCTTTACGTGAGCGGCGT  791
             ||||||| |||||||||||||| |||||||||||||||||||||||||||||||||||||
Sbjct  5780  GCTGGACTTTCCATGCTGTTCCGGCCGGAGGAGTTGTCGCCGCCTTTACGTGAGCGGCGT  5721

Query  792   GTATCCACGCAGAGATGCCGTCTACTTTGAGAGCGGTGGGGGTGGTCAGTAGGAC  846
             ||||||||||||||||||||||||||||||||||||||||||| ||||| |||||
Sbjct  5720  GTATCCACGCAGAGATGCCGTCTACTTTGAGAGCGGTGGGGGTTGTCAGCAGGAC  5666


 Score = 41.0 bits (44),  Expect = 0.16
 Identities = 22/22 (100%), Gaps = 0/22 (0%)
 Strand=Plus/Minus

Query  1     GGTTTAGCAGCCTGTCTCCCGT  22
             ||||||||||||||||||||||
Sbjct  6640  GGTTTAGCAGCCTGTCTCCCGT  6619


>NC_001702.1 Murine type C retrovirus, complete genome
Length=8135

 Score = 1300 bits (1441),  Expect = 0.0
 Identities = 791/836 (95%), Gaps = 14/836 (2%)
 Strand=Plus/Minus

Query  21    GTGATCACGGGATTAGGCCCAATGGGGACGCGGGGTCCTACATTGAGAACCTGGCGGGTC  80
             ||||||||||||||||||||||||||||||||||||||||||||||| ||||||||||||
Sbjct  6515  GTGATCACGGGATTAGGCCCAATGGGGACGCGGGGTCCTACATTGAGGACCTGGCGGGTC  6456

Query  81    AAAGAGAACAGGGTCACCGGGTCGGTCCCTGTGGATCGATACAGTCTTAGTCCCCATGCT  140
             ||||||||| ||||||||||||||| ||| |||||||| || ||||||||||||||  ||
Sbjct  6455  AAAGAGAACCGGGTCACCGGGTCGGCCCCCGTGGATCGGTAGAGTCTTAGTCCCCAAACT  6396

Query  141   TTGGGGGCATCCCAGCTGGCCTTTCTACCCGCGTCAGTGAATTCTAGGACTAGGGGGTTG  200
             |||||||||||||||||||||||| ||||||||||||||||||||| |||||||||||||
Sbjct  6395  TTGGGGGCATCCCAGCTGGCCTTTTTACCCGCGTCAGTGAATTCTAAGACTAGGGGGTTG  6336

Query  201   CATCGACCCCCCGGTGTGGCACCCTGGACGCTACTGGAGACCACTGAGGAATCATAACAG  260
             ||||||||||||||||||||||||||||||| ||||||||||   |||||||||||||||
Sbjct  6335  CATCGACCCCCCGGTGTGGCACCCTGGACGCCACTGGAGACC---GAGGAATCATAACAG  6279

Query  261   GGGCCCTGACCCCTAGGAGTGTTTCCTCGCTTAAGGGAAATTAGGTCCCATGATGATGAT  320
             ||||||||| || |||||||||||||||||||||||||||||||||||||||||||||||
Sbjct  6278  GGGCCCTGATCCTTAGGAGTGTTTCCTCGCTTAAGGGAAATTAGGTCCCATGATGATGAT  6219

Query  321   GGCTTCCAGTATGCCTGTCCAGTGGTCTCACATCCCCATTTGCCACAGTAGCCCTCTCCC  380
             ||||||||||||||||||||||||||||||||||||||||||||||||||||||||||||
Sbjct  6218  GGCTTCCAGTATGCCTGTCCAGTGGTCTCACATCCCCATTTGCCACAGTAGCCCTCTCCC  6159

Query  381   GGCCCTCCACACCCTATTGGTACAGTATGACCGGGGCAAACATAGAAATCATACAGTCTT  440
             ||||||||||||||||||||||||||||||||||||||||||||||| ||||||||||||
Sbjct  6158  GGCCCTCCACACCCTATTGGTACAGTATGACCGGGGCAAACATAGAAGTCATACAGTCTT  6099

Query  441   GTCCTTTTTCTTCTTCCGGGAGAGCGGCAACCAACTCCA---------TCTGGGTCGTCC  491
             |||||||||||||  || ||||||||||||||| |||||         |||||||| |||
Sbjct  6098  GTCCTTTTTCTTCCCCCCGGAGAGCGGCAACCATCTCCAATATCGGGTTCTGGGTCATCC  6039

Query  492   CAGTAGTCTCCCACTAAATCACACAAGTCAAAATATAGTTTAGGGAAGGTGTCTGTCATC  551
             || | |||||| ||||||||||||||||||||||||||||||||||||||||||||||||
Sbjct  6038  CAATGGTCTCCAACTAAATCACACAAGTCAAAATATAGTTTAGGGAAGGTGTCTGTCATC  5979

Query  552   GTCCCCAGGAGGGAGGTAGCGTTAGCTGTTT-GTCCTGTCATTAGGTTGGTAATTCTCCA  610
             |||||||||||||||||||||||| |||||| ||||||||||||||||||||| ||||||
Sbjct  5978  GTCCCCAGGAGGGAGGTAGCGTTA-CTGTTTTGTCCTGTCATTAGGTTGGTAACTCTCCA  5920

Query  611   AGTGACATTGAAGACCTGGTGAGGGCTGTCACGTTGTACCGAGGCTCCTGCCCTCACTAA  670
             ||||||||||||||||||||||||||||||||||||||||||||||||||||||||| ||
Sbjct  5919  AGTGACATTGAAGACCTGGTGAGGGCTGTCACGTTGTACCGAGGCTCCTGCCCTCACCAA  5860

Query  671   GATCCCCATAACTATCAGGGGGCCCCACGGGTTAACCTTATCTTTAAGGGGTTTTGAGAA  730
             |||||| |||||||| ||||||||||||||||||| ||||||||||||||||||||||||
Sbjct  5859  GATCCCTATAACTATTAGGGGGCCCCACGGGTTAATCTTATCTTTAAGGGGTTTTGAGAA  5800

Query  731   CGCTGGACCTTCCATGCTGTTCCTGCCGGAGGAGTTGTCGCCGCCTTTACGTGAGCGGCG  790
             ||||||||||||||||||| ||| ||||||||||||||||||||||||||||||||||||
Sbjct  5799  CGCTGGACCTTCCATGCTGCTCCGGCCGGAGGAGTTGTCGCCGCCTTTACGTGAGCGGCG  5740

Query  791   TGTATCCACGCAGAGATGCCGTCTACTTTGAGAGCGGTGGGGGTGGTCAGTAGGAC  846
             ||||||||||||||||||||||| |||||||||||||||||||||||||| |||||
Sbjct  5739  TGTATCCACGCAGAGATGCCGTCAACTTTGAGAGCGGTGGGGGTGGTCAGCAGGAC  5684


 Score = 36.5 bits (39),  Expect = 6.6
 Identities = 21/22 (95%), Gaps = 0/22 (0%)
 Strand=Plus/Minus

Query  1     GGTTTAGCAGCCTGTCTCCCGT  22
             |||||||||||||||| |||||
Sbjct  6655  GGTTTAGCAGCCTGTCCCCCGT  6634


>X94150.1 Retroviridae complete genome (murine type C retrovirus)
Length=8135

 Score = 1300 bits (1441),  Expect = 0.0
 Identities = 791/836 (95%), Gaps = 14/836 (2%)
 Strand=Plus/Minus

Query  21    GTGATCACGGGATTAGGCCCAATGGGGACGCGGGGTCCTACATTGAGAACCTGGCGGGTC  80
             ||||||||||||||||||||||||||||||||||||||||||||||| ||||||||||||
Sbjct  6515  GTGATCACGGGATTAGGCCCAATGGGGACGCGGGGTCCTACATTGAGGACCTGGCGGGTC  6456

Query  81    AAAGAGAACAGGGTCACCGGGTCGGTCCCTGTGGATCGATACAGTCTTAGTCCCCATGCT  140
             ||||||||| ||||||||||||||| ||| |||||||| || ||||||||||||||  ||
Sbjct  6455  AAAGAGAACCGGGTCACCGGGTCGGCCCCCGTGGATCGGTAGAGTCTTAGTCCCCAAACT  6396

Query  141   TTGGGGGCATCCCAGCTGGCCTTTCTACCCGCGTCAGTGAATTCTAGGACTAGGGGGTTG  200
             |||||||||||||||||||||||| ||||||||||||||||||||| |||||||||||||
Sbjct  6395  TTGGGGGCATCCCAGCTGGCCTTTTTACCCGCGTCAGTGAATTCTAAGACTAGGGGGTTG  6336

Query  201   CATCGACCCCCCGGTGTGGCACCCTGGACGCTACTGGAGACCACTGAGGAATCATAACAG  260
             ||||||||||||||||||||||||||||||| ||||||||||   |||||||||||||||
Sbjct  6335  CATCGACCCCCCGGTGTGGCACCCTGGACGCCACTGGAGACC---GAGGAATCATAACAG  6279

Query  261   GGGCCCTGACCCCTAGGAGTGTTTCCTCGCTTAAGGGAAATTAGGTCCCATGATGATGAT  320
             ||||||||| || |||||||||||||||||||||||||||||||||||||||||||||||
Sbjct  6278  GGGCCCTGATCCTTAGGAGTGTTTCCTCGCTTAAGGGAAATTAGGTCCCATGATGATGAT  6219

Query  321   GGCTTCCAGTATGCCTGTCCAGTGGTCTCACATCCCCATTTGCCACAGTAGCCCTCTCCC  380
             ||||||||||||||||||||||||||||||||||||||||||||||||||||||||||||
Sbjct  6218  GGCTTCCAGTATGCCTGTCCAGTGGTCTCACATCCCCATTTGCCACAGTAGCCCTCTCCC  6159

Query  381   GGCCCTCCACACCCTATTGGTACAGTATGACCGGGGCAAACATAGAAATCATACAGTCTT  440
             ||||||||||||||||||||||||||||||||||||||||||||||| ||||||||||||
Sbjct  6158  GGCCCTCCACACCCTATTGGTACAGTATGACCGGGGCAAACATAGAAGTCATACAGTCTT  6099

Query  441   GTCCTTTTTCTTCTTCCGGGAGAGCGGCAACCAACTCCA---------TCTGGGTCGTCC  491
             |||||||||||||  || ||||||||||||||| |||||         |||||||| |||
Sbjct  6098  GTCCTTTTTCTTCCCCCCGGAGAGCGGCAACCATCTCCAATATCGGGTTCTGGGTCATCC  6039

Query  492   CAGTAGTCTCCCACTAAATCACACAAGTCAAAATATAGTTTAGGGAAGGTGTCTGTCATC  551
             || | |||||| ||||||||||||||||||||||||||||||||||||||||||||||||
Sbjct  6038  CAATGGTCTCCAACTAAATCACACAAGTCAAAATATAGTTTAGGGAAGGTGTCTGTCATC  5979

Query  552   GTCCCCAGGAGGGAGGTAGCGTTAGCTGTTT-GTCCTGTCATTAGGTTGGTAATTCTCCA  610
             |||||||||||||||||||||||| |||||| ||||||||||||||||||||| ||||||
Sbjct  5978  GTCCCCAGGAGGGAGGTAGCGTTA-CTGTTTTGTCCTGTCATTAGGTTGGTAACTCTCCA  5920

Query  611   AGTGACATTGAAGACCTGGTGAGGGCTGTCACGTTGTACCGAGGCTCCTGCCCTCACTAA  670
             ||||||||||||||||||||||||||||||||||||||||||||||||||||||||| ||
Sbjct  5919  AGTGACATTGAAGACCTGGTGAGGGCTGTCACGTTGTACCGAGGCTCCTGCCCTCACCAA  5860

Query  671   GATCCCCATAACTATCAGGGGGCCCCACGGGTTAACCTTATCTTTAAGGGGTTTTGAGAA  730
             |||||| |||||||| ||||||||||||||||||| ||||||||||||||||||||||||
Sbjct  5859  GATCCCTATAACTATTAGGGGGCCCCACGGGTTAATCTTATCTTTAAGGGGTTTTGAGAA  5800

Query  731   CGCTGGACCTTCCATGCTGTTCCTGCCGGAGGAGTTGTCGCCGCCTTTACGTGAGCGGCG  790
             ||||||||||||||||||| ||| ||||||||||||||||||||||||||||||||||||
Sbjct  5799  CGCTGGACCTTCCATGCTGCTCCGGCCGGAGGAGTTGTCGCCGCCTTTACGTGAGCGGCG  5740

Query  791   TGTATCCACGCAGAGATGCCGTCTACTTTGAGAGCGGTGGGGGTGGTCAGTAGGAC  846
             ||||||||||||||||||||||| |||||||||||||||||||||||||| |||||
Sbjct  5739  TGTATCCACGCAGAGATGCCGTCAACTTTGAGAGCGGTGGGGGTGGTCAGCAGGAC  5684


 Score = 36.5 bits (39),  Expect = 6.6
 Identities = 21/22 (95%), Gaps = 0/22 (0%)
 Strand=Plus/Minus

Query  1     GGTTTAGCAGCCTGTCTCCCGT  22
             |||||||||||||||| |||||
Sbjct  6655  GGTTTAGCAGCCTGTCCCCCGT  6634


>NC_001702.1 Murine type C retrovirus, complete genome
Length=8135

 Score = 1300 bits (1441),  Expect = 0.0
 Identities = 791/836 (95%), Gaps = 14/836 (2%)
 Strand=Plus/Minus

Query  21    GTGATCACGGGATTAGGCCCAATGGGGACGCGGGGTCCTACATTGAGAACCTGGCGGGTC  80
             ||||||||||||||||||||||||||||||||||||||||||||||| ||||||||||||
Sbjct  6515  GTGATCACGGGATTAGGCCCAATGGGGACGCGGGGTCCTACATTGAGGACCTGGCGGGTC  6456

Query  81    AAAGAGAACAGGGTCACCGGGTCGGTCCCTGTGGATCGATACAGTCTTAGTCCCCATGCT  140
             ||||||||| ||||||||||||||| ||| |||||||| || ||||||||||||||  ||
Sbjct  6455  AAAGAGAACCGGGTCACCGGGTCGGCCCCCGTGGATCGGTAGAGTCTTAGTCCCCAAACT  6396

Query  141   TTGGGGGCATCCCAGCTGGCCTTTCTACCCGCGTCAGTGAATTCTAGGACTAGGGGGTTG  200
             |||||||||||||||||||||||| ||||||||||||||||||||| |||||||||||||
Sbjct  6395  TTGGGGGCATCCCAGCTGGCCTTTTTACCCGCGTCAGTGAATTCTAAGACTAGGGGGTTG  6336

Query  201   CATCGACCCCCCGGTGTGGCACCCTGGACGCTACTGGAGACCACTGAGGAATCATAACAG  260
             ||||||||||||||||||||||||||||||| ||||||||||   |||||||||||||||
Sbjct  6335  CATCGACCCCCCGGTGTGGCACCCTGGACGCCACTGGAGACC---GAGGAATCATAACAG  6279

Query  261   GGGCCCTGACCCCTAGGAGTGTTTCCTCGCTTAAGGGAAATTAGGTCCCATGATGATGAT  320
             ||||||||| || |||||||||||||||||||||||||||||||||||||||||||||||
Sbjct  6278  GGGCCCTGATCCTTAGGAGTGTTTCCTCGCTTAAGGGAAATTAGGTCCCATGATGATGAT  6219

Query  321   GGCTTCCAGTATGCCTGTCCAGTGGTCTCACATCCCCATTTGCCACAGTAGCCCTCTCCC  380
             ||||||||||||||||||||||||||||||||||||||||||||||||||||||||||||
Sbjct  6218  GGCTTCCAGTATGCCTGTCCAGTGGTCTCACATCCCCATTTGCCACAGTAGCCCTCTCCC  6159

Query  381   GGCCCTCCACACCCTATTGGTACAGTATGACCGGGGCAAACATAGAAATCATACAGTCTT  440
             ||||||||||||||||||||||||||||||||||||||||||||||| ||||||||||||
Sbjct  6158  GGCCCTCCACACCCTATTGGTACAGTATGACCGGGGCAAACATAGAAGTCATACAGTCTT  6099

Query  441   GTCCTTTTTCTTCTTCCGGGAGAGCGGCAACCAACTCCA---------TCTGGGTCGTCC  491
             |||||||||||||  || ||||||||||||||| |||||         |||||||| |||
Sbjct  6098  GTCCTTTTTCTTCCCCCCGGAGAGCGGCAACCATCTCCAATATCGGGTTCTGGGTCATCC  6039

Query  492   CAGTAGTCTCCCACTAAATCACACAAGTCAAAATATAGTTTAGGGAAGGTGTCTGTCATC  551
             || | |||||| ||||||||||||||||||||||||||||||||||||||||||||||||
Sbjct  6038  CAATGGTCTCCAACTAAATCACACAAGTCAAAATATAGTTTAGGGAAGGTGTCTGTCATC  5979

Query  552   GTCCCCAGGAGGGAGGTAGCGTTAGCTGTTT-GTCCTGTCATTAGGTTGGTAATTCTCCA  610
             |||||||||||||||||||||||| |||||| ||||||||||||||||||||| ||||||
Sbjct  5978  GTCCCCAGGAGGGAGGTAGCGTTA-CTGTTTTGTCCTGTCATTAGGTTGGTAACTCTCCA  5920

Query  611   AGTGACATTGAAGACCTGGTGAGGGCTGTCACGTTGTACCGAGGCTCCTGCCCTCACTAA  670
             ||||||||||||||||||||||||||||||||||||||||||||||||||||||||| ||
Sbjct  5919  AGTGACATTGAAGACCTGGTGAGGGCTGTCACGTTGTACCGAGGCTCCTGCCCTCACCAA  5860

Query  671   GATCCCCATAACTATCAGGGGGCCCCACGGGTTAACCTTATCTTTAAGGGGTTTTGAGAA  730
             |||||| |||||||| ||||||||||||||||||| ||||||||||||||||||||||||
Sbjct  5859  GATCCCTATAACTATTAGGGGGCCCCACGGGTTAATCTTATCTTTAAGGGGTTTTGAGAA  5800

Query  731   CGCTGGACCTTCCATGCTGTTCCTGCCGGAGGAGTTGTCGCCGCCTTTACGTGAGCGGCG  790
             ||||||||||||||||||| ||| ||||||||||||||||||||||||||||||||||||
Sbjct  5799  CGCTGGACCTTCCATGCTGCTCCGGCCGGAGGAGTTGTCGCCGCCTTTACGTGAGCGGCG  5740

Query  791   TGTATCCACGCAGAGATGCCGTCTACTTTGAGAGCGGTGGGGGTGGTCAGTAGGAC  846
             ||||||||||||||||||||||| |||||||||||||||||||||||||| |||||
Sbjct  5739  TGTATCCACGCAGAGATGCCGTCAACTTTGAGAGCGGTGGGGGTGGTCAGCAGGAC  5684


 Score = 36.5 bits (39),  Expect = 6.6
 Identities = 21/22 (95%), Gaps = 0/22 (0%)
 Strand=Plus/Minus

Query  1     GGTTTAGCAGCCTGTCTCCCGT  22
             |||||||||||||||| |||||
Sbjct  6655  GGTTTAGCAGCCTGTCCCCCGT  6634


>X94150.1 Retroviridae complete genome (murine type C retrovirus)
Length=8135

 Score = 1300 bits (1441),  Expect = 0.0
 Identities = 791/836 (95%), Gaps = 14/836 (2%)
 Strand=Plus/Minus

Query  21    GTGATCACGGGATTAGGCCCAATGGGGACGCGGGGTCCTACATTGAGAACCTGGCGGGTC  80
             ||||||||||||||||||||||||||||||||||||||||||||||| ||||||||||||
Sbjct  6515  GTGATCACGGGATTAGGCCCAATGGGGACGCGGGGTCCTACATTGAGGACCTGGCGGGTC  6456

Query  81    AAAGAGAACAGGGTCACCGGGTCGGTCCCTGTGGATCGATACAGTCTTAGTCCCCATGCT  140
             ||||||||| ||||||||||||||| ||| |||||||| || ||||||||||||||  ||
Sbjct  6455  AAAGAGAACCGGGTCACCGGGTCGGCCCCCGTGGATCGGTAGAGTCTTAGTCCCCAAACT  6396

Query  141   TTGGGGGCATCCCAGCTGGCCTTTCTACCCGCGTCAGTGAATTCTAGGACTAGGGGGTTG  200
             |||||||||||||||||||||||| ||||||||||||||||||||| |||||||||||||
Sbjct  6395  TTGGGGGCATCCCAGCTGGCCTTTTTACCCGCGTCAGTGAATTCTAAGACTAGGGGGTTG  6336

Query  201   CATCGACCCCCCGGTGTGGCACCCTGGACGCTACTGGAGACCACTGAGGAATCATAACAG  260
             ||||||||||||||||||||||||||||||| ||||||||||   |||||||||||||||
Sbjct  6335  CATCGACCCCCCGGTGTGGCACCCTGGACGCCACTGGAGACC---GAGGAATCATAACAG  6279

Query  261   GGGCCCTGACCCCTAGGAGTGTTTCCTCGCTTAAGGGAAATTAGGTCCCATGATGATGAT  320
             ||||||||| || |||||||||||||||||||||||||||||||||||||||||||||||
Sbjct  6278  GGGCCCTGATCCTTAGGAGTGTTTCCTCGCTTAAGGGAAATTAGGTCCCATGATGATGAT  6219

Query  321   GGCTTCCAGTATGCCTGTCCAGTGGTCTCACATCCCCATTTGCCACAGTAGCCCTCTCCC  380
             ||||||||||||||||||||||||||||||||||||||||||||||||||||||||||||
Sbjct  6218  GGCTTCCAGTATGCCTGTCCAGTGGTCTCACATCCCCATTTGCCACAGTAGCCCTCTCCC  6159

Query  381   GGCCCTCCACACCCTATTGGTACAGTATGACCGGGGCAAACATAGAAATCATACAGTCTT  440
             ||||||||||||||||||||||||||||||||||||||||||||||| ||||||||||||
Sbjct  6158  GGCCCTCCACACCCTATTGGTACAGTATGACCGGGGCAAACATAGAAGTCATACAGTCTT  6099

Query  441   GTCCTTTTTCTTCTTCCGGGAGAGCGGCAACCAACTCCA---------TCTGGGTCGTCC  491
             |||||||||||||  || ||||||||||||||| |||||         |||||||| |||
Sbjct  6098  GTCCTTTTTCTTCCCCCCGGAGAGCGGCAACCATCTCCAATATCGGGTTCTGGGTCATCC  6039

Query  492   CAGTAGTCTCCCACTAAATCACACAAGTCAAAATATAGTTTAGGGAAGGTGTCTGTCATC  551
             || | |||||| ||||||||||||||||||||||||||||||||||||||||||||||||
Sbjct  6038  CAATGGTCTCCAACTAAATCACACAAGTCAAAATATAGTTTAGGGAAGGTGTCTGTCATC  5979

Query  552   GTCCCCAGGAGGGAGGTAGCGTTAGCTGTTT-GTCCTGTCATTAGGTTGGTAATTCTCCA  610
             |||||||||||||||||||||||| |||||| ||||||||||||||||||||| ||||||
Sbjct  5978  GTCCCCAGGAGGGAGGTAGCGTTA-CTGTTTTGTCCTGTCATTAGGTTGGTAACTCTCCA  5920

Query  611   AGTGACATTGAAGACCTGGTGAGGGCTGTCACGTTGTACCGAGGCTCCTGCCCTCACTAA  670
             ||||||||||||||||||||||||||||||||||||||||||||||||||||||||| ||
Sbjct  5919  AGTGACATTGAAGACCTGGTGAGGGCTGTCACGTTGTACCGAGGCTCCTGCCCTCACCAA  5860

Query  671   GATCCCCATAACTATCAGGGGGCCCCACGGGTTAACCTTATCTTTAAGGGGTTTTGAGAA  730
             |||||| |||||||| ||||||||||||||||||| ||||||||||||||||||||||||
Sbjct  5859  GATCCCTATAACTATTAGGGGGCCCCACGGGTTAATCTTATCTTTAAGGGGTTTTGAGAA  5800

Query  731   CGCTGGACCTTCCATGCTGTTCCTGCCGGAGGAGTTGTCGCCGCCTTTACGTGAGCGGCG  790
             ||||||||||||||||||| ||| ||||||||||||||||||||||||||||||||||||
Sbjct  5799  CGCTGGACCTTCCATGCTGCTCCGGCCGGAGGAGTTGTCGCCGCCTTTACGTGAGCGGCG  5740

Query  791   TGTATCCACGCAGAGATGCCGTCTACTTTGAGAGCGGTGGGGGTGGTCAGTAGGAC  846
             ||||||||||||||||||||||| |||||||||||||||||||||||||| |||||
Sbjct  5739  TGTATCCACGCAGAGATGCCGTCAACTTTGAGAGCGGTGGGGGTGGTCAGCAGGAC  5684


 Score = 36.5 bits (39),  Expect = 6.6
 Identities = 21/22 (95%), Gaps = 0/22 (0%)
 Strand=Plus/Minus

Query  1     GGTTTAGCAGCCTGTCTCCCGT  22
             |||||||||||||||| |||||
Sbjct  6655  GGTTTAGCAGCCTGTCCCCCGT  6634


>NC_029853.1 Mus musculus mobilized endogenous polytropic provirus 
clone 15 truncated gag-pol polyprotein (gag) and envelope 
protein (env) genes, complete cds
Length=8183

 Score = 1111 bits (1231),  Expect = 0.0
 Identities = 748/838 (89%), Gaps = 15/838 (2%)
 Strand=Plus/Minus

Query  21    GTGATCACGGGATTAGGCCCAATGGGGACGCGGGGTCCTACATTGAGAACCTGGCGGGTC  80
             ||||||||||||||||||||||||||||||||||| |||| |||||| ||||||||||||
Sbjct  6391  GTGATCACGGGATTAGGCCCAATGGGGACGCGGGGCCCTATATTGAGGACCTGGCGGGTC  6332

Query  81    AAAGAGAACAGGGTCACCGGGTCGGTCCCTGTGGATCGATACAGTCTTAGTCCCCATGCT  140
             ||||||||| |||||||||||||||||||||||||||| |||||||||||||||||| ||
Sbjct  6331  AAAGAGAACCGGGTCACCGGGTCGGTCCCTGTGGATCGGTACAGTCTTAGTCCCCATACT  6272

Query  141   TTGGGGGCATCCCAGCTGGCCTTTCTACCCGCGTCAGTGAATTCTAGGACTAGGGGGTTG  200
             |||||| ||||||||||||||||| | ||||||||||||||||| ||||||||||| |||
Sbjct  6271  TTGGGGCCATCCCAGCTGGCCTTTTTGCCCGCGTCAGTGAATTCCAGGACTAGGGGATTG  6212

Query  201   CATCGACCCCCCGGTGTGGCACCCTGGACGCTACTGGAGACCACTGAGGAATCATAACAG  260
             |||||||||||||||||||| |||| || |  |||||||||| |||||||||||||||||
Sbjct  6211  CATCGACCCCCCGGTGTGGCGCCCTTGATGTCACTGGAGACCGCTGAGGAATCATAACAG  6152

Query  261   GGGCCCTGACCCCTAGGAGTGTTTCCTCGCTTAAGGGAAATTAGGTCCCATGATGATGAT  320
             |||||||||  || ||| ||||||||||||||||||||||||||||||||||||||||||
Sbjct  6151  GGGCCCTGATTCCGAGGGGTGTTTCCTCGCTTAAGGGAAATTAGGTCCCATGATGATGAT  6092

Query  321   GGCTTCCAGTATGCCTGTCCAGTGGTCTCACATCCCCATTTGCCACAGTAGCCCTCTCCC  380
             |||||||||||||||||||||||||||||||| ||||||||||||||||||||||||| |
Sbjct  6091  GGCTTCCAGTATGCCTGTCCAGTGGTCTCACAGCCCCATTTGCCACAGTAGCCCTCTCTC  6032

Query  381   GGCCCTCCACACCCTATTGGTACAGTATGACCGGGGCAAACATAGAAATCATACAGTCTT  440
             ||||||||||||||| ||||||||||||| ||||||||||||||||| ||| |   ||||
Sbjct  6031  GGCCCTCCACACCCTGTTGGTACAGTATGCCCGGGGCAAACATAGAAGTCAAATGTTCTT  5972

Query  441   GTCCTTTTTCTTCTTCCGGGAGAGCGGCAACCAACTCCATCTGGGTCGTCCCAGTAGTCT  500
             | |||||||||||  ||||||| ||| || || | ||||   |  || ||||||| ||| 
Sbjct  5971  GCCCTTTTTCTTCCCCCGGGAGTGCGACACCCGAGTCCA---GTCTCATCCCAGTCGTCC  5915

Query  501   CCCACTAAATCACACAAGTCAAAATATAGTTTAGGGAAGGTGTCTGTCATCGTCCCCAGG  560
             || | |||||| ||||||||||| || |||||||| ||||  || ||||| |||||||||
Sbjct  5914  CCTATTAAATCGCACAAGTCAAAGTACAGTTTAGGAAAGGCATCGGTCATTGTCCCCAGG  5855

Query  561   AGGGAGGTAGCGTTAGCTGTTTGTCCTGTCATTAGGTTGGTAATTCTCCAAGTGACATTG  620
             ||||||||||| |||||||||||||||||||||| |||||||| ||||||||| ||||||
Sbjct  5854  AGGGAGGTAGCATTAGCTGTTTGTCCTGTCATTAAGTTGGTAACTCTCCAAGTAACATTG  5795

Query  621   AAGACCTGGTGAGGGCTGTCACGTTGTACCGAGGCTCCTGCCCTCACTAAGATCCCCATA  680
             |||||||| |||||||||||| ||||||| ||  |||||||||| | |||||||||||  
Sbjct  5794  AAGACCTGATGAGGGCTGTCATGTTGTACTGATACTCCTGCCCTTATTAAGATCCCCAGG  5735

Query  681   ACTATCAGGGGGCCCCACGGGTTAACCTTATCTTTAAGGGGTTTTGAGAACGCTGGACCT  740
             | ||| ||||||||||||||||||| ||||||||||||||||||||||||||||||||||
Sbjct  5734  ATTATTAGGGGGCCCCACGGGTTAATCTTATCTTTAAGGGGTTTTGAGAACGCTGGACCT  5675

Query  741   TCC------------ATGCTGTTCCTGCCGGAGGAGTTGTCGCCGCCTTTACGTGAGCGG  788
             |||            |||||||||| |||||||| ||||||||||| |||||||||||||
Sbjct  5674  TCCATGTCGGTCCTGATGCTGTTCCGGCCGGAGGGGTTGTCGCCGCTTTTACGTGAGCGG  5615

Query  789   CGTGTATCCACGCAGAGATGCCGTCTACTTTGAGAGCGGTGGGGGTGGTCAGTAGGAC  846
             |||| |||||||||| |||||||||||||||||||||||||||||||||||| |||||
Sbjct  5614  CGTGGATCCACGCAGCGATGCCGTCTACTTTGAGAGCGGTGGGGGTGGTCAGCAGGAC  5557


 Score = 36.5 bits (39),  Expect = 6.6
 Identities = 21/22 (95%), Gaps = 0/22 (0%)
 Strand=Plus/Minus

Query  1     GGTTTAGCAGCCTGTCTCCCGT  22
             |||| |||||||||||||||||
Sbjct  6531  GGTTCAGCAGCCTGTCTCCCGT  6510


>FJ544577.2 Mus musculus mobilized endogenous polytropic provirus 
clone 15 truncated gag-pol polyprotein (gag) and envelope 
protein (env) genes, complete cds
Length=8183

 Score = 1111 bits (1231),  Expect = 0.0
 Identities = 748/838 (89%), Gaps = 15/838 (2%)
 Strand=Plus/Minus

Query  21    GTGATCACGGGATTAGGCCCAATGGGGACGCGGGGTCCTACATTGAGAACCTGGCGGGTC  80
             ||||||||||||||||||||||||||||||||||| |||| |||||| ||||||||||||
Sbjct  6391  GTGATCACGGGATTAGGCCCAATGGGGACGCGGGGCCCTATATTGAGGACCTGGCGGGTC  6332

Query  81    AAAGAGAACAGGGTCACCGGGTCGGTCCCTGTGGATCGATACAGTCTTAGTCCCCATGCT  140
             ||||||||| |||||||||||||||||||||||||||| |||||||||||||||||| ||
Sbjct  6331  AAAGAGAACCGGGTCACCGGGTCGGTCCCTGTGGATCGGTACAGTCTTAGTCCCCATACT  6272

Query  141   TTGGGGGCATCCCAGCTGGCCTTTCTACCCGCGTCAGTGAATTCTAGGACTAGGGGGTTG  200
             |||||| ||||||||||||||||| | ||||||||||||||||| ||||||||||| |||
Sbjct  6271  TTGGGGCCATCCCAGCTGGCCTTTTTGCCCGCGTCAGTGAATTCCAGGACTAGGGGATTG  6212

Query  201   CATCGACCCCCCGGTGTGGCACCCTGGACGCTACTGGAGACCACTGAGGAATCATAACAG  260
             |||||||||||||||||||| |||| || |  |||||||||| |||||||||||||||||
Sbjct  6211  CATCGACCCCCCGGTGTGGCGCCCTTGATGTCACTGGAGACCGCTGAGGAATCATAACAG  6152

Query  261   GGGCCCTGACCCCTAGGAGTGTTTCCTCGCTTAAGGGAAATTAGGTCCCATGATGATGAT  320
             |||||||||  || ||| ||||||||||||||||||||||||||||||||||||||||||
Sbjct  6151  GGGCCCTGATTCCGAGGGGTGTTTCCTCGCTTAAGGGAAATTAGGTCCCATGATGATGAT  6092

Query  321   GGCTTCCAGTATGCCTGTCCAGTGGTCTCACATCCCCATTTGCCACAGTAGCCCTCTCCC  380
             |||||||||||||||||||||||||||||||| ||||||||||||||||||||||||| |
Sbjct  6091  GGCTTCCAGTATGCCTGTCCAGTGGTCTCACAGCCCCATTTGCCACAGTAGCCCTCTCTC  6032

Query  381   GGCCCTCCACACCCTATTGGTACAGTATGACCGGGGCAAACATAGAAATCATACAGTCTT  440
             ||||||||||||||| ||||||||||||| ||||||||||||||||| ||| |   ||||
Sbjct  6031  GGCCCTCCACACCCTGTTGGTACAGTATGCCCGGGGCAAACATAGAAGTCAAATGTTCTT  5972

Query  441   GTCCTTTTTCTTCTTCCGGGAGAGCGGCAACCAACTCCATCTGGGTCGTCCCAGTAGTCT  500
             | |||||||||||  ||||||| ||| || || | ||||   |  || ||||||| ||| 
Sbjct  5971  GCCCTTTTTCTTCCCCCGGGAGTGCGACACCCGAGTCCA---GTCTCATCCCAGTCGTCC  5915

Query  501   CCCACTAAATCACACAAGTCAAAATATAGTTTAGGGAAGGTGTCTGTCATCGTCCCCAGG  560
             || | |||||| ||||||||||| || |||||||| ||||  || ||||| |||||||||
Sbjct  5914  CCTATTAAATCGCACAAGTCAAAGTACAGTTTAGGAAAGGCATCGGTCATTGTCCCCAGG  5855

Query  561   AGGGAGGTAGCGTTAGCTGTTTGTCCTGTCATTAGGTTGGTAATTCTCCAAGTGACATTG  620
             ||||||||||| |||||||||||||||||||||| |||||||| ||||||||| ||||||
Sbjct  5854  AGGGAGGTAGCATTAGCTGTTTGTCCTGTCATTAAGTTGGTAACTCTCCAAGTAACATTG  5795

Query  621   AAGACCTGGTGAGGGCTGTCACGTTGTACCGAGGCTCCTGCCCTCACTAAGATCCCCATA  680
             |||||||| |||||||||||| ||||||| ||  |||||||||| | |||||||||||  
Sbjct  5794  AAGACCTGATGAGGGCTGTCATGTTGTACTGATACTCCTGCCCTTATTAAGATCCCCAGG  5735

Query  681   ACTATCAGGGGGCCCCACGGGTTAACCTTATCTTTAAGGGGTTTTGAGAACGCTGGACCT  740
             | ||| ||||||||||||||||||| ||||||||||||||||||||||||||||||||||
Sbjct  5734  ATTATTAGGGGGCCCCACGGGTTAATCTTATCTTTAAGGGGTTTTGAGAACGCTGGACCT  5675

Query  741   TCC------------ATGCTGTTCCTGCCGGAGGAGTTGTCGCCGCCTTTACGTGAGCGG  788
             |||            |||||||||| |||||||| ||||||||||| |||||||||||||
Sbjct  5674  TCCATGTCGGTCCTGATGCTGTTCCGGCCGGAGGGGTTGTCGCCGCTTTTACGTGAGCGG  5615

Query  789   CGTGTATCCACGCAGAGATGCCGTCTACTTTGAGAGCGGTGGGGGTGGTCAGTAGGAC  846
             |||| |||||||||| |||||||||||||||||||||||||||||||||||| |||||
Sbjct  5614  CGTGGATCCACGCAGCGATGCCGTCTACTTTGAGAGCGGTGGGGGTGGTCAGCAGGAC  5557


 Score = 36.5 bits (39),  Expect = 6.6
 Identities = 21/22 (95%), Gaps = 0/22 (0%)
 Strand=Plus/Minus

Query  1     GGTTTAGCAGCCTGTCTCCCGT  22
             |||| |||||||||||||||||
Sbjct  6531  GGTTCAGCAGCCTGTCTCCCGT  6510


>NC_001500.1 Spleen focus-forming virus, complete genome
Length=6296

 Score = 1098 bits (1217),  Expect = 0.0
 Identities = 745/837 (89%), Gaps = 18/837 (2%)
 Strand=Plus/Minus

Query  22    TGATCACGGGATTAGGCCCAATGGGGACGCGGGGTCCTACATTGAGAACCTGGCGGGTCA  81
             ||||||||||||||||||||||||||| |||||| |||| |||||| |||||||||||||
Sbjct  5129  TGATCACGGGATTAGGCCCAATGGGGATGCGGGGCCCTATATTGAGGACCTGGCGGGTCA  5070

Query  82    AAGAGAACAGGGTCACCGGGTCGGTCCCTGTGGATCGATACAGTCTTAGTCCCCATGCTT  141
             |||||||| |||||||||||||| ||||||||| ||| |||||||||||||||||| |||
Sbjct  5069  AAGAGAACCGGGTCACCGGGTCGATCCCTGTGGGTCGGTACAGTCTTAGTCCCCATACTT  5010

Query  142   TGGGGGCATCCCAGCTGGCCTTTCTACCCGCGTCAGTGAATTCTAGGACTAGGGGGTTGC  201
             |||||  |||||||||||||||| |||||||||||||||||| || ||| ||||||||||
Sbjct  5009  TGGGGCTATCCCAGCTGGCCTTTTTACCCGCGTCAGTGAATTTTAAGACCAGGGGGTTGC  4950

Query  202   ATCGACCCCCCGGTGTGGCACCCTGGACGCTACTGGAGACCACTGAGGAATCATAACAGG  261
             |||||||||||||||||||||||||||||| ||||||||||   ||||||||||||||||
Sbjct  4949  ATCGACCCCCCGGTGTGGCACCCTGGACGCCACTGGAGACC---GAGGAATCATAACAGG  4893

Query  262   GGCCCTGACCCCTAGGAGTGTTTCCTCGCTTAAGGGAAATTAGGTCCCATGATGATGATG  321
             ||||| || || ||||||||||||||||||||||||||||||||||||||||||||||||
Sbjct  4892  GGCCCCGATCCTTAGGAGTGTTTCCTCGCTTAAGGGAAATTAGGTCCCATGATGATGATG  4833

Query  322   GCTTCCAGTATGCCTGTCCAGTGGTCTCACATCCCCATTTGCCACAGTAGCCCTCTCCCG  381
             ||||||||||||||||||||||||||||||| ||||||||||||||||||||||||| ||
Sbjct  4832  GCTTCCAGTATGCCTGTCCAGTGGTCTCACAGCCCCATTTGCCACAGTAGCCCTCTCTCG  4773

Query  382   GCCCTCCACACCCTATTGGTACAGTATGACCGGGGCAAACATAGAAATCATACAGTCTTG  441
             |||||||||||||| ||||||||||||| ||||||||||||||||| ||| |   |||||
Sbjct  4772  GCCCTCCACACCCTGTTGGTACAGTATGCCCGGGGCAAACATAGAAGTCAAATGTTCTTG  4713

Query  442   TCCTTTTTCTTCTTCCGGGAGAGCGGCAACCAACTCCATCTGGGTCGTCCCAGTAGTCTC  501
              |||||||||||  ||||||| ||| ||  ||| ||||   |  || ||||| | ||| |
Sbjct  4712  CCCTTTTTCTTCCCCCGGGAGTGCGACACTCAAGTCCA---GTCTCATCCCAATCGTCCC  4656

Query  502   CCACTAAATCACACAAGTCAAAATATAGTTTAGGGAAGGTGTCTGTCATCGTCCCCAGGA  561
             | | |||||| |||||||| || |  ||  |||| ||||  |||||||| ||||||||||
Sbjct  4655  CTATTAAATCGCACAAGTCGAAGTGCAGCATAGGAAAGGCATCTGTCATTGTCCCCAGGA  4596

Query  562   GGGAGGTAGCGTTAGCTGTTTGTCCTGTCATTAGGTTGGTAATTCTCCAAGTGACATTGA  621
             |||||||||||||||||||||||||||||||||||||||||| ||||||||| |||||||
Sbjct  4595  GGGAGGTAGCGTTAGCTGTTTGTCCTGTCATTAGGTTGGTAACTCTCCAAGTAACATTGA  4536

Query  622   AGACCTGGTGAGGGCTGTCACGTTGTACCGAGGCTCCTGCCCTCACTAAGATCCCCATAA  681
             |||||||||||||||||||| ||||||| ||  |||||||||| | |||||||||||  |
Sbjct  4535  AGACCTGGTGAGGGCTGTCATGTTGTACTGATACTCCTGCCCTTATTAAGATCCCCAGGA  4476

Query  682   CTATCAGGGGGCCCCACGGGTTAACCTTATCTTTAAGGGGTTTTGAGAACGCTGGACCTT  741
             |||||||||||||||||||||||| |||||||||||||||||||||||| ||||||||||
Sbjct  4475  CTATCAGGGGGCCCCACGGGTTAATCTTATCTTTAAGGGGTTTTGAGAATGCTGGACCTT  4416

Query  742   CC------------ATGCTGTTCCTGCCGGAGGAGTTGTCGCCGCCTTTACGTGAGCGGC  789
              |            |||| ||||| |||||||| ||||||||||| ||||||||||||||
Sbjct  4415  TCATGTCGGTCCTGATGCCGTTCCGGCCGGAGGGGTTGTCGCCGCTTTTACGTGAGCGGC  4356

Query  790   GTGTATCCACGCAGAGATGCCGTCTACTTTGAGAGCGGTGGGGGTGGTCAGTAGGAC  846
             |||||||| |||||||||||||||||||||||||||||||||||||||||| |||||
Sbjct  4355  GTGTATCCCCGCAGAGATGCCGTCTACTTTGAGAGCGGTGGGGGTGGTCAGCAGGAC  4299


>K00021.1 Friend spleen focus-forming virus (proviral), complete 
genome
Length=6296

 Score = 1098 bits (1217),  Expect = 0.0
 Identities = 745/837 (89%), Gaps = 18/837 (2%)
 Strand=Plus/Minus

Query  22    TGATCACGGGATTAGGCCCAATGGGGACGCGGGGTCCTACATTGAGAACCTGGCGGGTCA  81
             ||||||||||||||||||||||||||| |||||| |||| |||||| |||||||||||||
Sbjct  5129  TGATCACGGGATTAGGCCCAATGGGGATGCGGGGCCCTATATTGAGGACCTGGCGGGTCA  5070

Query  82    AAGAGAACAGGGTCACCGGGTCGGTCCCTGTGGATCGATACAGTCTTAGTCCCCATGCTT  141
             |||||||| |||||||||||||| ||||||||| ||| |||||||||||||||||| |||
Sbjct  5069  AAGAGAACCGGGTCACCGGGTCGATCCCTGTGGGTCGGTACAGTCTTAGTCCCCATACTT  5010

Query  142   TGGGGGCATCCCAGCTGGCCTTTCTACCCGCGTCAGTGAATTCTAGGACTAGGGGGTTGC  201
             |||||  |||||||||||||||| |||||||||||||||||| || ||| ||||||||||
Sbjct  5009  TGGGGCTATCCCAGCTGGCCTTTTTACCCGCGTCAGTGAATTTTAAGACCAGGGGGTTGC  4950

Query  202   ATCGACCCCCCGGTGTGGCACCCTGGACGCTACTGGAGACCACTGAGGAATCATAACAGG  261
             |||||||||||||||||||||||||||||| ||||||||||   ||||||||||||||||
Sbjct  4949  ATCGACCCCCCGGTGTGGCACCCTGGACGCCACTGGAGACC---GAGGAATCATAACAGG  4893

Query  262   GGCCCTGACCCCTAGGAGTGTTTCCTCGCTTAAGGGAAATTAGGTCCCATGATGATGATG  321
             ||||| || || ||||||||||||||||||||||||||||||||||||||||||||||||
Sbjct  4892  GGCCCCGATCCTTAGGAGTGTTTCCTCGCTTAAGGGAAATTAGGTCCCATGATGATGATG  4833

Query  322   GCTTCCAGTATGCCTGTCCAGTGGTCTCACATCCCCATTTGCCACAGTAGCCCTCTCCCG  381
             ||||||||||||||||||||||||||||||| ||||||||||||||||||||||||| ||
Sbjct  4832  GCTTCCAGTATGCCTGTCCAGTGGTCTCACAGCCCCATTTGCCACAGTAGCCCTCTCTCG  4773

Query  382   GCCCTCCACACCCTATTGGTACAGTATGACCGGGGCAAACATAGAAATCATACAGTCTTG  441
             |||||||||||||| ||||||||||||| ||||||||||||||||| ||| |   |||||
Sbjct  4772  GCCCTCCACACCCTGTTGGTACAGTATGCCCGGGGCAAACATAGAAGTCAAATGTTCTTG  4713

Query  442   TCCTTTTTCTTCTTCCGGGAGAGCGGCAACCAACTCCATCTGGGTCGTCCCAGTAGTCTC  501
              |||||||||||  ||||||| ||| ||  ||| ||||   |  || ||||| | ||| |
Sbjct  4712  CCCTTTTTCTTCCCCCGGGAGTGCGACACTCAAGTCCA---GTCTCATCCCAATCGTCCC  4656

Query  502   CCACTAAATCACACAAGTCAAAATATAGTTTAGGGAAGGTGTCTGTCATCGTCCCCAGGA  561
             | | |||||| |||||||| || |  ||  |||| ||||  |||||||| ||||||||||
Sbjct  4655  CTATTAAATCGCACAAGTCGAAGTGCAGCATAGGAAAGGCATCTGTCATTGTCCCCAGGA  4596

Query  562   GGGAGGTAGCGTTAGCTGTTTGTCCTGTCATTAGGTTGGTAATTCTCCAAGTGACATTGA  621
             |||||||||||||||||||||||||||||||||||||||||| ||||||||| |||||||
Sbjct  4595  GGGAGGTAGCGTTAGCTGTTTGTCCTGTCATTAGGTTGGTAACTCTCCAAGTAACATTGA  4536

Query  622   AGACCTGGTGAGGGCTGTCACGTTGTACCGAGGCTCCTGCCCTCACTAAGATCCCCATAA  681
             |||||||||||||||||||| ||||||| ||  |||||||||| | |||||||||||  |
Sbjct  4535  AGACCTGGTGAGGGCTGTCATGTTGTACTGATACTCCTGCCCTTATTAAGATCCCCAGGA  4476

Query  682   CTATCAGGGGGCCCCACGGGTTAACCTTATCTTTAAGGGGTTTTGAGAACGCTGGACCTT  741
             |||||||||||||||||||||||| |||||||||||||||||||||||| ||||||||||
Sbjct  4475  CTATCAGGGGGCCCCACGGGTTAATCTTATCTTTAAGGGGTTTTGAGAATGCTGGACCTT  4416

Query  742   CC------------ATGCTGTTCCTGCCGGAGGAGTTGTCGCCGCCTTTACGTGAGCGGC  789
              |            |||| ||||| |||||||| ||||||||||| ||||||||||||||
Sbjct  4415  TCATGTCGGTCCTGATGCCGTTCCGGCCGGAGGGGTTGTCGCCGCTTTTACGTGAGCGGC  4356

Query  790   GTGTATCCACGCAGAGATGCCGTCTACTTTGAGAGCGGTGGGGGTGGTCAGTAGGAC  846
             |||||||| |||||||||||||||||||||||||||||||||||||||||| |||||
Sbjct  4355  GTGTATCCCCGCAGAGATGCCGTCTACTTTGAGAGCGGTGGGGGTGGTCAGCAGGAC  4299


>NC_001501.1 Moloney murine leukemia virus, complete genome
Length=8332

 Score = 132 bits (146),  Expect = 3e-29
 Identities = 135/174 (78%), Gaps = 13/174 (7%)
 Strand=Plus/Minus

Query  684   ATCAGGGGGCCCCACGGGTTAACCTTATCTTTAAGGGGTTTTGAGAACGCTGGACCTTCC  743
             || |||||||| | |||||||||||||| ||||||||||||||||| || || ||   ||
Sbjct  5574  ATTAGGGGGCCTCGCGGGTTAACCTTATTTTTAAGGGGTTTTGAGAGCGTTGAACGCGCC  5515

Query  744   ATG-CTGTTCCTGCCGGAGGA---------GTTGTCGCC-GCCTTTACGTGAGCGGCGTG  792
             ||| | ||  ||   ||| |          |  |||| | ||||| ||||| ||||||||
Sbjct  5514  ATGTCAGT--CTAGAGGATGGTCCACCCCCGGGGTCGGCAGCCTTCACGTGGGCGGCGTG  5457

Query  793   TATCCACGCAGAGATGCCGTCTACTTTGAGAGCGGTGGGGGTGGTCAGTAGGAC  846
             |||||| || | |||||||||||||||||| ||||||||||||||||| |||||
Sbjct  5456  TATCCAAGCTGCGATGCCGTCTACTTTGAGGGCGGTGGGGGTGGTCAGCAGGAC  5403


 Score = 61.7 bits (67),  Expect = 2e-07
 Identities = 53/66 (80%), Gaps = 0/66 (0%)
 Strand=Plus/Minus

Query  306   TCCCATGATGATGATGGCTTCCAGTATGCCTGTCCAGTGGTCTCACATCCCCATTTGCCA  365
             ||||||||||| || ||||||||||| ||    || || |||||||| ||||| | | ||
Sbjct  6087  TCCCATGATGAGGAGGGCTTCCAGTAAGCTCTACCGGTTGTCTCACAGCCCCAATAGGCA  6028

Query  366   CAGTAG  371
             ||||||
Sbjct  6027  CAGTAG  6022


 Score = 47.3 bits (51),  Expect = 0.004
 Identities = 33/38 (87%), Gaps = 0/38 (0%)
 Strand=Plus/Minus

Query  27    ACGGGATTAGGCCCAATGGGGACGCGGGGTCCTACATT  64
             ||||| || ||||| || |||||||||||||||| |||
Sbjct  6330  ACGGGGTTTGGCCCTATTGGGACGCGGGGTCCTAGATT  6293


>AF033811.1 Moloney murine leukemia virus, complete genome
Length=8332

 Score = 132 bits (146),  Expect = 3e-29
 Identities = 135/174 (78%), Gaps = 13/174 (7%)
 Strand=Plus/Minus

Query  684   ATCAGGGGGCCCCACGGGTTAACCTTATCTTTAAGGGGTTTTGAGAACGCTGGACCTTCC  743
             || |||||||| | |||||||||||||| ||||||||||||||||| || || ||   ||
Sbjct  5574  ATTAGGGGGCCTCGCGGGTTAACCTTATTTTTAAGGGGTTTTGAGAGCGTTGAACGCGCC  5515

Query  744   ATG-CTGTTCCTGCCGGAGGA---------GTTGTCGCC-GCCTTTACGTGAGCGGCGTG  792
             ||| | ||  ||   ||| |          |  |||| | ||||| ||||| ||||||||
Sbjct  5514  ATGTCAGT--CTAGAGGATGGTCCACCCCCGGGGTCGGCAGCCTTCACGTGGGCGGCGTG  5457

Query  793   TATCCACGCAGAGATGCCGTCTACTTTGAGAGCGGTGGGGGTGGTCAGTAGGAC  846
             |||||| || | |||||||||||||||||| ||||||||||||||||| |||||
Sbjct  5456  TATCCAAGCTGCGATGCCGTCTACTTTGAGGGCGGTGGGGGTGGTCAGCAGGAC  5403


 Score = 61.7 bits (67),  Expect = 2e-07
 Identities = 53/66 (80%), Gaps = 0/66 (0%)
 Strand=Plus/Minus

Query  306   TCCCATGATGATGATGGCTTCCAGTATGCCTGTCCAGTGGTCTCACATCCCCATTTGCCA  365
             ||||||||||| || ||||||||||| ||    || || |||||||| ||||| | | ||
Sbjct  6087  TCCCATGATGAGGAGGGCTTCCAGTAAGCTCTACCGGTTGTCTCACAGCCCCAATAGGCA  6028

Query  366   CAGTAG  371
             ||||||
Sbjct  6027  CAGTAG  6022


 Score = 47.3 bits (51),  Expect = 0.004
 Identities = 33/38 (87%), Gaps = 0/38 (0%)
 Strand=Plus/Minus

Query  27    ACGGGATTAGGCCCAATGGGGACGCGGGGTCCTACATT  64
             ||||| || ||||| || |||||||||||||||| |||
Sbjct  6330  ACGGGGTTTGGCCCTATTGGGACGCGGGGTCCTAGATT  6293


>NC_001501.1 Moloney murine leukemia virus, complete genome
Length=8332

 Score = 132 bits (146),  Expect = 3e-29
 Identities = 135/174 (78%), Gaps = 13/174 (7%)
 Strand=Plus/Minus

Query  684   ATCAGGGGGCCCCACGGGTTAACCTTATCTTTAAGGGGTTTTGAGAACGCTGGACCTTCC  743
             || |||||||| | |||||||||||||| ||||||||||||||||| || || ||   ||
Sbjct  5574  ATTAGGGGGCCTCGCGGGTTAACCTTATTTTTAAGGGGTTTTGAGAGCGTTGAACGCGCC  5515

Query  744   ATG-CTGTTCCTGCCGGAGGA---------GTTGTCGCC-GCCTTTACGTGAGCGGCGTG  792
             ||| | ||  ||   ||| |          |  |||| | ||||| ||||| ||||||||
Sbjct  5514  ATGTCAGT--CTAGAGGATGGTCCACCCCCGGGGTCGGCAGCCTTCACGTGGGCGGCGTG  5457

Query  793   TATCCACGCAGAGATGCCGTCTACTTTGAGAGCGGTGGGGGTGGTCAGTAGGAC  846
             |||||| || | |||||||||||||||||| ||||||||||||||||| |||||
Sbjct  5456  TATCCAAGCTGCGATGCCGTCTACTTTGAGGGCGGTGGGGGTGGTCAGCAGGAC  5403


 Score = 61.7 bits (67),  Expect = 2e-07
 Identities = 53/66 (80%), Gaps = 0/66 (0%)
 Strand=Plus/Minus

Query  306   TCCCATGATGATGATGGCTTCCAGTATGCCTGTCCAGTGGTCTCACATCCCCATTTGCCA  365
             ||||||||||| || ||||||||||| ||    || || |||||||| ||||| | | ||
Sbjct  6087  TCCCATGATGAGGAGGGCTTCCAGTAAGCTCTACCGGTTGTCTCACAGCCCCAATAGGCA  6028

Query  366   CAGTAG  371
             ||||||
Sbjct  6027  CAGTAG  6022


 Score = 47.3 bits (51),  Expect = 0.004
 Identities = 33/38 (87%), Gaps = 0/38 (0%)
 Strand=Plus/Minus

Query  27    ACGGGATTAGGCCCAATGGGGACGCGGGGTCCTACATT  64
             ||||| || ||||| || |||||||||||||||| |||
Sbjct  6330  ACGGGGTTTGGCCCTATTGGGACGCGGGGTCCTAGATT  6293


>AF033811.1 Moloney murine leukemia virus, complete genome
Length=8332

 Score = 132 bits (146),  Expect = 3e-29
 Identities = 135/174 (78%), Gaps = 13/174 (7%)
 Strand=Plus/Minus

Query  684   ATCAGGGGGCCCCACGGGTTAACCTTATCTTTAAGGGGTTTTGAGAACGCTGGACCTTCC  743
             || |||||||| | |||||||||||||| ||||||||||||||||| || || ||   ||
Sbjct  5574  ATTAGGGGGCCTCGCGGGTTAACCTTATTTTTAAGGGGTTTTGAGAGCGTTGAACGCGCC  5515

Query  744   ATG-CTGTTCCTGCCGGAGGA---------GTTGTCGCC-GCCTTTACGTGAGCGGCGTG  792
             ||| | ||  ||   ||| |          |  |||| | ||||| ||||| ||||||||
Sbjct  5514  ATGTCAGT--CTAGAGGATGGTCCACCCCCGGGGTCGGCAGCCTTCACGTGGGCGGCGTG  5457

Query  793   TATCCACGCAGAGATGCCGTCTACTTTGAGAGCGGTGGGGGTGGTCAGTAGGAC  846
             |||||| || | |||||||||||||||||| ||||||||||||||||| |||||
Sbjct  5456  TATCCAAGCTGCGATGCCGTCTACTTTGAGGGCGGTGGGGGTGGTCAGCAGGAC  5403


 Score = 61.7 bits (67),  Expect = 2e-07
 Identities = 53/66 (80%), Gaps = 0/66 (0%)
 Strand=Plus/Minus

Query  306   TCCCATGATGATGATGGCTTCCAGTATGCCTGTCCAGTGGTCTCACATCCCCATTTGCCA  365
             ||||||||||| || ||||||||||| ||    || || |||||||| ||||| | | ||
Sbjct  6087  TCCCATGATGAGGAGGGCTTCCAGTAAGCTCTACCGGTTGTCTCACAGCCCCAATAGGCA  6028

Query  366   CAGTAG  371
             ||||||
Sbjct  6027  CAGTAG  6022


 Score = 47.3 bits (51),  Expect = 0.004
 Identities = 33/38 (87%), Gaps = 0/38 (0%)
 Strand=Plus/Minus

Query  27    ACGGGATTAGGCCCAATGGGGACGCGGGGTCCTACATT  64
             ||||| || ||||| || |||||||||||||||| |||
Sbjct  6330  ACGGGGTTTGGCCCTATTGGGACGCGGGGTCCTAGATT  6293


>NC_001362.1 Friend murine leukemia virus FB29 complete genome
Length=8323

 Score = 121 bits (133),  Expect = 2e-25
 Identities = 130/172 (76%), Gaps = 9/172 (5%)
 Strand=Plus/Minus

Query  684   ATCAGGGGGCCCCACGGGTTAACCTTATCTTTAAGGGGTTTTGAGAACGCTGGACCTTCC  743
             || ||| || ||| ||||| || |||||||||| ||| |||||||| || || ||   ||
Sbjct  5836  ATTAGGAGGTCCCGCGGGTCAATCTTATCTTTAGGGGATTTTGAGAGCGTTGAACACGCC  5777

Query  744   ATGCTGTTCCTGCCGGAGGA--------GTTGTCGCC-GCCTTTACGTGAGCGGCGTGTA  794
             |||  | | | |  || ||         | ||||| | ||||||||||| || ||||| |
Sbjct  5776  ATGTCGATTCCGATGGTGGCTCAATCCTGGTGTCGGCAGCCTTTACGTGGGCAGCGTGGA  5717

Query  795   TCCACGCAGAGATGCCGTCTACTTTGAGAGCGGTGGGGGTGGTCAGTAGGAC  846
             ||||||| |  |||||||| |||||||||||||||||||| |||||||||||
Sbjct  5716  TCCACGCTGCAATGCCGTCCACTTTGAGAGCGGTGGGGGTAGTCAGTAGGAC  5665


 Score = 45.5 bits (49),  Expect = 0.013
 Identities = 50/67 (75%), Gaps = 0/67 (0%)
 Strand=Plus/Minus

Query  305   GTCCCATGATGATGATGGCTTCCAGTATGCCTGTCCAGTGGTCTCACATCCCCATTTGCC  364
             |||||| || || || |||||||||||| |    || || ||||| || |||||   | |
Sbjct  6359  GTCCCAAGAAGAGGAGGGCTTCCAGTATACTCTACCGGTTGTCTCGCAGCCCCAAGAGGC  6300

Query  365   ACAGTAG  371
             |||||||
Sbjct  6299  ACAGTAG  6293


 Score = 36.5 bits (39),  Expect = 6.6
 Identities = 33/42 (79%), Gaps = 0/42 (0%)
 Strand=Plus/Minus

Query  597   TTGGTAATTCTCCAAGTGACATTGAAGACCTGGTGAGGGCTG  638
             ||||| | |  ||| || |  ||| |||||||||||||||||
Sbjct  5932  TTGGTCACTTCCCAGGTAATGTTGTAGACCTGGTGAGGGCTG  5891


>Z11128.1 Friend murine leukemia virus FB29 complete genome
Length=8323

 Score = 121 bits (133),  Expect = 2e-25
 Identities = 130/172 (76%), Gaps = 9/172 (5%)
 Strand=Plus/Minus

Query  684   ATCAGGGGGCCCCACGGGTTAACCTTATCTTTAAGGGGTTTTGAGAACGCTGGACCTTCC  743
             || ||| || ||| ||||| || |||||||||| ||| |||||||| || || ||   ||
Sbjct  5836  ATTAGGAGGTCCCGCGGGTCAATCTTATCTTTAGGGGATTTTGAGAGCGTTGAACACGCC  5777

Query  744   ATGCTGTTCCTGCCGGAGGA--------GTTGTCGCC-GCCTTTACGTGAGCGGCGTGTA  794
             |||  | | | |  || ||         | ||||| | ||||||||||| || ||||| |
Sbjct  5776  ATGTCGATTCCGATGGTGGCTCAATCCTGGTGTCGGCAGCCTTTACGTGGGCAGCGTGGA  5717

Query  795   TCCACGCAGAGATGCCGTCTACTTTGAGAGCGGTGGGGGTGGTCAGTAGGAC  846
             ||||||| |  |||||||| |||||||||||||||||||| |||||||||||
Sbjct  5716  TCCACGCTGCAATGCCGTCCACTTTGAGAGCGGTGGGGGTAGTCAGTAGGAC  5665


 Score = 45.5 bits (49),  Expect = 0.013
 Identities = 50/67 (75%), Gaps = 0/67 (0%)
 Strand=Plus/Minus

Query  305   GTCCCATGATGATGATGGCTTCCAGTATGCCTGTCCAGTGGTCTCACATCCCCATTTGCC  364
             |||||| || || || |||||||||||| |    || || ||||| || |||||   | |
Sbjct  6359  GTCCCAAGAAGAGGAGGGCTTCCAGTATACTCTACCGGTTGTCTCGCAGCCCCAAGAGGC  6300

Query  365   ACAGTAG  371
             |||||||
Sbjct  6299  ACAGTAG  6293


 Score = 36.5 bits (39),  Expect = 6.6
 Identities = 33/42 (79%), Gaps = 0/42 (0%)
 Strand=Plus/Minus

Query  597   TTGGTAATTCTCCAAGTGACATTGAAGACCTGGTGAGGGCTG  638
             ||||| | |  ||| || |  ||| |||||||||||||||||
Sbjct  5932  TTGGTCACTTCCCAGGTAATGTTGTAGACCTGGTGAGGGCTG  5891


>NC_001362.1 Friend murine leukemia virus FB29 complete genome
Length=8323

 Score = 121 bits (133),  Expect = 2e-25
 Identities = 130/172 (76%), Gaps = 9/172 (5%)
 Strand=Plus/Minus

Query  684   ATCAGGGGGCCCCACGGGTTAACCTTATCTTTAAGGGGTTTTGAGAACGCTGGACCTTCC  743
             || ||| || ||| ||||| || |||||||||| ||| |||||||| || || ||   ||
Sbjct  5836  ATTAGGAGGTCCCGCGGGTCAATCTTATCTTTAGGGGATTTTGAGAGCGTTGAACACGCC  5777

Query  744   ATGCTGTTCCTGCCGGAGGA--------GTTGTCGCC-GCCTTTACGTGAGCGGCGTGTA  794
             |||  | | | |  || ||         | ||||| | ||||||||||| || ||||| |
Sbjct  5776  ATGTCGATTCCGATGGTGGCTCAATCCTGGTGTCGGCAGCCTTTACGTGGGCAGCGTGGA  5717

Query  795   TCCACGCAGAGATGCCGTCTACTTTGAGAGCGGTGGGGGTGGTCAGTAGGAC  846
             ||||||| |  |||||||| |||||||||||||||||||| |||||||||||
Sbjct  5716  TCCACGCTGCAATGCCGTCCACTTTGAGAGCGGTGGGGGTAGTCAGTAGGAC  5665


 Score = 45.5 bits (49),  Expect = 0.013
 Identities = 50/67 (75%), Gaps = 0/67 (0%)
 Strand=Plus/Minus

Query  305   GTCCCATGATGATGATGGCTTCCAGTATGCCTGTCCAGTGGTCTCACATCCCCATTTGCC  364
             |||||| || || || |||||||||||| |    || || ||||| || |||||   | |
Sbjct  6359  GTCCCAAGAAGAGGAGGGCTTCCAGTATACTCTACCGGTTGTCTCGCAGCCCCAAGAGGC  6300

Query  365   ACAGTAG  371
             |||||||
Sbjct  6299  ACAGTAG  6293


 Score = 36.5 bits (39),  Expect = 6.6
 Identities = 33/42 (79%), Gaps = 0/42 (0%)
 Strand=Plus/Minus

Query  597   TTGGTAATTCTCCAAGTGACATTGAAGACCTGGTGAGGGCTG  638
             ||||| | |  ||| || |  ||| |||||||||||||||||
Sbjct  5932  TTGGTCACTTCCCAGGTAATGTTGTAGACCTGGTGAGGGCTG  5891


>Z11128.1 Friend murine leukemia virus FB29 complete genome
Length=8323

 Score = 121 bits (133),  Expect = 2e-25
 Identities = 130/172 (76%), Gaps = 9/172 (5%)
 Strand=Plus/Minus

Query  684   ATCAGGGGGCCCCACGGGTTAACCTTATCTTTAAGGGGTTTTGAGAACGCTGGACCTTCC  743
             || ||| || ||| ||||| || |||||||||| ||| |||||||| || || ||   ||
Sbjct  5836  ATTAGGAGGTCCCGCGGGTCAATCTTATCTTTAGGGGATTTTGAGAGCGTTGAACACGCC  5777

Query  744   ATGCTGTTCCTGCCGGAGGA--------GTTGTCGCC-GCCTTTACGTGAGCGGCGTGTA  794
             |||  | | | |  || ||         | ||||| | ||||||||||| || ||||| |
Sbjct  5776  ATGTCGATTCCGATGGTGGCTCAATCCTGGTGTCGGCAGCCTTTACGTGGGCAGCGTGGA  5717

Query  795   TCCACGCAGAGATGCCGTCTACTTTGAGAGCGGTGGGGGTGGTCAGTAGGAC  846
             ||||||| |  |||||||| |||||||||||||||||||| |||||||||||
Sbjct  5716  TCCACGCTGCAATGCCGTCCACTTTGAGAGCGGTGGGGGTAGTCAGTAGGAC  5665


 Score = 45.5 bits (49),  Expect = 0.013
 Identities = 50/67 (75%), Gaps = 0/67 (0%)
 Strand=Plus/Minus

Query  305   GTCCCATGATGATGATGGCTTCCAGTATGCCTGTCCAGTGGTCTCACATCCCCATTTGCC  364
             |||||| || || || |||||||||||| |    || || ||||| || |||||   | |
Sbjct  6359  GTCCCAAGAAGAGGAGGGCTTCCAGTATACTCTACCGGTTGTCTCGCAGCCCCAAGAGGC  6300

Query  365   ACAGTAG  371
             |||||||
Sbjct  6299  ACAGTAG  6293


 Score = 36.5 bits (39),  Expect = 6.6
 Identities = 33/42 (79%), Gaps = 0/42 (0%)
 Strand=Plus/Minus

Query  597   TTGGTAATTCTCCAAGTGACATTGAAGACCTGGTGAGGGCTG  638
             ||||| | |  ||| || |  ||| |||||||||||||||||
Sbjct  5932  TTGGTCACTTCCCAGGTAATGTTGTAGACCTGGTGAGGGCTG  5891


>NC_001819.1 Rauscher murine leukemia virus, complete genome
Length=8282

 Score = 116 bits (128),  Expect = 2e-24
 Identities = 129/172 (75%), Gaps = 9/172 (5%)
 Strand=Plus/Minus

Query  684   ATCAGGGGGCCCCACGGGTTAACCTTATCTTTAAGGGGTTTTGAGAACGCTGGACCTTCC  743
             || ||| || ||| ||||| || |||||||||| ||| || ||||| || || ||   ||
Sbjct  5836  ATTAGGAGGTCCCGCGGGTCAATCTTATCTTTAGGGGATTCTGAGAGCGTTGAACACGCC  5777

Query  744   ATGCTGTTCCTGCCGGAGGA--------GTTGTCGCC-GCCTTTACGTGAGCGGCGTGTA  794
             |||  | | | |  || ||         | ||||| | ||||||||||| || ||||| |
Sbjct  5776  ATGTCGATTCCGATGGTGGCTCAATCCTGGTGTCGGCAGCCTTTACGTGGGCAGCGTGGA  5717

Query  795   TCCACGCAGAGATGCCGTCTACTTTGAGAGCGGTGGGGGTGGTCAGTAGGAC  846
             ||||||| |  |||||||| |||||||||||||||||||| |||||||||||
Sbjct  5716  TCCACGCTGCAATGCCGTCCACTTTGAGAGCGGTGGGGGTAGTCAGTAGGAC  5665


 Score = 54.5 bits (59),  Expect = 2e-05
 Identities = 52/67 (78%), Gaps = 0/67 (0%)
 Strand=Plus/Minus

Query  305   GTCCCATGATGATGATGGCTTCCAGTATGCCTGTCCAGTGGTCTCACATCCCCATTTGCC  364
             |||||| || || || |||||||||||||||   || || ||||| || |||||   | |
Sbjct  6359  GTCCCAAGAGGAGGAGGGCTTCCAGTATGCCCTACCGGTTGTCTCGCAGCCCCAAGAGGC  6300

Query  365   ACAGTAG  371
             |||||||
Sbjct  6299  ACAGTAG  6293


 Score = 41.0 bits (44),  Expect = 0.16
 Identities = 34/42 (81%), Gaps = 0/42 (0%)
 Strand=Plus/Minus

Query  597   TTGGTAATTCTCCAAGTGACATTGAAGACCTGGTGAGGGCTG  638
             ||||| | |  ||| ||||  ||| |||||||||||||||||
Sbjct  5932  TTGGTCACTTCCCAGGTGATGTTGTAGACCTGGTGAGGGCTG  5891


>NC_043382.1 Snyder-Theilen feline sarcoma virus genomic sequence
Length=4901

 Score = 68.0 bits (74),  Expect = 1e-09
 Identities = 61/77 (79%), Gaps = 0/77 (0%)
 Strand=Plus/Minus

Query  770   GCCGCCTTTACGTGAGCGGCGTGTATCCACGCAGAGATGCCGTCTACTTTGAGAGCGGTG  829
             || |||||||| || | |||||| ||||| ||||  |  |||||||| || |  || |||
Sbjct  3663  GCAGCCTTTACATGTGAGGCGTGGATCCAAGCAGCAACTCCGTCTACCTTTAAGGCTGTG  3604

Query  830   GGGGTGGTCAGTAGGAC  846
             ||||||||||| |||||
Sbjct  3603  GGGGTGGTCAGAAGGAC  3587


 Score = 51.8 bits (56),  Expect = 9e-05
 Identities = 58/78 (74%), Gaps = 0/78 (0%)
 Strand=Plus/Minus

Query  668   TAAGATCCCCATAACTATCAGGGGGCCCCACGGGTTAACCTTATCTTTAAGGGGTTTTGA  727
             ||||| |||||  |  ||||   || |||||| |  |  ||||||||||  |||||||| 
Sbjct  3798  TAAGACCCCCACCAAAATCATTAGGTCCCACGAGAAAGTCTTATCTTTAGAGGGTTTTGG  3739

Query  728   GAACGCTGGACCTTCCAT  745
             |  || ||||||||||||
Sbjct  3738  GTGCGTTGGACCTTCCAT  3721


>NC_001940.1 Feline leukemia virus, complete genome
Length=8448

 Score = 68.0 bits (74),  Expect = 1e-09
 Identities = 61/77 (79%), Gaps = 0/77 (0%)
 Strand=Plus/Minus

Query  770   GCCGCCTTTACGTGAGCGGCGTGTATCCACGCAGAGATGCCGTCTACTTTGAGAGCGGTG  829
             || || || ||||||| |||||| ||||| ||||  |  |||||||| || |  || |||
Sbjct  5930  GCAGCTTTCACGTGAGAGGCGTGAATCCAGGCAGCAACTCCGTCTACCTTTAAGGCTGTG  5871

Query  830   GGGGTGGTCAGTAGGAC  846
             ||||||||||| |||||
Sbjct  5870  GGGGTGGTCAGGAGGAC  5854


 Score = 68.0 bits (74),  Expect = 1e-09
 Identities = 67/87 (77%), Gaps = 0/87 (0%)
 Strand=Plus/Minus

Query  305   GTCCCATGATGATGATGGCTTCCAGTATGCCTGTCCAGTGGTCTCACATCCCCATTTGCC  364
             ||||||||| || || ||||||||  | || | ||| ||||||||||||||||||  | |
Sbjct  6488  GTCCCATGAGGAGGAGGGCTTCCACCAAGCTTCTCCGGTGGTCTCACATCCCCATGCGGC  6429

Query  365   ACAGTAGCCCTCTCCCGGCCCTCCACA  391
             |||  | || |||   | |||||||||
Sbjct  6428  ACAAAACCCATCTTGTGCCCCTCCACA  6402


 Score = 50.9 bits (55),  Expect = 3e-04
 Identities = 65/90 (72%), Gaps = 0/90 (0%)
 Strand=Plus/Minus

Query  489   TCCCAGTAGTCTCCCACTAAATCACACAAGTCAAAATATAGTTTAGGGAAGGTGTCTGTC  548
             ||||||  |||||||||||  ||||| | ||||| || |||  ||||| |||  || || 
Sbjct  6244  TCCCAGGTGTCTCCCACTAGGTCACATAGGTCAACATGTAGGGTAGGGTAGGCATCGGTT  6185

Query  549   ATCGTCCCCAGGAGGGAGGTAGCGTTAGCT  578
             |  || || |  |  ||||| || ||||||
Sbjct  6184  AAGGTTCCTAACATAGAGGTGGCATTAGCT  6155


>M22820.1 Snyder-Theilen feline sarcoma virus genomic sequence, 
sequence
Length=4901

 Score = 68.0 bits (74),  Expect = 1e-09
 Identities = 61/77 (79%), Gaps = 0/77 (0%)
 Strand=Plus/Minus

Query  770   GCCGCCTTTACGTGAGCGGCGTGTATCCACGCAGAGATGCCGTCTACTTTGAGAGCGGTG  829
             || |||||||| || | |||||| ||||| ||||  |  |||||||| || |  || |||
Sbjct  3663  GCAGCCTTTACATGTGAGGCGTGGATCCAAGCAGCAACTCCGTCTACCTTTAAGGCTGTG  3604

Query  830   GGGGTGGTCAGTAGGAC  846
             ||||||||||| |||||
Sbjct  3603  GGGGTGGTCAGAAGGAC  3587


 Score = 51.8 bits (56),  Expect = 9e-05
 Identities = 58/78 (74%), Gaps = 0/78 (0%)
 Strand=Plus/Minus

Query  668   TAAGATCCCCATAACTATCAGGGGGCCCCACGGGTTAACCTTATCTTTAAGGGGTTTTGA  727
             ||||| |||||  |  ||||   || |||||| |  |  ||||||||||  |||||||| 
Sbjct  3798  TAAGACCCCCACCAAAATCATTAGGTCCCACGAGAAAGTCTTATCTTTAGAGGGTTTTGG  3739

Query  728   GAACGCTGGACCTTCCAT  745
             |  || ||||||||||||
Sbjct  3738  GTGCGTTGGACCTTCCAT  3721


>AF052723.1 Feline leukemia virus strain Rickard subgroup A, complete 
genome
Length=8448

 Score = 68.0 bits (74),  Expect = 1e-09
 Identities = 61/77 (79%), Gaps = 0/77 (0%)
 Strand=Plus/Minus

Query  770   GCCGCCTTTACGTGAGCGGCGTGTATCCACGCAGAGATGCCGTCTACTTTGAGAGCGGTG  829
             || || || ||||||| |||||| ||||| ||||  |  |||||||| || |  || |||
Sbjct  5930  GCAGCTTTCACGTGAGAGGCGTGAATCCAGGCAGCAACTCCGTCTACCTTTAAGGCTGTG  5871

Query  830   GGGGTGGTCAGTAGGAC  846
             ||||||||||| |||||
Sbjct  5870  GGGGTGGTCAGGAGGAC  5854


 Score = 68.0 bits (74),  Expect = 1e-09
 Identities = 67/87 (77%), Gaps = 0/87 (0%)
 Strand=Plus/Minus

Query  305   GTCCCATGATGATGATGGCTTCCAGTATGCCTGTCCAGTGGTCTCACATCCCCATTTGCC  364
             ||||||||| || || ||||||||  | || | ||| ||||||||||||||||||  | |
Sbjct  6488  GTCCCATGAGGAGGAGGGCTTCCACCAAGCTTCTCCGGTGGTCTCACATCCCCATGCGGC  6429

Query  365   ACAGTAGCCCTCTCCCGGCCCTCCACA  391
             |||  | || |||   | |||||||||
Sbjct  6428  ACAAAACCCATCTTGTGCCCCTCCACA  6402


 Score = 50.9 bits (55),  Expect = 3e-04
 Identities = 65/90 (72%), Gaps = 0/90 (0%)
 Strand=Plus/Minus

Query  489   TCCCAGTAGTCTCCCACTAAATCACACAAGTCAAAATATAGTTTAGGGAAGGTGTCTGTC  548
             ||||||  |||||||||||  ||||| | ||||| || |||  ||||| |||  || || 
Sbjct  6244  TCCCAGGTGTCTCCCACTAGGTCACATAGGTCAACATGTAGGGTAGGGTAGGCATCGGTT  6185

Query  549   ATCGTCCCCAGGAGGGAGGTAGCGTTAGCT  578
             |  || || |  |  ||||| || ||||||
Sbjct  6184  AAGGTTCCTAACATAGAGGTGGCATTAGCT  6155


>NC_009424.5 Woolly monkey sarcoma virus
Length=5779

 Score = 52.7 bits (57),  Expect = 9e-05
 Identities = 51/66 (77%), Gaps = 0/66 (0%)
 Strand=Plus/Minus

Query  775   CTTTACGTGAGCGGCGTGTATCCACGCAGAGATGCCGTCTACTTTGAGAGCGGTGGGGGT  834
             ||| | |||||  || || | ||| |||| ||| ||||| ||||| |  ||||| |||||
Sbjct  3673  CTTGAGGTGAGAAGCATGGACCCAGGCAGCGATACCGTCGACTTTTACCGCGGTCGGGGT  3614

Query  835   GGTCAG  840
             ||||||
Sbjct  3613  GGTCAG  3608


>V01201.1 Simian sarcoma virus proviral sequence with genes coding 
for envelope protein (env) and polymerase (pol)
Length=5779

 Score = 52.7 bits (57),  Expect = 9e-05
 Identities = 51/66 (77%), Gaps = 0/66 (0%)
 Strand=Plus/Minus

Query  775   CTTTACGTGAGCGGCGTGTATCCACGCAGAGATGCCGTCTACTTTGAGAGCGGTGGGGGT  834
             ||| | |||||  || || | ||| |||| ||| ||||| ||||| |  ||||| |||||
Sbjct  3673  CTTGAGGTGAGAAGCATGGACCCAGGCAGCGATACCGTCGACTTTTACCGCGGTCGGGGT  3614

Query  835   GGTCAG  840
             ||||||
Sbjct  3613  GGTCAG  3608


>NC_039228.1 Koala retrovirus gag protein (gag), pol protein (pol), 
and envelope protein (env) genes, complete cds
Length=8431

 Score = 46.4 bits (50),  Expect = 0.004
 Identities = 49/65 (75%), Gaps = 0/65 (0%)
 Strand=Plus/Minus

Query  782   TGAGCGGCGTGTATCCACGCAGAGATGCCGTCTACTTTGAGAGCGGTGGGGGTGGTCAGT  841
             ||||  || || | ||| ||||  || ||||| || || |  ||||| ||||||||||||
Sbjct  5915  TGAGAAGCATGGACCCAGGCAGCAATACCGTCAACCTTCACCGCGGTCGGGGTGGTCAGT  5856

Query  842   AGGAC  846
             || ||
Sbjct  5855  AGCAC  5851


>AF151794.2 Koala retrovirus gag protein (gag), pol protein (pol), 
and envelope protein (env) genes, complete cds
Length=8431

 Score = 46.4 bits (50),  Expect = 0.004
 Identities = 49/65 (75%), Gaps = 0/65 (0%)
 Strand=Plus/Minus

Query  782   TGAGCGGCGTGTATCCACGCAGAGATGCCGTCTACTTTGAGAGCGGTGGGGGTGGTCAGT  841
             ||||  || || | ||| ||||  || ||||| || || |  ||||| ||||||||||||
Sbjct  5915  TGAGAAGCATGGACCCAGGCAGCAATACCGTCAACCTTCACCGCGGTCGGGGTGGTCAGT  5856

Query  842   AGGAC  846
             || ||
Sbjct  5855  AGCAC  5851


>NC_026440.1 Pandoravirus inopinatum isolate KlaHel, complete 
genome
Length=2243109

 Score = 37.4 bits (40),  Expect = 1.9
 Identities = 23/25 (92%), Gaps = 0/25 (0%)
 Strand=Plus/Minus

Query  96      ACCGGGTCGGTCCCTGTGGATCGAT  120
               |||||||||| | ||||||||||||
Sbjct  102063  ACCGGGTCGGCCTCTGTGGATCGAT  102039


>NC_020855.1 Cyanophage P-RSM6 genomic sequence
Length=192497

 Score = 37.4 bits (40),  Expect = 1.9
 Identities = 20/20 (100%), Gaps = 0/20 (0%)
 Strand=Plus/Plus

Query  437    TCTTGTCCTTTTTCTTCTTC  456
              ||||||||||||||||||||
Sbjct  29307  TCTTGTCCTTTTTCTTCTTC  29326


>NC_003059.1 Porcine endogenous retrovirus E, complete genome
Length=8072

 Score = 37.4 bits (40),  Expect = 1.9
 Identities = 38/50 (76%), Gaps = 0/50 (0%)
 Strand=Plus/Minus

Query  791   TGTATCCACGCAGAGATGCCGTCTACTTTGAGAGCGGTGGGGGTGGTCAG  840
             || ||||| |||   || ||   |||||| |||| |||||||||||| ||
Sbjct  6105  TGGATCCAAGCATCTATTCCTGTTACTTTAAGAGTGGTGGGGGTGGTTAG  6056


>KP136319.1 Pandoravirus inopinatum isolate KlaHel, complete genome
Length=2243109

 Score = 37.4 bits (40),  Expect = 1.9
 Identities = 23/25 (92%), Gaps = 0/25 (0%)
 Strand=Plus/Minus

Query  96      ACCGGGTCGGTCCCTGTGGATCGAT  120
               |||||||||| | ||||||||||||
Sbjct  102063  ACCGGGTCGGCCTCTGTGGATCGAT  102039


>HQ634193.1 Cyanophage P-RSM6 genomic sequence
Length=192497

 Score = 37.4 bits (40),  Expect = 1.9
 Identities = 20/20 (100%), Gaps = 0/20 (0%)
 Strand=Plus/Plus

Query  437    TCTTGTCCTTTTTCTTCTTC  456
              ||||||||||||||||||||
Sbjct  29307  TCTTGTCCTTTTTCTTCTTC  29326


>AF356697.1 Porcine endogenous retrovirus class E clone P14.1, 
complete genome
Length=8072

 Score = 37.4 bits (40),  Expect = 1.9
 Identities = 38/50 (76%), Gaps = 0/50 (0%)
 Strand=Plus/Minus

Query  791   TGTATCCACGCAGAGATGCCGTCTACTTTGAGAGCGGTGGGGGTGGTCAG  840
             || ||||| |||   || ||   |||||| |||| |||||||||||| ||
Sbjct  6105  TGGATCCAAGCATCTATTCCTGTTACTTTAAGAGTGGTGGGGGTGGTTAG  6056


>NC_003059.1 Porcine endogenous retrovirus E, complete genome
Length=8072

 Score = 37.4 bits (40),  Expect = 1.9
 Identities = 38/50 (76%), Gaps = 0/50 (0%)
 Strand=Plus/Minus

Query  791   TGTATCCACGCAGAGATGCCGTCTACTTTGAGAGCGGTGGGGGTGGTCAG  840
             || ||||| |||   || ||   |||||| |||| |||||||||||| ||
Sbjct  6105  TGGATCCAAGCATCTATTCCTGTTACTTTAAGAGTGGTGGGGGTGGTTAG  6056


>AF356697.1 Porcine endogenous retrovirus class E clone P14.1, 
complete genome
Length=8072

 Score = 37.4 bits (40),  Expect = 1.9
 Identities = 38/50 (76%), Gaps = 0/50 (0%)
 Strand=Plus/Minus

Query  791   TGTATCCACGCAGAGATGCCGTCTACTTTGAGAGCGGTGGGGGTGGTCAG  840
             || ||||| |||   || ||   |||||| |||| |||||||||||| ||
Sbjct  6105  TGGATCCAAGCATCTATTCCTGTTACTTTAAGAGTGGTGGGGGTGGTTAG  6056


>NC_051583.1 Mycobacterium phage Saguaro, complete genome
Length=69448

 Score = 36.5 bits (39),  Expect = 6.6
 Identities = 24/27 (89%), Gaps = 0/27 (0%)
 Strand=Plus/Plus

Query  745   TGCTGTTCCTGCCGGAGGAGTTGTCGC  771
             |||||||||||||  ||||| ||||||
Sbjct  8330  TGCTGTTCCTGCCCCAGGAGATGTCGC  8356


>MH744423.1 Mycobacterium phage Saguaro, complete genome
Length=69448

 Score = 36.5 bits (39),  Expect = 6.6
 Identities = 24/27 (89%), Gaps = 0/27 (0%)
 Strand=Plus/Plus

Query  745   TGCTGTTCCTGCCGGAGGAGTTGTCGC  771
             |||||||||||||  ||||| ||||||
Sbjct  8330  TGCTGTTCCTGCCCCAGGAGATGTCGC  8356


>NC_041880.1 Pseudomonas phage phiPMW, complete genome
Length=103218

 Score = 35.6 bits (38),  Expect = 6.6
 Identities = 22/24 (92%), Gaps = 0/24 (0%)
 Strand=Plus/Minus

Query  309    CATGATGATGATGGCTTCCAGTAT  332
              ||||||||||| || |||||||||
Sbjct  40703  CATGATGATGACGGGTTCCAGTAT  40680


>KU862660.1 Pseudomonas phage phiPMW, complete genome
Length=103218

 Score = 35.6 bits (38),  Expect = 6.6
 Identities = 22/24 (92%), Gaps = 0/24 (0%)
 Strand=Plus/Minus

Query  309    CATGATGATGATGGCTTCCAGTAT  332
              ||||||||||| || |||||||||
Sbjct  40703  CATGATGATGACGGGTTCCAGTAT  40680


Lambda      K        H
   0.634    0.408    0.912 

Gapped
Lambda      K        H
   0.625    0.410    0.780 

Effective search space used: 331884096096


Query= TRINITY_DN2_c0_g1_i22 len=830 path=[6:0-44 8:45-115 11:116-194
13:195-247 14:248-352 16:353-378 17:379-405 19:406-479 20:480-657
22:658-761 23:762-829]

Length=830
                                                                      Score        E
Sequences producing significant alignments:                          (Bits)     Value

NC_001702.1 Murine type C retrovirus, complete genome                 1334       0.0  
X94150.1 Retroviridae complete genome (murine type C retrovirus)      1334       0.0  
NC_001702.1 Murine type C retrovirus, complete genome                 1334       0.0  
X94150.1 Retroviridae complete genome (murine type C retrovirus)      1334       0.0  
NC_007815.2 PreXMRV-1 provirus, complete genome                       1298       0.0  
FR871849.1 PreXMRV-1 complete proviral genome                         1298       0.0  
NC_007815.2 PreXMRV-1 provirus, complete genome                       1298       0.0  
FR871849.1 PreXMRV-1 complete proviral genome                         1298       0.0  
NC_001500.1 Spleen focus-forming virus, complete genome               1126       0.0  
K00021.1 Friend spleen focus-forming virus (proviral), complete g...  1126       0.0  
NC_029853.1 Mus musculus mobilized endogenous polytropic provirus...  1107       0.0  
FJ544577.2 Mus musculus mobilized endogenous polytropic provirus ...  1107       0.0  
NC_001501.1 Moloney murine leukemia virus, complete genome            132        3e-29
AF033811.1 Moloney murine leukemia virus, complete genome             132        3e-29
NC_001501.1 Moloney murine leukemia virus, complete genome            132        3e-29
AF033811.1 Moloney murine leukemia virus, complete genome             132        3e-29
NC_001362.1 Friend murine leukemia virus FB29 complete genome         121        2e-25
Z11128.1 Friend murine leukemia virus FB29 complete genome            121        2e-25
NC_001362.1 Friend murine leukemia virus FB29 complete genome         121        2e-25
Z11128.1 Friend murine leukemia virus FB29 complete genome            121        2e-25
NC_001819.1 Rauscher murine leukemia virus, complete genome           116        2e-24
NC_043382.1 Snyder-Theilen feline sarcoma virus genomic sequence      68.0       1e-09
NC_001940.1 Feline leukemia virus, complete genome                    68.0       1e-09
M22820.1 Snyder-Theilen feline sarcoma virus genomic sequence, se...  68.0       1e-09
AF052723.1 Feline leukemia virus strain Rickard subgroup A, compl...  68.0       1e-09
NC_009424.5 Woolly monkey sarcoma virus                               52.7       8e-05
V01201.1 Simian sarcoma virus proviral sequence with genes coding...  52.7       8e-05
NC_039228.1 Koala retrovirus gag protein (gag), pol protein (pol)...  46.4       0.004
AF151794.2 Koala retrovirus gag protein (gag), pol protein (pol),...  46.4       0.004
NC_026440.1 Pandoravirus inopinatum isolate KlaHel, complete genome   37.4       1.9  
NC_003059.1 Porcine endogenous retrovirus E, complete genome          37.4       1.9  
KP136319.1 Pandoravirus inopinatum isolate KlaHel, complete genome    37.4       1.9  
AF356697.1 Porcine endogenous retrovirus class E clone P14.1, com...  37.4       1.9  
NC_003059.1 Porcine endogenous retrovirus E, complete genome          37.4       1.9  
AF356697.1 Porcine endogenous retrovirus class E clone P14.1, com...  37.4       1.9  
NC_051583.1 Mycobacterium phage Saguaro, complete genome              36.5       6.5  
MH744423.1 Mycobacterium phage Saguaro, complete genome               36.5       6.5  
NC_041880.1 Pseudomonas phage phiPMW, complete genome                 35.6       6.5  
KU862660.1 Pseudomonas phage phiPMW, complete genome                  35.6       6.5  
NC_001722.1 Human immunodeficiency virus 2, complete genome           35.6       6.5  
M30502.1 Human immunodeficiency virus 2 isolate BEN, complete genome  35.6       6.5  


>NC_001702.1 Murine type C retrovirus, complete genome
Length=8135

 Score = 1334 bits (1479),  Expect = 0.0
 Identities = 796/831 (96%), Gaps = 2/831 (0%)
 Strand=Plus/Minus

Query  1     GATCACGGGATTAGGCCCAATGGGGACGCGGGGTCCTACATTGAGGACCTGGCGGGTCAA  60
             ||||||||||||||||||||||||||||||||||||||||||||||||||||||||||||
Sbjct  6513  GATCACGGGATTAGGCCCAATGGGGACGCGGGGTCCTACATTGAGGACCTGGCGGGTCAA  6454

Query  61    AGAGAACCGGGTCACCGGGTCGGCCCTTGTGGATCGATAGAGTCTTAGTCCCCAAACTTT  120
             ||||||||||||||||||||||||||  |||||||| |||||||||||||||||||||||
Sbjct  6453  AGAGAACCGGGTCACCGGGTCGGCCCCCGTGGATCGGTAGAGTCTTAGTCCCCAAACTTT  6394

Query  121   GGGGGCATCCCAGCTGGCCTTTCTACCCGCGTCAGTGAATTCTAGGACTAGGGGGTTGCA  180
             |||||||||||||||||||||| ||||||||||||||||||||| |||||||||||||||
Sbjct  6393  GGGGGCATCCCAGCTGGCCTTTTTACCCGCGTCAGTGAATTCTAAGACTAGGGGGTTGCA  6334

Query  181   TCGACCCCCCGGTGTAGCACCCTGGACGCCACTGGAGACCGAGGAATCGTAACAGGGGCC  240
             ||||||||||||||| |||||||||||||||||||||||||||||||| |||||||||||
Sbjct  6333  TCGACCCCCCGGTGTGGCACCCTGGACGCCACTGGAGACCGAGGAATCATAACAGGGGCC  6274

Query  241   CTGATCCTTAGGAGTGTTTCCTCGCTTAAGGGAAATTAGGTCCCATGATGATGATGGCTT  300
             ||||||||||||||||||||||||||||||||||||||||||||||||||||||||||||
Sbjct  6273  CTGATCCTTAGGAGTGTTTCCTCGCTTAAGGGAAATTAGGTCCCATGATGATGATGGCTT  6214

Query  301   CCAGTATGCCTGTCCAGTGGTCTCACATCCCCATTTGCCACAGTAGCCCTCTCTCGGCCC  360
             ||||||||||||||||||||||||||||||||||||||||||||||||||||| ||||||
Sbjct  6213  CCAGTATGCCTGTCCAGTGGTCTCACATCCCCATTTGCCACAGTAGCCCTCTCCCGGCCC  6154

Query  361   TCCACACCCTGTTGGTACCGTATGACCGGGGCAAACATAGAAATCAAATGTTCTTGTCCT  420
             |||||||||| ||||||| ||||||||||||||||||||||| ||| |   |||||||||
Sbjct  6153  TCCACACCCTATTGGTACAGTATGACCGGGGCAAACATAGAAGTCATACAGTCTTGTCCT  6094

Query  421   TTTTCTTCCCCCGGGAGAGCGGCAACCATGTCCAATAGAGGATTCCGGGTCATCCCAGTT  480
             |||||||||||| |||||||||||||||| |||||||  || ||| ||||||||||| | 
Sbjct  6093  TTTTCTTCCCCCCGGAGAGCGGCAACCATCTCCAATATCGGGTTCTGGGTCATCCCAATG  6034

Query  481   GTCTCCCACTAAATCACACAAGTCAAAATATAGTTTAGGGAAGGTGTCTGTCATCGTCCC  540
             |||||| |||||||||||||||||||||||||||||||||||||||||||||||||||||
Sbjct  6033  GTCTCCAACTAAATCACACAAGTCAAAATATAGTTTAGGGAAGGTGTCTGTCATCGTCCC  5974

Query  541   CAGGAGGGAGGTAGCGTTAGCTGTTT-GTCCTGTCATTAGGTTGGTAATTCTCCAAGTGA  599
             ||||||||||||||||||| |||||| ||||||||||||||||||||| |||||||||||
Sbjct  5973  CAGGAGGGAGGTAGCGTTA-CTGTTTTGTCCTGTCATTAGGTTGGTAACTCTCCAAGTGA  5915

Query  600   CATTGAAGACCTGGTGAGGGCTGTCACGTTGTACCGAGGCTCCTGCCCTCACTAAGATCC  659
             |||||||||||||||||||||||||||||||||||||||||||||||||||| |||||||
Sbjct  5914  CATTGAAGACCTGGTGAGGGCTGTCACGTTGTACCGAGGCTCCTGCCCTCACCAAGATCC  5855

Query  660   CCATAACTATCAGGGGGCCCCACGGGTTAACCTTATCTTTAAGGGGTTTTGAGAACGCTG  719
             | |||||||| ||||||||||||||||||| |||||||||||||||||||||||||||||
Sbjct  5854  CTATAACTATTAGGGGGCCCCACGGGTTAATCTTATCTTTAAGGGGTTTTGAGAACGCTG  5795

Query  720   GACCTTCCATGCTGTTCCTGCCGGAGGAGTTGTCGCCGCCTTTACGTGAGCGGCGTGTAT  779
             |||||||||||||| ||| |||||||||||||||||||||||||||||||||||||||||
Sbjct  5794  GACCTTCCATGCTGCTCCGGCCGGAGGAGTTGTCGCCGCCTTTACGTGAGCGGCGTGTAT  5735

Query  780   CCACGCAGAGATGCCGTCTACTTTGAGAGCGGTGGGGGTGGTCAGTAGGAC  830
             |||||||||||||||||| |||||||||||||||||||||||||| |||||
Sbjct  5734  CCACGCAGAGATGCCGTCAACTTTGAGAGCGGTGGGGGTGGTCAGCAGGAC  5684


>X94150.1 Retroviridae complete genome (murine type C retrovirus)
Length=8135

 Score = 1334 bits (1479),  Expect = 0.0
 Identities = 796/831 (96%), Gaps = 2/831 (0%)
 Strand=Plus/Minus

Query  1     GATCACGGGATTAGGCCCAATGGGGACGCGGGGTCCTACATTGAGGACCTGGCGGGTCAA  60
             ||||||||||||||||||||||||||||||||||||||||||||||||||||||||||||
Sbjct  6513  GATCACGGGATTAGGCCCAATGGGGACGCGGGGTCCTACATTGAGGACCTGGCGGGTCAA  6454

Query  61    AGAGAACCGGGTCACCGGGTCGGCCCTTGTGGATCGATAGAGTCTTAGTCCCCAAACTTT  120
             ||||||||||||||||||||||||||  |||||||| |||||||||||||||||||||||
Sbjct  6453  AGAGAACCGGGTCACCGGGTCGGCCCCCGTGGATCGGTAGAGTCTTAGTCCCCAAACTTT  6394

Query  121   GGGGGCATCCCAGCTGGCCTTTCTACCCGCGTCAGTGAATTCTAGGACTAGGGGGTTGCA  180
             |||||||||||||||||||||| ||||||||||||||||||||| |||||||||||||||
Sbjct  6393  GGGGGCATCCCAGCTGGCCTTTTTACCCGCGTCAGTGAATTCTAAGACTAGGGGGTTGCA  6334

Query  181   TCGACCCCCCGGTGTAGCACCCTGGACGCCACTGGAGACCGAGGAATCGTAACAGGGGCC  240
             ||||||||||||||| |||||||||||||||||||||||||||||||| |||||||||||
Sbjct  6333  TCGACCCCCCGGTGTGGCACCCTGGACGCCACTGGAGACCGAGGAATCATAACAGGGGCC  6274

Query  241   CTGATCCTTAGGAGTGTTTCCTCGCTTAAGGGAAATTAGGTCCCATGATGATGATGGCTT  300
             ||||||||||||||||||||||||||||||||||||||||||||||||||||||||||||
Sbjct  6273  CTGATCCTTAGGAGTGTTTCCTCGCTTAAGGGAAATTAGGTCCCATGATGATGATGGCTT  6214

Query  301   CCAGTATGCCTGTCCAGTGGTCTCACATCCCCATTTGCCACAGTAGCCCTCTCTCGGCCC  360
             ||||||||||||||||||||||||||||||||||||||||||||||||||||| ||||||
Sbjct  6213  CCAGTATGCCTGTCCAGTGGTCTCACATCCCCATTTGCCACAGTAGCCCTCTCCCGGCCC  6154

Query  361   TCCACACCCTGTTGGTACCGTATGACCGGGGCAAACATAGAAATCAAATGTTCTTGTCCT  420
             |||||||||| ||||||| ||||||||||||||||||||||| ||| |   |||||||||
Sbjct  6153  TCCACACCCTATTGGTACAGTATGACCGGGGCAAACATAGAAGTCATACAGTCTTGTCCT  6094

Query  421   TTTTCTTCCCCCGGGAGAGCGGCAACCATGTCCAATAGAGGATTCCGGGTCATCCCAGTT  480
             |||||||||||| |||||||||||||||| |||||||  || ||| ||||||||||| | 
Sbjct  6093  TTTTCTTCCCCCCGGAGAGCGGCAACCATCTCCAATATCGGGTTCTGGGTCATCCCAATG  6034

Query  481   GTCTCCCACTAAATCACACAAGTCAAAATATAGTTTAGGGAAGGTGTCTGTCATCGTCCC  540
             |||||| |||||||||||||||||||||||||||||||||||||||||||||||||||||
Sbjct  6033  GTCTCCAACTAAATCACACAAGTCAAAATATAGTTTAGGGAAGGTGTCTGTCATCGTCCC  5974

Query  541   CAGGAGGGAGGTAGCGTTAGCTGTTT-GTCCTGTCATTAGGTTGGTAATTCTCCAAGTGA  599
             ||||||||||||||||||| |||||| ||||||||||||||||||||| |||||||||||
Sbjct  5973  CAGGAGGGAGGTAGCGTTA-CTGTTTTGTCCTGTCATTAGGTTGGTAACTCTCCAAGTGA  5915

Query  600   CATTGAAGACCTGGTGAGGGCTGTCACGTTGTACCGAGGCTCCTGCCCTCACTAAGATCC  659
             |||||||||||||||||||||||||||||||||||||||||||||||||||| |||||||
Sbjct  5914  CATTGAAGACCTGGTGAGGGCTGTCACGTTGTACCGAGGCTCCTGCCCTCACCAAGATCC  5855

Query  660   CCATAACTATCAGGGGGCCCCACGGGTTAACCTTATCTTTAAGGGGTTTTGAGAACGCTG  719
             | |||||||| ||||||||||||||||||| |||||||||||||||||||||||||||||
Sbjct  5854  CTATAACTATTAGGGGGCCCCACGGGTTAATCTTATCTTTAAGGGGTTTTGAGAACGCTG  5795

Query  720   GACCTTCCATGCTGTTCCTGCCGGAGGAGTTGTCGCCGCCTTTACGTGAGCGGCGTGTAT  779
             |||||||||||||| ||| |||||||||||||||||||||||||||||||||||||||||
Sbjct  5794  GACCTTCCATGCTGCTCCGGCCGGAGGAGTTGTCGCCGCCTTTACGTGAGCGGCGTGTAT  5735

Query  780   CCACGCAGAGATGCCGTCTACTTTGAGAGCGGTGGGGGTGGTCAGTAGGAC  830
             |||||||||||||||||| |||||||||||||||||||||||||| |||||
Sbjct  5734  CCACGCAGAGATGCCGTCAACTTTGAGAGCGGTGGGGGTGGTCAGCAGGAC  5684


>NC_001702.1 Murine type C retrovirus, complete genome
Length=8135

 Score = 1334 bits (1479),  Expect = 0.0
 Identities = 796/831 (96%), Gaps = 2/831 (0%)
 Strand=Plus/Minus

Query  1     GATCACGGGATTAGGCCCAATGGGGACGCGGGGTCCTACATTGAGGACCTGGCGGGTCAA  60
             ||||||||||||||||||||||||||||||||||||||||||||||||||||||||||||
Sbjct  6513  GATCACGGGATTAGGCCCAATGGGGACGCGGGGTCCTACATTGAGGACCTGGCGGGTCAA  6454

Query  61    AGAGAACCGGGTCACCGGGTCGGCCCTTGTGGATCGATAGAGTCTTAGTCCCCAAACTTT  120
             ||||||||||||||||||||||||||  |||||||| |||||||||||||||||||||||
Sbjct  6453  AGAGAACCGGGTCACCGGGTCGGCCCCCGTGGATCGGTAGAGTCTTAGTCCCCAAACTTT  6394

Query  121   GGGGGCATCCCAGCTGGCCTTTCTACCCGCGTCAGTGAATTCTAGGACTAGGGGGTTGCA  180
             |||||||||||||||||||||| ||||||||||||||||||||| |||||||||||||||
Sbjct  6393  GGGGGCATCCCAGCTGGCCTTTTTACCCGCGTCAGTGAATTCTAAGACTAGGGGGTTGCA  6334

Query  181   TCGACCCCCCGGTGTAGCACCCTGGACGCCACTGGAGACCGAGGAATCGTAACAGGGGCC  240
             ||||||||||||||| |||||||||||||||||||||||||||||||| |||||||||||
Sbjct  6333  TCGACCCCCCGGTGTGGCACCCTGGACGCCACTGGAGACCGAGGAATCATAACAGGGGCC  6274

Query  241   CTGATCCTTAGGAGTGTTTCCTCGCTTAAGGGAAATTAGGTCCCATGATGATGATGGCTT  300
             ||||||||||||||||||||||||||||||||||||||||||||||||||||||||||||
Sbjct  6273  CTGATCCTTAGGAGTGTTTCCTCGCTTAAGGGAAATTAGGTCCCATGATGATGATGGCTT  6214

Query  301   CCAGTATGCCTGTCCAGTGGTCTCACATCCCCATTTGCCACAGTAGCCCTCTCTCGGCCC  360
             ||||||||||||||||||||||||||||||||||||||||||||||||||||| ||||||
Sbjct  6213  CCAGTATGCCTGTCCAGTGGTCTCACATCCCCATTTGCCACAGTAGCCCTCTCCCGGCCC  6154

Query  361   TCCACACCCTGTTGGTACCGTATGACCGGGGCAAACATAGAAATCAAATGTTCTTGTCCT  420
             |||||||||| ||||||| ||||||||||||||||||||||| ||| |   |||||||||
Sbjct  6153  TCCACACCCTATTGGTACAGTATGACCGGGGCAAACATAGAAGTCATACAGTCTTGTCCT  6094

Query  421   TTTTCTTCCCCCGGGAGAGCGGCAACCATGTCCAATAGAGGATTCCGGGTCATCCCAGTT  480
             |||||||||||| |||||||||||||||| |||||||  || ||| ||||||||||| | 
Sbjct  6093  TTTTCTTCCCCCCGGAGAGCGGCAACCATCTCCAATATCGGGTTCTGGGTCATCCCAATG  6034

Query  481   GTCTCCCACTAAATCACACAAGTCAAAATATAGTTTAGGGAAGGTGTCTGTCATCGTCCC  540
             |||||| |||||||||||||||||||||||||||||||||||||||||||||||||||||
Sbjct  6033  GTCTCCAACTAAATCACACAAGTCAAAATATAGTTTAGGGAAGGTGTCTGTCATCGTCCC  5974

Query  541   CAGGAGGGAGGTAGCGTTAGCTGTTT-GTCCTGTCATTAGGTTGGTAATTCTCCAAGTGA  599
             ||||||||||||||||||| |||||| ||||||||||||||||||||| |||||||||||
Sbjct  5973  CAGGAGGGAGGTAGCGTTA-CTGTTTTGTCCTGTCATTAGGTTGGTAACTCTCCAAGTGA  5915

Query  600   CATTGAAGACCTGGTGAGGGCTGTCACGTTGTACCGAGGCTCCTGCCCTCACTAAGATCC  659
             |||||||||||||||||||||||||||||||||||||||||||||||||||| |||||||
Sbjct  5914  CATTGAAGACCTGGTGAGGGCTGTCACGTTGTACCGAGGCTCCTGCCCTCACCAAGATCC  5855

Query  660   CCATAACTATCAGGGGGCCCCACGGGTTAACCTTATCTTTAAGGGGTTTTGAGAACGCTG  719
             | |||||||| ||||||||||||||||||| |||||||||||||||||||||||||||||
Sbjct  5854  CTATAACTATTAGGGGGCCCCACGGGTTAATCTTATCTTTAAGGGGTTTTGAGAACGCTG  5795

Query  720   GACCTTCCATGCTGTTCCTGCCGGAGGAGTTGTCGCCGCCTTTACGTGAGCGGCGTGTAT  779
             |||||||||||||| ||| |||||||||||||||||||||||||||||||||||||||||
Sbjct  5794  GACCTTCCATGCTGCTCCGGCCGGAGGAGTTGTCGCCGCCTTTACGTGAGCGGCGTGTAT  5735

Query  780   CCACGCAGAGATGCCGTCTACTTTGAGAGCGGTGGGGGTGGTCAGTAGGAC  830
             |||||||||||||||||| |||||||||||||||||||||||||| |||||
Sbjct  5734  CCACGCAGAGATGCCGTCAACTTTGAGAGCGGTGGGGGTGGTCAGCAGGAC  5684


>X94150.1 Retroviridae complete genome (murine type C retrovirus)
Length=8135

 Score = 1334 bits (1479),  Expect = 0.0
 Identities = 796/831 (96%), Gaps = 2/831 (0%)
 Strand=Plus/Minus

Query  1     GATCACGGGATTAGGCCCAATGGGGACGCGGGGTCCTACATTGAGGACCTGGCGGGTCAA  60
             ||||||||||||||||||||||||||||||||||||||||||||||||||||||||||||
Sbjct  6513  GATCACGGGATTAGGCCCAATGGGGACGCGGGGTCCTACATTGAGGACCTGGCGGGTCAA  6454

Query  61    AGAGAACCGGGTCACCGGGTCGGCCCTTGTGGATCGATAGAGTCTTAGTCCCCAAACTTT  120
             ||||||||||||||||||||||||||  |||||||| |||||||||||||||||||||||
Sbjct  6453  AGAGAACCGGGTCACCGGGTCGGCCCCCGTGGATCGGTAGAGTCTTAGTCCCCAAACTTT  6394

Query  121   GGGGGCATCCCAGCTGGCCTTTCTACCCGCGTCAGTGAATTCTAGGACTAGGGGGTTGCA  180
             |||||||||||||||||||||| ||||||||||||||||||||| |||||||||||||||
Sbjct  6393  GGGGGCATCCCAGCTGGCCTTTTTACCCGCGTCAGTGAATTCTAAGACTAGGGGGTTGCA  6334

Query  181   TCGACCCCCCGGTGTAGCACCCTGGACGCCACTGGAGACCGAGGAATCGTAACAGGGGCC  240
             ||||||||||||||| |||||||||||||||||||||||||||||||| |||||||||||
Sbjct  6333  TCGACCCCCCGGTGTGGCACCCTGGACGCCACTGGAGACCGAGGAATCATAACAGGGGCC  6274

Query  241   CTGATCCTTAGGAGTGTTTCCTCGCTTAAGGGAAATTAGGTCCCATGATGATGATGGCTT  300
             ||||||||||||||||||||||||||||||||||||||||||||||||||||||||||||
Sbjct  6273  CTGATCCTTAGGAGTGTTTCCTCGCTTAAGGGAAATTAGGTCCCATGATGATGATGGCTT  6214

Query  301   CCAGTATGCCTGTCCAGTGGTCTCACATCCCCATTTGCCACAGTAGCCCTCTCTCGGCCC  360
             ||||||||||||||||||||||||||||||||||||||||||||||||||||| ||||||
Sbjct  6213  CCAGTATGCCTGTCCAGTGGTCTCACATCCCCATTTGCCACAGTAGCCCTCTCCCGGCCC  6154

Query  361   TCCACACCCTGTTGGTACCGTATGACCGGGGCAAACATAGAAATCAAATGTTCTTGTCCT  420
             |||||||||| ||||||| ||||||||||||||||||||||| ||| |   |||||||||
Sbjct  6153  TCCACACCCTATTGGTACAGTATGACCGGGGCAAACATAGAAGTCATACAGTCTTGTCCT  6094

Query  421   TTTTCTTCCCCCGGGAGAGCGGCAACCATGTCCAATAGAGGATTCCGGGTCATCCCAGTT  480
             |||||||||||| |||||||||||||||| |||||||  || ||| ||||||||||| | 
Sbjct  6093  TTTTCTTCCCCCCGGAGAGCGGCAACCATCTCCAATATCGGGTTCTGGGTCATCCCAATG  6034

Query  481   GTCTCCCACTAAATCACACAAGTCAAAATATAGTTTAGGGAAGGTGTCTGTCATCGTCCC  540
             |||||| |||||||||||||||||||||||||||||||||||||||||||||||||||||
Sbjct  6033  GTCTCCAACTAAATCACACAAGTCAAAATATAGTTTAGGGAAGGTGTCTGTCATCGTCCC  5974

Query  541   CAGGAGGGAGGTAGCGTTAGCTGTTT-GTCCTGTCATTAGGTTGGTAATTCTCCAAGTGA  599
             ||||||||||||||||||| |||||| ||||||||||||||||||||| |||||||||||
Sbjct  5973  CAGGAGGGAGGTAGCGTTA-CTGTTTTGTCCTGTCATTAGGTTGGTAACTCTCCAAGTGA  5915

Query  600   CATTGAAGACCTGGTGAGGGCTGTCACGTTGTACCGAGGCTCCTGCCCTCACTAAGATCC  659
             |||||||||||||||||||||||||||||||||||||||||||||||||||| |||||||
Sbjct  5914  CATTGAAGACCTGGTGAGGGCTGTCACGTTGTACCGAGGCTCCTGCCCTCACCAAGATCC  5855

Query  660   CCATAACTATCAGGGGGCCCCACGGGTTAACCTTATCTTTAAGGGGTTTTGAGAACGCTG  719
             | |||||||| ||||||||||||||||||| |||||||||||||||||||||||||||||
Sbjct  5854  CTATAACTATTAGGGGGCCCCACGGGTTAATCTTATCTTTAAGGGGTTTTGAGAACGCTG  5795

Query  720   GACCTTCCATGCTGTTCCTGCCGGAGGAGTTGTCGCCGCCTTTACGTGAGCGGCGTGTAT  779
             |||||||||||||| ||| |||||||||||||||||||||||||||||||||||||||||
Sbjct  5794  GACCTTCCATGCTGCTCCGGCCGGAGGAGTTGTCGCCGCCTTTACGTGAGCGGCGTGTAT  5735

Query  780   CCACGCAGAGATGCCGTCTACTTTGAGAGCGGTGGGGGTGGTCAGTAGGAC  830
             |||||||||||||||||| |||||||||||||||||||||||||| |||||
Sbjct  5734  CCACGCAGAGATGCCGTCAACTTTGAGAGCGGTGGGGGTGGTCAGCAGGAC  5684


>NC_007815.2 PreXMRV-1 provirus, complete genome
Length=8197

 Score = 1298 bits (1439),  Expect = 0.0
 Identities = 788/833 (95%), Gaps = 3/833 (0%)
 Strand=Plus/Minus

Query  1     GATCACGGGATTAGGCCCAATGGGGACGCGGGGTCCTACATTGAGGACCTGGCGGGTCAA  60
             ||||||||||||||||||||||||||||||||| ||||||||||||||||||||||||| 
Sbjct  6498  GATCACGGGATTAGGCCCAATGGGGACGCGGGGCCCTACATTGAGGACCTGGCGGGTCAG  6439

Query  61    AGAGAACCGGGTCACCGGGTCGGCCCTTGTGGATCGATAGAGTCTTAGTCCCCAAACTTT  120
             ||||||| ||||||||||||||||||  ||||||||||| ||||||||||||||   |||
Sbjct  6438  AGAGAACAGGGTCACCGGGTCGGCCCCAGTGGATCGATACAGTCTTAGTCCCCATGTTTT  6379

Query  121   GGGGGCATCCCAGCTGGCCTTTCTACCCGCGTCAGTGAATTCTAGGACTAGGGGGTTGCA  180
             ||||||||||||||||||| || |||||||||||||||||||||||||||||||||||||
Sbjct  6378  GGGGGCATCCCAGCTGGCCCTTTTACCCGCGTCAGTGAATTCTAGGACTAGGGGGTTGCA  6319

Query  181   TCGACCCCCCGGTGTAGCACCCTGGACGCCACTGGAGACC---GAGGAATCGTAACAGGG  237
             ||||||||||||||| |||||||||| || || |||| ||   ||||||||  |||||||
Sbjct  6318  TCGACCCCCCGGTGTGGCACCCTGGATGCTACCGGAGCCCACTGAGGAATCAAAACAGGG  6259

Query  238   GCCCTGATCCTTAGGAGTGTTTCCTCGCTTAAGGGAAATTAGGTCCCATGATGATGATGG  297
             ||||||| ||||||||||||||||||||||||||||||||||||||||||||||||||||
Sbjct  6258  GCCCTGACCCTTAGGAGTGTTTCCTCGCTTAAGGGAAATTAGGTCCCATGATGATGATGG  6199

Query  298   CTTCCAGTATGCCTGTCCAGTGGTCTCACATCCCCATTTGCCACAGTAGCCCTCTCTCGG  357
             ||||||||||||||||||||||||||||||||||||||||||||||||||||||||||||
Sbjct  6198  CTTCCAGTATGCCTGTCCAGTGGTCTCACATCCCCATTTGCCACAGTAGCCCTCTCTCGG  6139

Query  358   CCCTCCACACCCTGTTGGTACCGTATGACCGGGGCAAACATAGAAATCAAATGTTCTTGT  417
             ||||||||||||||||  ||| ||||||||||||||||||||||||||| ||  ||||||
Sbjct  6138  CCCTCCACACCCTGTTAATACAGTATGACCGGGGCAAACATAGAAATCATATAGTCTTGT  6079

Query  418   CCTTTTTCTTCCCCCGGGAGAGCGGCAACCATGTCCAATAGAGGATTCCGGGTCATCCCA  477
             |||||||||||||||||||||||||||||||| |||||||  || |||||||||||||||
Sbjct  6078  CCTTTTTCTTCCCCCGGGAGAGCGGCAACCATCTCCAATATCGGGTTCCGGGTCATCCCA  6019

Query  478   GTTGTCTCCCACTAAATCACACAAGTCAAAATATAGTTTAGGGAAGGTGTCTGTCATCGT  537
             ||||||||| ||||||||||||||||||||||||||||||||||| ||||||||||||||
Sbjct  6018  GTTGTCTCCAACTAAATCACACAAGTCAAAATATAGTTTAGGGAAAGTGTCTGTCATCGT  5959

Query  538   CCCCAGGAGGGAGGTAGCGTTAGCTGTTTGTCCTGTCATTAGGTTGGTAATTCTCCAAGT  597
             |||||||||||||||||| ||||||||||||||||||||||||||||||||| |||||||
Sbjct  5958  CCCCAGGAGGGAGGTAGCATTAGCTGTTTGTCCTGTCATTAGGTTGGTAATTTTCCAAGT  5899

Query  598   GACATTGAAGACCTGGTGAGGGCTGTCACGTTGTACCGAGGCTCCTGCCCTCACTAAGAT  657
             |||||| ||||||||||||||||||||||||||||| ||||||||||||||||| |||||
Sbjct  5898  GACATTAAAGACCTGGTGAGGGCTGTCACGTTGTACTGAGGCTCCTGCCCTCACCAAGAT  5839

Query  658   CCCCATAACTATCAGGGGGCCCCACGGGTTAACCTTATCTTTAAGGGGTTTTGAGAACGC  717
             |||||||| ||||||||||||||||||||||| |||||||||||||||||||||||||||
Sbjct  5838  CCCCATAATTATCAGGGGGCCCCACGGGTTAATCTTATCTTTAAGGGGTTTTGAGAACGC  5779

Query  718   TGGACCTTCCATGCTGTTCCTGCCGGAGGAGTTGTCGCCGCCTTTACGTGAGCGGCGTGT  777
             ||||| |||||||||||||| |||||||||||||||||||||||||||||||||||||||
Sbjct  5778  TGGACTTTCCATGCTGTTCCGGCCGGAGGAGTTGTCGCCGCCTTTACGTGAGCGGCGTGT  5719

Query  778   ATCCACGCAGAGATGCCGTCTACTTTGAGAGCGGTGGGGGTGGTCAGTAGGAC  830
             ||||||||||||||||||||||||||||||||||||||||| ||||| |||||
Sbjct  5718  ATCCACGCAGAGATGCCGTCTACTTTGAGAGCGGTGGGGGTTGTCAGCAGGAC  5666


>FR871849.1 PreXMRV-1 complete proviral genome
Length=8197

 Score = 1298 bits (1439),  Expect = 0.0
 Identities = 788/833 (95%), Gaps = 3/833 (0%)
 Strand=Plus/Minus

Query  1     GATCACGGGATTAGGCCCAATGGGGACGCGGGGTCCTACATTGAGGACCTGGCGGGTCAA  60
             ||||||||||||||||||||||||||||||||| ||||||||||||||||||||||||| 
Sbjct  6498  GATCACGGGATTAGGCCCAATGGGGACGCGGGGCCCTACATTGAGGACCTGGCGGGTCAG  6439

Query  61    AGAGAACCGGGTCACCGGGTCGGCCCTTGTGGATCGATAGAGTCTTAGTCCCCAAACTTT  120
             ||||||| ||||||||||||||||||  ||||||||||| ||||||||||||||   |||
Sbjct  6438  AGAGAACAGGGTCACCGGGTCGGCCCCAGTGGATCGATACAGTCTTAGTCCCCATGTTTT  6379

Query  121   GGGGGCATCCCAGCTGGCCTTTCTACCCGCGTCAGTGAATTCTAGGACTAGGGGGTTGCA  180
             ||||||||||||||||||| || |||||||||||||||||||||||||||||||||||||
Sbjct  6378  GGGGGCATCCCAGCTGGCCCTTTTACCCGCGTCAGTGAATTCTAGGACTAGGGGGTTGCA  6319

Query  181   TCGACCCCCCGGTGTAGCACCCTGGACGCCACTGGAGACC---GAGGAATCGTAACAGGG  237
             ||||||||||||||| |||||||||| || || |||| ||   ||||||||  |||||||
Sbjct  6318  TCGACCCCCCGGTGTGGCACCCTGGATGCTACCGGAGCCCACTGAGGAATCAAAACAGGG  6259

Query  238   GCCCTGATCCTTAGGAGTGTTTCCTCGCTTAAGGGAAATTAGGTCCCATGATGATGATGG  297
             ||||||| ||||||||||||||||||||||||||||||||||||||||||||||||||||
Sbjct  6258  GCCCTGACCCTTAGGAGTGTTTCCTCGCTTAAGGGAAATTAGGTCCCATGATGATGATGG  6199

Query  298   CTTCCAGTATGCCTGTCCAGTGGTCTCACATCCCCATTTGCCACAGTAGCCCTCTCTCGG  357
             ||||||||||||||||||||||||||||||||||||||||||||||||||||||||||||
Sbjct  6198  CTTCCAGTATGCCTGTCCAGTGGTCTCACATCCCCATTTGCCACAGTAGCCCTCTCTCGG  6139

Query  358   CCCTCCACACCCTGTTGGTACCGTATGACCGGGGCAAACATAGAAATCAAATGTTCTTGT  417
             ||||||||||||||||  ||| ||||||||||||||||||||||||||| ||  ||||||
Sbjct  6138  CCCTCCACACCCTGTTAATACAGTATGACCGGGGCAAACATAGAAATCATATAGTCTTGT  6079

Query  418   CCTTTTTCTTCCCCCGGGAGAGCGGCAACCATGTCCAATAGAGGATTCCGGGTCATCCCA  477
             |||||||||||||||||||||||||||||||| |||||||  || |||||||||||||||
Sbjct  6078  CCTTTTTCTTCCCCCGGGAGAGCGGCAACCATCTCCAATATCGGGTTCCGGGTCATCCCA  6019

Query  478   GTTGTCTCCCACTAAATCACACAAGTCAAAATATAGTTTAGGGAAGGTGTCTGTCATCGT  537
             ||||||||| ||||||||||||||||||||||||||||||||||| ||||||||||||||
Sbjct  6018  GTTGTCTCCAACTAAATCACACAAGTCAAAATATAGTTTAGGGAAAGTGTCTGTCATCGT  5959

Query  538   CCCCAGGAGGGAGGTAGCGTTAGCTGTTTGTCCTGTCATTAGGTTGGTAATTCTCCAAGT  597
             |||||||||||||||||| ||||||||||||||||||||||||||||||||| |||||||
Sbjct  5958  CCCCAGGAGGGAGGTAGCATTAGCTGTTTGTCCTGTCATTAGGTTGGTAATTTTCCAAGT  5899

Query  598   GACATTGAAGACCTGGTGAGGGCTGTCACGTTGTACCGAGGCTCCTGCCCTCACTAAGAT  657
             |||||| ||||||||||||||||||||||||||||| ||||||||||||||||| |||||
Sbjct  5898  GACATTAAAGACCTGGTGAGGGCTGTCACGTTGTACTGAGGCTCCTGCCCTCACCAAGAT  5839

Query  658   CCCCATAACTATCAGGGGGCCCCACGGGTTAACCTTATCTTTAAGGGGTTTTGAGAACGC  717
             |||||||| ||||||||||||||||||||||| |||||||||||||||||||||||||||
Sbjct  5838  CCCCATAATTATCAGGGGGCCCCACGGGTTAATCTTATCTTTAAGGGGTTTTGAGAACGC  5779

Query  718   TGGACCTTCCATGCTGTTCCTGCCGGAGGAGTTGTCGCCGCCTTTACGTGAGCGGCGTGT  777
             ||||| |||||||||||||| |||||||||||||||||||||||||||||||||||||||
Sbjct  5778  TGGACTTTCCATGCTGTTCCGGCCGGAGGAGTTGTCGCCGCCTTTACGTGAGCGGCGTGT  5719

Query  778   ATCCACGCAGAGATGCCGTCTACTTTGAGAGCGGTGGGGGTGGTCAGTAGGAC  830
             ||||||||||||||||||||||||||||||||||||||||| ||||| |||||
Sbjct  5718  ATCCACGCAGAGATGCCGTCTACTTTGAGAGCGGTGGGGGTTGTCAGCAGGAC  5666


>NC_007815.2 PreXMRV-1 provirus, complete genome
Length=8197

 Score = 1298 bits (1439),  Expect = 0.0
 Identities = 788/833 (95%), Gaps = 3/833 (0%)
 Strand=Plus/Minus

Query  1     GATCACGGGATTAGGCCCAATGGGGACGCGGGGTCCTACATTGAGGACCTGGCGGGTCAA  60
             ||||||||||||||||||||||||||||||||| ||||||||||||||||||||||||| 
Sbjct  6498  GATCACGGGATTAGGCCCAATGGGGACGCGGGGCCCTACATTGAGGACCTGGCGGGTCAG  6439

Query  61    AGAGAACCGGGTCACCGGGTCGGCCCTTGTGGATCGATAGAGTCTTAGTCCCCAAACTTT  120
             ||||||| ||||||||||||||||||  ||||||||||| ||||||||||||||   |||
Sbjct  6438  AGAGAACAGGGTCACCGGGTCGGCCCCAGTGGATCGATACAGTCTTAGTCCCCATGTTTT  6379

Query  121   GGGGGCATCCCAGCTGGCCTTTCTACCCGCGTCAGTGAATTCTAGGACTAGGGGGTTGCA  180
             ||||||||||||||||||| || |||||||||||||||||||||||||||||||||||||
Sbjct  6378  GGGGGCATCCCAGCTGGCCCTTTTACCCGCGTCAGTGAATTCTAGGACTAGGGGGTTGCA  6319

Query  181   TCGACCCCCCGGTGTAGCACCCTGGACGCCACTGGAGACC---GAGGAATCGTAACAGGG  237
             ||||||||||||||| |||||||||| || || |||| ||   ||||||||  |||||||
Sbjct  6318  TCGACCCCCCGGTGTGGCACCCTGGATGCTACCGGAGCCCACTGAGGAATCAAAACAGGG  6259

Query  238   GCCCTGATCCTTAGGAGTGTTTCCTCGCTTAAGGGAAATTAGGTCCCATGATGATGATGG  297
             ||||||| ||||||||||||||||||||||||||||||||||||||||||||||||||||
Sbjct  6258  GCCCTGACCCTTAGGAGTGTTTCCTCGCTTAAGGGAAATTAGGTCCCATGATGATGATGG  6199

Query  298   CTTCCAGTATGCCTGTCCAGTGGTCTCACATCCCCATTTGCCACAGTAGCCCTCTCTCGG  357
             ||||||||||||||||||||||||||||||||||||||||||||||||||||||||||||
Sbjct  6198  CTTCCAGTATGCCTGTCCAGTGGTCTCACATCCCCATTTGCCACAGTAGCCCTCTCTCGG  6139

Query  358   CCCTCCACACCCTGTTGGTACCGTATGACCGGGGCAAACATAGAAATCAAATGTTCTTGT  417
             ||||||||||||||||  ||| ||||||||||||||||||||||||||| ||  ||||||
Sbjct  6138  CCCTCCACACCCTGTTAATACAGTATGACCGGGGCAAACATAGAAATCATATAGTCTTGT  6079

Query  418   CCTTTTTCTTCCCCCGGGAGAGCGGCAACCATGTCCAATAGAGGATTCCGGGTCATCCCA  477
             |||||||||||||||||||||||||||||||| |||||||  || |||||||||||||||
Sbjct  6078  CCTTTTTCTTCCCCCGGGAGAGCGGCAACCATCTCCAATATCGGGTTCCGGGTCATCCCA  6019

Query  478   GTTGTCTCCCACTAAATCACACAAGTCAAAATATAGTTTAGGGAAGGTGTCTGTCATCGT  537
             ||||||||| ||||||||||||||||||||||||||||||||||| ||||||||||||||
Sbjct  6018  GTTGTCTCCAACTAAATCACACAAGTCAAAATATAGTTTAGGGAAAGTGTCTGTCATCGT  5959

Query  538   CCCCAGGAGGGAGGTAGCGTTAGCTGTTTGTCCTGTCATTAGGTTGGTAATTCTCCAAGT  597
             |||||||||||||||||| ||||||||||||||||||||||||||||||||| |||||||
Sbjct  5958  CCCCAGGAGGGAGGTAGCATTAGCTGTTTGTCCTGTCATTAGGTTGGTAATTTTCCAAGT  5899

Query  598   GACATTGAAGACCTGGTGAGGGCTGTCACGTTGTACCGAGGCTCCTGCCCTCACTAAGAT  657
             |||||| ||||||||||||||||||||||||||||| ||||||||||||||||| |||||
Sbjct  5898  GACATTAAAGACCTGGTGAGGGCTGTCACGTTGTACTGAGGCTCCTGCCCTCACCAAGAT  5839

Query  658   CCCCATAACTATCAGGGGGCCCCACGGGTTAACCTTATCTTTAAGGGGTTTTGAGAACGC  717
             |||||||| ||||||||||||||||||||||| |||||||||||||||||||||||||||
Sbjct  5838  CCCCATAATTATCAGGGGGCCCCACGGGTTAATCTTATCTTTAAGGGGTTTTGAGAACGC  5779

Query  718   TGGACCTTCCATGCTGTTCCTGCCGGAGGAGTTGTCGCCGCCTTTACGTGAGCGGCGTGT  777
             ||||| |||||||||||||| |||||||||||||||||||||||||||||||||||||||
Sbjct  5778  TGGACTTTCCATGCTGTTCCGGCCGGAGGAGTTGTCGCCGCCTTTACGTGAGCGGCGTGT  5719

Query  778   ATCCACGCAGAGATGCCGTCTACTTTGAGAGCGGTGGGGGTGGTCAGTAGGAC  830
             ||||||||||||||||||||||||||||||||||||||||| ||||| |||||
Sbjct  5718  ATCCACGCAGAGATGCCGTCTACTTTGAGAGCGGTGGGGGTTGTCAGCAGGAC  5666


>FR871849.1 PreXMRV-1 complete proviral genome
Length=8197

 Score = 1298 bits (1439),  Expect = 0.0
 Identities = 788/833 (95%), Gaps = 3/833 (0%)
 Strand=Plus/Minus

Query  1     GATCACGGGATTAGGCCCAATGGGGACGCGGGGTCCTACATTGAGGACCTGGCGGGTCAA  60
             ||||||||||||||||||||||||||||||||| ||||||||||||||||||||||||| 
Sbjct  6498  GATCACGGGATTAGGCCCAATGGGGACGCGGGGCCCTACATTGAGGACCTGGCGGGTCAG  6439

Query  61    AGAGAACCGGGTCACCGGGTCGGCCCTTGTGGATCGATAGAGTCTTAGTCCCCAAACTTT  120
             ||||||| ||||||||||||||||||  ||||||||||| ||||||||||||||   |||
Sbjct  6438  AGAGAACAGGGTCACCGGGTCGGCCCCAGTGGATCGATACAGTCTTAGTCCCCATGTTTT  6379

Query  121   GGGGGCATCCCAGCTGGCCTTTCTACCCGCGTCAGTGAATTCTAGGACTAGGGGGTTGCA  180
             ||||||||||||||||||| || |||||||||||||||||||||||||||||||||||||
Sbjct  6378  GGGGGCATCCCAGCTGGCCCTTTTACCCGCGTCAGTGAATTCTAGGACTAGGGGGTTGCA  6319

Query  181   TCGACCCCCCGGTGTAGCACCCTGGACGCCACTGGAGACC---GAGGAATCGTAACAGGG  237
             ||||||||||||||| |||||||||| || || |||| ||   ||||||||  |||||||
Sbjct  6318  TCGACCCCCCGGTGTGGCACCCTGGATGCTACCGGAGCCCACTGAGGAATCAAAACAGGG  6259

Query  238   GCCCTGATCCTTAGGAGTGTTTCCTCGCTTAAGGGAAATTAGGTCCCATGATGATGATGG  297
             ||||||| ||||||||||||||||||||||||||||||||||||||||||||||||||||
Sbjct  6258  GCCCTGACCCTTAGGAGTGTTTCCTCGCTTAAGGGAAATTAGGTCCCATGATGATGATGG  6199

Query  298   CTTCCAGTATGCCTGTCCAGTGGTCTCACATCCCCATTTGCCACAGTAGCCCTCTCTCGG  357
             ||||||||||||||||||||||||||||||||||||||||||||||||||||||||||||
Sbjct  6198  CTTCCAGTATGCCTGTCCAGTGGTCTCACATCCCCATTTGCCACAGTAGCCCTCTCTCGG  6139

Query  358   CCCTCCACACCCTGTTGGTACCGTATGACCGGGGCAAACATAGAAATCAAATGTTCTTGT  417
             ||||||||||||||||  ||| ||||||||||||||||||||||||||| ||  ||||||
Sbjct  6138  CCCTCCACACCCTGTTAATACAGTATGACCGGGGCAAACATAGAAATCATATAGTCTTGT  6079

Query  418   CCTTTTTCTTCCCCCGGGAGAGCGGCAACCATGTCCAATAGAGGATTCCGGGTCATCCCA  477
             |||||||||||||||||||||||||||||||| |||||||  || |||||||||||||||
Sbjct  6078  CCTTTTTCTTCCCCCGGGAGAGCGGCAACCATCTCCAATATCGGGTTCCGGGTCATCCCA  6019

Query  478   GTTGTCTCCCACTAAATCACACAAGTCAAAATATAGTTTAGGGAAGGTGTCTGTCATCGT  537
             ||||||||| ||||||||||||||||||||||||||||||||||| ||||||||||||||
Sbjct  6018  GTTGTCTCCAACTAAATCACACAAGTCAAAATATAGTTTAGGGAAAGTGTCTGTCATCGT  5959

Query  538   CCCCAGGAGGGAGGTAGCGTTAGCTGTTTGTCCTGTCATTAGGTTGGTAATTCTCCAAGT  597
             |||||||||||||||||| ||||||||||||||||||||||||||||||||| |||||||
Sbjct  5958  CCCCAGGAGGGAGGTAGCATTAGCTGTTTGTCCTGTCATTAGGTTGGTAATTTTCCAAGT  5899

Query  598   GACATTGAAGACCTGGTGAGGGCTGTCACGTTGTACCGAGGCTCCTGCCCTCACTAAGAT  657
             |||||| ||||||||||||||||||||||||||||| ||||||||||||||||| |||||
Sbjct  5898  GACATTAAAGACCTGGTGAGGGCTGTCACGTTGTACTGAGGCTCCTGCCCTCACCAAGAT  5839

Query  658   CCCCATAACTATCAGGGGGCCCCACGGGTTAACCTTATCTTTAAGGGGTTTTGAGAACGC  717
             |||||||| ||||||||||||||||||||||| |||||||||||||||||||||||||||
Sbjct  5838  CCCCATAATTATCAGGGGGCCCCACGGGTTAATCTTATCTTTAAGGGGTTTTGAGAACGC  5779

Query  718   TGGACCTTCCATGCTGTTCCTGCCGGAGGAGTTGTCGCCGCCTTTACGTGAGCGGCGTGT  777
             ||||| |||||||||||||| |||||||||||||||||||||||||||||||||||||||
Sbjct  5778  TGGACTTTCCATGCTGTTCCGGCCGGAGGAGTTGTCGCCGCCTTTACGTGAGCGGCGTGT  5719

Query  778   ATCCACGCAGAGATGCCGTCTACTTTGAGAGCGGTGGGGGTGGTCAGTAGGAC  830
             ||||||||||||||||||||||||||||||||||||||||| ||||| |||||
Sbjct  5718  ATCCACGCAGAGATGCCGTCTACTTTGAGAGCGGTGGGGGTTGTCAGCAGGAC  5666


>NC_001500.1 Spleen focus-forming virus, complete genome
Length=6296

 Score = 1126 bits (1248),  Expect = 0.0
 Identities = 752/842 (89%), Gaps = 24/842 (3%)
 Strand=Plus/Minus

Query  1     GATCACGGGATTAGGCCCAATGGGGACGCGGGGTCCTACATTGAGGACCTGGCGGGTCAA  60
             |||||||||||||||||||||||||| |||||| |||| |||||||||||||||||||||
Sbjct  5128  GATCACGGGATTAGGCCCAATGGGGATGCGGGGCCCTATATTGAGGACCTGGCGGGTCAA  5069

Query  61    AGAGAACCGGGTCACCGGGTCGGCCCTTGTGGATCGATAGAGTCTTAGTCCCCAAACTTT  120
             ||||||||||||||||||||||  || ||||| ||| || |||||||||||||| |||||
Sbjct  5068  AGAGAACCGGGTCACCGGGTCGATCCCTGTGGGTCGGTACAGTCTTAGTCCCCATACTTT  5009

Query  121   GGGGGCATCCCAGCTGGCCTTTCTACCCGCGTCAGTGAATTCTAGGACTAGGGGGTTGCA  180
             ||||  |||||||||||||||| |||||||||||||||||| || ||| |||||||||||
Sbjct  5008  GGGGCTATCCCAGCTGGCCTTTTTACCCGCGTCAGTGAATTTTAAGACCAGGGGGTTGCA  4949

Query  181   TCGACCCCCCGGTGTAGCACCCTGGACGCCACTGGAGACCGAGGAATCGTAACAGGGGCC  240
             ||||||||||||||| |||||||||||||||||||||||||||||||| |||||||||||
Sbjct  4948  TCGACCCCCCGGTGTGGCACCCTGGACGCCACTGGAGACCGAGGAATCATAACAGGGGCC  4889

Query  241   CTGATCCTTAGGAGTGTTTCCTCGCTTAAGGGAAATTAGGTCCCATGATGATGATGGCTT  300
             | ||||||||||||||||||||||||||||||||||||||||||||||||||||||||||
Sbjct  4888  CCGATCCTTAGGAGTGTTTCCTCGCTTAAGGGAAATTAGGTCCCATGATGATGATGGCTT  4829

Query  301   CCAGTATGCCTGTCCAGTGGTCTCACATCCCCATTTGCCACAGTAGCCCTCTCTCGGCCC  360
             ||||||||||||||||||||||||||| ||||||||||||||||||||||||||||||||
Sbjct  4828  CCAGTATGCCTGTCCAGTGGTCTCACAGCCCCATTTGCCACAGTAGCCCTCTCTCGGCCC  4769

Query  361   TCCACACCCTGTTGGTACCGTATGACCGGGGCAAACATAGAAATCAAATGTTCTTGTCCT  420
             |||||||||||||||||| ||||| ||||||||||||||||| ||||||||||||| |||
Sbjct  4768  TCCACACCCTGTTGGTACAGTATGCCCGGGGCAAACATAGAAGTCAAATGTTCTTGCCCT  4709

Query  421   TTTTCTTCCCCCGGGAGAGCGGCAACCATGTCCAATAGAGGATTCCGGGTCATCCCAGTT  480
             ||||||||||||||||| ||| ||  || |||||            |  |||||||| | 
Sbjct  4708  TTTTCTTCCCCCGGGAGTGCGACACTCAAGTCCA------------GTCTCATCCCAATC  4661

Query  481   GTCTCCCACTAAATCACACAAGTCAAAATATAGTTTAGGGAAGGTGTCTGTCATCGTCCC  540
             ||| || | |||||| |||||||| || |  ||  |||| ||||  |||||||| |||||
Sbjct  4660  GTCCCCTATTAAATCGCACAAGTCGAAGTGCAGCATAGGAAAGGCATCTGTCATTGTCCC  4601

Query  541   CAGGAGGGAGGTAGCGTTAGCTGTTTGTCCTGTCATTAGGTTGGTAATTCTCCAAGTGAC  600
             ||||||||||||||||||||||||||||||||||||||||||||||| ||||||||| ||
Sbjct  4600  CAGGAGGGAGGTAGCGTTAGCTGTTTGTCCTGTCATTAGGTTGGTAACTCTCCAAGTAAC  4541

Query  601   ATTGAAGACCTGGTGAGGGCTGTCACGTTGTACCGAGGCTCCTGCCCTCACTAAGATCCC  660
             ||||||||||||||||||||||||| ||||||| ||  |||||||||| | |||||||||
Sbjct  4540  ATTGAAGACCTGGTGAGGGCTGTCATGTTGTACTGATACTCCTGCCCTTATTAAGATCCC  4481

Query  661   CATAACTATCAGGGGGCCCCACGGGTTAACCTTATCTTTAAGGGGTTTTGAGAACGCTGG  720
             ||  ||||||||||||||||||||||||| |||||||||||||||||||||||| |||||
Sbjct  4480  CAGGACTATCAGGGGGCCCCACGGGTTAATCTTATCTTTAAGGGGTTTTGAGAATGCTGG  4421

Query  721   ACCTTCC------------ATGCTGTTCCTGCCGGAGGAGTTGTCGCCGCCTTTACGTGA  768
             ||||| |            |||| ||||| |||||||| ||||||||||| |||||||||
Sbjct  4420  ACCTTTCATGTCGGTCCTGATGCCGTTCCGGCCGGAGGGGTTGTCGCCGCTTTTACGTGA  4361

Query  769   GCGGCGTGTATCCACGCAGAGATGCCGTCTACTTTGAGAGCGGTGGGGGTGGTCAGTAGG  828
             ||||||||||||| |||||||||||||||||||||||||||||||||||||||||| |||
Sbjct  4360  GCGGCGTGTATCCCCGCAGAGATGCCGTCTACTTTGAGAGCGGTGGGGGTGGTCAGCAGG  4301

Query  829   AC  830
             ||
Sbjct  4300  AC  4299


>K00021.1 Friend spleen focus-forming virus (proviral), complete 
genome
Length=6296

 Score = 1126 bits (1248),  Expect = 0.0
 Identities = 752/842 (89%), Gaps = 24/842 (3%)
 Strand=Plus/Minus

Query  1     GATCACGGGATTAGGCCCAATGGGGACGCGGGGTCCTACATTGAGGACCTGGCGGGTCAA  60
             |||||||||||||||||||||||||| |||||| |||| |||||||||||||||||||||
Sbjct  5128  GATCACGGGATTAGGCCCAATGGGGATGCGGGGCCCTATATTGAGGACCTGGCGGGTCAA  5069

Query  61    AGAGAACCGGGTCACCGGGTCGGCCCTTGTGGATCGATAGAGTCTTAGTCCCCAAACTTT  120
             ||||||||||||||||||||||  || ||||| ||| || |||||||||||||| |||||
Sbjct  5068  AGAGAACCGGGTCACCGGGTCGATCCCTGTGGGTCGGTACAGTCTTAGTCCCCATACTTT  5009

Query  121   GGGGGCATCCCAGCTGGCCTTTCTACCCGCGTCAGTGAATTCTAGGACTAGGGGGTTGCA  180
             ||||  |||||||||||||||| |||||||||||||||||| || ||| |||||||||||
Sbjct  5008  GGGGCTATCCCAGCTGGCCTTTTTACCCGCGTCAGTGAATTTTAAGACCAGGGGGTTGCA  4949

Query  181   TCGACCCCCCGGTGTAGCACCCTGGACGCCACTGGAGACCGAGGAATCGTAACAGGGGCC  240
             ||||||||||||||| |||||||||||||||||||||||||||||||| |||||||||||
Sbjct  4948  TCGACCCCCCGGTGTGGCACCCTGGACGCCACTGGAGACCGAGGAATCATAACAGGGGCC  4889

Query  241   CTGATCCTTAGGAGTGTTTCCTCGCTTAAGGGAAATTAGGTCCCATGATGATGATGGCTT  300
             | ||||||||||||||||||||||||||||||||||||||||||||||||||||||||||
Sbjct  4888  CCGATCCTTAGGAGTGTTTCCTCGCTTAAGGGAAATTAGGTCCCATGATGATGATGGCTT  4829

Query  301   CCAGTATGCCTGTCCAGTGGTCTCACATCCCCATTTGCCACAGTAGCCCTCTCTCGGCCC  360
             ||||||||||||||||||||||||||| ||||||||||||||||||||||||||||||||
Sbjct  4828  CCAGTATGCCTGTCCAGTGGTCTCACAGCCCCATTTGCCACAGTAGCCCTCTCTCGGCCC  4769

Query  361   TCCACACCCTGTTGGTACCGTATGACCGGGGCAAACATAGAAATCAAATGTTCTTGTCCT  420
             |||||||||||||||||| ||||| ||||||||||||||||| ||||||||||||| |||
Sbjct  4768  TCCACACCCTGTTGGTACAGTATGCCCGGGGCAAACATAGAAGTCAAATGTTCTTGCCCT  4709

Query  421   TTTTCTTCCCCCGGGAGAGCGGCAACCATGTCCAATAGAGGATTCCGGGTCATCCCAGTT  480
             ||||||||||||||||| ||| ||  || |||||            |  |||||||| | 
Sbjct  4708  TTTTCTTCCCCCGGGAGTGCGACACTCAAGTCCA------------GTCTCATCCCAATC  4661

Query  481   GTCTCCCACTAAATCACACAAGTCAAAATATAGTTTAGGGAAGGTGTCTGTCATCGTCCC  540
             ||| || | |||||| |||||||| || |  ||  |||| ||||  |||||||| |||||
Sbjct  4660  GTCCCCTATTAAATCGCACAAGTCGAAGTGCAGCATAGGAAAGGCATCTGTCATTGTCCC  4601

Query  541   CAGGAGGGAGGTAGCGTTAGCTGTTTGTCCTGTCATTAGGTTGGTAATTCTCCAAGTGAC  600
             ||||||||||||||||||||||||||||||||||||||||||||||| ||||||||| ||
Sbjct  4600  CAGGAGGGAGGTAGCGTTAGCTGTTTGTCCTGTCATTAGGTTGGTAACTCTCCAAGTAAC  4541

Query  601   ATTGAAGACCTGGTGAGGGCTGTCACGTTGTACCGAGGCTCCTGCCCTCACTAAGATCCC  660
             ||||||||||||||||||||||||| ||||||| ||  |||||||||| | |||||||||
Sbjct  4540  ATTGAAGACCTGGTGAGGGCTGTCATGTTGTACTGATACTCCTGCCCTTATTAAGATCCC  4481

Query  661   CATAACTATCAGGGGGCCCCACGGGTTAACCTTATCTTTAAGGGGTTTTGAGAACGCTGG  720
             ||  ||||||||||||||||||||||||| |||||||||||||||||||||||| |||||
Sbjct  4480  CAGGACTATCAGGGGGCCCCACGGGTTAATCTTATCTTTAAGGGGTTTTGAGAATGCTGG  4421

Query  721   ACCTTCC------------ATGCTGTTCCTGCCGGAGGAGTTGTCGCCGCCTTTACGTGA  768
             ||||| |            |||| ||||| |||||||| ||||||||||| |||||||||
Sbjct  4420  ACCTTTCATGTCGGTCCTGATGCCGTTCCGGCCGGAGGGGTTGTCGCCGCTTTTACGTGA  4361

Query  769   GCGGCGTGTATCCACGCAGAGATGCCGTCTACTTTGAGAGCGGTGGGGGTGGTCAGTAGG  828
             ||||||||||||| |||||||||||||||||||||||||||||||||||||||||| |||
Sbjct  4360  GCGGCGTGTATCCCCGCAGAGATGCCGTCTACTTTGAGAGCGGTGGGGGTGGTCAGCAGG  4301

Query  829   AC  830
             ||
Sbjct  4300  AC  4299


>NC_029853.1 Mus musculus mobilized endogenous polytropic provirus 
clone 15 truncated gag-pol polyprotein (gag) and envelope 
protein (env) genes, complete cds
Length=8183

 Score = 1107 bits (1227),  Expect = 0.0
 Identities = 750/845 (89%), Gaps = 27/845 (3%)
 Strand=Plus/Minus

Query  1     GATCACGGGATTAGGCCCAATGGGGACGCGGGGTCCTACATTGAGGACCTGGCGGGTCAA  60
             ||||||||||||||||||||||||||||||||| |||| |||||||||||||||||||||
Sbjct  6389  GATCACGGGATTAGGCCCAATGGGGACGCGGGGCCCTATATTGAGGACCTGGCGGGTCAA  6330

Query  61    AGAGAACCGGGTCACCGGGTCGGCCCTTGTGGATCGATAGAGTCTTAGTCCCCAAACTTT  120
             ||||||||||||||||||||||| || ||||||||| || |||||||||||||| |||||
Sbjct  6329  AGAGAACCGGGTCACCGGGTCGGTCCCTGTGGATCGGTACAGTCTTAGTCCCCATACTTT  6270

Query  121   GGGGGCATCCCAGCTGGCCTTTCTACCCGCGTCAGTGAATTCTAGGACTAGGGGGTTGCA  180
             |||| ||||||||||||||||| | ||||||||||||||||| ||||||||||| |||||
Sbjct  6269  GGGGCCATCCCAGCTGGCCTTTTTGCCCGCGTCAGTGAATTCCAGGACTAGGGGATTGCA  6210

Query  181   TCGACCCCCCGGTGTAGCACCCTGGACGCCACTGGAGACCG---AGGAATCGTAACAGGG  237
             ||||||||||||||| || |||| || | ||||||||||||   ||||||| ||||||||
Sbjct  6209  TCGACCCCCCGGTGTGGCGCCCTTGATGTCACTGGAGACCGCTGAGGAATCATAACAGGG  6150

Query  238   GCCCTGATCCTTAGGAGTGTTTCCTCGCTTAAGGGAAATTAGGTCCCATGATGATGATGG  297
             |||||||| |  ||| ||||||||||||||||||||||||||||||||||||||||||||
Sbjct  6149  GCCCTGATTCCGAGGGGTGTTTCCTCGCTTAAGGGAAATTAGGTCCCATGATGATGATGG  6090

Query  298   CTTCCAGTATGCCTGTCCAGTGGTCTCACATCCCCATTTGCCACAGTAGCCCTCTCTCGG  357
             |||||||||||||||||||||||||||||| |||||||||||||||||||||||||||||
Sbjct  6089  CTTCCAGTATGCCTGTCCAGTGGTCTCACAGCCCCATTTGCCACAGTAGCCCTCTCTCGG  6030

Query  358   CCCTCCACACCCTGTTGGTACCGTATGACCGGGGCAAACATAGAAATCAAATGTTCTTGT  417
             ||||||||||||||||||||| ||||| ||||||||||||||||| ||||||||||||| 
Sbjct  6029  CCCTCCACACCCTGTTGGTACAGTATGCCCGGGGCAAACATAGAAGTCAAATGTTCTTGC  5970

Query  418   CCTTTTTCTTCCCCCGGGAGAGCGGCAACCATGTCCAATAGAGGATTCCGGGTCATCCCA  477
             |||||||||||||||||||| ||| || ||  |||||            |  ||||||||
Sbjct  5969  CCTTTTTCTTCCCCCGGGAGTGCGACACCCGAGTCCA------------GTCTCATCCCA  5922

Query  478   GTTGTCTCCCACTAAATCACACAAGTCAAAATATAGTTTAGGGAAGGTGTCTGTCATCGT  537
             || ||| || | |||||| ||||||||||| || |||||||| ||||  || ||||| ||
Sbjct  5921  GTCGTCCCCTATTAAATCGCACAAGTCAAAGTACAGTTTAGGAAAGGCATCGGTCATTGT  5862

Query  538   CCCCAGGAGGGAGGTAGCGTTAGCTGTTTGTCCTGTCATTAGGTTGGTAATTCTCCAAGT  597
             |||||||||||||||||| |||||||||||||||||||||| |||||||| |||||||||
Sbjct  5861  CCCCAGGAGGGAGGTAGCATTAGCTGTTTGTCCTGTCATTAAGTTGGTAACTCTCCAAGT  5802

Query  598   GACATTGAAGACCTGGTGAGGGCTGTCACGTTGTACCGAGGCTCCTGCCCTCACTAAGAT  657
              |||||||||||||| |||||||||||| ||||||| ||  |||||||||| | ||||||
Sbjct  5801  AACATTGAAGACCTGATGAGGGCTGTCATGTTGTACTGATACTCCTGCCCTTATTAAGAT  5742

Query  658   CCCCATAACTATCAGGGGGCCCCACGGGTTAACCTTATCTTTAAGGGGTTTTGAGAACGC  717
             |||||  | ||| ||||||||||||||||||| |||||||||||||||||||||||||||
Sbjct  5741  CCCCAGGATTATTAGGGGGCCCCACGGGTTAATCTTATCTTTAAGGGGTTTTGAGAACGC  5682

Query  718   TGGACCTTCC------------ATGCTGTTCCTGCCGGAGGAGTTGTCGCCGCCTTTACG  765
             ||||||||||            |||||||||| |||||||| ||||||||||| ||||||
Sbjct  5681  TGGACCTTCCATGTCGGTCCTGATGCTGTTCCGGCCGGAGGGGTTGTCGCCGCTTTTACG  5622

Query  766   TGAGCGGCGTGTATCCACGCAGAGATGCCGTCTACTTTGAGAGCGGTGGGGGTGGTCAGT  825
             ||||||||||| |||||||||| |||||||||||||||||||||||||||||||||||| 
Sbjct  5621  TGAGCGGCGTGGATCCACGCAGCGATGCCGTCTACTTTGAGAGCGGTGGGGGTGGTCAGC  5562

Query  826   AGGAC  830
             |||||
Sbjct  5561  AGGAC  5557


>FJ544577.2 Mus musculus mobilized endogenous polytropic provirus 
clone 15 truncated gag-pol polyprotein (gag) and envelope 
protein (env) genes, complete cds
Length=8183

 Score = 1107 bits (1227),  Expect = 0.0
 Identities = 750/845 (89%), Gaps = 27/845 (3%)
 Strand=Plus/Minus

Query  1     GATCACGGGATTAGGCCCAATGGGGACGCGGGGTCCTACATTGAGGACCTGGCGGGTCAA  60
             ||||||||||||||||||||||||||||||||| |||| |||||||||||||||||||||
Sbjct  6389  GATCACGGGATTAGGCCCAATGGGGACGCGGGGCCCTATATTGAGGACCTGGCGGGTCAA  6330

Query  61    AGAGAACCGGGTCACCGGGTCGGCCCTTGTGGATCGATAGAGTCTTAGTCCCCAAACTTT  120
             ||||||||||||||||||||||| || ||||||||| || |||||||||||||| |||||
Sbjct  6329  AGAGAACCGGGTCACCGGGTCGGTCCCTGTGGATCGGTACAGTCTTAGTCCCCATACTTT  6270

Query  121   GGGGGCATCCCAGCTGGCCTTTCTACCCGCGTCAGTGAATTCTAGGACTAGGGGGTTGCA  180
             |||| ||||||||||||||||| | ||||||||||||||||| ||||||||||| |||||
Sbjct  6269  GGGGCCATCCCAGCTGGCCTTTTTGCCCGCGTCAGTGAATTCCAGGACTAGGGGATTGCA  6210

Query  181   TCGACCCCCCGGTGTAGCACCCTGGACGCCACTGGAGACCG---AGGAATCGTAACAGGG  237
             ||||||||||||||| || |||| || | ||||||||||||   ||||||| ||||||||
Sbjct  6209  TCGACCCCCCGGTGTGGCGCCCTTGATGTCACTGGAGACCGCTGAGGAATCATAACAGGG  6150

Query  238   GCCCTGATCCTTAGGAGTGTTTCCTCGCTTAAGGGAAATTAGGTCCCATGATGATGATGG  297
             |||||||| |  ||| ||||||||||||||||||||||||||||||||||||||||||||
Sbjct  6149  GCCCTGATTCCGAGGGGTGTTTCCTCGCTTAAGGGAAATTAGGTCCCATGATGATGATGG  6090

Query  298   CTTCCAGTATGCCTGTCCAGTGGTCTCACATCCCCATTTGCCACAGTAGCCCTCTCTCGG  357
             |||||||||||||||||||||||||||||| |||||||||||||||||||||||||||||
Sbjct  6089  CTTCCAGTATGCCTGTCCAGTGGTCTCACAGCCCCATTTGCCACAGTAGCCCTCTCTCGG  6030

Query  358   CCCTCCACACCCTGTTGGTACCGTATGACCGGGGCAAACATAGAAATCAAATGTTCTTGT  417
             ||||||||||||||||||||| ||||| ||||||||||||||||| ||||||||||||| 
Sbjct  6029  CCCTCCACACCCTGTTGGTACAGTATGCCCGGGGCAAACATAGAAGTCAAATGTTCTTGC  5970

Query  418   CCTTTTTCTTCCCCCGGGAGAGCGGCAACCATGTCCAATAGAGGATTCCGGGTCATCCCA  477
             |||||||||||||||||||| ||| || ||  |||||            |  ||||||||
Sbjct  5969  CCTTTTTCTTCCCCCGGGAGTGCGACACCCGAGTCCA------------GTCTCATCCCA  5922

Query  478   GTTGTCTCCCACTAAATCACACAAGTCAAAATATAGTTTAGGGAAGGTGTCTGTCATCGT  537
             || ||| || | |||||| ||||||||||| || |||||||| ||||  || ||||| ||
Sbjct  5921  GTCGTCCCCTATTAAATCGCACAAGTCAAAGTACAGTTTAGGAAAGGCATCGGTCATTGT  5862

Query  538   CCCCAGGAGGGAGGTAGCGTTAGCTGTTTGTCCTGTCATTAGGTTGGTAATTCTCCAAGT  597
             |||||||||||||||||| |||||||||||||||||||||| |||||||| |||||||||
Sbjct  5861  CCCCAGGAGGGAGGTAGCATTAGCTGTTTGTCCTGTCATTAAGTTGGTAACTCTCCAAGT  5802

Query  598   GACATTGAAGACCTGGTGAGGGCTGTCACGTTGTACCGAGGCTCCTGCCCTCACTAAGAT  657
              |||||||||||||| |||||||||||| ||||||| ||  |||||||||| | ||||||
Sbjct  5801  AACATTGAAGACCTGATGAGGGCTGTCATGTTGTACTGATACTCCTGCCCTTATTAAGAT  5742

Query  658   CCCCATAACTATCAGGGGGCCCCACGGGTTAACCTTATCTTTAAGGGGTTTTGAGAACGC  717
             |||||  | ||| ||||||||||||||||||| |||||||||||||||||||||||||||
Sbjct  5741  CCCCAGGATTATTAGGGGGCCCCACGGGTTAATCTTATCTTTAAGGGGTTTTGAGAACGC  5682

Query  718   TGGACCTTCC------------ATGCTGTTCCTGCCGGAGGAGTTGTCGCCGCCTTTACG  765
             ||||||||||            |||||||||| |||||||| ||||||||||| ||||||
Sbjct  5681  TGGACCTTCCATGTCGGTCCTGATGCTGTTCCGGCCGGAGGGGTTGTCGCCGCTTTTACG  5622

Query  766   TGAGCGGCGTGTATCCACGCAGAGATGCCGTCTACTTTGAGAGCGGTGGGGGTGGTCAGT  825
             ||||||||||| |||||||||| |||||||||||||||||||||||||||||||||||| 
Sbjct  5621  TGAGCGGCGTGGATCCACGCAGCGATGCCGTCTACTTTGAGAGCGGTGGGGGTGGTCAGC  5562

Query  826   AGGAC  830
             |||||
Sbjct  5561  AGGAC  5557


>NC_001501.1 Moloney murine leukemia virus, complete genome
Length=8332

 Score = 132 bits (146),  Expect = 3e-29
 Identities = 135/174 (78%), Gaps = 13/174 (7%)
 Strand=Plus/Minus

Query  668   ATCAGGGGGCCCCACGGGTTAACCTTATCTTTAAGGGGTTTTGAGAACGCTGGACCTTCC  727
             || |||||||| | |||||||||||||| ||||||||||||||||| || || ||   ||
Sbjct  5574  ATTAGGGGGCCTCGCGGGTTAACCTTATTTTTAAGGGGTTTTGAGAGCGTTGAACGCGCC  5515

Query  728   ATG-CTGTTCCTGCCGGAGGA---------GTTGTCGCC-GCCTTTACGTGAGCGGCGTG  776
             ||| | ||  ||   ||| |          |  |||| | ||||| ||||| ||||||||
Sbjct  5514  ATGTCAGT--CTAGAGGATGGTCCACCCCCGGGGTCGGCAGCCTTCACGTGGGCGGCGTG  5457

Query  777   TATCCACGCAGAGATGCCGTCTACTTTGAGAGCGGTGGGGGTGGTCAGTAGGAC  830
             |||||| || | |||||||||||||||||| ||||||||||||||||| |||||
Sbjct  5456  TATCCAAGCTGCGATGCCGTCTACTTTGAGGGCGGTGGGGGTGGTCAGCAGGAC  5403


 Score = 61.7 bits (67),  Expect = 2e-07
 Identities = 53/66 (80%), Gaps = 0/66 (0%)
 Strand=Plus/Minus

Query  281   TCCCATGATGATGATGGCTTCCAGTATGCCTGTCCAGTGGTCTCACATCCCCATTTGCCA  340
             ||||||||||| || ||||||||||| ||    || || |||||||| ||||| | | ||
Sbjct  6087  TCCCATGATGAGGAGGGCTTCCAGTAAGCTCTACCGGTTGTCTCACAGCCCCAATAGGCA  6028

Query  341   CAGTAG  346
             ||||||
Sbjct  6027  CAGTAG  6022


 Score = 47.3 bits (51),  Expect = 0.004
 Identities = 33/38 (87%), Gaps = 0/38 (0%)
 Strand=Plus/Minus

Query  5     ACGGGATTAGGCCCAATGGGGACGCGGGGTCCTACATT  42
             ||||| || ||||| || |||||||||||||||| |||
Sbjct  6330  ACGGGGTTTGGCCCTATTGGGACGCGGGGTCCTAGATT  6293


>AF033811.1 Moloney murine leukemia virus, complete genome
Length=8332

 Score = 132 bits (146),  Expect = 3e-29
 Identities = 135/174 (78%), Gaps = 13/174 (7%)
 Strand=Plus/Minus

Query  668   ATCAGGGGGCCCCACGGGTTAACCTTATCTTTAAGGGGTTTTGAGAACGCTGGACCTTCC  727
             || |||||||| | |||||||||||||| ||||||||||||||||| || || ||   ||
Sbjct  5574  ATTAGGGGGCCTCGCGGGTTAACCTTATTTTTAAGGGGTTTTGAGAGCGTTGAACGCGCC  5515

Query  728   ATG-CTGTTCCTGCCGGAGGA---------GTTGTCGCC-GCCTTTACGTGAGCGGCGTG  776
             ||| | ||  ||   ||| |          |  |||| | ||||| ||||| ||||||||
Sbjct  5514  ATGTCAGT--CTAGAGGATGGTCCACCCCCGGGGTCGGCAGCCTTCACGTGGGCGGCGTG  5457

Query  777   TATCCACGCAGAGATGCCGTCTACTTTGAGAGCGGTGGGGGTGGTCAGTAGGAC  830
             |||||| || | |||||||||||||||||| ||||||||||||||||| |||||
Sbjct  5456  TATCCAAGCTGCGATGCCGTCTACTTTGAGGGCGGTGGGGGTGGTCAGCAGGAC  5403


 Score = 61.7 bits (67),  Expect = 2e-07
 Identities = 53/66 (80%), Gaps = 0/66 (0%)
 Strand=Plus/Minus

Query  281   TCCCATGATGATGATGGCTTCCAGTATGCCTGTCCAGTGGTCTCACATCCCCATTTGCCA  340
             ||||||||||| || ||||||||||| ||    || || |||||||| ||||| | | ||
Sbjct  6087  TCCCATGATGAGGAGGGCTTCCAGTAAGCTCTACCGGTTGTCTCACAGCCCCAATAGGCA  6028

Query  341   CAGTAG  346
             ||||||
Sbjct  6027  CAGTAG  6022


 Score = 47.3 bits (51),  Expect = 0.004
 Identities = 33/38 (87%), Gaps = 0/38 (0%)
 Strand=Plus/Minus

Query  5     ACGGGATTAGGCCCAATGGGGACGCGGGGTCCTACATT  42
             ||||| || ||||| || |||||||||||||||| |||
Sbjct  6330  ACGGGGTTTGGCCCTATTGGGACGCGGGGTCCTAGATT  6293


>NC_001501.1 Moloney murine leukemia virus, complete genome
Length=8332

 Score = 132 bits (146),  Expect = 3e-29
 Identities = 135/174 (78%), Gaps = 13/174 (7%)
 Strand=Plus/Minus

Query  668   ATCAGGGGGCCCCACGGGTTAACCTTATCTTTAAGGGGTTTTGAGAACGCTGGACCTTCC  727
             || |||||||| | |||||||||||||| ||||||||||||||||| || || ||   ||
Sbjct  5574  ATTAGGGGGCCTCGCGGGTTAACCTTATTTTTAAGGGGTTTTGAGAGCGTTGAACGCGCC  5515

Query  728   ATG-CTGTTCCTGCCGGAGGA---------GTTGTCGCC-GCCTTTACGTGAGCGGCGTG  776
             ||| | ||  ||   ||| |          |  |||| | ||||| ||||| ||||||||
Sbjct  5514  ATGTCAGT--CTAGAGGATGGTCCACCCCCGGGGTCGGCAGCCTTCACGTGGGCGGCGTG  5457

Query  777   TATCCACGCAGAGATGCCGTCTACTTTGAGAGCGGTGGGGGTGGTCAGTAGGAC  830
             |||||| || | |||||||||||||||||| ||||||||||||||||| |||||
Sbjct  5456  TATCCAAGCTGCGATGCCGTCTACTTTGAGGGCGGTGGGGGTGGTCAGCAGGAC  5403


 Score = 61.7 bits (67),  Expect = 2e-07
 Identities = 53/66 (80%), Gaps = 0/66 (0%)
 Strand=Plus/Minus

Query  281   TCCCATGATGATGATGGCTTCCAGTATGCCTGTCCAGTGGTCTCACATCCCCATTTGCCA  340
             ||||||||||| || ||||||||||| ||    || || |||||||| ||||| | | ||
Sbjct  6087  TCCCATGATGAGGAGGGCTTCCAGTAAGCTCTACCGGTTGTCTCACAGCCCCAATAGGCA  6028

Query  341   CAGTAG  346
             ||||||
Sbjct  6027  CAGTAG  6022


 Score = 47.3 bits (51),  Expect = 0.004
 Identities = 33/38 (87%), Gaps = 0/38 (0%)
 Strand=Plus/Minus

Query  5     ACGGGATTAGGCCCAATGGGGACGCGGGGTCCTACATT  42
             ||||| || ||||| || |||||||||||||||| |||
Sbjct  6330  ACGGGGTTTGGCCCTATTGGGACGCGGGGTCCTAGATT  6293


>AF033811.1 Moloney murine leukemia virus, complete genome
Length=8332

 Score = 132 bits (146),  Expect = 3e-29
 Identities = 135/174 (78%), Gaps = 13/174 (7%)
 Strand=Plus/Minus

Query  668   ATCAGGGGGCCCCACGGGTTAACCTTATCTTTAAGGGGTTTTGAGAACGCTGGACCTTCC  727
             || |||||||| | |||||||||||||| ||||||||||||||||| || || ||   ||
Sbjct  5574  ATTAGGGGGCCTCGCGGGTTAACCTTATTTTTAAGGGGTTTTGAGAGCGTTGAACGCGCC  5515

Query  728   ATG-CTGTTCCTGCCGGAGGA---------GTTGTCGCC-GCCTTTACGTGAGCGGCGTG  776
             ||| | ||  ||   ||| |          |  |||| | ||||| ||||| ||||||||
Sbjct  5514  ATGTCAGT--CTAGAGGATGGTCCACCCCCGGGGTCGGCAGCCTTCACGTGGGCGGCGTG  5457

Query  777   TATCCACGCAGAGATGCCGTCTACTTTGAGAGCGGTGGGGGTGGTCAGTAGGAC  830
             |||||| || | |||||||||||||||||| ||||||||||||||||| |||||
Sbjct  5456  TATCCAAGCTGCGATGCCGTCTACTTTGAGGGCGGTGGGGGTGGTCAGCAGGAC  5403


 Score = 61.7 bits (67),  Expect = 2e-07
 Identities = 53/66 (80%), Gaps = 0/66 (0%)
 Strand=Plus/Minus

Query  281   TCCCATGATGATGATGGCTTCCAGTATGCCTGTCCAGTGGTCTCACATCCCCATTTGCCA  340
             ||||||||||| || ||||||||||| ||    || || |||||||| ||||| | | ||
Sbjct  6087  TCCCATGATGAGGAGGGCTTCCAGTAAGCTCTACCGGTTGTCTCACAGCCCCAATAGGCA  6028

Query  341   CAGTAG  346
             ||||||
Sbjct  6027  CAGTAG  6022


 Score = 47.3 bits (51),  Expect = 0.004
 Identities = 33/38 (87%), Gaps = 0/38 (0%)
 Strand=Plus/Minus

Query  5     ACGGGATTAGGCCCAATGGGGACGCGGGGTCCTACATT  42
             ||||| || ||||| || |||||||||||||||| |||
Sbjct  6330  ACGGGGTTTGGCCCTATTGGGACGCGGGGTCCTAGATT  6293


>NC_001362.1 Friend murine leukemia virus FB29 complete genome
Length=8323

 Score = 121 bits (133),  Expect = 2e-25
 Identities = 130/172 (76%), Gaps = 9/172 (5%)
 Strand=Plus/Minus

Query  668   ATCAGGGGGCCCCACGGGTTAACCTTATCTTTAAGGGGTTTTGAGAACGCTGGACCTTCC  727
             || ||| || ||| ||||| || |||||||||| ||| |||||||| || || ||   ||
Sbjct  5836  ATTAGGAGGTCCCGCGGGTCAATCTTATCTTTAGGGGATTTTGAGAGCGTTGAACACGCC  5777

Query  728   ATGCTGTTCCTGCCGGAGGA--------GTTGTCGCC-GCCTTTACGTGAGCGGCGTGTA  778
             |||  | | | |  || ||         | ||||| | ||||||||||| || ||||| |
Sbjct  5776  ATGTCGATTCCGATGGTGGCTCAATCCTGGTGTCGGCAGCCTTTACGTGGGCAGCGTGGA  5717

Query  779   TCCACGCAGAGATGCCGTCTACTTTGAGAGCGGTGGGGGTGGTCAGTAGGAC  830
             ||||||| |  |||||||| |||||||||||||||||||| |||||||||||
Sbjct  5716  TCCACGCTGCAATGCCGTCCACTTTGAGAGCGGTGGGGGTAGTCAGTAGGAC  5665


 Score = 45.5 bits (49),  Expect = 0.012
 Identities = 50/67 (75%), Gaps = 0/67 (0%)
 Strand=Plus/Minus

Query  280   GTCCCATGATGATGATGGCTTCCAGTATGCCTGTCCAGTGGTCTCACATCCCCATTTGCC  339
             |||||| || || || |||||||||||| |    || || ||||| || |||||   | |
Sbjct  6359  GTCCCAAGAAGAGGAGGGCTTCCAGTATACTCTACCGGTTGTCTCGCAGCCCCAAGAGGC  6300

Query  340   ACAGTAG  346
             |||||||
Sbjct  6299  ACAGTAG  6293


 Score = 36.5 bits (39),  Expect = 6.5
 Identities = 33/42 (79%), Gaps = 0/42 (0%)
 Strand=Plus/Minus

Query  581   TTGGTAATTCTCCAAGTGACATTGAAGACCTGGTGAGGGCTG  622
             ||||| | |  ||| || |  ||| |||||||||||||||||
Sbjct  5932  TTGGTCACTTCCCAGGTAATGTTGTAGACCTGGTGAGGGCTG  5891


>Z11128.1 Friend murine leukemia virus FB29 complete genome
Length=8323

 Score = 121 bits (133),  Expect = 2e-25
 Identities = 130/172 (76%), Gaps = 9/172 (5%)
 Strand=Plus/Minus

Query  668   ATCAGGGGGCCCCACGGGTTAACCTTATCTTTAAGGGGTTTTGAGAACGCTGGACCTTCC  727
             || ||| || ||| ||||| || |||||||||| ||| |||||||| || || ||   ||
Sbjct  5836  ATTAGGAGGTCCCGCGGGTCAATCTTATCTTTAGGGGATTTTGAGAGCGTTGAACACGCC  5777

Query  728   ATGCTGTTCCTGCCGGAGGA--------GTTGTCGCC-GCCTTTACGTGAGCGGCGTGTA  778
             |||  | | | |  || ||         | ||||| | ||||||||||| || ||||| |
Sbjct  5776  ATGTCGATTCCGATGGTGGCTCAATCCTGGTGTCGGCAGCCTTTACGTGGGCAGCGTGGA  5717

Query  779   TCCACGCAGAGATGCCGTCTACTTTGAGAGCGGTGGGGGTGGTCAGTAGGAC  830
             ||||||| |  |||||||| |||||||||||||||||||| |||||||||||
Sbjct  5716  TCCACGCTGCAATGCCGTCCACTTTGAGAGCGGTGGGGGTAGTCAGTAGGAC  5665


 Score = 45.5 bits (49),  Expect = 0.012
 Identities = 50/67 (75%), Gaps = 0/67 (0%)
 Strand=Plus/Minus

Query  280   GTCCCATGATGATGATGGCTTCCAGTATGCCTGTCCAGTGGTCTCACATCCCCATTTGCC  339
             |||||| || || || |||||||||||| |    || || ||||| || |||||   | |
Sbjct  6359  GTCCCAAGAAGAGGAGGGCTTCCAGTATACTCTACCGGTTGTCTCGCAGCCCCAAGAGGC  6300

Query  340   ACAGTAG  346
             |||||||
Sbjct  6299  ACAGTAG  6293


 Score = 36.5 bits (39),  Expect = 6.5
 Identities = 33/42 (79%), Gaps = 0/42 (0%)
 Strand=Plus/Minus

Query  581   TTGGTAATTCTCCAAGTGACATTGAAGACCTGGTGAGGGCTG  622
             ||||| | |  ||| || |  ||| |||||||||||||||||
Sbjct  5932  TTGGTCACTTCCCAGGTAATGTTGTAGACCTGGTGAGGGCTG  5891


>NC_001362.1 Friend murine leukemia virus FB29 complete genome
Length=8323

 Score = 121 bits (133),  Expect = 2e-25
 Identities = 130/172 (76%), Gaps = 9/172 (5%)
 Strand=Plus/Minus

Query  668   ATCAGGGGGCCCCACGGGTTAACCTTATCTTTAAGGGGTTTTGAGAACGCTGGACCTTCC  727
             || ||| || ||| ||||| || |||||||||| ||| |||||||| || || ||   ||
Sbjct  5836  ATTAGGAGGTCCCGCGGGTCAATCTTATCTTTAGGGGATTTTGAGAGCGTTGAACACGCC  5777

Query  728   ATGCTGTTCCTGCCGGAGGA--------GTTGTCGCC-GCCTTTACGTGAGCGGCGTGTA  778
             |||  | | | |  || ||         | ||||| | ||||||||||| || ||||| |
Sbjct  5776  ATGTCGATTCCGATGGTGGCTCAATCCTGGTGTCGGCAGCCTTTACGTGGGCAGCGTGGA  5717

Query  779   TCCACGCAGAGATGCCGTCTACTTTGAGAGCGGTGGGGGTGGTCAGTAGGAC  830
             ||||||| |  |||||||| |||||||||||||||||||| |||||||||||
Sbjct  5716  TCCACGCTGCAATGCCGTCCACTTTGAGAGCGGTGGGGGTAGTCAGTAGGAC  5665


 Score = 45.5 bits (49),  Expect = 0.012
 Identities = 50/67 (75%), Gaps = 0/67 (0%)
 Strand=Plus/Minus

Query  280   GTCCCATGATGATGATGGCTTCCAGTATGCCTGTCCAGTGGTCTCACATCCCCATTTGCC  339
             |||||| || || || |||||||||||| |    || || ||||| || |||||   | |
Sbjct  6359  GTCCCAAGAAGAGGAGGGCTTCCAGTATACTCTACCGGTTGTCTCGCAGCCCCAAGAGGC  6300

Query  340   ACAGTAG  346
             |||||||
Sbjct  6299  ACAGTAG  6293


 Score = 36.5 bits (39),  Expect = 6.5
 Identities = 33/42 (79%), Gaps = 0/42 (0%)
 Strand=Plus/Minus

Query  581   TTGGTAATTCTCCAAGTGACATTGAAGACCTGGTGAGGGCTG  622
             ||||| | |  ||| || |  ||| |||||||||||||||||
Sbjct  5932  TTGGTCACTTCCCAGGTAATGTTGTAGACCTGGTGAGGGCTG  5891


>Z11128.1 Friend murine leukemia virus FB29 complete genome
Length=8323

 Score = 121 bits (133),  Expect = 2e-25
 Identities = 130/172 (76%), Gaps = 9/172 (5%)
 Strand=Plus/Minus

Query  668   ATCAGGGGGCCCCACGGGTTAACCTTATCTTTAAGGGGTTTTGAGAACGCTGGACCTTCC  727
             || ||| || ||| ||||| || |||||||||| ||| |||||||| || || ||   ||
Sbjct  5836  ATTAGGAGGTCCCGCGGGTCAATCTTATCTTTAGGGGATTTTGAGAGCGTTGAACACGCC  5777

Query  728   ATGCTGTTCCTGCCGGAGGA--------GTTGTCGCC-GCCTTTACGTGAGCGGCGTGTA  778
             |||  | | | |  || ||         | ||||| | ||||||||||| || ||||| |
Sbjct  5776  ATGTCGATTCCGATGGTGGCTCAATCCTGGTGTCGGCAGCCTTTACGTGGGCAGCGTGGA  5717

Query  779   TCCACGCAGAGATGCCGTCTACTTTGAGAGCGGTGGGGGTGGTCAGTAGGAC  830
             ||||||| |  |||||||| |||||||||||||||||||| |||||||||||
Sbjct  5716  TCCACGCTGCAATGCCGTCCACTTTGAGAGCGGTGGGGGTAGTCAGTAGGAC  5665


 Score = 45.5 bits (49),  Expect = 0.012
 Identities = 50/67 (75%), Gaps = 0/67 (0%)
 Strand=Plus/Minus

Query  280   GTCCCATGATGATGATGGCTTCCAGTATGCCTGTCCAGTGGTCTCACATCCCCATTTGCC  339
             |||||| || || || |||||||||||| |    || || ||||| || |||||   | |
Sbjct  6359  GTCCCAAGAAGAGGAGGGCTTCCAGTATACTCTACCGGTTGTCTCGCAGCCCCAAGAGGC  6300

Query  340   ACAGTAG  346
             |||||||
Sbjct  6299  ACAGTAG  6293


 Score = 36.5 bits (39),  Expect = 6.5
 Identities = 33/42 (79%), Gaps = 0/42 (0%)
 Strand=Plus/Minus

Query  581   TTGGTAATTCTCCAAGTGACATTGAAGACCTGGTGAGGGCTG  622
             ||||| | |  ||| || |  ||| |||||||||||||||||
Sbjct  5932  TTGGTCACTTCCCAGGTAATGTTGTAGACCTGGTGAGGGCTG  5891


>NC_001819.1 Rauscher murine leukemia virus, complete genome
Length=8282

 Score = 116 bits (128),  Expect = 2e-24
 Identities = 129/172 (75%), Gaps = 9/172 (5%)
 Strand=Plus/Minus

Query  668   ATCAGGGGGCCCCACGGGTTAACCTTATCTTTAAGGGGTTTTGAGAACGCTGGACCTTCC  727
             || ||| || ||| ||||| || |||||||||| ||| || ||||| || || ||   ||
Sbjct  5836  ATTAGGAGGTCCCGCGGGTCAATCTTATCTTTAGGGGATTCTGAGAGCGTTGAACACGCC  5777

Query  728   ATGCTGTTCCTGCCGGAGGA--------GTTGTCGCC-GCCTTTACGTGAGCGGCGTGTA  778
             |||  | | | |  || ||         | ||||| | ||||||||||| || ||||| |
Sbjct  5776  ATGTCGATTCCGATGGTGGCTCAATCCTGGTGTCGGCAGCCTTTACGTGGGCAGCGTGGA  5717

Query  779   TCCACGCAGAGATGCCGTCTACTTTGAGAGCGGTGGGGGTGGTCAGTAGGAC  830
             ||||||| |  |||||||| |||||||||||||||||||| |||||||||||
Sbjct  5716  TCCACGCTGCAATGCCGTCCACTTTGAGAGCGGTGGGGGTAGTCAGTAGGAC  5665


 Score = 54.5 bits (59),  Expect = 2e-05
 Identities = 52/67 (78%), Gaps = 0/67 (0%)
 Strand=Plus/Minus

Query  280   GTCCCATGATGATGATGGCTTCCAGTATGCCTGTCCAGTGGTCTCACATCCCCATTTGCC  339
             |||||| || || || |||||||||||||||   || || ||||| || |||||   | |
Sbjct  6359  GTCCCAAGAGGAGGAGGGCTTCCAGTATGCCCTACCGGTTGTCTCGCAGCCCCAAGAGGC  6300

Query  340   ACAGTAG  346
             |||||||
Sbjct  6299  ACAGTAG  6293


 Score = 41.0 bits (44),  Expect = 0.15
 Identities = 34/42 (81%), Gaps = 0/42 (0%)
 Strand=Plus/Minus

Query  581   TTGGTAATTCTCCAAGTGACATTGAAGACCTGGTGAGGGCTG  622
             ||||| | |  ||| ||||  ||| |||||||||||||||||
Sbjct  5932  TTGGTCACTTCCCAGGTGATGTTGTAGACCTGGTGAGGGCTG  5891


>NC_043382.1 Snyder-Theilen feline sarcoma virus genomic sequence
Length=4901

 Score = 68.0 bits (74),  Expect = 1e-09
 Identities = 61/77 (79%), Gaps = 0/77 (0%)
 Strand=Plus/Minus

Query  754   GCCGCCTTTACGTGAGCGGCGTGTATCCACGCAGAGATGCCGTCTACTTTGAGAGCGGTG  813
             || |||||||| || | |||||| ||||| ||||  |  |||||||| || |  || |||
Sbjct  3663  GCAGCCTTTACATGTGAGGCGTGGATCCAAGCAGCAACTCCGTCTACCTTTAAGGCTGTG  3604

Query  814   GGGGTGGTCAGTAGGAC  830
             ||||||||||| |||||
Sbjct  3603  GGGGTGGTCAGAAGGAC  3587


 Score = 51.8 bits (56),  Expect = 8e-05
 Identities = 58/78 (74%), Gaps = 0/78 (0%)
 Strand=Plus/Minus

Query  652   TAAGATCCCCATAACTATCAGGGGGCCCCACGGGTTAACCTTATCTTTAAGGGGTTTTGA  711
             ||||| |||||  |  ||||   || |||||| |  |  ||||||||||  |||||||| 
Sbjct  3798  TAAGACCCCCACCAAAATCATTAGGTCCCACGAGAAAGTCTTATCTTTAGAGGGTTTTGG  3739

Query  712   GAACGCTGGACCTTCCAT  729
             |  || ||||||||||||
Sbjct  3738  GTGCGTTGGACCTTCCAT  3721


>NC_001940.1 Feline leukemia virus, complete genome
Length=8448

 Score = 68.0 bits (74),  Expect = 1e-09
 Identities = 61/77 (79%), Gaps = 0/77 (0%)
 Strand=Plus/Minus

Query  754   GCCGCCTTTACGTGAGCGGCGTGTATCCACGCAGAGATGCCGTCTACTTTGAGAGCGGTG  813
             || || || ||||||| |||||| ||||| ||||  |  |||||||| || |  || |||
Sbjct  5930  GCAGCTTTCACGTGAGAGGCGTGAATCCAGGCAGCAACTCCGTCTACCTTTAAGGCTGTG  5871

Query  814   GGGGTGGTCAGTAGGAC  830
             ||||||||||| |||||
Sbjct  5870  GGGGTGGTCAGGAGGAC  5854


 Score = 68.0 bits (74),  Expect = 1e-09
 Identities = 67/87 (77%), Gaps = 0/87 (0%)
 Strand=Plus/Minus

Query  280   GTCCCATGATGATGATGGCTTCCAGTATGCCTGTCCAGTGGTCTCACATCCCCATTTGCC  339
             ||||||||| || || ||||||||  | || | ||| ||||||||||||||||||  | |
Sbjct  6488  GTCCCATGAGGAGGAGGGCTTCCACCAAGCTTCTCCGGTGGTCTCACATCCCCATGCGGC  6429

Query  340   ACAGTAGCCCTCTCTCGGCCCTCCACA  366
             |||  | || |||   | |||||||||
Sbjct  6428  ACAAAACCCATCTTGTGCCCCTCCACA  6402


 Score = 55.4 bits (60),  Expect = 7e-06
 Identities = 66/90 (73%), Gaps = 0/90 (0%)
 Strand=Plus/Minus

Query  473   TCCCAGTTGTCTCCCACTAAATCACACAAGTCAAAATATAGTTTAGGGAAGGTGTCTGTC  532
             |||||| ||||||||||||  ||||| | ||||| || |||  ||||| |||  || || 
Sbjct  6244  TCCCAGGTGTCTCCCACTAGGTCACATAGGTCAACATGTAGGGTAGGGTAGGCATCGGTT  6185

Query  533   ATCGTCCCCAGGAGGGAGGTAGCGTTAGCT  562
             |  || || |  |  ||||| || ||||||
Sbjct  6184  AAGGTTCCTAACATAGAGGTGGCATTAGCT  6155


>M22820.1 Snyder-Theilen feline sarcoma virus genomic sequence, 
sequence
Length=4901

 Score = 68.0 bits (74),  Expect = 1e-09
 Identities = 61/77 (79%), Gaps = 0/77 (0%)
 Strand=Plus/Minus

Query  754   GCCGCCTTTACGTGAGCGGCGTGTATCCACGCAGAGATGCCGTCTACTTTGAGAGCGGTG  813
             || |||||||| || | |||||| ||||| ||||  |  |||||||| || |  || |||
Sbjct  3663  GCAGCCTTTACATGTGAGGCGTGGATCCAAGCAGCAACTCCGTCTACCTTTAAGGCTGTG  3604

Query  814   GGGGTGGTCAGTAGGAC  830
             ||||||||||| |||||
Sbjct  3603  GGGGTGGTCAGAAGGAC  3587


 Score = 51.8 bits (56),  Expect = 8e-05
 Identities = 58/78 (74%), Gaps = 0/78 (0%)
 Strand=Plus/Minus

Query  652   TAAGATCCCCATAACTATCAGGGGGCCCCACGGGTTAACCTTATCTTTAAGGGGTTTTGA  711
             ||||| |||||  |  ||||   || |||||| |  |  ||||||||||  |||||||| 
Sbjct  3798  TAAGACCCCCACCAAAATCATTAGGTCCCACGAGAAAGTCTTATCTTTAGAGGGTTTTGG  3739

Query  712   GAACGCTGGACCTTCCAT  729
             |  || ||||||||||||
Sbjct  3738  GTGCGTTGGACCTTCCAT  3721


>AF052723.1 Feline leukemia virus strain Rickard subgroup A, complete 
genome
Length=8448

 Score = 68.0 bits (74),  Expect = 1e-09
 Identities = 61/77 (79%), Gaps = 0/77 (0%)
 Strand=Plus/Minus

Query  754   GCCGCCTTTACGTGAGCGGCGTGTATCCACGCAGAGATGCCGTCTACTTTGAGAGCGGTG  813
             || || || ||||||| |||||| ||||| ||||  |  |||||||| || |  || |||
Sbjct  5930  GCAGCTTTCACGTGAGAGGCGTGAATCCAGGCAGCAACTCCGTCTACCTTTAAGGCTGTG  5871

Query  814   GGGGTGGTCAGTAGGAC  830
             ||||||||||| |||||
Sbjct  5870  GGGGTGGTCAGGAGGAC  5854


 Score = 68.0 bits (74),  Expect = 1e-09
 Identities = 67/87 (77%), Gaps = 0/87 (0%)
 Strand=Plus/Minus

Query  280   GTCCCATGATGATGATGGCTTCCAGTATGCCTGTCCAGTGGTCTCACATCCCCATTTGCC  339
             ||||||||| || || ||||||||  | || | ||| ||||||||||||||||||  | |
Sbjct  6488  GTCCCATGAGGAGGAGGGCTTCCACCAAGCTTCTCCGGTGGTCTCACATCCCCATGCGGC  6429

Query  340   ACAGTAGCCCTCTCTCGGCCCTCCACA  366
             |||  | || |||   | |||||||||
Sbjct  6428  ACAAAACCCATCTTGTGCCCCTCCACA  6402


 Score = 55.4 bits (60),  Expect = 7e-06
 Identities = 66/90 (73%), Gaps = 0/90 (0%)
 Strand=Plus/Minus

Query  473   TCCCAGTTGTCTCCCACTAAATCACACAAGTCAAAATATAGTTTAGGGAAGGTGTCTGTC  532
             |||||| ||||||||||||  ||||| | ||||| || |||  ||||| |||  || || 
Sbjct  6244  TCCCAGGTGTCTCCCACTAGGTCACATAGGTCAACATGTAGGGTAGGGTAGGCATCGGTT  6185

Query  533   ATCGTCCCCAGGAGGGAGGTAGCGTTAGCT  562
             |  || || |  |  ||||| || ||||||
Sbjct  6184  AAGGTTCCTAACATAGAGGTGGCATTAGCT  6155


>NC_009424.5 Woolly monkey sarcoma virus
Length=5779

 Score = 52.7 bits (57),  Expect = 8e-05
 Identities = 51/66 (77%), Gaps = 0/66 (0%)
 Strand=Plus/Minus

Query  759   CTTTACGTGAGCGGCGTGTATCCACGCAGAGATGCCGTCTACTTTGAGAGCGGTGGGGGT  818
             ||| | |||||  || || | ||| |||| ||| ||||| ||||| |  ||||| |||||
Sbjct  3673  CTTGAGGTGAGAAGCATGGACCCAGGCAGCGATACCGTCGACTTTTACCGCGGTCGGGGT  3614

Query  819   GGTCAG  824
             ||||||
Sbjct  3613  GGTCAG  3608


>V01201.1 Simian sarcoma virus proviral sequence with genes coding 
for envelope protein (env) and polymerase (pol)
Length=5779

 Score = 52.7 bits (57),  Expect = 8e-05
 Identities = 51/66 (77%), Gaps = 0/66 (0%)
 Strand=Plus/Minus

Query  759   CTTTACGTGAGCGGCGTGTATCCACGCAGAGATGCCGTCTACTTTGAGAGCGGTGGGGGT  818
             ||| | |||||  || || | ||| |||| ||| ||||| ||||| |  ||||| |||||
Sbjct  3673  CTTGAGGTGAGAAGCATGGACCCAGGCAGCGATACCGTCGACTTTTACCGCGGTCGGGGT  3614

Query  819   GGTCAG  824
             ||||||
Sbjct  3613  GGTCAG  3608


>NC_039228.1 Koala retrovirus gag protein (gag), pol protein (pol), 
and envelope protein (env) genes, complete cds
Length=8431

 Score = 46.4 bits (50),  Expect = 0.004
 Identities = 49/65 (75%), Gaps = 0/65 (0%)
 Strand=Plus/Minus

Query  766   TGAGCGGCGTGTATCCACGCAGAGATGCCGTCTACTTTGAGAGCGGTGGGGGTGGTCAGT  825
             ||||  || || | ||| ||||  || ||||| || || |  ||||| ||||||||||||
Sbjct  5915  TGAGAAGCATGGACCCAGGCAGCAATACCGTCAACCTTCACCGCGGTCGGGGTGGTCAGT  5856

Query  826   AGGAC  830
             || ||
Sbjct  5855  AGCAC  5851


>AF151794.2 Koala retrovirus gag protein (gag), pol protein (pol), 
and envelope protein (env) genes, complete cds
Length=8431

 Score = 46.4 bits (50),  Expect = 0.004
 Identities = 49/65 (75%), Gaps = 0/65 (0%)
 Strand=Plus/Minus

Query  766   TGAGCGGCGTGTATCCACGCAGAGATGCCGTCTACTTTGAGAGCGGTGGGGGTGGTCAGT  825
             ||||  || || | ||| ||||  || ||||| || || |  ||||| ||||||||||||
Sbjct  5915  TGAGAAGCATGGACCCAGGCAGCAATACCGTCAACCTTCACCGCGGTCGGGGTGGTCAGT  5856

Query  826   AGGAC  830
             || ||
Sbjct  5855  AGCAC  5851


>NC_026440.1 Pandoravirus inopinatum isolate KlaHel, complete 
genome
Length=2243109

 Score = 37.4 bits (40),  Expect = 1.9
 Identities = 23/25 (92%), Gaps = 0/25 (0%)
 Strand=Plus/Minus

Query  74      ACCGGGTCGGCCCTTGTGGATCGAT  98
               ||||||||||||  |||||||||||
Sbjct  102063  ACCGGGTCGGCCTCTGTGGATCGAT  102039


>NC_003059.1 Porcine endogenous retrovirus E, complete genome
Length=8072

 Score = 37.4 bits (40),  Expect = 1.9
 Identities = 38/50 (76%), Gaps = 0/50 (0%)
 Strand=Plus/Minus

Query  775   TGTATCCACGCAGAGATGCCGTCTACTTTGAGAGCGGTGGGGGTGGTCAG  824
             || ||||| |||   || ||   |||||| |||| |||||||||||| ||
Sbjct  6105  TGGATCCAAGCATCTATTCCTGTTACTTTAAGAGTGGTGGGGGTGGTTAG  6056


>KP136319.1 Pandoravirus inopinatum isolate KlaHel, complete genome
Length=2243109

 Score = 37.4 bits (40),  Expect = 1.9
 Identities = 23/25 (92%), Gaps = 0/25 (0%)
 Strand=Plus/Minus

Query  74      ACCGGGTCGGCCCTTGTGGATCGAT  98
               ||||||||||||  |||||||||||
Sbjct  102063  ACCGGGTCGGCCTCTGTGGATCGAT  102039


>AF356697.1 Porcine endogenous retrovirus class E clone P14.1, 
complete genome
Length=8072

 Score = 37.4 bits (40),  Expect = 1.9
 Identities = 38/50 (76%), Gaps = 0/50 (0%)
 Strand=Plus/Minus

Query  775   TGTATCCACGCAGAGATGCCGTCTACTTTGAGAGCGGTGGGGGTGGTCAG  824
             || ||||| |||   || ||   |||||| |||| |||||||||||| ||
Sbjct  6105  TGGATCCAAGCATCTATTCCTGTTACTTTAAGAGTGGTGGGGGTGGTTAG  6056


>NC_003059.1 Porcine endogenous retrovirus E, complete genome
Length=8072

 Score = 37.4 bits (40),  Expect = 1.9
 Identities = 38/50 (76%), Gaps = 0/50 (0%)
 Strand=Plus/Minus

Query  775   TGTATCCACGCAGAGATGCCGTCTACTTTGAGAGCGGTGGGGGTGGTCAG  824
             || ||||| |||   || ||   |||||| |||| |||||||||||| ||
Sbjct  6105  TGGATCCAAGCATCTATTCCTGTTACTTTAAGAGTGGTGGGGGTGGTTAG  6056


>AF356697.1 Porcine endogenous retrovirus class E clone P14.1, 
complete genome
Length=8072

 Score = 37.4 bits (40),  Expect = 1.9
 Identities = 38/50 (76%), Gaps = 0/50 (0%)
 Strand=Plus/Minus

Query  775   TGTATCCACGCAGAGATGCCGTCTACTTTGAGAGCGGTGGGGGTGGTCAG  824
             || ||||| |||   || ||   |||||| |||| |||||||||||| ||
Sbjct  6105  TGGATCCAAGCATCTATTCCTGTTACTTTAAGAGTGGTGGGGGTGGTTAG  6056


>NC_051583.1 Mycobacterium phage Saguaro, complete genome
Length=69448

 Score = 36.5 bits (39),  Expect = 6.5
 Identities = 24/27 (89%), Gaps = 0/27 (0%)
 Strand=Plus/Plus

Query  729   TGCTGTTCCTGCCGGAGGAGTTGTCGC  755
             |||||||||||||  ||||| ||||||
Sbjct  8330  TGCTGTTCCTGCCCCAGGAGATGTCGC  8356


>MH744423.1 Mycobacterium phage Saguaro, complete genome
Length=69448

 Score = 36.5 bits (39),  Expect = 6.5
 Identities = 24/27 (89%), Gaps = 0/27 (0%)
 Strand=Plus/Plus

Query  729   TGCTGTTCCTGCCGGAGGAGTTGTCGC  755
             |||||||||||||  ||||| ||||||
Sbjct  8330  TGCTGTTCCTGCCCCAGGAGATGTCGC  8356


>NC_041880.1 Pseudomonas phage phiPMW, complete genome
Length=103218

 Score = 35.6 bits (38),  Expect = 6.5
 Identities = 22/24 (92%), Gaps = 0/24 (0%)
 Strand=Plus/Minus

Query  284    CATGATGATGATGGCTTCCAGTAT  307
              ||||||||||| || |||||||||
Sbjct  40703  CATGATGATGACGGGTTCCAGTAT  40680


>KU862660.1 Pseudomonas phage phiPMW, complete genome
Length=103218

 Score = 35.6 bits (38),  Expect = 6.5
 Identities = 22/24 (92%), Gaps = 0/24 (0%)
 Strand=Plus/Minus

Query  284    CATGATGATGATGGCTTCCAGTAT  307
              ||||||||||| || |||||||||
Sbjct  40703  CATGATGATGACGGGTTCCAGTAT  40680


>NC_001722.1 Human immunodeficiency virus 2, complete genome
Length=10359

 Score = 35.6 bits (38),  Expect = 6.5
 Identities = 19/19 (100%), Gaps = 0/19 (0%)
 Strand=Plus/Minus

Query  409   TGTTCTTGTCCTTTTTCTT  427
             |||||||||||||||||||
Sbjct  3142  TGTTCTTGTCCTTTTTCTT  3124


>M30502.1 Human immunodeficiency virus 2 isolate BEN, complete 
genome
Length=10359

 Score = 35.6 bits (38),  Expect = 6.5
 Identities = 19/19 (100%), Gaps = 0/19 (0%)
 Strand=Plus/Minus

Query  409   TGTTCTTGTCCTTTTTCTT  427
             |||||||||||||||||||
Sbjct  3142  TGTTCTTGTCCTTTTTCTT  3124


Lambda      K        H
   0.634    0.408    0.912 

Gapped
Lambda      K        H
   0.625    0.410    0.780 

Effective search space used: 325376564800


Query= TRINITY_DN2_c0_g1_i23 len=258 path=[0:0-21 1:22-43 3:44-75 5:76-141
6:142-186 8:187-257]

Length=258
                                                                      Score        E
Sequences producing significant alignments:                          (Bits)     Value

NC_001702.1 Murine type C retrovirus, complete genome                 434        2e-120
X94150.1 Retroviridae complete genome (murine type C retrovirus)      434        2e-120
NC_001702.1 Murine type C retrovirus, complete genome                 434        2e-120
X94150.1 Retroviridae complete genome (murine type C retrovirus)      434        2e-120
NC_007815.2 PreXMRV-1 provirus, complete genome                       417        2e-115
FR871849.1 PreXMRV-1 complete proviral genome                         417        2e-115
NC_007815.2 PreXMRV-1 provirus, complete genome                       417        2e-115
FR871849.1 PreXMRV-1 complete proviral genome                         417        2e-115
NC_029853.1 Mus musculus mobilized endogenous polytropic provirus...  372        6e-102
FJ544577.2 Mus musculus mobilized endogenous polytropic provirus ...  372        6e-102
NC_001500.1 Spleen focus-forming virus, complete genome               337        4e-91 
K00021.1 Friend spleen focus-forming virus (proviral), complete g...  337        4e-91 
NC_001501.1 Moloney murine leukemia virus, complete genome            47.3       0.001 
AF033811.1 Moloney murine leukemia virus, complete genome             47.3       0.001 
NC_001501.1 Moloney murine leukemia virus, complete genome            47.3       0.001 
AF033811.1 Moloney murine leukemia virus, complete genome             47.3       0.001 
NC_026440.1 Pandoravirus inopinatum isolate KlaHel, complete genome   37.4       0.53  
KP136319.1 Pandoravirus inopinatum isolate KlaHel, complete genome    37.4       0.53  
NC_063268.1 Bovine herpesvirus type 1.1 isolate NVSL challenge 97...  37.4       0.53  
JX898220.1 Bovine herpesvirus type 1.1 isolate NVSL challenge 97-...  37.4       0.53  
EF153474.1 Human adenovirus type 26, complete genome                  37.4       0.53  
JN162672.1 Human adenovirus 60a isolate Aids59/Manchester/1992, c...  37.4       0.53  
JN226748.1 Human adenovirus 69 isolate Human adenovirus D human/S...  37.4       0.53  
NC_037665.1 Pandoravirus macleodensis, complete genome                36.5       1.9   
MG011691.1 Pandoravirus macleodensis, complete genome                 36.5       1.9   
NC_023639.1 Mimivirus terra2 genome                                   35.6       1.9   
NC_014649.1 Acanthamoeba polyphaga mimivirus, complete genome         35.6       1.9   
KF527228.1 Mimivirus terra2 genome                                    35.6       1.9   
HQ336222.2 Acanthamoeba polyphaga mimivirus, complete genome          35.6       1.9   
NC_037667.1 Pandoravirus quercus, complete genome                     34.6       6.5   
NC_028491.1 Diatraea saccharalis granulovirus, complete genome        34.6       6.5   
NC_021858.1 Pandoravirus dulcis, complete genome                      34.6       6.5   
MG011689.1 Pandoravirus quercus, complete genome                      34.6       6.5   
KP296186.1 Diatraea saccharalis granulovirus, complete genome         34.6       6.5   
KC977570.1 Pandoravirus dulcis, complete genome                       34.6       6.5   
NC_025399.1 Oak-Vale virus strain CSIRO 1342, complete genome         34.6       6.5   
DQ315364.2 Human adenovirus 41 isolate Tak, complete genome           34.6       6.5   
FJ025926.1 Simian adenovirus 40.2, complete genome                    34.6       6.5   
JF705876.1 Oak-Vale virus strain CSIRO 1342, complete genome          34.6       6.5   
NC_037666.1 Pandoravirus neocaledonia, complete genome                33.7       6.5   
NC_033780.2 Mythimna unipuncta granulovirus B isolate MyunGV#8, c...  33.7       6.5   
MG011690.1 Pandoravirus neocaledonia, complete genome                 33.7       6.5   
KX855660.2 Mythimna unipuncta granulovirus B isolate MyunGV#8, co...  33.7       6.5   
NC_055451.1 Lates calcarifer birnavirus isolate A110617 segment B...  33.7       6.5   
NC_035117.1 Common bottlenose dolphin gammaherpesvirus 1 strain S...  33.7       6.5   
NC_034223.1 Mogiana tick virus isolate MGTV/V4/11 segment 3, comp...  33.7       6.5   
NC_014564.2 Turkey adenovirus 1, complete genome                      33.7       6.5   
NC_001987.1 Ateline herpesvirus 3 complete genome                     33.7       6.5   
MK103420.1 Lates calcarifer birnavirus isolate A110617 segment B,...  33.7       6.5   
KY965444.1 Common bottlenose dolphin gammaherpesvirus 1 strain Sa...  33.7       6.5   
JX390985.2 Mogiana tick virus isolate MGTV/V4/11 segment 3, compl...  33.7       6.5   
GU936707.2 Turkey adenovirus 1 strain D90/2, complete genome          33.7       6.5   
AF083424.1 Ateline herpesvirus 3 complete genome                      33.7       6.5   


>NC_001702.1 Murine type C retrovirus, complete genome
Length=8135

 Score = 434 bits (481),  Expect = 2e-120
 Identities = 251/258 (97%), Gaps = 0/258 (0%)
 Strand=Plus/Minus

Query  1     GGTTTAGCAGCCTGTCTCCCGTCCCAGGTTGTTGAGAAGGCGGGGGAGCCCCGGGCACCA  60
             |||||||||||||||| ||||||||||||||||||||||||||||||||||| |||||||
Sbjct  6655  GGTTTAGCAGCCTGTCCCCCGTCCCAGGTTGTTGAGAAGGCGGGGGAGCCCCAGGCACCA  6596

Query  61    TAGAGGCCGCGCCTGAAGGAGGAGGATGAGGAGGCCTGGGGAGCATGATCTGCACGGGTT  120
             ||||||||||||||||||||||||||||||||||||||||||||||||||||||||||||
Sbjct  6595  TAGAGGCCGCGCCTGAAGGAGGAGGATGAGGAGGCCTGGGGAGCATGATCTGCACGGGTT  6536

Query  121   GGGATGGGGGTAGCTGGTCAGTGATCACGGGATTAGGCCCAATGGGGACGCGGGGTCCTA  180
             |||| ||||||||||| |||||||||||||||||||||||||||||||||||||||||||
Sbjct  6535  GGGAGGGGGGTAGCTGTTCAGTGATCACGGGATTAGGCCCAATGGGGACGCGGGGTCCTA  6476

Query  181   CATTGAGGACCTGGCGGGTCAAAGAGAACCGGGTCACCGGGTCGGCCCTTGTGGATCGAT  240
             ||||||||||||||||||||||||||||||||||||||||||||||||  |||||||| |
Sbjct  6475  CATTGAGGACCTGGCGGGTCAAAGAGAACCGGGTCACCGGGTCGGCCCCCGTGGATCGGT  6416

Query  241   AGAGTCTTAGTCCCCAAA  258
             ||||||||||||||||||
Sbjct  6415  AGAGTCTTAGTCCCCAAA  6398


>X94150.1 Retroviridae complete genome (murine type C retrovirus)
Length=8135

 Score = 434 bits (481),  Expect = 2e-120
 Identities = 251/258 (97%), Gaps = 0/258 (0%)
 Strand=Plus/Minus

Query  1     GGTTTAGCAGCCTGTCTCCCGTCCCAGGTTGTTGAGAAGGCGGGGGAGCCCCGGGCACCA  60
             |||||||||||||||| ||||||||||||||||||||||||||||||||||| |||||||
Sbjct  6655  GGTTTAGCAGCCTGTCCCCCGTCCCAGGTTGTTGAGAAGGCGGGGGAGCCCCAGGCACCA  6596

Query  61    TAGAGGCCGCGCCTGAAGGAGGAGGATGAGGAGGCCTGGGGAGCATGATCTGCACGGGTT  120
             ||||||||||||||||||||||||||||||||||||||||||||||||||||||||||||
Sbjct  6595  TAGAGGCCGCGCCTGAAGGAGGAGGATGAGGAGGCCTGGGGAGCATGATCTGCACGGGTT  6536

Query  121   GGGATGGGGGTAGCTGGTCAGTGATCACGGGATTAGGCCCAATGGGGACGCGGGGTCCTA  180
             |||| ||||||||||| |||||||||||||||||||||||||||||||||||||||||||
Sbjct  6535  GGGAGGGGGGTAGCTGTTCAGTGATCACGGGATTAGGCCCAATGGGGACGCGGGGTCCTA  6476

Query  181   CATTGAGGACCTGGCGGGTCAAAGAGAACCGGGTCACCGGGTCGGCCCTTGTGGATCGAT  240
             ||||||||||||||||||||||||||||||||||||||||||||||||  |||||||| |
Sbjct  6475  CATTGAGGACCTGGCGGGTCAAAGAGAACCGGGTCACCGGGTCGGCCCCCGTGGATCGGT  6416

Query  241   AGAGTCTTAGTCCCCAAA  258
             ||||||||||||||||||
Sbjct  6415  AGAGTCTTAGTCCCCAAA  6398


>NC_001702.1 Murine type C retrovirus, complete genome
Length=8135

 Score = 434 bits (481),  Expect = 2e-120
 Identities = 251/258 (97%), Gaps = 0/258 (0%)
 Strand=Plus/Minus

Query  1     GGTTTAGCAGCCTGTCTCCCGTCCCAGGTTGTTGAGAAGGCGGGGGAGCCCCGGGCACCA  60
             |||||||||||||||| ||||||||||||||||||||||||||||||||||| |||||||
Sbjct  6655  GGTTTAGCAGCCTGTCCCCCGTCCCAGGTTGTTGAGAAGGCGGGGGAGCCCCAGGCACCA  6596

Query  61    TAGAGGCCGCGCCTGAAGGAGGAGGATGAGGAGGCCTGGGGAGCATGATCTGCACGGGTT  120
             ||||||||||||||||||||||||||||||||||||||||||||||||||||||||||||
Sbjct  6595  TAGAGGCCGCGCCTGAAGGAGGAGGATGAGGAGGCCTGGGGAGCATGATCTGCACGGGTT  6536

Query  121   GGGATGGGGGTAGCTGGTCAGTGATCACGGGATTAGGCCCAATGGGGACGCGGGGTCCTA  180
             |||| ||||||||||| |||||||||||||||||||||||||||||||||||||||||||
Sbjct  6535  GGGAGGGGGGTAGCTGTTCAGTGATCACGGGATTAGGCCCAATGGGGACGCGGGGTCCTA  6476

Query  181   CATTGAGGACCTGGCGGGTCAAAGAGAACCGGGTCACCGGGTCGGCCCTTGTGGATCGAT  240
             ||||||||||||||||||||||||||||||||||||||||||||||||  |||||||| |
Sbjct  6475  CATTGAGGACCTGGCGGGTCAAAGAGAACCGGGTCACCGGGTCGGCCCCCGTGGATCGGT  6416

Query  241   AGAGTCTTAGTCCCCAAA  258
             ||||||||||||||||||
Sbjct  6415  AGAGTCTTAGTCCCCAAA  6398


>X94150.1 Retroviridae complete genome (murine type C retrovirus)
Length=8135

 Score = 434 bits (481),  Expect = 2e-120
 Identities = 251/258 (97%), Gaps = 0/258 (0%)
 Strand=Plus/Minus

Query  1     GGTTTAGCAGCCTGTCTCCCGTCCCAGGTTGTTGAGAAGGCGGGGGAGCCCCGGGCACCA  60
             |||||||||||||||| ||||||||||||||||||||||||||||||||||| |||||||
Sbjct  6655  GGTTTAGCAGCCTGTCCCCCGTCCCAGGTTGTTGAGAAGGCGGGGGAGCCCCAGGCACCA  6596

Query  61    TAGAGGCCGCGCCTGAAGGAGGAGGATGAGGAGGCCTGGGGAGCATGATCTGCACGGGTT  120
             ||||||||||||||||||||||||||||||||||||||||||||||||||||||||||||
Sbjct  6595  TAGAGGCCGCGCCTGAAGGAGGAGGATGAGGAGGCCTGGGGAGCATGATCTGCACGGGTT  6536

Query  121   GGGATGGGGGTAGCTGGTCAGTGATCACGGGATTAGGCCCAATGGGGACGCGGGGTCCTA  180
             |||| ||||||||||| |||||||||||||||||||||||||||||||||||||||||||
Sbjct  6535  GGGAGGGGGGTAGCTGTTCAGTGATCACGGGATTAGGCCCAATGGGGACGCGGGGTCCTA  6476

Query  181   CATTGAGGACCTGGCGGGTCAAAGAGAACCGGGTCACCGGGTCGGCCCTTGTGGATCGAT  240
             ||||||||||||||||||||||||||||||||||||||||||||||||  |||||||| |
Sbjct  6475  CATTGAGGACCTGGCGGGTCAAAGAGAACCGGGTCACCGGGTCGGCCCCCGTGGATCGGT  6416

Query  241   AGAGTCTTAGTCCCCAAA  258
             ||||||||||||||||||
Sbjct  6415  AGAGTCTTAGTCCCCAAA  6398


>NC_007815.2 PreXMRV-1 provirus, complete genome
Length=8197

 Score = 417 bits (462),  Expect = 2e-115
 Identities = 246/256 (96%), Gaps = 0/256 (0%)
 Strand=Plus/Minus

Query  1     GGTTTAGCAGCCTGTCTCCCGTCCCAGGTTGTTGAGAAGGCGGGGGAGCCCCGGGCACCA  60
             |||||||||||||||||||||||||||||||||||||||||||||||||||| |||||||
Sbjct  6640  GGTTTAGCAGCCTGTCTCCCGTCCCAGGTTGTTGAGAAGGCGGGGGAGCCCCAGGCACCA  6581

Query  61    TAGAGGCCGCGCCTGAAGGAGGAGGATGAGGAGGCCTGGGGAGCATGATCTGCACGGGTT  120
             |||||||||||||||||||||||||| |||||||||||||||||||||||||||||||||
Sbjct  6580  TAGAGGCCGCGCCTGAAGGAGGAGGACGAGGAGGCCTGGGGAGCATGATCTGCACGGGTT  6521

Query  121   GGGATGGGGGTAGCTGGTCAGTGATCACGGGATTAGGCCCAATGGGGACGCGGGGTCCTA  180
             |||| ||||||||||| |||||||||||||||||||||||||||||||||||||| ||||
Sbjct  6520  GGGAGGGGGGTAGCTGTTCAGTGATCACGGGATTAGGCCCAATGGGGACGCGGGGCCCTA  6461

Query  181   CATTGAGGACCTGGCGGGTCAAAGAGAACCGGGTCACCGGGTCGGCCCTTGTGGATCGAT  240
             ||||||||||||||||||||| ||||||| ||||||||||||||||||  ||||||||||
Sbjct  6460  CATTGAGGACCTGGCGGGTCAGAGAGAACAGGGTCACCGGGTCGGCCCCAGTGGATCGAT  6401

Query  241   AGAGTCTTAGTCCCCA  256
             | ||||||||||||||
Sbjct  6400  ACAGTCTTAGTCCCCA  6385


>FR871849.1 PreXMRV-1 complete proviral genome
Length=8197

 Score = 417 bits (462),  Expect = 2e-115
 Identities = 246/256 (96%), Gaps = 0/256 (0%)
 Strand=Plus/Minus

Query  1     GGTTTAGCAGCCTGTCTCCCGTCCCAGGTTGTTGAGAAGGCGGGGGAGCCCCGGGCACCA  60
             |||||||||||||||||||||||||||||||||||||||||||||||||||| |||||||
Sbjct  6640  GGTTTAGCAGCCTGTCTCCCGTCCCAGGTTGTTGAGAAGGCGGGGGAGCCCCAGGCACCA  6581

Query  61    TAGAGGCCGCGCCTGAAGGAGGAGGATGAGGAGGCCTGGGGAGCATGATCTGCACGGGTT  120
             |||||||||||||||||||||||||| |||||||||||||||||||||||||||||||||
Sbjct  6580  TAGAGGCCGCGCCTGAAGGAGGAGGACGAGGAGGCCTGGGGAGCATGATCTGCACGGGTT  6521

Query  121   GGGATGGGGGTAGCTGGTCAGTGATCACGGGATTAGGCCCAATGGGGACGCGGGGTCCTA  180
             |||| ||||||||||| |||||||||||||||||||||||||||||||||||||| ||||
Sbjct  6520  GGGAGGGGGGTAGCTGTTCAGTGATCACGGGATTAGGCCCAATGGGGACGCGGGGCCCTA  6461

Query  181   CATTGAGGACCTGGCGGGTCAAAGAGAACCGGGTCACCGGGTCGGCCCTTGTGGATCGAT  240
             ||||||||||||||||||||| ||||||| ||||||||||||||||||  ||||||||||
Sbjct  6460  CATTGAGGACCTGGCGGGTCAGAGAGAACAGGGTCACCGGGTCGGCCCCAGTGGATCGAT  6401

Query  241   AGAGTCTTAGTCCCCA  256
             | ||||||||||||||
Sbjct  6400  ACAGTCTTAGTCCCCA  6385


>NC_007815.2 PreXMRV-1 provirus, complete genome
Length=8197

 Score = 417 bits (462),  Expect = 2e-115
 Identities = 246/256 (96%), Gaps = 0/256 (0%)
 Strand=Plus/Minus

Query  1     GGTTTAGCAGCCTGTCTCCCGTCCCAGGTTGTTGAGAAGGCGGGGGAGCCCCGGGCACCA  60
             |||||||||||||||||||||||||||||||||||||||||||||||||||| |||||||
Sbjct  6640  GGTTTAGCAGCCTGTCTCCCGTCCCAGGTTGTTGAGAAGGCGGGGGAGCCCCAGGCACCA  6581

Query  61    TAGAGGCCGCGCCTGAAGGAGGAGGATGAGGAGGCCTGGGGAGCATGATCTGCACGGGTT  120
             |||||||||||||||||||||||||| |||||||||||||||||||||||||||||||||
Sbjct  6580  TAGAGGCCGCGCCTGAAGGAGGAGGACGAGGAGGCCTGGGGAGCATGATCTGCACGGGTT  6521

Query  121   GGGATGGGGGTAGCTGGTCAGTGATCACGGGATTAGGCCCAATGGGGACGCGGGGTCCTA  180
             |||| ||||||||||| |||||||||||||||||||||||||||||||||||||| ||||
Sbjct  6520  GGGAGGGGGGTAGCTGTTCAGTGATCACGGGATTAGGCCCAATGGGGACGCGGGGCCCTA  6461

Query  181   CATTGAGGACCTGGCGGGTCAAAGAGAACCGGGTCACCGGGTCGGCCCTTGTGGATCGAT  240
             ||||||||||||||||||||| ||||||| ||||||||||||||||||  ||||||||||
Sbjct  6460  CATTGAGGACCTGGCGGGTCAGAGAGAACAGGGTCACCGGGTCGGCCCCAGTGGATCGAT  6401

Query  241   AGAGTCTTAGTCCCCA  256
             | ||||||||||||||
Sbjct  6400  ACAGTCTTAGTCCCCA  6385


>FR871849.1 PreXMRV-1 complete proviral genome
Length=8197

 Score = 417 bits (462),  Expect = 2e-115
 Identities = 246/256 (96%), Gaps = 0/256 (0%)
 Strand=Plus/Minus

Query  1     GGTTTAGCAGCCTGTCTCCCGTCCCAGGTTGTTGAGAAGGCGGGGGAGCCCCGGGCACCA  60
             |||||||||||||||||||||||||||||||||||||||||||||||||||| |||||||
Sbjct  6640  GGTTTAGCAGCCTGTCTCCCGTCCCAGGTTGTTGAGAAGGCGGGGGAGCCCCAGGCACCA  6581

Query  61    TAGAGGCCGCGCCTGAAGGAGGAGGATGAGGAGGCCTGGGGAGCATGATCTGCACGGGTT  120
             |||||||||||||||||||||||||| |||||||||||||||||||||||||||||||||
Sbjct  6580  TAGAGGCCGCGCCTGAAGGAGGAGGACGAGGAGGCCTGGGGAGCATGATCTGCACGGGTT  6521

Query  121   GGGATGGGGGTAGCTGGTCAGTGATCACGGGATTAGGCCCAATGGGGACGCGGGGTCCTA  180
             |||| ||||||||||| |||||||||||||||||||||||||||||||||||||| ||||
Sbjct  6520  GGGAGGGGGGTAGCTGTTCAGTGATCACGGGATTAGGCCCAATGGGGACGCGGGGCCCTA  6461

Query  181   CATTGAGGACCTGGCGGGTCAAAGAGAACCGGGTCACCGGGTCGGCCCTTGTGGATCGAT  240
             ||||||||||||||||||||| ||||||| ||||||||||||||||||  ||||||||||
Sbjct  6460  CATTGAGGACCTGGCGGGTCAGAGAGAACAGGGTCACCGGGTCGGCCCCAGTGGATCGAT  6401

Query  241   AGAGTCTTAGTCCCCA  256
             | ||||||||||||||
Sbjct  6400  ACAGTCTTAGTCCCCA  6385


>NC_029853.1 Mus musculus mobilized endogenous polytropic provirus 
clone 15 truncated gag-pol polyprotein (gag) and envelope 
protein (env) genes, complete cds
Length=8183

 Score = 372 bits (412),  Expect = 6e-102
 Identities = 236/256 (92%), Gaps = 0/256 (0%)
 Strand=Plus/Minus

Query  1     GGTTTAGCAGCCTGTCTCCCGTCCCAGGTTGTTGAGAAGGCGGGGGAGCCCCGGGCACCA  60
             |||| ||||||||||||||||||||||||||||||||||| |||| || | | || || |
Sbjct  6531  GGTTCAGCAGCCTGTCTCCCGTCCCAGGTTGTTGAGAAGGTGGGGCAGTCTCAGGGACTA  6472

Query  61    TAGAGGCCGCGCCTGAAGGAGGAGGATGAGGAGGCCTGGGGAGCATGATCTGCACGGGTT  120
             ||||||| ||||||| ||||||||| ||||||||||||||||||||||||||||||||| 
Sbjct  6471  TAGAGGCTGCGCCTGGAGGAGGAGGCTGAGGAGGCCTGGGGAGCATGATCTGCACGGGTC  6412

Query  121   GGGATGGGGGTAGCTGGTCAGTGATCACGGGATTAGGCCCAATGGGGACGCGGGGTCCTA  180
             |||| ||||||| |||||||||||||||||||||||||||||||||||||||||| ||||
Sbjct  6411  GGGAGGGGGGTAACTGGTCAGTGATCACGGGATTAGGCCCAATGGGGACGCGGGGCCCTA  6352

Query  181   CATTGAGGACCTGGCGGGTCAAAGAGAACCGGGTCACCGGGTCGGCCCTTGTGGATCGAT  240
              |||||||||||||||||||||||||||||||||||||||||||| || ||||||||| |
Sbjct  6351  TATTGAGGACCTGGCGGGTCAAAGAGAACCGGGTCACCGGGTCGGTCCCTGTGGATCGGT  6292

Query  241   AGAGTCTTAGTCCCCA  256
             | ||||||||||||||
Sbjct  6291  ACAGTCTTAGTCCCCA  6276


>FJ544577.2 Mus musculus mobilized endogenous polytropic provirus 
clone 15 truncated gag-pol polyprotein (gag) and envelope 
protein (env) genes, complete cds
Length=8183

 Score = 372 bits (412),  Expect = 6e-102
 Identities = 236/256 (92%), Gaps = 0/256 (0%)
 Strand=Plus/Minus

Query  1     GGTTTAGCAGCCTGTCTCCCGTCCCAGGTTGTTGAGAAGGCGGGGGAGCCCCGGGCACCA  60
             |||| ||||||||||||||||||||||||||||||||||| |||| || | | || || |
Sbjct  6531  GGTTCAGCAGCCTGTCTCCCGTCCCAGGTTGTTGAGAAGGTGGGGCAGTCTCAGGGACTA  6472

Query  61    TAGAGGCCGCGCCTGAAGGAGGAGGATGAGGAGGCCTGGGGAGCATGATCTGCACGGGTT  120
             ||||||| ||||||| ||||||||| ||||||||||||||||||||||||||||||||| 
Sbjct  6471  TAGAGGCTGCGCCTGGAGGAGGAGGCTGAGGAGGCCTGGGGAGCATGATCTGCACGGGTC  6412

Query  121   GGGATGGGGGTAGCTGGTCAGTGATCACGGGATTAGGCCCAATGGGGACGCGGGGTCCTA  180
             |||| ||||||| |||||||||||||||||||||||||||||||||||||||||| ||||
Sbjct  6411  GGGAGGGGGGTAACTGGTCAGTGATCACGGGATTAGGCCCAATGGGGACGCGGGGCCCTA  6352

Query  181   CATTGAGGACCTGGCGGGTCAAAGAGAACCGGGTCACCGGGTCGGCCCTTGTGGATCGAT  240
              |||||||||||||||||||||||||||||||||||||||||||| || ||||||||| |
Sbjct  6351  TATTGAGGACCTGGCGGGTCAAAGAGAACCGGGTCACCGGGTCGGTCCCTGTGGATCGGT  6292

Query  241   AGAGTCTTAGTCCCCA  256
             | ||||||||||||||
Sbjct  6291  ACAGTCTTAGTCCCCA  6276


>NC_001500.1 Spleen focus-forming virus, complete genome
Length=6296

 Score = 337 bits (373),  Expect = 4e-91
 Identities = 227/254 (89%), Gaps = 0/254 (0%)
 Strand=Plus/Minus

Query  3     TTTAGCAGCCTGTCTCCCGTCCCAGGTTGTTGAGAAGGCGGGGGAGCCCCGGGCACCATA  62
             ||||| | ||||||||||||||| |||||||||||||| |||| || ||| || ||||||
Sbjct  5268  TTTAGTAACCTGTCTCCCGTCCCCGGTTGTTGAGAAGGTGGGGCAGTCCCAGGGACCATA  5209

Query  63    GAGGCCGCGCCTGAAGGAGGAGGATGAGGAGGCCTGGGGAGCATGATCTGCACGGGTTGG  122
             ||||| ||||||| ||||||||| |||||||||||||||||| ||| |||||||||| ||
Sbjct  5208  GAGGCTGCGCCTGTAGGAGGAGGCTGAGGAGGCCTGGGGAGCCTGACCTGCACGGGTCGG  5149

Query  123   GATGGGGGTAGCTGGTCAGTGATCACGGGATTAGGCCCAATGGGGACGCGGGGTCCTACA  182
             || |||||||| ||| || ||||||||||||||||||||||||||| |||||| |||| |
Sbjct  5148  GAGGGGGGTAGTTGGCCAATGATCACGGGATTAGGCCCAATGGGGATGCGGGGCCCTATA  5089

Query  183   TTGAGGACCTGGCGGGTCAAAGAGAACCGGGTCACCGGGTCGGCCCTTGTGGATCGATAG  242
             ||||||||||||||||||||||||||||||||||||||||||  || ||||| ||| || 
Sbjct  5088  TTGAGGACCTGGCGGGTCAAAGAGAACCGGGTCACCGGGTCGATCCCTGTGGGTCGGTAC  5029

Query  243   AGTCTTAGTCCCCA  256
             ||||||||||||||
Sbjct  5028  AGTCTTAGTCCCCA  5015


>K00021.1 Friend spleen focus-forming virus (proviral), complete 
genome
Length=6296

 Score = 337 bits (373),  Expect = 4e-91
 Identities = 227/254 (89%), Gaps = 0/254 (0%)
 Strand=Plus/Minus

Query  3     TTTAGCAGCCTGTCTCCCGTCCCAGGTTGTTGAGAAGGCGGGGGAGCCCCGGGCACCATA  62
             ||||| | ||||||||||||||| |||||||||||||| |||| || ||| || ||||||
Sbjct  5268  TTTAGTAACCTGTCTCCCGTCCCCGGTTGTTGAGAAGGTGGGGCAGTCCCAGGGACCATA  5209

Query  63    GAGGCCGCGCCTGAAGGAGGAGGATGAGGAGGCCTGGGGAGCATGATCTGCACGGGTTGG  122
             ||||| ||||||| ||||||||| |||||||||||||||||| ||| |||||||||| ||
Sbjct  5208  GAGGCTGCGCCTGTAGGAGGAGGCTGAGGAGGCCTGGGGAGCCTGACCTGCACGGGTCGG  5149

Query  123   GATGGGGGTAGCTGGTCAGTGATCACGGGATTAGGCCCAATGGGGACGCGGGGTCCTACA  182
             || |||||||| ||| || ||||||||||||||||||||||||||| |||||| |||| |
Sbjct  5148  GAGGGGGGTAGTTGGCCAATGATCACGGGATTAGGCCCAATGGGGATGCGGGGCCCTATA  5089

Query  183   TTGAGGACCTGGCGGGTCAAAGAGAACCGGGTCACCGGGTCGGCCCTTGTGGATCGATAG  242
             ||||||||||||||||||||||||||||||||||||||||||  || ||||| ||| || 
Sbjct  5088  TTGAGGACCTGGCGGGTCAAAGAGAACCGGGTCACCGGGTCGATCCCTGTGGGTCGGTAC  5029

Query  243   AGTCTTAGTCCCCA  256
             ||||||||||||||
Sbjct  5028  AGTCTTAGTCCCCA  5015


>NC_001501.1 Moloney murine leukemia virus, complete genome
Length=8332

 Score = 47.3 bits (51),  Expect = 0.001
 Identities = 33/38 (87%), Gaps = 0/38 (0%)
 Strand=Plus/Minus

Query  147   ACGGGATTAGGCCCAATGGGGACGCGGGGTCCTACATT  184
             ||||| || ||||| || |||||||||||||||| |||
Sbjct  6330  ACGGGGTTTGGCCCTATTGGGACGCGGGGTCCTAGATT  6293


>AF033811.1 Moloney murine leukemia virus, complete genome
Length=8332

 Score = 47.3 bits (51),  Expect = 0.001
 Identities = 33/38 (87%), Gaps = 0/38 (0%)
 Strand=Plus/Minus

Query  147   ACGGGATTAGGCCCAATGGGGACGCGGGGTCCTACATT  184
             ||||| || ||||| || |||||||||||||||| |||
Sbjct  6330  ACGGGGTTTGGCCCTATTGGGACGCGGGGTCCTAGATT  6293


>NC_001501.1 Moloney murine leukemia virus, complete genome
Length=8332

 Score = 47.3 bits (51),  Expect = 0.001
 Identities = 33/38 (87%), Gaps = 0/38 (0%)
 Strand=Plus/Minus

Query  147   ACGGGATTAGGCCCAATGGGGACGCGGGGTCCTACATT  184
             ||||| || ||||| || |||||||||||||||| |||
Sbjct  6330  ACGGGGTTTGGCCCTATTGGGACGCGGGGTCCTAGATT  6293


>AF033811.1 Moloney murine leukemia virus, complete genome
Length=8332

 Score = 47.3 bits (51),  Expect = 0.001
 Identities = 33/38 (87%), Gaps = 0/38 (0%)
 Strand=Plus/Minus

Query  147   ACGGGATTAGGCCCAATGGGGACGCGGGGTCCTACATT  184
             ||||| || ||||| || |||||||||||||||| |||
Sbjct  6330  ACGGGGTTTGGCCCTATTGGGACGCGGGGTCCTAGATT  6293


>NC_026440.1 Pandoravirus inopinatum isolate KlaHel, complete 
genome
Length=2243109

 Score = 37.4 bits (40),  Expect = 0.53
 Identities = 23/25 (92%), Gaps = 0/25 (0%)
 Strand=Plus/Minus

Query  216     ACCGGGTCGGCCCTTGTGGATCGAT  240
               ||||||||||||  |||||||||||
Sbjct  102063  ACCGGGTCGGCCTCTGTGGATCGAT  102039


 Score = 34.6 bits (37),  Expect = 6.5
 Identities = 32/40 (80%), Gaps = 2/40 (5%)
 Strand=Plus/Minus

Query  37       AAGGCGGGGGAGCCCCGGGCACCATAGAGGCCGCGCCTGA  76
                ||||||| ||  || || ||| || |||||||||||| ||
Sbjct  2124860  AAGGCGGCGG--CCGCGCGCATCAAAGAGGCCGCGCCCGA  2124823


>KP136319.1 Pandoravirus inopinatum isolate KlaHel, complete genome
Length=2243109

 Score = 37.4 bits (40),  Expect = 0.53
 Identities = 23/25 (92%), Gaps = 0/25 (0%)
 Strand=Plus/Minus

Query  216     ACCGGGTCGGCCCTTGTGGATCGAT  240
               ||||||||||||  |||||||||||
Sbjct  102063  ACCGGGTCGGCCTCTGTGGATCGAT  102039


 Score = 34.6 bits (37),  Expect = 6.5
 Identities = 32/40 (80%), Gaps = 2/40 (5%)
 Strand=Plus/Minus

Query  37       AAGGCGGGGGAGCCCCGGGCACCATAGAGGCCGCGCCTGA  76
                ||||||| ||  || || ||| || |||||||||||| ||
Sbjct  2124860  AAGGCGGCGG--CCGCGCGCATCAAAGAGGCCGCGCCCGA  2124823


>NC_063268.1 Bovine herpesvirus type 1.1 isolate NVSL challenge 
97-11, complete genome
Length=134896

 Score = 37.4 bits (40),  Expect = 0.53
 Identities = 53/70 (76%), Gaps = 5/70 (7%)
 Strand=Plus/Minus

Query  36      GAAGGCGGGGGAGCCCCGGGC--ACCATAGAGGCCGCGCCTGAAGGAGGAGGATGAGGAG  93
               || ||| |||| ||| |||||  |||   |||| || | | || || |||||||||||||
Sbjct  105875  GAGGGCCGGGGCGCCGCGGGCGGACCCG-GAGGACGGGTCCGA-GGCGGAGGATGAGGAG  105818

Query  94      GCCTGGGGAG  103
               | ||| ||||
Sbjct  105817  G-CTGAGGAG  105809


 Score = 37.4 bits (40),  Expect = 0.53
 Identities = 53/70 (76%), Gaps = 5/70 (7%)
 Strand=Plus/Plus

Query  36      GAAGGCGGGGGAGCCCCGGGC--ACCATAGAGGCCGCGCCTGAAGGAGGAGGATGAGGAG  93
               || ||| |||| ||| |||||  |||   |||| || | | || || |||||||||||||
Sbjct  132187  GAGGGCCGGGGCGCCGCGGGCGGACCCG-GAGGACGGGTCCGA-GGCGGAGGATGAGGAG  132244

Query  94      GCCTGGGGAG  103
               | ||| ||||
Sbjct  132245  G-CTGAGGAG  132253


 Score = 33.7 bits (36),  Expect = 6.5
 Identities = 23/25 (92%), Gaps = 1/25 (4%)
 Strand=Plus/Minus

Query  79      GAGGAGGATGAGGAGGCCTGGGGAG  103
               |||||||||||||||| ||| ||||
Sbjct  105793  GAGGAGGATGAGGAGG-CTGAGGAG  105770


 Score = 33.7 bits (36),  Expect = 6.5
 Identities = 23/25 (92%), Gaps = 1/25 (4%)
 Strand=Plus/Plus

Query  79      GAGGAGGATGAGGAGGCCTGGGGAG  103
               |||||||||||||||| ||| ||||
Sbjct  132269  GAGGAGGATGAGGAGG-CTGAGGAG  132292


>JX898220.1 Bovine herpesvirus type 1.1 isolate NVSL challenge 
97-11, complete genome
Length=134896

 Score = 37.4 bits (40),  Expect = 0.53
 Identities = 53/70 (76%), Gaps = 5/70 (7%)
 Strand=Plus/Minus

Query  36      GAAGGCGGGGGAGCCCCGGGC--ACCATAGAGGCCGCGCCTGAAGGAGGAGGATGAGGAG  93
               || ||| |||| ||| |||||  |||   |||| || | | || || |||||||||||||
Sbjct  105875  GAGGGCCGGGGCGCCGCGGGCGGACCCG-GAGGACGGGTCCGA-GGCGGAGGATGAGGAG  105818

Query  94      GCCTGGGGAG  103
               | ||| ||||
Sbjct  105817  G-CTGAGGAG  105809


 Score = 37.4 bits (40),  Expect = 0.53
 Identities = 53/70 (76%), Gaps = 5/70 (7%)
 Strand=Plus/Plus

Query  36      GAAGGCGGGGGAGCCCCGGGC--ACCATAGAGGCCGCGCCTGAAGGAGGAGGATGAGGAG  93
               || ||| |||| ||| |||||  |||   |||| || | | || || |||||||||||||
Sbjct  132187  GAGGGCCGGGGCGCCGCGGGCGGACCCG-GAGGACGGGTCCGA-GGCGGAGGATGAGGAG  132244

Query  94      GCCTGGGGAG  103
               | ||| ||||
Sbjct  132245  G-CTGAGGAG  132253


 Score = 33.7 bits (36),  Expect = 6.5
 Identities = 23/25 (92%), Gaps = 1/25 (4%)
 Strand=Plus/Minus

Query  79      GAGGAGGATGAGGAGGCCTGGGGAG  103
               |||||||||||||||| ||| ||||
Sbjct  105793  GAGGAGGATGAGGAGG-CTGAGGAG  105770


 Score = 33.7 bits (36),  Expect = 6.5
 Identities = 23/25 (92%), Gaps = 1/25 (4%)
 Strand=Plus/Plus

Query  79      GAGGAGGATGAGGAGGCCTGGGGAG  103
               |||||||||||||||| ||| ||||
Sbjct  132269  GAGGAGGATGAGGAGG-CTGAGGAG  132292


>EF153474.1 Human adenovirus type 26, complete genome
Length=35152

 Score = 37.4 bits (40),  Expect = 0.53
 Identities = 23/25 (92%), Gaps = 0/25 (0%)
 Strand=Plus/Plus

Query  78     GGAGGAGGATGAGGAGGCCTGGGGA  102
              ||||||||| ||||||||||| |||
Sbjct  25222  GGAGGAGGAGGAGGAGGCCTGAGGA  25246


>JN162672.1 Human adenovirus 60a isolate Aids59/Manchester/1992, 
complete genome
Length=35103

 Score = 37.4 bits (40),  Expect = 0.53
 Identities = 23/25 (92%), Gaps = 0/25 (0%)
 Strand=Plus/Plus

Query  78     GGAGGAGGATGAGGAGGCCTGGGGA  102
              ||||||||| ||||||||||| |||
Sbjct  25124  GGAGGAGGAGGAGGAGGCCTGAGGA  25148


>JN226748.1 Human adenovirus 69 isolate Human adenovirus D human/SAU/CH38/1955/69[P53H15F69], 
complete genome
Length=35124

 Score = 37.4 bits (40),  Expect = 0.53
 Identities = 23/25 (92%), Gaps = 0/25 (0%)
 Strand=Plus/Plus

Query  78     GGAGGAGGATGAGGAGGCCTGGGGA  102
              ||||||||| ||||||||||| |||
Sbjct  25171  GGAGGAGGAGGAGGAGGCCTGAGGA  25195


>NC_037665.1 Pandoravirus macleodensis, complete genome
Length=1838258

 Score = 36.5 bits (39),  Expect = 1.9
 Identities = 24/27 (89%), Gaps = 0/27 (0%)
 Strand=Plus/Minus

Query  80      AGGAGGATGAGGAGGCCTGGGGAGCAT  106
               ||||||| |||||||||||||  ||||
Sbjct  503860  AGGAGGAGGAGGAGGCCTGGGTGGCAT  503834


>MG011691.1 Pandoravirus macleodensis, complete genome
Length=1838258

 Score = 36.5 bits (39),  Expect = 1.9
 Identities = 24/27 (89%), Gaps = 0/27 (0%)
 Strand=Plus/Minus

Query  80      AGGAGGATGAGGAGGCCTGGGGAGCAT  106
               ||||||| |||||||||||||  ||||
Sbjct  503860  AGGAGGAGGAGGAGGCCTGGGTGGCAT  503834


>NC_023639.1 Mimivirus terra2 genome
Length=1168989

 Score = 35.6 bits (38),  Expect = 1.9
 Identities = 26/30 (87%), Gaps = 3/30 (10%)
 Strand=Plus/Minus

Query  74      TGAAGGAGG---AGGATGAGGAGGCCTGGG  100
               |||||||||   |||||||||||| |||||
Sbjct  571001  TGAAGGAGGTCGAGGATGAGGAGGTCTGGG  570972


>NC_014649.1 Acanthamoeba polyphaga mimivirus, complete genome
Length=1181549

 Score = 35.6 bits (38),  Expect = 1.9
 Identities = 26/30 (87%), Gaps = 3/30 (10%)
 Strand=Plus/Minus

Query  74      TGAAGGAGG---AGGATGAGGAGGCCTGGG  100
               |||||||||   |||||||||||| |||||
Sbjct  804682  TGAAGGAGGTCGAGGATGAGGAGGTCTGGG  804653


>KF527228.1 Mimivirus terra2 genome
Length=1168989

 Score = 35.6 bits (38),  Expect = 1.9
 Identities = 26/30 (87%), Gaps = 3/30 (10%)
 Strand=Plus/Minus

Query  74      TGAAGGAGG---AGGATGAGGAGGCCTGGG  100
               |||||||||   |||||||||||| |||||
Sbjct  571001  TGAAGGAGGTCGAGGATGAGGAGGTCTGGG  570972


>HQ336222.2 Acanthamoeba polyphaga mimivirus, complete genome
Length=1181549

 Score = 35.6 bits (38),  Expect = 1.9
 Identities = 26/30 (87%), Gaps = 3/30 (10%)
 Strand=Plus/Minus

Query  74      TGAAGGAGG---AGGATGAGGAGGCCTGGG  100
               |||||||||   |||||||||||| |||||
Sbjct  804682  TGAAGGAGGTCGAGGATGAGGAGGTCTGGG  804653


>NC_037667.1 Pandoravirus quercus, complete genome
Length=2077288

 Score = 34.6 bits (37),  Expect = 6.5
 Identities = 20/21 (95%), Gaps = 0/21 (0%)
 Strand=Plus/Plus

Query  51       CCGGGCACCATAGAGGCCGCG  71
                ||||||||||| |||||||||
Sbjct  1613472  CCGGGCACCATTGAGGCCGCG  1613492


>NC_028491.1 Diatraea saccharalis granulovirus, complete genome
Length=98392

 Score = 34.6 bits (37),  Expect = 6.5
 Identities = 27/33 (82%), Gaps = 0/33 (0%)
 Strand=Plus/Minus

Query  77     AGGAGGAGGATGAGGAGGCCTGGGGAGCATGAT  109
              ||||||||||||||||||    || |||| |||
Sbjct  70879  AGGAGGAGGATGAGGAGGATGAGGNAGCAGGAT  70847


>NC_021858.1 Pandoravirus dulcis, complete genome
Length=1908524

 Score = 34.6 bits (37),  Expect = 6.5
 Identities = 20/21 (95%), Gaps = 0/21 (0%)
 Strand=Plus/Minus

Query  76      AAGGAGGAGGATGAGGAGGCC  96
               ||||||||||| |||||||||
Sbjct  657833  AAGGAGGAGGAGGAGGAGGCC  657813


>MG011689.1 Pandoravirus quercus, complete genome
Length=2077288

 Score = 34.6 bits (37),  Expect = 6.5
 Identities = 20/21 (95%), Gaps = 0/21 (0%)
 Strand=Plus/Plus

Query  51       CCGGGCACCATAGAGGCCGCG  71
                ||||||||||| |||||||||
Sbjct  1613472  CCGGGCACCATTGAGGCCGCG  1613492


>KP296186.1 Diatraea saccharalis granulovirus, complete genome
Length=98392

 Score = 34.6 bits (37),  Expect = 6.5
 Identities = 27/33 (82%), Gaps = 0/33 (0%)
 Strand=Plus/Minus

Query  77     AGGAGGAGGATGAGGAGGCCTGGGGAGCATGAT  109
              ||||||||||||||||||    || |||| |||
Sbjct  70879  AGGAGGAGGATGAGGAGGATGAGGNAGCAGGAT  70847


>KC977570.1 Pandoravirus dulcis, complete genome
Length=1908524

 Score = 34.6 bits (37),  Expect = 6.5
 Identities = 20/21 (95%), Gaps = 0/21 (0%)
 Strand=Plus/Minus

Query  76      AAGGAGGAGGATGAGGAGGCC  96
               ||||||||||| |||||||||
Sbjct  657833  AAGGAGGAGGAGGAGGAGGCC  657813


>NC_025399.1 Oak-Vale virus strain CSIRO 1342, complete genome
Length=11220

 Score = 34.6 bits (37),  Expect = 6.5
 Identities = 20/21 (95%), Gaps = 0/21 (0%)
 Strand=Plus/Minus

Query  74    TGAAGGAGGAGGATGAGGAGG  94
             |||||||||||||||| ||||
Sbjct  4844  TGAAGGAGGAGGATGAAGAGG  4824


>DQ315364.2 Human adenovirus 41 isolate Tak, complete genome
Length=34188

 Score = 34.6 bits (37),  Expect = 6.5
 Identities = 20/21 (95%), Gaps = 0/21 (0%)
 Strand=Plus/Plus

Query  74     TGAAGGAGGAGGATGAGGAGG  94
              || ||||||||||||||||||
Sbjct  11345  TGCAGGAGGAGGATGAGGAGG  11365


>FJ025926.1 Simian adenovirus 40.2, complete genome
Length=37729

 Score = 34.6 bits (37),  Expect = 6.5
 Identities = 20/21 (95%), Gaps = 0/21 (0%)
 Strand=Plus/Plus

Query  75     GAAGGAGGAGGATGAGGAGGC  95
              |||||||||||| ||||||||
Sbjct  13692  GAAGGAGGAGGAGGAGGAGGC  13712


>JF705876.1 Oak-Vale virus strain CSIRO 1342, complete genome
Length=11220

 Score = 34.6 bits (37),  Expect = 6.5
 Identities = 20/21 (95%), Gaps = 0/21 (0%)
 Strand=Plus/Minus

Query  74    TGAAGGAGGAGGATGAGGAGG  94
             |||||||||||||||| ||||
Sbjct  4844  TGAAGGAGGAGGATGAAGAGG  4824


>NC_037666.1 Pandoravirus neocaledonia, complete genome
Length=2003191

 Score = 33.7 bits (36),  Expect = 6.5
 Identities = 18/18 (100%), Gaps = 0/18 (0%)
 Strand=Plus/Plus

Query  79      GAGGAGGATGAGGAGGCC  96
               ||||||||||||||||||
Sbjct  754337  GAGGAGGATGAGGAGGCC  754354


 Score = 33.7 bits (36),  Expect = 6.5
 Identities = 18/18 (100%), Gaps = 0/18 (0%)
 Strand=Plus/Plus

Query  77       AGGAGGAGGATGAGGAGG  94
                ||||||||||||||||||
Sbjct  1223819  AGGAGGAGGATGAGGAGG  1223836


>NC_033780.2 Mythimna unipuncta granulovirus B isolate MyunGV#8, 
complete genome
Length=144673

 Score = 33.7 bits (36),  Expect = 6.5
 Identities = 18/18 (100%), Gaps = 0/18 (0%)
 Strand=Plus/Plus

Query  77     AGGAGGAGGATGAGGAGG  94
              ||||||||||||||||||
Sbjct  22526  AGGAGGAGGATGAGGAGG  22543


>MG011690.1 Pandoravirus neocaledonia, complete genome
Length=2003191

 Score = 33.7 bits (36),  Expect = 6.5
 Identities = 18/18 (100%), Gaps = 0/18 (0%)
 Strand=Plus/Plus

Query  79      GAGGAGGATGAGGAGGCC  96
               ||||||||||||||||||
Sbjct  754337  GAGGAGGATGAGGAGGCC  754354


 Score = 33.7 bits (36),  Expect = 6.5
 Identities = 18/18 (100%), Gaps = 0/18 (0%)
 Strand=Plus/Plus

Query  77       AGGAGGAGGATGAGGAGG  94
                ||||||||||||||||||
Sbjct  1223819  AGGAGGAGGATGAGGAGG  1223836


>KX855660.2 Mythimna unipuncta granulovirus B isolate MyunGV#8, 
complete genome
Length=144673

 Score = 33.7 bits (36),  Expect = 6.5
 Identities = 18/18 (100%), Gaps = 0/18 (0%)
 Strand=Plus/Plus

Query  77     AGGAGGAGGATGAGGAGG  94
              ||||||||||||||||||
Sbjct  22526  AGGAGGAGGATGAGGAGG  22543


>NC_055451.1 Lates calcarifer birnavirus isolate A110617 segment 
B, complete sequence
Length=2731

 Score = 33.7 bits (36),  Expect = 6.5
 Identities = 24/28 (86%), Gaps = 0/28 (0%)
 Strand=Plus/Minus

Query  23    CCCAGGTTGTTGAGAAGGCGGGGGAGCC  50
             |||||||||    |||||||||||||||
Sbjct  1410  CCCAGGTTGCGTTGAAGGCGGGGGAGCC  1383


>NC_035117.1 Common bottlenose dolphin gammaherpesvirus 1 strain 
Sarasota, complete genome
Length=167212

 Score = 33.7 bits (36),  Expect = 6.5
 Identities = 26/30 (87%), Gaps = 1/30 (3%)
 Strand=Plus/Minus

Query  79     GAGGAGGATGAGGAGGCCTGGGGAGCATGA  108
              ||||||||||||||||  || |||| ||||
Sbjct  91914  GAGGAGGATGAGGAGG-ATGAGGAGGATGA  91886


 Score = 33.7 bits (36),  Expect = 6.5
 Identities = 26/30 (87%), Gaps = 1/30 (3%)
 Strand=Plus/Minus

Query  79     GAGGAGGATGAGGAGGCCTGGGGAGCATGA  108
              ||||||||||||||||  || |||| ||||
Sbjct  91923  GAGGAGGATGAGGAGG-ATGAGGAGGATGA  91895


 Score = 33.7 bits (36),  Expect = 6.5
 Identities = 26/30 (87%), Gaps = 1/30 (3%)
 Strand=Plus/Minus

Query  79     GAGGAGGATGAGGAGGCCTGGGGAGCATGA  108
              ||||||||||||||||  || |||| ||||
Sbjct  91932  GAGGAGGATGAGGAGG-ATGAGGAGGATGA  91904


 Score = 33.7 bits (36),  Expect = 6.5
 Identities = 26/30 (87%), Gaps = 1/30 (3%)
 Strand=Plus/Minus

Query  79     GAGGAGGATGAGGAGGCCTGGGGAGCATGA  108
              ||||||||||||||||  || |||| ||||
Sbjct  91941  GAGGAGGATGAGGAGG-ATGAGGAGGATGA  91913


>NC_034223.1 Mogiana tick virus isolate MGTV/V4/11 segment 3, 
complete sequence
Length=2705

 Score = 33.7 bits (36),  Expect = 6.5
 Identities = 21/23 (91%), Gaps = 0/23 (0%)
 Strand=Plus/Plus

Query  72   CCTGAAGGAGGAGGATGAGGAGG  94
            |||||||||||| ||||||| ||
Sbjct  819  CCTGAAGGAGGACGATGAGGTGG  841


>NC_014564.2 Turkey adenovirus 1, complete genome
Length=45413

 Score = 33.7 bits (36),  Expect = 6.5
 Identities = 18/18 (100%), Gaps = 0/18 (0%)
 Strand=Plus/Minus

Query  77     AGGAGGAGGATGAGGAGG  94
              ||||||||||||||||||
Sbjct  24835  AGGAGGAGGATGAGGAGG  24818


>NC_001987.1 Ateline herpesvirus 3 complete genome
Length=108409

 Score = 33.7 bits (36),  Expect = 6.5
 Identities = 26/30 (87%), Gaps = 1/30 (3%)
 Strand=Plus/Minus

Query  79     GAGGAGGATGAGGAGGCCTGGGGAGCATGA  108
              ||||||||||||||||  || |||| ||||
Sbjct  62863  GAGGAGGATGAGGAGG-ATGAGGAGGATGA  62835


 Score = 33.7 bits (36),  Expect = 6.5
 Identities = 26/30 (87%), Gaps = 1/30 (3%)
 Strand=Plus/Minus

Query  79     GAGGAGGATGAGGAGGCCTGGGGAGCATGA  108
              ||||||||||||||||  || |||| ||||
Sbjct  62971  GAGGAGGATGAGGAGG-ATGAGGAGGATGA  62943


 Score = 33.7 bits (36),  Expect = 6.5
 Identities = 26/30 (87%), Gaps = 1/30 (3%)
 Strand=Plus/Minus

Query  79     GAGGAGGATGAGGAGGCCTGGGGAGCATGA  108
              ||||||||||||||||  || |||| ||||
Sbjct  62980  GAGGAGGATGAGGAGG-ATGAGGAGGATGA  62952


 Score = 33.7 bits (36),  Expect = 6.5
 Identities = 26/30 (87%), Gaps = 1/30 (3%)
 Strand=Plus/Minus

Query  79     GAGGAGGATGAGGAGGCCTGGGGAGCATGA  108
              ||||||||||||||||  || |||| ||||
Sbjct  62989  GAGGAGGATGAGGAGG-ATGAGGAGGATGA  62961


 Score = 33.7 bits (36),  Expect = 6.5
 Identities = 26/30 (87%), Gaps = 1/30 (3%)
 Strand=Plus/Minus

Query  79     GAGGAGGATGAGGAGGCCTGGGGAGCATGA  108
              ||||||||||||||||  || |||| ||||
Sbjct  62998  GAGGAGGATGAGGAGG-ATGAGGAGGATGA  62970


 Score = 33.7 bits (36),  Expect = 6.5
 Identities = 26/30 (87%), Gaps = 1/30 (3%)
 Strand=Plus/Minus

Query  79     GAGGAGGATGAGGAGGCCTGGGGAGCATGA  108
              ||||||||||||||||  || |||| ||||
Sbjct  63007  GAGGAGGATGAGGAGG-ATGAGGAGGATGA  62979


 Score = 33.7 bits (36),  Expect = 6.5
 Identities = 26/30 (87%), Gaps = 1/30 (3%)
 Strand=Plus/Minus

Query  79     GAGGAGGATGAGGAGGCCTGGGGAGCATGA  108
              ||||||||||||||||  || |||| ||||
Sbjct  63016  GAGGAGGATGAGGAGG-ATGAGGAGGATGA  62988


 Score = 33.7 bits (36),  Expect = 6.5
 Identities = 26/30 (87%), Gaps = 1/30 (3%)
 Strand=Plus/Minus

Query  79     GAGGAGGATGAGGAGGCCTGGGGAGCATGA  108
              ||||||||||||||||  || |||| ||||
Sbjct  63025  GAGGAGGATGAGGAGG-ATGAGGAGGATGA  62997


>MK103420.1 Lates calcarifer birnavirus isolate A110617 segment 
B, complete sequence
Length=2731

 Score = 33.7 bits (36),  Expect = 6.5
 Identities = 24/28 (86%), Gaps = 0/28 (0%)
 Strand=Plus/Minus

Query  23    CCCAGGTTGTTGAGAAGGCGGGGGAGCC  50
             |||||||||    |||||||||||||||
Sbjct  1410  CCCAGGTTGCGTTGAAGGCGGGGGAGCC  1383


>KY965444.1 Common bottlenose dolphin gammaherpesvirus 1 strain 
Sarasota, complete genome
Length=167212

 Score = 33.7 bits (36),  Expect = 6.5
 Identities = 26/30 (87%), Gaps = 1/30 (3%)
 Strand=Plus/Minus

Query  79     GAGGAGGATGAGGAGGCCTGGGGAGCATGA  108
              ||||||||||||||||  || |||| ||||
Sbjct  91914  GAGGAGGATGAGGAGG-ATGAGGAGGATGA  91886


 Score = 33.7 bits (36),  Expect = 6.5
 Identities = 26/30 (87%), Gaps = 1/30 (3%)
 Strand=Plus/Minus

Query  79     GAGGAGGATGAGGAGGCCTGGGGAGCATGA  108
              ||||||||||||||||  || |||| ||||
Sbjct  91923  GAGGAGGATGAGGAGG-ATGAGGAGGATGA  91895


 Score = 33.7 bits (36),  Expect = 6.5
 Identities = 26/30 (87%), Gaps = 1/30 (3%)
 Strand=Plus/Minus

Query  79     GAGGAGGATGAGGAGGCCTGGGGAGCATGA  108
              ||||||||||||||||  || |||| ||||
Sbjct  91932  GAGGAGGATGAGGAGG-ATGAGGAGGATGA  91904


 Score = 33.7 bits (36),  Expect = 6.5
 Identities = 26/30 (87%), Gaps = 1/30 (3%)
 Strand=Plus/Minus

Query  79     GAGGAGGATGAGGAGGCCTGGGGAGCATGA  108
              ||||||||||||||||  || |||| ||||
Sbjct  91941  GAGGAGGATGAGGAGG-ATGAGGAGGATGA  91913


>JX390985.2 Mogiana tick virus isolate MGTV/V4/11 segment 3, complete 
sequence
Length=2705

 Score = 33.7 bits (36),  Expect = 6.5
 Identities = 21/23 (91%), Gaps = 0/23 (0%)
 Strand=Plus/Plus

Query  72   CCTGAAGGAGGAGGATGAGGAGG  94
            |||||||||||| ||||||| ||
Sbjct  819  CCTGAAGGAGGACGATGAGGTGG  841


>GU936707.2 Turkey adenovirus 1 strain D90/2, complete genome
Length=45413

 Score = 33.7 bits (36),  Expect = 6.5
 Identities = 18/18 (100%), Gaps = 0/18 (0%)
 Strand=Plus/Minus

Query  77     AGGAGGAGGATGAGGAGG  94
              ||||||||||||||||||
Sbjct  24835  AGGAGGAGGATGAGGAGG  24818


>AF083424.1 Ateline herpesvirus 3 complete genome
Length=108409

 Score = 33.7 bits (36),  Expect = 6.5
 Identities = 26/30 (87%), Gaps = 1/30 (3%)
 Strand=Plus/Minus

Query  79     GAGGAGGATGAGGAGGCCTGGGGAGCATGA  108
              ||||||||||||||||  || |||| ||||
Sbjct  62863  GAGGAGGATGAGGAGG-ATGAGGAGGATGA  62835


 Score = 33.7 bits (36),  Expect = 6.5
 Identities = 26/30 (87%), Gaps = 1/30 (3%)
 Strand=Plus/Minus

Query  79     GAGGAGGATGAGGAGGCCTGGGGAGCATGA  108
              ||||||||||||||||  || |||| ||||
Sbjct  62971  GAGGAGGATGAGGAGG-ATGAGGAGGATGA  62943


 Score = 33.7 bits (36),  Expect = 6.5
 Identities = 26/30 (87%), Gaps = 1/30 (3%)
 Strand=Plus/Minus

Query  79     GAGGAGGATGAGGAGGCCTGGGGAGCATGA  108
              ||||||||||||||||  || |||| ||||
Sbjct  62980  GAGGAGGATGAGGAGG-ATGAGGAGGATGA  62952


 Score = 33.7 bits (36),  Expect = 6.5
 Identities = 26/30 (87%), Gaps = 1/30 (3%)
 Strand=Plus/Minus

Query  79     GAGGAGGATGAGGAGGCCTGGGGAGCATGA  108
              ||||||||||||||||  || |||| ||||
Sbjct  62989  GAGGAGGATGAGGAGG-ATGAGGAGGATGA  62961


 Score = 33.7 bits (36),  Expect = 6.5
 Identities = 26/30 (87%), Gaps = 1/30 (3%)
 Strand=Plus/Minus

Query  79     GAGGAGGATGAGGAGGCCTGGGGAGCATGA  108
              ||||||||||||||||  || |||| ||||
Sbjct  62998  GAGGAGGATGAGGAGG-ATGAGGAGGATGA  62970


 Score = 33.7 bits (36),  Expect = 6.5
 Identities = 26/30 (87%), Gaps = 1/30 (3%)
 Strand=Plus/Minus

Query  79     GAGGAGGATGAGGAGGCCTGGGGAGCATGA  108
              ||||||||||||||||  || |||| ||||
Sbjct  63007  GAGGAGGATGAGGAGG-ATGAGGAGGATGA  62979


 Score = 33.7 bits (36),  Expect = 6.5
 Identities = 26/30 (87%), Gaps = 1/30 (3%)
 Strand=Plus/Minus

Query  79     GAGGAGGATGAGGAGGCCTGGGGAGCATGA  108
              ||||||||||||||||  || |||| ||||
Sbjct  63016  GAGGAGGATGAGGAGG-ATGAGGAGGATGA  62988


 Score = 33.7 bits (36),  Expect = 6.5
 Identities = 26/30 (87%), Gaps = 1/30 (3%)
 Strand=Plus/Minus

Query  79     GAGGAGGATGAGGAGGCCTGGGGAGCATGA  108
              ||||||||||||||||  || |||| ||||
Sbjct  63025  GAGGAGGATGAGGAGG-ATGAGGAGGATGA  62997


Lambda      K        H
   0.634    0.408    0.912 

Gapped
Lambda      K        H
   0.625    0.410    0.780 

Effective search space used: 93142445301


Query= TRINITY_DN2_c0_g1_i25 len=708 path=[6:0-44 8:45-115 11:116-194
13:195-247 14:248-352 16:353-378 17:379-405 19:406-479 20:480-657
21:658-707]

Length=708
                                                                      Score        E
Sequences producing significant alignments:                          (Bits)     Value

NC_001702.1 Murine type C retrovirus, complete genome                 1056       0.0  
X94150.1 Retroviridae complete genome (murine type C retrovirus)      1056       0.0  
NC_001702.1 Murine type C retrovirus, complete genome                 1056       0.0  
X94150.1 Retroviridae complete genome (murine type C retrovirus)      1056       0.0  
NC_007815.2 PreXMRV-1 provirus, complete genome                       1015       0.0  
FR871849.1 PreXMRV-1 complete proviral genome                         1015       0.0  
NC_007815.2 PreXMRV-1 provirus, complete genome                       1015       0.0  
FR871849.1 PreXMRV-1 complete proviral genome                         1015       0.0  
NC_001500.1 Spleen focus-forming virus, complete genome               892        0.0  
K00021.1 Friend spleen focus-forming virus (proviral), complete g...  892        0.0  
NC_029853.1 Mus musculus mobilized endogenous polytropic provirus...  873        0.0  
FJ544577.2 Mus musculus mobilized endogenous polytropic provirus ...  873        0.0  
NC_001940.1 Feline leukemia virus, complete genome                    68.0       9e-10
AF052723.1 Feline leukemia virus strain Rickard subgroup A, compl...  68.0       9e-10
NC_001501.1 Moloney murine leukemia virus, complete genome            61.7       1e-07
AF033811.1 Moloney murine leukemia virus, complete genome             61.7       1e-07
NC_001501.1 Moloney murine leukemia virus, complete genome            61.7       1e-07
AF033811.1 Moloney murine leukemia virus, complete genome             61.7       1e-07
NC_048142.1 Acinetobacter phage AbKT21phiIII, complete genome         56.3       6e-06
MK278859.1 Acinetobacter phage AbKT21phiIII, complete genome          56.3       6e-06
NC_049459.1 Salmonella phage SW9, complete genome                     55.4       6e-06
MK972711.1 Salmonella phage SW9, complete genome                      55.4       6e-06
NC_001819.1 Rauscher murine leukemia virus, complete genome           54.5       2e-05
NC_030953.1 Shigella phage SHFML-11, complete genome                  48.2       9e-04
KX130861.1 Shigella phage SHFML-11, complete genome                   48.2       9e-04
NC_001362.1 Friend murine leukemia virus FB29 complete genome         45.5       0.011
Z11128.1 Friend murine leukemia virus FB29 complete genome            45.5       0.011
NC_001362.1 Friend murine leukemia virus FB29 complete genome         45.5       0.011
Z11128.1 Friend murine leukemia virus FB29 complete genome            45.5       0.011
NC_048209.1 Zambian malbrouck virus 1 isolate SHFVagmMal_seqID_01...  38.3       1.6  
KT166441.1 Zambian malbrouck virus 1 isolate SHFVagmMal_seqID_01,...  38.3       1.6  
NC_048209.1 Zambian malbrouck virus 1 isolate SHFVagmMal_seqID_01...  38.3       1.6  
MK227353.1 Corella adenovirus 1 isolate CorAdV1/Melbourne/2015, c...  38.3       1.6  
KT166441.1 Zambian malbrouck virus 1 isolate SHFVagmMal_seqID_01,...  38.3       1.6  
NC_028954.1 Rhodobacter phage RcRhea, complete genome                 37.4       1.6  
NC_026440.1 Pandoravirus inopinatum isolate KlaHel, complete genome   37.4       1.6  
KR935216.1 Rhodobacter phage RcRhea, complete genome                  37.4       1.6  
KP136319.1 Pandoravirus inopinatum isolate KlaHel, complete genome    37.4       1.6  
NC_049932.1 Enterococcus phage vB_EfaP_Ef6.2, complete genome         35.6       5.5  
NC_041880.1 Pseudomonas phage phiPMW, complete genome                 35.6       5.5  
NC_041845.1 Flavobacterium phage FCV-1, complete genome               35.6       5.5  
MK721188.1 Enterococcus phage vB_EfaP_Ef6.2, complete genome          35.6       5.5  
KU862660.1 Pseudomonas phage phiPMW, complete genome                  35.6       5.5  
KY979235.1 Flavobacterium phage FCV-1, complete genome                35.6       5.5  
NC_001722.1 Human immunodeficiency virus 2, complete genome           35.6       5.5  
KX574342.1 Cod iridovirus isolate GAM14001, complete genome           35.6       5.5  
M30502.1 Human immunodeficiency virus 2 isolate BEN, complete genome  35.6       5.5  


>NC_001702.1 Murine type C retrovirus, complete genome
Length=8135

 Score = 1056 bits (1170),  Expect = 0.0
 Identities = 631/659 (96%), Gaps = 2/659 (0%)
 Strand=Plus/Minus

Query  1     GATCACGGGATTAGGCCCAATGGGGACGCGGGGTCCTACATTGAGGACCTGGCGGGTCAA  60
             ||||||||||||||||||||||||||||||||||||||||||||||||||||||||||||
Sbjct  6513  GATCACGGGATTAGGCCCAATGGGGACGCGGGGTCCTACATTGAGGACCTGGCGGGTCAA  6454

Query  61    AGAGAACCGGGTCACCGGGTCGGCCCTTGTGGATCGATAGAGTCTTAGTCCCCAAACTTT  120
             ||||||||||||||||||||||||||  |||||||| |||||||||||||||||||||||
Sbjct  6453  AGAGAACCGGGTCACCGGGTCGGCCCCCGTGGATCGGTAGAGTCTTAGTCCCCAAACTTT  6394

Query  121   GGGGGCATCCCAGCTGGCCTTTCTACCCGCGTCAGTGAATTCTAGGACTAGGGGGTTGCA  180
             |||||||||||||||||||||| ||||||||||||||||||||| |||||||||||||||
Sbjct  6393  GGGGGCATCCCAGCTGGCCTTTTTACCCGCGTCAGTGAATTCTAAGACTAGGGGGTTGCA  6334

Query  181   TCGACCCCCCGGTGTAGCACCCTGGACGCCACTGGAGACCGAGGAATCGTAACAGGGGCC  240
             ||||||||||||||| |||||||||||||||||||||||||||||||| |||||||||||
Sbjct  6333  TCGACCCCCCGGTGTGGCACCCTGGACGCCACTGGAGACCGAGGAATCATAACAGGGGCC  6274

Query  241   CTGATCCTTAGGAGTGTTTCCTCGCTTAAGGGAAATTAGGTCCCATGATGATGATGGCTT  300
             ||||||||||||||||||||||||||||||||||||||||||||||||||||||||||||
Sbjct  6273  CTGATCCTTAGGAGTGTTTCCTCGCTTAAGGGAAATTAGGTCCCATGATGATGATGGCTT  6214

Query  301   CCAGTATGCCTGTCCAGTGGTCTCACATCCCCATTTGCCACAGTAGCCCTCTCTCGGCCC  360
             ||||||||||||||||||||||||||||||||||||||||||||||||||||| ||||||
Sbjct  6213  CCAGTATGCCTGTCCAGTGGTCTCACATCCCCATTTGCCACAGTAGCCCTCTCCCGGCCC  6154

Query  361   TCCACACCCTGTTGGTACCGTATGACCGGGGCAAACATAGAAATCAAATGTTCTTGTCCT  420
             |||||||||| ||||||| ||||||||||||||||||||||| ||| |   |||||||||
Sbjct  6153  TCCACACCCTATTGGTACAGTATGACCGGGGCAAACATAGAAGTCATACAGTCTTGTCCT  6094

Query  421   TTTTCTTCCCCCGGGAGAGCGGCAACCATGTCCAATAGAGGATTCCGGGTCATCCCAGTT  480
             |||||||||||| |||||||||||||||| |||||||  || ||| ||||||||||| | 
Sbjct  6093  TTTTCTTCCCCCCGGAGAGCGGCAACCATCTCCAATATCGGGTTCTGGGTCATCCCAATG  6034

Query  481   GTCTCCCACTAAATCACACAAGTCAAAATATAGTTTAGGGAAGGTGTCTGTCATCGTCCC  540
             |||||| |||||||||||||||||||||||||||||||||||||||||||||||||||||
Sbjct  6033  GTCTCCAACTAAATCACACAAGTCAAAATATAGTTTAGGGAAGGTGTCTGTCATCGTCCC  5974

Query  541   CAGGAGGGAGGTAGCGTTAGCTGTTT-GTCCTGTCATTAGGTTGGTAATTCTCCAAGTGA  599
             ||||||||||||||||||| |||||| ||||||||||||||||||||| |||||||||||
Sbjct  5973  CAGGAGGGAGGTAGCGTTA-CTGTTTTGTCCTGTCATTAGGTTGGTAACTCTCCAAGTGA  5915

Query  600   CATTGAAGACCTGGTGAGGGCTGTCACGTTGTACCGAGGCTCCTGCCCTCACTAAGATC  658
             |||||||||||||||||||||||||||||||||||||||||||||||||||| ||||||
Sbjct  5914  CATTGAAGACCTGGTGAGGGCTGTCACGTTGTACCGAGGCTCCTGCCCTCACCAAGATC  5856


>X94150.1 Retroviridae complete genome (murine type C retrovirus)
Length=8135

 Score = 1056 bits (1170),  Expect = 0.0
 Identities = 631/659 (96%), Gaps = 2/659 (0%)
 Strand=Plus/Minus

Query  1     GATCACGGGATTAGGCCCAATGGGGACGCGGGGTCCTACATTGAGGACCTGGCGGGTCAA  60
             ||||||||||||||||||||||||||||||||||||||||||||||||||||||||||||
Sbjct  6513  GATCACGGGATTAGGCCCAATGGGGACGCGGGGTCCTACATTGAGGACCTGGCGGGTCAA  6454

Query  61    AGAGAACCGGGTCACCGGGTCGGCCCTTGTGGATCGATAGAGTCTTAGTCCCCAAACTTT  120
             ||||||||||||||||||||||||||  |||||||| |||||||||||||||||||||||
Sbjct  6453  AGAGAACCGGGTCACCGGGTCGGCCCCCGTGGATCGGTAGAGTCTTAGTCCCCAAACTTT  6394

Query  121   GGGGGCATCCCAGCTGGCCTTTCTACCCGCGTCAGTGAATTCTAGGACTAGGGGGTTGCA  180
             |||||||||||||||||||||| ||||||||||||||||||||| |||||||||||||||
Sbjct  6393  GGGGGCATCCCAGCTGGCCTTTTTACCCGCGTCAGTGAATTCTAAGACTAGGGGGTTGCA  6334

Query  181   TCGACCCCCCGGTGTAGCACCCTGGACGCCACTGGAGACCGAGGAATCGTAACAGGGGCC  240
             ||||||||||||||| |||||||||||||||||||||||||||||||| |||||||||||
Sbjct  6333  TCGACCCCCCGGTGTGGCACCCTGGACGCCACTGGAGACCGAGGAATCATAACAGGGGCC  6274

Query  241   CTGATCCTTAGGAGTGTTTCCTCGCTTAAGGGAAATTAGGTCCCATGATGATGATGGCTT  300
             ||||||||||||||||||||||||||||||||||||||||||||||||||||||||||||
Sbjct  6273  CTGATCCTTAGGAGTGTTTCCTCGCTTAAGGGAAATTAGGTCCCATGATGATGATGGCTT  6214

Query  301   CCAGTATGCCTGTCCAGTGGTCTCACATCCCCATTTGCCACAGTAGCCCTCTCTCGGCCC  360
             ||||||||||||||||||||||||||||||||||||||||||||||||||||| ||||||
Sbjct  6213  CCAGTATGCCTGTCCAGTGGTCTCACATCCCCATTTGCCACAGTAGCCCTCTCCCGGCCC  6154

Query  361   TCCACACCCTGTTGGTACCGTATGACCGGGGCAAACATAGAAATCAAATGTTCTTGTCCT  420
             |||||||||| ||||||| ||||||||||||||||||||||| ||| |   |||||||||
Sbjct  6153  TCCACACCCTATTGGTACAGTATGACCGGGGCAAACATAGAAGTCATACAGTCTTGTCCT  6094

Query  421   TTTTCTTCCCCCGGGAGAGCGGCAACCATGTCCAATAGAGGATTCCGGGTCATCCCAGTT  480
             |||||||||||| |||||||||||||||| |||||||  || ||| ||||||||||| | 
Sbjct  6093  TTTTCTTCCCCCCGGAGAGCGGCAACCATCTCCAATATCGGGTTCTGGGTCATCCCAATG  6034

Query  481   GTCTCCCACTAAATCACACAAGTCAAAATATAGTTTAGGGAAGGTGTCTGTCATCGTCCC  540
             |||||| |||||||||||||||||||||||||||||||||||||||||||||||||||||
Sbjct  6033  GTCTCCAACTAAATCACACAAGTCAAAATATAGTTTAGGGAAGGTGTCTGTCATCGTCCC  5974

Query  541   CAGGAGGGAGGTAGCGTTAGCTGTTT-GTCCTGTCATTAGGTTGGTAATTCTCCAAGTGA  599
             ||||||||||||||||||| |||||| ||||||||||||||||||||| |||||||||||
Sbjct  5973  CAGGAGGGAGGTAGCGTTA-CTGTTTTGTCCTGTCATTAGGTTGGTAACTCTCCAAGTGA  5915

Query  600   CATTGAAGACCTGGTGAGGGCTGTCACGTTGTACCGAGGCTCCTGCCCTCACTAAGATC  658
             |||||||||||||||||||||||||||||||||||||||||||||||||||| ||||||
Sbjct  5914  CATTGAAGACCTGGTGAGGGCTGTCACGTTGTACCGAGGCTCCTGCCCTCACCAAGATC  5856


>NC_001702.1 Murine type C retrovirus, complete genome
Length=8135

 Score = 1056 bits (1170),  Expect = 0.0
 Identities = 631/659 (96%), Gaps = 2/659 (0%)
 Strand=Plus/Minus

Query  1     GATCACGGGATTAGGCCCAATGGGGACGCGGGGTCCTACATTGAGGACCTGGCGGGTCAA  60
             ||||||||||||||||||||||||||||||||||||||||||||||||||||||||||||
Sbjct  6513  GATCACGGGATTAGGCCCAATGGGGACGCGGGGTCCTACATTGAGGACCTGGCGGGTCAA  6454

Query  61    AGAGAACCGGGTCACCGGGTCGGCCCTTGTGGATCGATAGAGTCTTAGTCCCCAAACTTT  120
             ||||||||||||||||||||||||||  |||||||| |||||||||||||||||||||||
Sbjct  6453  AGAGAACCGGGTCACCGGGTCGGCCCCCGTGGATCGGTAGAGTCTTAGTCCCCAAACTTT  6394

Query  121   GGGGGCATCCCAGCTGGCCTTTCTACCCGCGTCAGTGAATTCTAGGACTAGGGGGTTGCA  180
             |||||||||||||||||||||| ||||||||||||||||||||| |||||||||||||||
Sbjct  6393  GGGGGCATCCCAGCTGGCCTTTTTACCCGCGTCAGTGAATTCTAAGACTAGGGGGTTGCA  6334

Query  181   TCGACCCCCCGGTGTAGCACCCTGGACGCCACTGGAGACCGAGGAATCGTAACAGGGGCC  240
             ||||||||||||||| |||||||||||||||||||||||||||||||| |||||||||||
Sbjct  6333  TCGACCCCCCGGTGTGGCACCCTGGACGCCACTGGAGACCGAGGAATCATAACAGGGGCC  6274

Query  241   CTGATCCTTAGGAGTGTTTCCTCGCTTAAGGGAAATTAGGTCCCATGATGATGATGGCTT  300
             ||||||||||||||||||||||||||||||||||||||||||||||||||||||||||||
Sbjct  6273  CTGATCCTTAGGAGTGTTTCCTCGCTTAAGGGAAATTAGGTCCCATGATGATGATGGCTT  6214

Query  301   CCAGTATGCCTGTCCAGTGGTCTCACATCCCCATTTGCCACAGTAGCCCTCTCTCGGCCC  360
             ||||||||||||||||||||||||||||||||||||||||||||||||||||| ||||||
Sbjct  6213  CCAGTATGCCTGTCCAGTGGTCTCACATCCCCATTTGCCACAGTAGCCCTCTCCCGGCCC  6154

Query  361   TCCACACCCTGTTGGTACCGTATGACCGGGGCAAACATAGAAATCAAATGTTCTTGTCCT  420
             |||||||||| ||||||| ||||||||||||||||||||||| ||| |   |||||||||
Sbjct  6153  TCCACACCCTATTGGTACAGTATGACCGGGGCAAACATAGAAGTCATACAGTCTTGTCCT  6094

Query  421   TTTTCTTCCCCCGGGAGAGCGGCAACCATGTCCAATAGAGGATTCCGGGTCATCCCAGTT  480
             |||||||||||| |||||||||||||||| |||||||  || ||| ||||||||||| | 
Sbjct  6093  TTTTCTTCCCCCCGGAGAGCGGCAACCATCTCCAATATCGGGTTCTGGGTCATCCCAATG  6034

Query  481   GTCTCCCACTAAATCACACAAGTCAAAATATAGTTTAGGGAAGGTGTCTGTCATCGTCCC  540
             |||||| |||||||||||||||||||||||||||||||||||||||||||||||||||||
Sbjct  6033  GTCTCCAACTAAATCACACAAGTCAAAATATAGTTTAGGGAAGGTGTCTGTCATCGTCCC  5974

Query  541   CAGGAGGGAGGTAGCGTTAGCTGTTT-GTCCTGTCATTAGGTTGGTAATTCTCCAAGTGA  599
             ||||||||||||||||||| |||||| ||||||||||||||||||||| |||||||||||
Sbjct  5973  CAGGAGGGAGGTAGCGTTA-CTGTTTTGTCCTGTCATTAGGTTGGTAACTCTCCAAGTGA  5915

Query  600   CATTGAAGACCTGGTGAGGGCTGTCACGTTGTACCGAGGCTCCTGCCCTCACTAAGATC  658
             |||||||||||||||||||||||||||||||||||||||||||||||||||| ||||||
Sbjct  5914  CATTGAAGACCTGGTGAGGGCTGTCACGTTGTACCGAGGCTCCTGCCCTCACCAAGATC  5856


>X94150.1 Retroviridae complete genome (murine type C retrovirus)
Length=8135

 Score = 1056 bits (1170),  Expect = 0.0
 Identities = 631/659 (96%), Gaps = 2/659 (0%)
 Strand=Plus/Minus

Query  1     GATCACGGGATTAGGCCCAATGGGGACGCGGGGTCCTACATTGAGGACCTGGCGGGTCAA  60
             ||||||||||||||||||||||||||||||||||||||||||||||||||||||||||||
Sbjct  6513  GATCACGGGATTAGGCCCAATGGGGACGCGGGGTCCTACATTGAGGACCTGGCGGGTCAA  6454

Query  61    AGAGAACCGGGTCACCGGGTCGGCCCTTGTGGATCGATAGAGTCTTAGTCCCCAAACTTT  120
             ||||||||||||||||||||||||||  |||||||| |||||||||||||||||||||||
Sbjct  6453  AGAGAACCGGGTCACCGGGTCGGCCCCCGTGGATCGGTAGAGTCTTAGTCCCCAAACTTT  6394

Query  121   GGGGGCATCCCAGCTGGCCTTTCTACCCGCGTCAGTGAATTCTAGGACTAGGGGGTTGCA  180
             |||||||||||||||||||||| ||||||||||||||||||||| |||||||||||||||
Sbjct  6393  GGGGGCATCCCAGCTGGCCTTTTTACCCGCGTCAGTGAATTCTAAGACTAGGGGGTTGCA  6334

Query  181   TCGACCCCCCGGTGTAGCACCCTGGACGCCACTGGAGACCGAGGAATCGTAACAGGGGCC  240
             ||||||||||||||| |||||||||||||||||||||||||||||||| |||||||||||
Sbjct  6333  TCGACCCCCCGGTGTGGCACCCTGGACGCCACTGGAGACCGAGGAATCATAACAGGGGCC  6274

Query  241   CTGATCCTTAGGAGTGTTTCCTCGCTTAAGGGAAATTAGGTCCCATGATGATGATGGCTT  300
             ||||||||||||||||||||||||||||||||||||||||||||||||||||||||||||
Sbjct  6273  CTGATCCTTAGGAGTGTTTCCTCGCTTAAGGGAAATTAGGTCCCATGATGATGATGGCTT  6214

Query  301   CCAGTATGCCTGTCCAGTGGTCTCACATCCCCATTTGCCACAGTAGCCCTCTCTCGGCCC  360
             ||||||||||||||||||||||||||||||||||||||||||||||||||||| ||||||
Sbjct  6213  CCAGTATGCCTGTCCAGTGGTCTCACATCCCCATTTGCCACAGTAGCCCTCTCCCGGCCC  6154

Query  361   TCCACACCCTGTTGGTACCGTATGACCGGGGCAAACATAGAAATCAAATGTTCTTGTCCT  420
             |||||||||| ||||||| ||||||||||||||||||||||| ||| |   |||||||||
Sbjct  6153  TCCACACCCTATTGGTACAGTATGACCGGGGCAAACATAGAAGTCATACAGTCTTGTCCT  6094

Query  421   TTTTCTTCCCCCGGGAGAGCGGCAACCATGTCCAATAGAGGATTCCGGGTCATCCCAGTT  480
             |||||||||||| |||||||||||||||| |||||||  || ||| ||||||||||| | 
Sbjct  6093  TTTTCTTCCCCCCGGAGAGCGGCAACCATCTCCAATATCGGGTTCTGGGTCATCCCAATG  6034

Query  481   GTCTCCCACTAAATCACACAAGTCAAAATATAGTTTAGGGAAGGTGTCTGTCATCGTCCC  540
             |||||| |||||||||||||||||||||||||||||||||||||||||||||||||||||
Sbjct  6033  GTCTCCAACTAAATCACACAAGTCAAAATATAGTTTAGGGAAGGTGTCTGTCATCGTCCC  5974

Query  541   CAGGAGGGAGGTAGCGTTAGCTGTTT-GTCCTGTCATTAGGTTGGTAATTCTCCAAGTGA  599
             ||||||||||||||||||| |||||| ||||||||||||||||||||| |||||||||||
Sbjct  5973  CAGGAGGGAGGTAGCGTTA-CTGTTTTGTCCTGTCATTAGGTTGGTAACTCTCCAAGTGA  5915

Query  600   CATTGAAGACCTGGTGAGGGCTGTCACGTTGTACCGAGGCTCCTGCCCTCACTAAGATC  658
             |||||||||||||||||||||||||||||||||||||||||||||||||||| ||||||
Sbjct  5914  CATTGAAGACCTGGTGAGGGCTGTCACGTTGTACCGAGGCTCCTGCCCTCACCAAGATC  5856


>NC_007815.2 PreXMRV-1 provirus, complete genome
Length=8197

 Score = 1015 bits (1125),  Expect = 0.0
 Identities = 622/661 (94%), Gaps = 3/661 (0%)
 Strand=Plus/Minus

Query  1     GATCACGGGATTAGGCCCAATGGGGACGCGGGGTCCTACATTGAGGACCTGGCGGGTCAA  60
             ||||||||||||||||||||||||||||||||| ||||||||||||||||||||||||| 
Sbjct  6498  GATCACGGGATTAGGCCCAATGGGGACGCGGGGCCCTACATTGAGGACCTGGCGGGTCAG  6439

Query  61    AGAGAACCGGGTCACCGGGTCGGCCCTTGTGGATCGATAGAGTCTTAGTCCCCAAACTTT  120
             ||||||| ||||||||||||||||||  ||||||||||| ||||||||||||||   |||
Sbjct  6438  AGAGAACAGGGTCACCGGGTCGGCCCCAGTGGATCGATACAGTCTTAGTCCCCATGTTTT  6379

Query  121   GGGGGCATCCCAGCTGGCCTTTCTACCCGCGTCAGTGAATTCTAGGACTAGGGGGTTGCA  180
             ||||||||||||||||||| || |||||||||||||||||||||||||||||||||||||
Sbjct  6378  GGGGGCATCCCAGCTGGCCCTTTTACCCGCGTCAGTGAATTCTAGGACTAGGGGGTTGCA  6319

Query  181   TCGACCCCCCGGTGTAGCACCCTGGACGCCACTGGAGACC---GAGGAATCGTAACAGGG  237
             ||||||||||||||| |||||||||| || || |||| ||   ||||||||  |||||||
Sbjct  6318  TCGACCCCCCGGTGTGGCACCCTGGATGCTACCGGAGCCCACTGAGGAATCAAAACAGGG  6259

Query  238   GCCCTGATCCTTAGGAGTGTTTCCTCGCTTAAGGGAAATTAGGTCCCATGATGATGATGG  297
             ||||||| ||||||||||||||||||||||||||||||||||||||||||||||||||||
Sbjct  6258  GCCCTGACCCTTAGGAGTGTTTCCTCGCTTAAGGGAAATTAGGTCCCATGATGATGATGG  6199

Query  298   CTTCCAGTATGCCTGTCCAGTGGTCTCACATCCCCATTTGCCACAGTAGCCCTCTCTCGG  357
             ||||||||||||||||||||||||||||||||||||||||||||||||||||||||||||
Sbjct  6198  CTTCCAGTATGCCTGTCCAGTGGTCTCACATCCCCATTTGCCACAGTAGCCCTCTCTCGG  6139

Query  358   CCCTCCACACCCTGTTGGTACCGTATGACCGGGGCAAACATAGAAATCAAATGTTCTTGT  417
             ||||||||||||||||  ||| ||||||||||||||||||||||||||| ||  ||||||
Sbjct  6138  CCCTCCACACCCTGTTAATACAGTATGACCGGGGCAAACATAGAAATCATATAGTCTTGT  6079

Query  418   CCTTTTTCTTCCCCCGGGAGAGCGGCAACCATGTCCAATAGAGGATTCCGGGTCATCCCA  477
             |||||||||||||||||||||||||||||||| |||||||  || |||||||||||||||
Sbjct  6078  CCTTTTTCTTCCCCCGGGAGAGCGGCAACCATCTCCAATATCGGGTTCCGGGTCATCCCA  6019

Query  478   GTTGTCTCCCACTAAATCACACAAGTCAAAATATAGTTTAGGGAAGGTGTCTGTCATCGT  537
             ||||||||| ||||||||||||||||||||||||||||||||||| ||||||||||||||
Sbjct  6018  GTTGTCTCCAACTAAATCACACAAGTCAAAATATAGTTTAGGGAAAGTGTCTGTCATCGT  5959

Query  538   CCCCAGGAGGGAGGTAGCGTTAGCTGTTTGTCCTGTCATTAGGTTGGTAATTCTCCAAGT  597
             |||||||||||||||||| ||||||||||||||||||||||||||||||||| |||||||
Sbjct  5958  CCCCAGGAGGGAGGTAGCATTAGCTGTTTGTCCTGTCATTAGGTTGGTAATTTTCCAAGT  5899

Query  598   GACATTGAAGACCTGGTGAGGGCTGTCACGTTGTACCGAGGCTCCTGCCCTCACTAAGAT  657
             |||||| ||||||||||||||||||||||||||||| ||||||||||||||||| |||||
Sbjct  5898  GACATTAAAGACCTGGTGAGGGCTGTCACGTTGTACTGAGGCTCCTGCCCTCACCAAGAT  5839

Query  658   C  658
             |
Sbjct  5838  C  5838


>FR871849.1 PreXMRV-1 complete proviral genome
Length=8197

 Score = 1015 bits (1125),  Expect = 0.0
 Identities = 622/661 (94%), Gaps = 3/661 (0%)
 Strand=Plus/Minus

Query  1     GATCACGGGATTAGGCCCAATGGGGACGCGGGGTCCTACATTGAGGACCTGGCGGGTCAA  60
             ||||||||||||||||||||||||||||||||| ||||||||||||||||||||||||| 
Sbjct  6498  GATCACGGGATTAGGCCCAATGGGGACGCGGGGCCCTACATTGAGGACCTGGCGGGTCAG  6439

Query  61    AGAGAACCGGGTCACCGGGTCGGCCCTTGTGGATCGATAGAGTCTTAGTCCCCAAACTTT  120
             ||||||| ||||||||||||||||||  ||||||||||| ||||||||||||||   |||
Sbjct  6438  AGAGAACAGGGTCACCGGGTCGGCCCCAGTGGATCGATACAGTCTTAGTCCCCATGTTTT  6379

Query  121   GGGGGCATCCCAGCTGGCCTTTCTACCCGCGTCAGTGAATTCTAGGACTAGGGGGTTGCA  180
             ||||||||||||||||||| || |||||||||||||||||||||||||||||||||||||
Sbjct  6378  GGGGGCATCCCAGCTGGCCCTTTTACCCGCGTCAGTGAATTCTAGGACTAGGGGGTTGCA  6319

Query  181   TCGACCCCCCGGTGTAGCACCCTGGACGCCACTGGAGACC---GAGGAATCGTAACAGGG  237
             ||||||||||||||| |||||||||| || || |||| ||   ||||||||  |||||||
Sbjct  6318  TCGACCCCCCGGTGTGGCACCCTGGATGCTACCGGAGCCCACTGAGGAATCAAAACAGGG  6259

Query  238   GCCCTGATCCTTAGGAGTGTTTCCTCGCTTAAGGGAAATTAGGTCCCATGATGATGATGG  297
             ||||||| ||||||||||||||||||||||||||||||||||||||||||||||||||||
Sbjct  6258  GCCCTGACCCTTAGGAGTGTTTCCTCGCTTAAGGGAAATTAGGTCCCATGATGATGATGG  6199

Query  298   CTTCCAGTATGCCTGTCCAGTGGTCTCACATCCCCATTTGCCACAGTAGCCCTCTCTCGG  357
             ||||||||||||||||||||||||||||||||||||||||||||||||||||||||||||
Sbjct  6198  CTTCCAGTATGCCTGTCCAGTGGTCTCACATCCCCATTTGCCACAGTAGCCCTCTCTCGG  6139

Query  358   CCCTCCACACCCTGTTGGTACCGTATGACCGGGGCAAACATAGAAATCAAATGTTCTTGT  417
             ||||||||||||||||  ||| ||||||||||||||||||||||||||| ||  ||||||
Sbjct  6138  CCCTCCACACCCTGTTAATACAGTATGACCGGGGCAAACATAGAAATCATATAGTCTTGT  6079

Query  418   CCTTTTTCTTCCCCCGGGAGAGCGGCAACCATGTCCAATAGAGGATTCCGGGTCATCCCA  477
             |||||||||||||||||||||||||||||||| |||||||  || |||||||||||||||
Sbjct  6078  CCTTTTTCTTCCCCCGGGAGAGCGGCAACCATCTCCAATATCGGGTTCCGGGTCATCCCA  6019

Query  478   GTTGTCTCCCACTAAATCACACAAGTCAAAATATAGTTTAGGGAAGGTGTCTGTCATCGT  537
             ||||||||| ||||||||||||||||||||||||||||||||||| ||||||||||||||
Sbjct  6018  GTTGTCTCCAACTAAATCACACAAGTCAAAATATAGTTTAGGGAAAGTGTCTGTCATCGT  5959

Query  538   CCCCAGGAGGGAGGTAGCGTTAGCTGTTTGTCCTGTCATTAGGTTGGTAATTCTCCAAGT  597
             |||||||||||||||||| ||||||||||||||||||||||||||||||||| |||||||
Sbjct  5958  CCCCAGGAGGGAGGTAGCATTAGCTGTTTGTCCTGTCATTAGGTTGGTAATTTTCCAAGT  5899

Query  598   GACATTGAAGACCTGGTGAGGGCTGTCACGTTGTACCGAGGCTCCTGCCCTCACTAAGAT  657
             |||||| ||||||||||||||||||||||||||||| ||||||||||||||||| |||||
Sbjct  5898  GACATTAAAGACCTGGTGAGGGCTGTCACGTTGTACTGAGGCTCCTGCCCTCACCAAGAT  5839

Query  658   C  658
             |
Sbjct  5838  C  5838


>NC_007815.2 PreXMRV-1 provirus, complete genome
Length=8197

 Score = 1015 bits (1125),  Expect = 0.0
 Identities = 622/661 (94%), Gaps = 3/661 (0%)
 Strand=Plus/Minus

Query  1     GATCACGGGATTAGGCCCAATGGGGACGCGGGGTCCTACATTGAGGACCTGGCGGGTCAA  60
             ||||||||||||||||||||||||||||||||| ||||||||||||||||||||||||| 
Sbjct  6498  GATCACGGGATTAGGCCCAATGGGGACGCGGGGCCCTACATTGAGGACCTGGCGGGTCAG  6439

Query  61    AGAGAACCGGGTCACCGGGTCGGCCCTTGTGGATCGATAGAGTCTTAGTCCCCAAACTTT  120
             ||||||| ||||||||||||||||||  ||||||||||| ||||||||||||||   |||
Sbjct  6438  AGAGAACAGGGTCACCGGGTCGGCCCCAGTGGATCGATACAGTCTTAGTCCCCATGTTTT  6379

Query  121   GGGGGCATCCCAGCTGGCCTTTCTACCCGCGTCAGTGAATTCTAGGACTAGGGGGTTGCA  180
             ||||||||||||||||||| || |||||||||||||||||||||||||||||||||||||
Sbjct  6378  GGGGGCATCCCAGCTGGCCCTTTTACCCGCGTCAGTGAATTCTAGGACTAGGGGGTTGCA  6319

Query  181   TCGACCCCCCGGTGTAGCACCCTGGACGCCACTGGAGACC---GAGGAATCGTAACAGGG  237
             ||||||||||||||| |||||||||| || || |||| ||   ||||||||  |||||||
Sbjct  6318  TCGACCCCCCGGTGTGGCACCCTGGATGCTACCGGAGCCCACTGAGGAATCAAAACAGGG  6259

Query  238   GCCCTGATCCTTAGGAGTGTTTCCTCGCTTAAGGGAAATTAGGTCCCATGATGATGATGG  297
             ||||||| ||||||||||||||||||||||||||||||||||||||||||||||||||||
Sbjct  6258  GCCCTGACCCTTAGGAGTGTTTCCTCGCTTAAGGGAAATTAGGTCCCATGATGATGATGG  6199

Query  298   CTTCCAGTATGCCTGTCCAGTGGTCTCACATCCCCATTTGCCACAGTAGCCCTCTCTCGG  357
             ||||||||||||||||||||||||||||||||||||||||||||||||||||||||||||
Sbjct  6198  CTTCCAGTATGCCTGTCCAGTGGTCTCACATCCCCATTTGCCACAGTAGCCCTCTCTCGG  6139

Query  358   CCCTCCACACCCTGTTGGTACCGTATGACCGGGGCAAACATAGAAATCAAATGTTCTTGT  417
             ||||||||||||||||  ||| ||||||||||||||||||||||||||| ||  ||||||
Sbjct  6138  CCCTCCACACCCTGTTAATACAGTATGACCGGGGCAAACATAGAAATCATATAGTCTTGT  6079

Query  418   CCTTTTTCTTCCCCCGGGAGAGCGGCAACCATGTCCAATAGAGGATTCCGGGTCATCCCA  477
             |||||||||||||||||||||||||||||||| |||||||  || |||||||||||||||
Sbjct  6078  CCTTTTTCTTCCCCCGGGAGAGCGGCAACCATCTCCAATATCGGGTTCCGGGTCATCCCA  6019

Query  478   GTTGTCTCCCACTAAATCACACAAGTCAAAATATAGTTTAGGGAAGGTGTCTGTCATCGT  537
             ||||||||| ||||||||||||||||||||||||||||||||||| ||||||||||||||
Sbjct  6018  GTTGTCTCCAACTAAATCACACAAGTCAAAATATAGTTTAGGGAAAGTGTCTGTCATCGT  5959

Query  538   CCCCAGGAGGGAGGTAGCGTTAGCTGTTTGTCCTGTCATTAGGTTGGTAATTCTCCAAGT  597
             |||||||||||||||||| ||||||||||||||||||||||||||||||||| |||||||
Sbjct  5958  CCCCAGGAGGGAGGTAGCATTAGCTGTTTGTCCTGTCATTAGGTTGGTAATTTTCCAAGT  5899

Query  598   GACATTGAAGACCTGGTGAGGGCTGTCACGTTGTACCGAGGCTCCTGCCCTCACTAAGAT  657
             |||||| ||||||||||||||||||||||||||||| ||||||||||||||||| |||||
Sbjct  5898  GACATTAAAGACCTGGTGAGGGCTGTCACGTTGTACTGAGGCTCCTGCCCTCACCAAGAT  5839

Query  658   C  658
             |
Sbjct  5838  C  5838


>FR871849.1 PreXMRV-1 complete proviral genome
Length=8197

 Score = 1015 bits (1125),  Expect = 0.0
 Identities = 622/661 (94%), Gaps = 3/661 (0%)
 Strand=Plus/Minus

Query  1     GATCACGGGATTAGGCCCAATGGGGACGCGGGGTCCTACATTGAGGACCTGGCGGGTCAA  60
             ||||||||||||||||||||||||||||||||| ||||||||||||||||||||||||| 
Sbjct  6498  GATCACGGGATTAGGCCCAATGGGGACGCGGGGCCCTACATTGAGGACCTGGCGGGTCAG  6439

Query  61    AGAGAACCGGGTCACCGGGTCGGCCCTTGTGGATCGATAGAGTCTTAGTCCCCAAACTTT  120
             ||||||| ||||||||||||||||||  ||||||||||| ||||||||||||||   |||
Sbjct  6438  AGAGAACAGGGTCACCGGGTCGGCCCCAGTGGATCGATACAGTCTTAGTCCCCATGTTTT  6379

Query  121   GGGGGCATCCCAGCTGGCCTTTCTACCCGCGTCAGTGAATTCTAGGACTAGGGGGTTGCA  180
             ||||||||||||||||||| || |||||||||||||||||||||||||||||||||||||
Sbjct  6378  GGGGGCATCCCAGCTGGCCCTTTTACCCGCGTCAGTGAATTCTAGGACTAGGGGGTTGCA  6319

Query  181   TCGACCCCCCGGTGTAGCACCCTGGACGCCACTGGAGACC---GAGGAATCGTAACAGGG  237
             ||||||||||||||| |||||||||| || || |||| ||   ||||||||  |||||||
Sbjct  6318  TCGACCCCCCGGTGTGGCACCCTGGATGCTACCGGAGCCCACTGAGGAATCAAAACAGGG  6259

Query  238   GCCCTGATCCTTAGGAGTGTTTCCTCGCTTAAGGGAAATTAGGTCCCATGATGATGATGG  297
             ||||||| ||||||||||||||||||||||||||||||||||||||||||||||||||||
Sbjct  6258  GCCCTGACCCTTAGGAGTGTTTCCTCGCTTAAGGGAAATTAGGTCCCATGATGATGATGG  6199

Query  298   CTTCCAGTATGCCTGTCCAGTGGTCTCACATCCCCATTTGCCACAGTAGCCCTCTCTCGG  357
             ||||||||||||||||||||||||||||||||||||||||||||||||||||||||||||
Sbjct  6198  CTTCCAGTATGCCTGTCCAGTGGTCTCACATCCCCATTTGCCACAGTAGCCCTCTCTCGG  6139

Query  358   CCCTCCACACCCTGTTGGTACCGTATGACCGGGGCAAACATAGAAATCAAATGTTCTTGT  417
             ||||||||||||||||  ||| ||||||||||||||||||||||||||| ||  ||||||
Sbjct  6138  CCCTCCACACCCTGTTAATACAGTATGACCGGGGCAAACATAGAAATCATATAGTCTTGT  6079

Query  418   CCTTTTTCTTCCCCCGGGAGAGCGGCAACCATGTCCAATAGAGGATTCCGGGTCATCCCA  477
             |||||||||||||||||||||||||||||||| |||||||  || |||||||||||||||
Sbjct  6078  CCTTTTTCTTCCCCCGGGAGAGCGGCAACCATCTCCAATATCGGGTTCCGGGTCATCCCA  6019

Query  478   GTTGTCTCCCACTAAATCACACAAGTCAAAATATAGTTTAGGGAAGGTGTCTGTCATCGT  537
             ||||||||| ||||||||||||||||||||||||||||||||||| ||||||||||||||
Sbjct  6018  GTTGTCTCCAACTAAATCACACAAGTCAAAATATAGTTTAGGGAAAGTGTCTGTCATCGT  5959

Query  538   CCCCAGGAGGGAGGTAGCGTTAGCTGTTTGTCCTGTCATTAGGTTGGTAATTCTCCAAGT  597
             |||||||||||||||||| ||||||||||||||||||||||||||||||||| |||||||
Sbjct  5958  CCCCAGGAGGGAGGTAGCATTAGCTGTTTGTCCTGTCATTAGGTTGGTAATTTTCCAAGT  5899

Query  598   GACATTGAAGACCTGGTGAGGGCTGTCACGTTGTACCGAGGCTCCTGCCCTCACTAAGAT  657
             |||||| ||||||||||||||||||||||||||||| ||||||||||||||||| |||||
Sbjct  5898  GACATTAAAGACCTGGTGAGGGCTGTCACGTTGTACTGAGGCTCCTGCCCTCACCAAGAT  5839

Query  658   C  658
             |
Sbjct  5838  C  5838


>NC_001500.1 Spleen focus-forming virus, complete genome
Length=6296

 Score = 892 bits (988),  Expect = 0.0
 Identities = 591/658 (90%), Gaps = 12/658 (2%)
 Strand=Plus/Minus

Query  1     GATCACGGGATTAGGCCCAATGGGGACGCGGGGTCCTACATTGAGGACCTGGCGGGTCAA  60
             |||||||||||||||||||||||||| |||||| |||| |||||||||||||||||||||
Sbjct  5128  GATCACGGGATTAGGCCCAATGGGGATGCGGGGCCCTATATTGAGGACCTGGCGGGTCAA  5069

Query  61    AGAGAACCGGGTCACCGGGTCGGCCCTTGTGGATCGATAGAGTCTTAGTCCCCAAACTTT  120
             ||||||||||||||||||||||  || ||||| ||| || |||||||||||||| |||||
Sbjct  5068  AGAGAACCGGGTCACCGGGTCGATCCCTGTGGGTCGGTACAGTCTTAGTCCCCATACTTT  5009

Query  121   GGGGGCATCCCAGCTGGCCTTTCTACCCGCGTCAGTGAATTCTAGGACTAGGGGGTTGCA  180
             ||||  |||||||||||||||| |||||||||||||||||| || ||| |||||||||||
Sbjct  5008  GGGGCTATCCCAGCTGGCCTTTTTACCCGCGTCAGTGAATTTTAAGACCAGGGGGTTGCA  4949

Query  181   TCGACCCCCCGGTGTAGCACCCTGGACGCCACTGGAGACCGAGGAATCGTAACAGGGGCC  240
             ||||||||||||||| |||||||||||||||||||||||||||||||| |||||||||||
Sbjct  4948  TCGACCCCCCGGTGTGGCACCCTGGACGCCACTGGAGACCGAGGAATCATAACAGGGGCC  4889

Query  241   CTGATCCTTAGGAGTGTTTCCTCGCTTAAGGGAAATTAGGTCCCATGATGATGATGGCTT  300
             | ||||||||||||||||||||||||||||||||||||||||||||||||||||||||||
Sbjct  4888  CCGATCCTTAGGAGTGTTTCCTCGCTTAAGGGAAATTAGGTCCCATGATGATGATGGCTT  4829

Query  301   CCAGTATGCCTGTCCAGTGGTCTCACATCCCCATTTGCCACAGTAGCCCTCTCTCGGCCC  360
             ||||||||||||||||||||||||||| ||||||||||||||||||||||||||||||||
Sbjct  4828  CCAGTATGCCTGTCCAGTGGTCTCACAGCCCCATTTGCCACAGTAGCCCTCTCTCGGCCC  4769

Query  361   TCCACACCCTGTTGGTACCGTATGACCGGGGCAAACATAGAAATCAAATGTTCTTGTCCT  420
             |||||||||||||||||| ||||| ||||||||||||||||| ||||||||||||| |||
Sbjct  4768  TCCACACCCTGTTGGTACAGTATGCCCGGGGCAAACATAGAAGTCAAATGTTCTTGCCCT  4709

Query  421   TTTTCTTCCCCCGGGAGAGCGGCAACCATGTCCAATAGAGGATTCCGGGTCATCCCAGTT  480
             ||||||||||||||||| ||| ||  || |||||            |  |||||||| | 
Sbjct  4708  TTTTCTTCCCCCGGGAGTGCGACACTCAAGTCCA------------GTCTCATCCCAATC  4661

Query  481   GTCTCCCACTAAATCACACAAGTCAAAATATAGTTTAGGGAAGGTGTCTGTCATCGTCCC  540
             ||| || | |||||| |||||||| || |  ||  |||| ||||  |||||||| |||||
Sbjct  4660  GTCCCCTATTAAATCGCACAAGTCGAAGTGCAGCATAGGAAAGGCATCTGTCATTGTCCC  4601

Query  541   CAGGAGGGAGGTAGCGTTAGCTGTTTGTCCTGTCATTAGGTTGGTAATTCTCCAAGTGAC  600
             ||||||||||||||||||||||||||||||||||||||||||||||| ||||||||| ||
Sbjct  4600  CAGGAGGGAGGTAGCGTTAGCTGTTTGTCCTGTCATTAGGTTGGTAACTCTCCAAGTAAC  4541

Query  601   ATTGAAGACCTGGTGAGGGCTGTCACGTTGTACCGAGGCTCCTGCCCTCACTAAGATC  658
             ||||||||||||||||||||||||| ||||||| ||  |||||||||| | |||||||
Sbjct  4540  ATTGAAGACCTGGTGAGGGCTGTCATGTTGTACTGATACTCCTGCCCTTATTAAGATC  4483


>K00021.1 Friend spleen focus-forming virus (proviral), complete 
genome
Length=6296

 Score = 892 bits (988),  Expect = 0.0
 Identities = 591/658 (90%), Gaps = 12/658 (2%)
 Strand=Plus/Minus

Query  1     GATCACGGGATTAGGCCCAATGGGGACGCGGGGTCCTACATTGAGGACCTGGCGGGTCAA  60
             |||||||||||||||||||||||||| |||||| |||| |||||||||||||||||||||
Sbjct  5128  GATCACGGGATTAGGCCCAATGGGGATGCGGGGCCCTATATTGAGGACCTGGCGGGTCAA  5069

Query  61    AGAGAACCGGGTCACCGGGTCGGCCCTTGTGGATCGATAGAGTCTTAGTCCCCAAACTTT  120
             ||||||||||||||||||||||  || ||||| ||| || |||||||||||||| |||||
Sbjct  5068  AGAGAACCGGGTCACCGGGTCGATCCCTGTGGGTCGGTACAGTCTTAGTCCCCATACTTT  5009

Query  121   GGGGGCATCCCAGCTGGCCTTTCTACCCGCGTCAGTGAATTCTAGGACTAGGGGGTTGCA  180
             ||||  |||||||||||||||| |||||||||||||||||| || ||| |||||||||||
Sbjct  5008  GGGGCTATCCCAGCTGGCCTTTTTACCCGCGTCAGTGAATTTTAAGACCAGGGGGTTGCA  4949

Query  181   TCGACCCCCCGGTGTAGCACCCTGGACGCCACTGGAGACCGAGGAATCGTAACAGGGGCC  240
             ||||||||||||||| |||||||||||||||||||||||||||||||| |||||||||||
Sbjct  4948  TCGACCCCCCGGTGTGGCACCCTGGACGCCACTGGAGACCGAGGAATCATAACAGGGGCC  4889

Query  241   CTGATCCTTAGGAGTGTTTCCTCGCTTAAGGGAAATTAGGTCCCATGATGATGATGGCTT  300
             | ||||||||||||||||||||||||||||||||||||||||||||||||||||||||||
Sbjct  4888  CCGATCCTTAGGAGTGTTTCCTCGCTTAAGGGAAATTAGGTCCCATGATGATGATGGCTT  4829

Query  301   CCAGTATGCCTGTCCAGTGGTCTCACATCCCCATTTGCCACAGTAGCCCTCTCTCGGCCC  360
             ||||||||||||||||||||||||||| ||||||||||||||||||||||||||||||||
Sbjct  4828  CCAGTATGCCTGTCCAGTGGTCTCACAGCCCCATTTGCCACAGTAGCCCTCTCTCGGCCC  4769

Query  361   TCCACACCCTGTTGGTACCGTATGACCGGGGCAAACATAGAAATCAAATGTTCTTGTCCT  420
             |||||||||||||||||| ||||| ||||||||||||||||| ||||||||||||| |||
Sbjct  4768  TCCACACCCTGTTGGTACAGTATGCCCGGGGCAAACATAGAAGTCAAATGTTCTTGCCCT  4709

Query  421   TTTTCTTCCCCCGGGAGAGCGGCAACCATGTCCAATAGAGGATTCCGGGTCATCCCAGTT  480
             ||||||||||||||||| ||| ||  || |||||            |  |||||||| | 
Sbjct  4708  TTTTCTTCCCCCGGGAGTGCGACACTCAAGTCCA------------GTCTCATCCCAATC  4661

Query  481   GTCTCCCACTAAATCACACAAGTCAAAATATAGTTTAGGGAAGGTGTCTGTCATCGTCCC  540
             ||| || | |||||| |||||||| || |  ||  |||| ||||  |||||||| |||||
Sbjct  4660  GTCCCCTATTAAATCGCACAAGTCGAAGTGCAGCATAGGAAAGGCATCTGTCATTGTCCC  4601

Query  541   CAGGAGGGAGGTAGCGTTAGCTGTTTGTCCTGTCATTAGGTTGGTAATTCTCCAAGTGAC  600
             ||||||||||||||||||||||||||||||||||||||||||||||| ||||||||| ||
Sbjct  4600  CAGGAGGGAGGTAGCGTTAGCTGTTTGTCCTGTCATTAGGTTGGTAACTCTCCAAGTAAC  4541

Query  601   ATTGAAGACCTGGTGAGGGCTGTCACGTTGTACCGAGGCTCCTGCCCTCACTAAGATC  658
             ||||||||||||||||||||||||| ||||||| ||  |||||||||| | |||||||
Sbjct  4540  ATTGAAGACCTGGTGAGGGCTGTCATGTTGTACTGATACTCCTGCCCTTATTAAGATC  4483


>NC_029853.1 Mus musculus mobilized endogenous polytropic provirus 
clone 15 truncated gag-pol polyprotein (gag) and envelope 
protein (env) genes, complete cds
Length=8183

 Score = 873 bits (967),  Expect = 0.0
 Identities = 589/661 (89%), Gaps = 15/661 (2%)
 Strand=Plus/Minus

Query  1     GATCACGGGATTAGGCCCAATGGGGACGCGGGGTCCTACATTGAGGACCTGGCGGGTCAA  60
             ||||||||||||||||||||||||||||||||| |||| |||||||||||||||||||||
Sbjct  6389  GATCACGGGATTAGGCCCAATGGGGACGCGGGGCCCTATATTGAGGACCTGGCGGGTCAA  6330

Query  61    AGAGAACCGGGTCACCGGGTCGGCCCTTGTGGATCGATAGAGTCTTAGTCCCCAAACTTT  120
             ||||||||||||||||||||||| || ||||||||| || |||||||||||||| |||||
Sbjct  6329  AGAGAACCGGGTCACCGGGTCGGTCCCTGTGGATCGGTACAGTCTTAGTCCCCATACTTT  6270

Query  121   GGGGGCATCCCAGCTGGCCTTTCTACCCGCGTCAGTGAATTCTAGGACTAGGGGGTTGCA  180
             |||| ||||||||||||||||| | ||||||||||||||||| ||||||||||| |||||
Sbjct  6269  GGGGCCATCCCAGCTGGCCTTTTTGCCCGCGTCAGTGAATTCCAGGACTAGGGGATTGCA  6210

Query  181   TCGACCCCCCGGTGTAGCACCCTGGACGCCACTGGAGACCG---AGGAATCGTAACAGGG  237
             ||||||||||||||| || |||| || | ||||||||||||   ||||||| ||||||||
Sbjct  6209  TCGACCCCCCGGTGTGGCGCCCTTGATGTCACTGGAGACCGCTGAGGAATCATAACAGGG  6150

Query  238   GCCCTGATCCTTAGGAGTGTTTCCTCGCTTAAGGGAAATTAGGTCCCATGATGATGATGG  297
             |||||||| |  ||| ||||||||||||||||||||||||||||||||||||||||||||
Sbjct  6149  GCCCTGATTCCGAGGGGTGTTTCCTCGCTTAAGGGAAATTAGGTCCCATGATGATGATGG  6090

Query  298   CTTCCAGTATGCCTGTCCAGTGGTCTCACATCCCCATTTGCCACAGTAGCCCTCTCTCGG  357
             |||||||||||||||||||||||||||||| |||||||||||||||||||||||||||||
Sbjct  6089  CTTCCAGTATGCCTGTCCAGTGGTCTCACAGCCCCATTTGCCACAGTAGCCCTCTCTCGG  6030

Query  358   CCCTCCACACCCTGTTGGTACCGTATGACCGGGGCAAACATAGAAATCAAATGTTCTTGT  417
             ||||||||||||||||||||| ||||| ||||||||||||||||| ||||||||||||| 
Sbjct  6029  CCCTCCACACCCTGTTGGTACAGTATGCCCGGGGCAAACATAGAAGTCAAATGTTCTTGC  5970

Query  418   CCTTTTTCTTCCCCCGGGAGAGCGGCAACCATGTCCAATAGAGGATTCCGGGTCATCCCA  477
             |||||||||||||||||||| ||| || ||  |||||            |  ||||||||
Sbjct  5969  CCTTTTTCTTCCCCCGGGAGTGCGACACCCGAGTCCA------------GTCTCATCCCA  5922

Query  478   GTTGTCTCCCACTAAATCACACAAGTCAAAATATAGTTTAGGGAAGGTGTCTGTCATCGT  537
             || ||| || | |||||| ||||||||||| || |||||||| ||||  || ||||| ||
Sbjct  5921  GTCGTCCCCTATTAAATCGCACAAGTCAAAGTACAGTTTAGGAAAGGCATCGGTCATTGT  5862

Query  538   CCCCAGGAGGGAGGTAGCGTTAGCTGTTTGTCCTGTCATTAGGTTGGTAATTCTCCAAGT  597
             |||||||||||||||||| |||||||||||||||||||||| |||||||| |||||||||
Sbjct  5861  CCCCAGGAGGGAGGTAGCATTAGCTGTTTGTCCTGTCATTAAGTTGGTAACTCTCCAAGT  5802

Query  598   GACATTGAAGACCTGGTGAGGGCTGTCACGTTGTACCGAGGCTCCTGCCCTCACTAAGAT  657
              |||||||||||||| |||||||||||| ||||||| ||  |||||||||| | ||||||
Sbjct  5801  AACATTGAAGACCTGATGAGGGCTGTCATGTTGTACTGATACTCCTGCCCTTATTAAGAT  5742

Query  658   C  658
             |
Sbjct  5741  C  5741


>FJ544577.2 Mus musculus mobilized endogenous polytropic provirus 
clone 15 truncated gag-pol polyprotein (gag) and envelope 
protein (env) genes, complete cds
Length=8183

 Score = 873 bits (967),  Expect = 0.0
 Identities = 589/661 (89%), Gaps = 15/661 (2%)
 Strand=Plus/Minus

Query  1     GATCACGGGATTAGGCCCAATGGGGACGCGGGGTCCTACATTGAGGACCTGGCGGGTCAA  60
             ||||||||||||||||||||||||||||||||| |||| |||||||||||||||||||||
Sbjct  6389  GATCACGGGATTAGGCCCAATGGGGACGCGGGGCCCTATATTGAGGACCTGGCGGGTCAA  6330

Query  61    AGAGAACCGGGTCACCGGGTCGGCCCTTGTGGATCGATAGAGTCTTAGTCCCCAAACTTT  120
             ||||||||||||||||||||||| || ||||||||| || |||||||||||||| |||||
Sbjct  6329  AGAGAACCGGGTCACCGGGTCGGTCCCTGTGGATCGGTACAGTCTTAGTCCCCATACTTT  6270

Query  121   GGGGGCATCCCAGCTGGCCTTTCTACCCGCGTCAGTGAATTCTAGGACTAGGGGGTTGCA  180
             |||| ||||||||||||||||| | ||||||||||||||||| ||||||||||| |||||
Sbjct  6269  GGGGCCATCCCAGCTGGCCTTTTTGCCCGCGTCAGTGAATTCCAGGACTAGGGGATTGCA  6210

Query  181   TCGACCCCCCGGTGTAGCACCCTGGACGCCACTGGAGACCG---AGGAATCGTAACAGGG  237
             ||||||||||||||| || |||| || | ||||||||||||   ||||||| ||||||||
Sbjct  6209  TCGACCCCCCGGTGTGGCGCCCTTGATGTCACTGGAGACCGCTGAGGAATCATAACAGGG  6150

Query  238   GCCCTGATCCTTAGGAGTGTTTCCTCGCTTAAGGGAAATTAGGTCCCATGATGATGATGG  297
             |||||||| |  ||| ||||||||||||||||||||||||||||||||||||||||||||
Sbjct  6149  GCCCTGATTCCGAGGGGTGTTTCCTCGCTTAAGGGAAATTAGGTCCCATGATGATGATGG  6090

Query  298   CTTCCAGTATGCCTGTCCAGTGGTCTCACATCCCCATTTGCCACAGTAGCCCTCTCTCGG  357
             |||||||||||||||||||||||||||||| |||||||||||||||||||||||||||||
Sbjct  6089  CTTCCAGTATGCCTGTCCAGTGGTCTCACAGCCCCATTTGCCACAGTAGCCCTCTCTCGG  6030

Query  358   CCCTCCACACCCTGTTGGTACCGTATGACCGGGGCAAACATAGAAATCAAATGTTCTTGT  417
             ||||||||||||||||||||| ||||| ||||||||||||||||| ||||||||||||| 
Sbjct  6029  CCCTCCACACCCTGTTGGTACAGTATGCCCGGGGCAAACATAGAAGTCAAATGTTCTTGC  5970

Query  418   CCTTTTTCTTCCCCCGGGAGAGCGGCAACCATGTCCAATAGAGGATTCCGGGTCATCCCA  477
             |||||||||||||||||||| ||| || ||  |||||            |  ||||||||
Sbjct  5969  CCTTTTTCTTCCCCCGGGAGTGCGACACCCGAGTCCA------------GTCTCATCCCA  5922

Query  478   GTTGTCTCCCACTAAATCACACAAGTCAAAATATAGTTTAGGGAAGGTGTCTGTCATCGT  537
             || ||| || | |||||| ||||||||||| || |||||||| ||||  || ||||| ||
Sbjct  5921  GTCGTCCCCTATTAAATCGCACAAGTCAAAGTACAGTTTAGGAAAGGCATCGGTCATTGT  5862

Query  538   CCCCAGGAGGGAGGTAGCGTTAGCTGTTTGTCCTGTCATTAGGTTGGTAATTCTCCAAGT  597
             |||||||||||||||||| |||||||||||||||||||||| |||||||| |||||||||
Sbjct  5861  CCCCAGGAGGGAGGTAGCATTAGCTGTTTGTCCTGTCATTAAGTTGGTAACTCTCCAAGT  5802

Query  598   GACATTGAAGACCTGGTGAGGGCTGTCACGTTGTACCGAGGCTCCTGCCCTCACTAAGAT  657
              |||||||||||||| |||||||||||| ||||||| ||  |||||||||| | ||||||
Sbjct  5801  AACATTGAAGACCTGATGAGGGCTGTCATGTTGTACTGATACTCCTGCCCTTATTAAGAT  5742

Query  658   C  658
             |
Sbjct  5741  C  5741


>NC_001940.1 Feline leukemia virus, complete genome
Length=8448

 Score = 68.0 bits (74),  Expect = 9e-10
 Identities = 67/87 (77%), Gaps = 0/87 (0%)
 Strand=Plus/Minus

Query  280   GTCCCATGATGATGATGGCTTCCAGTATGCCTGTCCAGTGGTCTCACATCCCCATTTGCC  339
             ||||||||| || || ||||||||  | || | ||| ||||||||||||||||||  | |
Sbjct  6488  GTCCCATGAGGAGGAGGGCTTCCACCAAGCTTCTCCGGTGGTCTCACATCCCCATGCGGC  6429

Query  340   ACAGTAGCCCTCTCTCGGCCCTCCACA  366
             |||  | || |||   | |||||||||
Sbjct  6428  ACAAAACCCATCTTGTGCCCCTCCACA  6402


 Score = 55.4 bits (60),  Expect = 6e-06
 Identities = 66/90 (73%), Gaps = 0/90 (0%)
 Strand=Plus/Minus

Query  473   TCCCAGTTGTCTCCCACTAAATCACACAAGTCAAAATATAGTTTAGGGAAGGTGTCTGTC  532
             |||||| ||||||||||||  ||||| | ||||| || |||  ||||| |||  || || 
Sbjct  6244  TCCCAGGTGTCTCCCACTAGGTCACATAGGTCAACATGTAGGGTAGGGTAGGCATCGGTT  6185

Query  533   ATCGTCCCCAGGAGGGAGGTAGCGTTAGCT  562
             |  || || |  |  ||||| || ||||||
Sbjct  6184  AAGGTTCCTAACATAGAGGTGGCATTAGCT  6155


>AF052723.1 Feline leukemia virus strain Rickard subgroup A, complete 
genome
Length=8448

 Score = 68.0 bits (74),  Expect = 9e-10
 Identities = 67/87 (77%), Gaps = 0/87 (0%)
 Strand=Plus/Minus

Query  280   GTCCCATGATGATGATGGCTTCCAGTATGCCTGTCCAGTGGTCTCACATCCCCATTTGCC  339
             ||||||||| || || ||||||||  | || | ||| ||||||||||||||||||  | |
Sbjct  6488  GTCCCATGAGGAGGAGGGCTTCCACCAAGCTTCTCCGGTGGTCTCACATCCCCATGCGGC  6429

Query  340   ACAGTAGCCCTCTCTCGGCCCTCCACA  366
             |||  | || |||   | |||||||||
Sbjct  6428  ACAAAACCCATCTTGTGCCCCTCCACA  6402


 Score = 55.4 bits (60),  Expect = 6e-06
 Identities = 66/90 (73%), Gaps = 0/90 (0%)
 Strand=Plus/Minus

Query  473   TCCCAGTTGTCTCCCACTAAATCACACAAGTCAAAATATAGTTTAGGGAAGGTGTCTGTC  532
             |||||| ||||||||||||  ||||| | ||||| || |||  ||||| |||  || || 
Sbjct  6244  TCCCAGGTGTCTCCCACTAGGTCACATAGGTCAACATGTAGGGTAGGGTAGGCATCGGTT  6185

Query  533   ATCGTCCCCAGGAGGGAGGTAGCGTTAGCT  562
             |  || || |  |  ||||| || ||||||
Sbjct  6184  AAGGTTCCTAACATAGAGGTGGCATTAGCT  6155


>NC_001501.1 Moloney murine leukemia virus, complete genome
Length=8332

 Score = 61.7 bits (67),  Expect = 1e-07
 Identities = 53/66 (80%), Gaps = 0/66 (0%)
 Strand=Plus/Minus

Query  281   TCCCATGATGATGATGGCTTCCAGTATGCCTGTCCAGTGGTCTCACATCCCCATTTGCCA  340
             ||||||||||| || ||||||||||| ||    || || |||||||| ||||| | | ||
Sbjct  6087  TCCCATGATGAGGAGGGCTTCCAGTAAGCTCTACCGGTTGTCTCACAGCCCCAATAGGCA  6028

Query  341   CAGTAG  346
             ||||||
Sbjct  6027  CAGTAG  6022


 Score = 47.3 bits (51),  Expect = 0.003
 Identities = 33/38 (87%), Gaps = 0/38 (0%)
 Strand=Plus/Minus

Query  5     ACGGGATTAGGCCCAATGGGGACGCGGGGTCCTACATT  42
             ||||| || ||||| || |||||||||||||||| |||
Sbjct  6330  ACGGGGTTTGGCCCTATTGGGACGCGGGGTCCTAGATT  6293


>AF033811.1 Moloney murine leukemia virus, complete genome
Length=8332

 Score = 61.7 bits (67),  Expect = 1e-07
 Identities = 53/66 (80%), Gaps = 0/66 (0%)
 Strand=Plus/Minus

Query  281   TCCCATGATGATGATGGCTTCCAGTATGCCTGTCCAGTGGTCTCACATCCCCATTTGCCA  340
             ||||||||||| || ||||||||||| ||    || || |||||||| ||||| | | ||
Sbjct  6087  TCCCATGATGAGGAGGGCTTCCAGTAAGCTCTACCGGTTGTCTCACAGCCCCAATAGGCA  6028

Query  341   CAGTAG  346
             ||||||
Sbjct  6027  CAGTAG  6022


 Score = 47.3 bits (51),  Expect = 0.003
 Identities = 33/38 (87%), Gaps = 0/38 (0%)
 Strand=Plus/Minus

Query  5     ACGGGATTAGGCCCAATGGGGACGCGGGGTCCTACATT  42
             ||||| || ||||| || |||||||||||||||| |||
Sbjct  6330  ACGGGGTTTGGCCCTATTGGGACGCGGGGTCCTAGATT  6293


>NC_001501.1 Moloney murine leukemia virus, complete genome
Length=8332

 Score = 61.7 bits (67),  Expect = 1e-07
 Identities = 53/66 (80%), Gaps = 0/66 (0%)
 Strand=Plus/Minus

Query  281   TCCCATGATGATGATGGCTTCCAGTATGCCTGTCCAGTGGTCTCACATCCCCATTTGCCA  340
             ||||||||||| || ||||||||||| ||    || || |||||||| ||||| | | ||
Sbjct  6087  TCCCATGATGAGGAGGGCTTCCAGTAAGCTCTACCGGTTGTCTCACAGCCCCAATAGGCA  6028

Query  341   CAGTAG  346
             ||||||
Sbjct  6027  CAGTAG  6022


 Score = 47.3 bits (51),  Expect = 0.003
 Identities = 33/38 (87%), Gaps = 0/38 (0%)
 Strand=Plus/Minus

Query  5     ACGGGATTAGGCCCAATGGGGACGCGGGGTCCTACATT  42
             ||||| || ||||| || |||||||||||||||| |||
Sbjct  6330  ACGGGGTTTGGCCCTATTGGGACGCGGGGTCCTAGATT  6293


>AF033811.1 Moloney murine leukemia virus, complete genome
Length=8332

 Score = 61.7 bits (67),  Expect = 1e-07
 Identities = 53/66 (80%), Gaps = 0/66 (0%)
 Strand=Plus/Minus

Query  281   TCCCATGATGATGATGGCTTCCAGTATGCCTGTCCAGTGGTCTCACATCCCCATTTGCCA  340
             ||||||||||| || ||||||||||| ||    || || |||||||| ||||| | | ||
Sbjct  6087  TCCCATGATGAGGAGGGCTTCCAGTAAGCTCTACCGGTTGTCTCACAGCCCCAATAGGCA  6028

Query  341   CAGTAG  346
             ||||||
Sbjct  6027  CAGTAG  6022


 Score = 47.3 bits (51),  Expect = 0.003
 Identities = 33/38 (87%), Gaps = 0/38 (0%)
 Strand=Plus/Minus

Query  5     ACGGGATTAGGCCCAATGGGGACGCGGGGTCCTACATT  42
             ||||| || ||||| || |||||||||||||||| |||
Sbjct  6330  ACGGGGTTTGGCCCTATTGGGACGCGGGGTCCTAGATT  6293


>NC_048142.1 Acinetobacter phage AbKT21phiIII, complete genome
Length=40898

 Score = 56.3 bits (61),  Expect = 6e-06
 Identities = 41/47 (87%), Gaps = 2/47 (4%)
 Strand=Plus/Plus

Query  662    CTCTTATACACATCTCCGAGCCCACGAGACATGTTGTTGGATCTCGT  708
              ||||||||||||||||||||||||||||||  || ||   |||||||
Sbjct  40827  CTCTTATACACATCTCCGAGCCCACGAGACGCGTAGT--AATCTCGT  40871


>MK278859.1 Acinetobacter phage AbKT21phiIII, complete genome
Length=40898

 Score = 56.3 bits (61),  Expect = 6e-06
 Identities = 41/47 (87%), Gaps = 2/47 (4%)
 Strand=Plus/Plus

Query  662    CTCTTATACACATCTCCGAGCCCACGAGACATGTTGTTGGATCTCGT  708
              ||||||||||||||||||||||||||||||  || ||   |||||||
Sbjct  40827  CTCTTATACACATCTCCGAGCCCACGAGACGCGTAGT--AATCTCGT  40871


>NC_049459.1 Salmonella phage SW9, complete genome
Length=31123

 Score = 55.4 bits (60),  Expect = 6e-06
 Identities = 30/30 (100%), Gaps = 0/30 (0%)
 Strand=Plus/Minus

Query  658  CTGTCTCTTATACACATCTCCGAGCCCACG  687
            ||||||||||||||||||||||||||||||
Sbjct  30   CTGTCTCTTATACACATCTCCGAGCCCACG  1


>MK972711.1 Salmonella phage SW9, complete genome
Length=31123

 Score = 55.4 bits (60),  Expect = 6e-06
 Identities = 30/30 (100%), Gaps = 0/30 (0%)
 Strand=Plus/Minus

Query  658  CTGTCTCTTATACACATCTCCGAGCCCACG  687
            ||||||||||||||||||||||||||||||
Sbjct  30   CTGTCTCTTATACACATCTCCGAGCCCACG  1


>NC_001819.1 Rauscher murine leukemia virus, complete genome
Length=8282

 Score = 54.5 bits (59),  Expect = 2e-05
 Identities = 52/67 (78%), Gaps = 0/67 (0%)
 Strand=Plus/Minus

Query  280   GTCCCATGATGATGATGGCTTCCAGTATGCCTGTCCAGTGGTCTCACATCCCCATTTGCC  339
             |||||| || || || |||||||||||||||   || || ||||| || |||||   | |
Sbjct  6359  GTCCCAAGAGGAGGAGGGCTTCCAGTATGCCCTACCGGTTGTCTCGCAGCCCCAAGAGGC  6300

Query  340   ACAGTAG  346
             |||||||
Sbjct  6299  ACAGTAG  6293


 Score = 41.0 bits (44),  Expect = 0.13
 Identities = 34/42 (81%), Gaps = 0/42 (0%)
 Strand=Plus/Minus

Query  581   TTGGTAATTCTCCAAGTGACATTGAAGACCTGGTGAGGGCTG  622
             ||||| | |  ||| ||||  ||| |||||||||||||||||
Sbjct  5932  TTGGTCACTTCCCAGGTGATGTTGTAGACCTGGTGAGGGCTG  5891


>NC_030953.1 Shigella phage SHFML-11, complete genome
Length=170650

 Score = 48.2 bits (52),  Expect = 9e-04
 Identities = 32/36 (89%), Gaps = 0/36 (0%)
 Strand=Plus/Minus

Query  655  GATCTGTCTCTTATACACATCTCCGAGCCCACGAGA  690
            || ||||||||| || |||||||||||||||| |||
Sbjct  84   GAACTGTCTCTTTTAAACATCTCCGAGCCCACCAGA  49


>KX130861.1 Shigella phage SHFML-11, complete genome
Length=170650

 Score = 48.2 bits (52),  Expect = 9e-04
 Identities = 32/36 (89%), Gaps = 0/36 (0%)
 Strand=Plus/Minus

Query  655  GATCTGTCTCTTATACACATCTCCGAGCCCACGAGA  690
            || ||||||||| || |||||||||||||||| |||
Sbjct  84   GAACTGTCTCTTTTAAACATCTCCGAGCCCACCAGA  49


>NC_001362.1 Friend murine leukemia virus FB29 complete genome
Length=8323

 Score = 45.5 bits (49),  Expect = 0.011
 Identities = 50/67 (75%), Gaps = 0/67 (0%)
 Strand=Plus/Minus

Query  280   GTCCCATGATGATGATGGCTTCCAGTATGCCTGTCCAGTGGTCTCACATCCCCATTTGCC  339
             |||||| || || || |||||||||||| |    || || ||||| || |||||   | |
Sbjct  6359  GTCCCAAGAAGAGGAGGGCTTCCAGTATACTCTACCGGTTGTCTCGCAGCCCCAAGAGGC  6300

Query  340   ACAGTAG  346
             |||||||
Sbjct  6299  ACAGTAG  6293


 Score = 36.5 bits (39),  Expect = 5.5
 Identities = 33/42 (79%), Gaps = 0/42 (0%)
 Strand=Plus/Minus

Query  581   TTGGTAATTCTCCAAGTGACATTGAAGACCTGGTGAGGGCTG  622
             ||||| | |  ||| || |  ||| |||||||||||||||||
Sbjct  5932  TTGGTCACTTCCCAGGTAATGTTGTAGACCTGGTGAGGGCTG  5891


>Z11128.1 Friend murine leukemia virus FB29 complete genome
Length=8323

 Score = 45.5 bits (49),  Expect = 0.011
 Identities = 50/67 (75%), Gaps = 0/67 (0%)
 Strand=Plus/Minus

Query  280   GTCCCATGATGATGATGGCTTCCAGTATGCCTGTCCAGTGGTCTCACATCCCCATTTGCC  339
             |||||| || || || |||||||||||| |    || || ||||| || |||||   | |
Sbjct  6359  GTCCCAAGAAGAGGAGGGCTTCCAGTATACTCTACCGGTTGTCTCGCAGCCCCAAGAGGC  6300

Query  340   ACAGTAG  346
             |||||||
Sbjct  6299  ACAGTAG  6293


 Score = 36.5 bits (39),  Expect = 5.5
 Identities = 33/42 (79%), Gaps = 0/42 (0%)
 Strand=Plus/Minus

Query  581   TTGGTAATTCTCCAAGTGACATTGAAGACCTGGTGAGGGCTG  622
             ||||| | |  ||| || |  ||| |||||||||||||||||
Sbjct  5932  TTGGTCACTTCCCAGGTAATGTTGTAGACCTGGTGAGGGCTG  5891


>NC_001362.1 Friend murine leukemia virus FB29 complete genome
Length=8323

 Score = 45.5 bits (49),  Expect = 0.011
 Identities = 50/67 (75%), Gaps = 0/67 (0%)
 Strand=Plus/Minus

Query  280   GTCCCATGATGATGATGGCTTCCAGTATGCCTGTCCAGTGGTCTCACATCCCCATTTGCC  339
             |||||| || || || |||||||||||| |    || || ||||| || |||||   | |
Sbjct  6359  GTCCCAAGAAGAGGAGGGCTTCCAGTATACTCTACCGGTTGTCTCGCAGCCCCAAGAGGC  6300

Query  340   ACAGTAG  346
             |||||||
Sbjct  6299  ACAGTAG  6293


 Score = 36.5 bits (39),  Expect = 5.5
 Identities = 33/42 (79%), Gaps = 0/42 (0%)
 Strand=Plus/Minus

Query  581   TTGGTAATTCTCCAAGTGACATTGAAGACCTGGTGAGGGCTG  622
             ||||| | |  ||| || |  ||| |||||||||||||||||
Sbjct  5932  TTGGTCACTTCCCAGGTAATGTTGTAGACCTGGTGAGGGCTG  5891


>Z11128.1 Friend murine leukemia virus FB29 complete genome
Length=8323

 Score = 45.5 bits (49),  Expect = 0.011
 Identities = 50/67 (75%), Gaps = 0/67 (0%)
 Strand=Plus/Minus

Query  280   GTCCCATGATGATGATGGCTTCCAGTATGCCTGTCCAGTGGTCTCACATCCCCATTTGCC  339
             |||||| || || || |||||||||||| |    || || ||||| || |||||   | |
Sbjct  6359  GTCCCAAGAAGAGGAGGGCTTCCAGTATACTCTACCGGTTGTCTCGCAGCCCCAAGAGGC  6300

Query  340   ACAGTAG  346
             |||||||
Sbjct  6299  ACAGTAG  6293


 Score = 36.5 bits (39),  Expect = 5.5
 Identities = 33/42 (79%), Gaps = 0/42 (0%)
 Strand=Plus/Minus

Query  581   TTGGTAATTCTCCAAGTGACATTGAAGACCTGGTGAGGGCTG  622
             ||||| | |  ||| || |  ||| |||||||||||||||||
Sbjct  5932  TTGGTCACTTCCCAGGTAATGTTGTAGACCTGGTGAGGGCTG  5891


>NC_048209.1 Zambian malbrouck virus 1 isolate SHFVagmMal_seqID_01, 
partial genome
Length=15307

 Score = 38.3 bits (41),  Expect = 1.6
 Identities = 24/25 (96%), Gaps = 1/25 (4%)
 Strand=Plus/Plus

Query  652  TAAGATCTGTCTCTTATACACATCT  676
            ||||| |||||||||||||||||||
Sbjct  209  TAAGA-CTGTCTCTTATACACATCT  232


>KT166441.1 Zambian malbrouck virus 1 isolate SHFVagmMal_seqID_01, 
partial genome
Length=15307

 Score = 38.3 bits (41),  Expect = 1.6
 Identities = 24/25 (96%), Gaps = 1/25 (4%)
 Strand=Plus/Plus

Query  652  TAAGATCTGTCTCTTATACACATCT  676
            ||||| |||||||||||||||||||
Sbjct  209  TAAGA-CTGTCTCTTATACACATCT  232


>NC_048209.1 Zambian malbrouck virus 1 isolate SHFVagmMal_seqID_01, 
partial genome
Length=15307

 Score = 38.3 bits (41),  Expect = 1.6
 Identities = 24/25 (96%), Gaps = 1/25 (4%)
 Strand=Plus/Plus

Query  652  TAAGATCTGTCTCTTATACACATCT  676
            ||||| |||||||||||||||||||
Sbjct  209  TAAGA-CTGTCTCTTATACACATCT  232


>MK227353.1 Corella adenovirus 1 isolate CorAdV1/Melbourne/2015, 
complete genome
Length=27209

 Score = 38.3 bits (41),  Expect = 1.6
 Identities = 25/28 (89%), Gaps = 0/28 (0%)
 Strand=Plus/Plus

Query  658    CTGTCTCTTATACACATCTCCGAGCCCA  685
              |||| |||| |||||||||||| |||||
Sbjct  27104  CTGTATCTTCTACACATCTCCGCGCCCA  27131


>KT166441.1 Zambian malbrouck virus 1 isolate SHFVagmMal_seqID_01, 
partial genome
Length=15307

 Score = 38.3 bits (41),  Expect = 1.6
 Identities = 24/25 (96%), Gaps = 1/25 (4%)
 Strand=Plus/Plus

Query  652  TAAGATCTGTCTCTTATACACATCT  676
            ||||| |||||||||||||||||||
Sbjct  209  TAAGA-CTGTCTCTTATACACATCT  232


>NC_028954.1 Rhodobacter phage RcRhea, complete genome
Length=36065

 Score = 37.4 bits (40),  Expect = 1.6
 Identities = 20/20 (100%), Gaps = 0/20 (0%)
 Strand=Plus/Plus

Query  657  TCTGTCTCTTATACACATCT  676
            ||||||||||||||||||||
Sbjct  61   TCTGTCTCTTATACACATCT  80


>NC_026440.1 Pandoravirus inopinatum isolate KlaHel, complete 
genome
Length=2243109

 Score = 37.4 bits (40),  Expect = 1.6
 Identities = 23/25 (92%), Gaps = 0/25 (0%)
 Strand=Plus/Minus

Query  74      ACCGGGTCGGCCCTTGTGGATCGAT  98
               ||||||||||||  |||||||||||
Sbjct  102063  ACCGGGTCGGCCTCTGTGGATCGAT  102039


>KR935216.1 Rhodobacter phage RcRhea, complete genome
Length=36065

 Score = 37.4 bits (40),  Expect = 1.6
 Identities = 20/20 (100%), Gaps = 0/20 (0%)
 Strand=Plus/Plus

Query  657  TCTGTCTCTTATACACATCT  676
            ||||||||||||||||||||
Sbjct  61   TCTGTCTCTTATACACATCT  80


>KP136319.1 Pandoravirus inopinatum isolate KlaHel, complete genome
Length=2243109

 Score = 37.4 bits (40),  Expect = 1.6
 Identities = 23/25 (92%), Gaps = 0/25 (0%)
 Strand=Plus/Minus

Query  74      ACCGGGTCGGCCCTTGTGGATCGAT  98
               ||||||||||||  |||||||||||
Sbjct  102063  ACCGGGTCGGCCTCTGTGGATCGAT  102039


>NC_049932.1 Enterococcus phage vB_EfaP_Ef6.2, complete genome
Length=17966

 Score = 35.6 bits (38),  Expect = 5.5
 Identities = 22/24 (92%), Gaps = 0/24 (0%)
 Strand=Plus/Minus

Query  666  TATACACATCTCCGAGCCCACGAG  689
            |||| |||| ||||||||||||||
Sbjct  24   TATAAACATATCCGAGCCCACGAG  1


>NC_041880.1 Pseudomonas phage phiPMW, complete genome
Length=103218

 Score = 35.6 bits (38),  Expect = 5.5
 Identities = 22/24 (92%), Gaps = 0/24 (0%)
 Strand=Plus/Minus

Query  284    CATGATGATGATGGCTTCCAGTAT  307
              ||||||||||| || |||||||||
Sbjct  40703  CATGATGATGACGGGTTCCAGTAT  40680


>NC_041845.1 Flavobacterium phage FCV-1, complete genome
Length=46450

 Score = 35.6 bits (38),  Expect = 5.5
 Identities = 19/19 (100%), Gaps = 0/19 (0%)
 Strand=Plus/Plus

Query  658    CTGTCTCTTATACACATCT  676
              |||||||||||||||||||
Sbjct  46425  CTGTCTCTTATACACATCT  46443


>MK721188.1 Enterococcus phage vB_EfaP_Ef6.2, complete genome
Length=17966

 Score = 35.6 bits (38),  Expect = 5.5
 Identities = 22/24 (92%), Gaps = 0/24 (0%)
 Strand=Plus/Minus

Query  666  TATACACATCTCCGAGCCCACGAG  689
            |||| |||| ||||||||||||||
Sbjct  24   TATAAACATATCCGAGCCCACGAG  1


>KU862660.1 Pseudomonas phage phiPMW, complete genome
Length=103218

 Score = 35.6 bits (38),  Expect = 5.5
 Identities = 22/24 (92%), Gaps = 0/24 (0%)
 Strand=Plus/Minus

Query  284    CATGATGATGATGGCTTCCAGTAT  307
              ||||||||||| || |||||||||
Sbjct  40703  CATGATGATGACGGGTTCCAGTAT  40680


>KY979235.1 Flavobacterium phage FCV-1, complete genome
Length=46450

 Score = 35.6 bits (38),  Expect = 5.5
 Identities = 19/19 (100%), Gaps = 0/19 (0%)
 Strand=Plus/Plus

Query  658    CTGTCTCTTATACACATCT  676
              |||||||||||||||||||
Sbjct  46425  CTGTCTCTTATACACATCT  46443


>NC_001722.1 Human immunodeficiency virus 2, complete genome
Length=10359

 Score = 35.6 bits (38),  Expect = 5.5
 Identities = 19/19 (100%), Gaps = 0/19 (0%)
 Strand=Plus/Minus

Query  409   TGTTCTTGTCCTTTTTCTT  427
             |||||||||||||||||||
Sbjct  3142  TGTTCTTGTCCTTTTTCTT  3124


>KX574342.1 Cod iridovirus isolate GAM14001, complete genome
Length=114865

 Score = 35.6 bits (38),  Expect = 5.5
 Identities = 19/19 (100%), Gaps = 0/19 (0%)
 Strand=Plus/Minus

Query  656   ATCTGTCTCTTATACACAT  674
             |||||||||||||||||||
Sbjct  1358  ATCTGTCTCTTATACACAT  1340


>M30502.1 Human immunodeficiency virus 2 isolate BEN, complete 
genome
Length=10359

 Score = 35.6 bits (38),  Expect = 5.5
 Identities = 19/19 (100%), Gaps = 0/19 (0%)
 Strand=Plus/Minus

Query  409   TGTTCTTGTCCTTTTTCTT  427
             |||||||||||||||||||
Sbjct  3142  TGTTCTTGTCCTTTTTCTT  3124


Lambda      K        H
   0.634    0.408    0.912 

Gapped
Lambda      K        H
   0.625    0.410    0.780 

Effective search space used: 275756638668


Query= TRINITY_DN2_c0_g1_i3 len=966 path=[0:0-21 1:22-43 2:44-55 4:56-75
5:76-141 6:142-186 7:187-214 9:215-257 11:258-336 12:337-392
14:393-497 15:498-523 17:524-550 18:551-615 20:616-793 22:794-897
23:898-965]

Length=966
                                                                      Score        E
Sequences producing significant alignments:                          (Bits)     Value

NC_007815.2 PreXMRV-1 provirus, complete genome                       1528       0.0  
FR871849.1 PreXMRV-1 complete proviral genome                         1528       0.0  
NC_007815.2 PreXMRV-1 provirus, complete genome                       1528       0.0  
FR871849.1 PreXMRV-1 complete proviral genome                         1528       0.0  
NC_001702.1 Murine type C retrovirus, complete genome                 1526       0.0  
X94150.1 Retroviridae complete genome (murine type C retrovirus)      1526       0.0  
NC_001702.1 Murine type C retrovirus, complete genome                 1526       0.0  
X94150.1 Retroviridae complete genome (murine type C retrovirus)      1526       0.0  
NC_029853.1 Mus musculus mobilized endogenous polytropic provirus...  1300       0.0  
FJ544577.2 Mus musculus mobilized endogenous polytropic provirus ...  1300       0.0  
NC_001500.1 Spleen focus-forming virus, complete genome               1272       0.0  
K00021.1 Friend spleen focus-forming virus (proviral), complete g...  1272       0.0  
NC_001501.1 Moloney murine leukemia virus, complete genome            132        4e-29
AF033811.1 Moloney murine leukemia virus, complete genome             132        4e-29
NC_001501.1 Moloney murine leukemia virus, complete genome            132        4e-29
AF033811.1 Moloney murine leukemia virus, complete genome             132        4e-29
NC_001362.1 Friend murine leukemia virus FB29 complete genome         121        2e-25
Z11128.1 Friend murine leukemia virus FB29 complete genome            121        2e-25
NC_001362.1 Friend murine leukemia virus FB29 complete genome         121        2e-25
Z11128.1 Friend murine leukemia virus FB29 complete genome            121        2e-25
NC_001819.1 Rauscher murine leukemia virus, complete genome           116        3e-24
NC_043382.1 Snyder-Theilen feline sarcoma virus genomic sequence      68.0       1e-09
NC_001940.1 Feline leukemia virus, complete genome                    68.0       1e-09
M22820.1 Snyder-Theilen feline sarcoma virus genomic sequence, se...  68.0       1e-09
AF052723.1 Feline leukemia virus strain Rickard subgroup A, compl...  68.0       1e-09
NC_009424.5 Woolly monkey sarcoma virus                               52.7       1e-04
V01201.1 Simian sarcoma virus proviral sequence with genes coding...  52.7       1e-04
NC_039228.1 Koala retrovirus gag protein (gag), pol protein (pol)...  46.4       0.004
AF151794.2 Koala retrovirus gag protein (gag), pol protein (pol),...  46.4       0.004
NC_026440.1 Pandoravirus inopinatum isolate KlaHel, complete genome   37.4       2.2  
NC_020855.1 Cyanophage P-RSM6 genomic sequence                        37.4       2.2  
NC_003059.1 Porcine endogenous retrovirus E, complete genome          37.4       2.2  
KP136319.1 Pandoravirus inopinatum isolate KlaHel, complete genome    37.4       2.2  
HQ634193.1 Cyanophage P-RSM6 genomic sequence                         37.4       2.2  
AF356697.1 Porcine endogenous retrovirus class E clone P14.1, com...  37.4       2.2  
NC_003059.1 Porcine endogenous retrovirus E, complete genome          37.4       2.2  
EF153474.1 Human adenovirus type 26, complete genome                  37.4       2.2  
JN162672.1 Human adenovirus 60a isolate Aids59/Manchester/1992, c...  37.4       2.2  
JN226748.1 Human adenovirus 69 isolate Human adenovirus D human/S...  37.4       2.2  
AF356697.1 Porcine endogenous retrovirus class E clone P14.1, com...  37.4       2.2  
NC_051583.1 Mycobacterium phage Saguaro, complete genome              36.5       7.6  
NC_037665.1 Pandoravirus macleodensis, complete genome                36.5       7.6  
MH744423.1 Mycobacterium phage Saguaro, complete genome               36.5       7.6  
MG011691.1 Pandoravirus macleodensis, complete genome                 36.5       7.6  
NC_041880.1 Pseudomonas phage phiPMW, complete genome                 35.6       7.6  
KU862660.1 Pseudomonas phage phiPMW, complete genome                  35.6       7.6  


>NC_007815.2 PreXMRV-1 provirus, complete genome
Length=8197

 Score = 1528 bits (1694),  Expect = 0.0
 Identities = 923/975 (95%), Gaps = 9/975 (1%)
 Strand=Plus/Minus

Query  1     GGTTTAGCAGCCTGTCTCCCGTCCCAGGTTGTTGAGAAGGCGGGAGAGCCCCAGGTACCA  60
             |||||||||||||||||||||||||||||||||||||||||||| |||||||||| ||||
Sbjct  6640  GGTTTAGCAGCCTGTCTCCCGTCCCAGGTTGTTGAGAAGGCGGGGGAGCCCCAGGCACCA  6581

Query  61    TAGAGGCCGCGCCTGTAGGAGGAGGATGAGGAGGCCTGGGGAGCATGATCTGCACGGGTT  120
             ||||||||||||||| |||||||||| |||||||||||||||||||||||||||||||||
Sbjct  6580  TAGAGGCCGCGCCTGAAGGAGGAGGACGAGGAGGCCTGGGGAGCATGATCTGCACGGGTT  6521

Query  121   GGGATGGGGGTAGCTGGTCAGTGATCACGGGATTAGGCCCAATGGGGACGCGGGGTCCTA  180
             |||| ||||||||||| |||||||||||||||||||||||||||||||||||||| ||||
Sbjct  6520  GGGAGGGGGGTAGCTGTTCAGTGATCACGGGATTAGGCCCAATGGGGACGCGGGGCCCTA  6461

Query  181   CATTGAGAACCTGGCGGGTCAAAGAGAACAGGGTCACCGGGTCGGTCCCTGTGGATCGAT  240
             ||||||| ||||||||||||| ||||||||||||||||||||||| ||| ||||||||||
Sbjct  6460  CATTGAGGACCTGGCGGGTCAGAGAGAACAGGGTCACCGGGTCGGCCCCAGTGGATCGAT  6401

Query  241   ACAGTCTTAGTCCCCATGCTTTGGGGGCATCCCAGCTGGCCTTTCTACCCGCGTCAGTGA  300
             |||||||||||||||||| |||||||||||||||||||||| || |||||||||||||||
Sbjct  6400  ACAGTCTTAGTCCCCATGTTTTGGGGGCATCCCAGCTGGCCCTTTTACCCGCGTCAGTGA  6341

Query  301   ATTCTAGGACTAGGGGGTTGCATCGACCCCCCGGTGTGGCACCCTGGACGCTACTGGAGA  360
             |||||||||||||||||||||||||||||||||||||||||||||||| ||||| |||| 
Sbjct  6340  ATTCTAGGACTAGGGGGTTGCATCGACCCCCCGGTGTGGCACCCTGGATGCTACCGGAGC  6281

Query  361   CCACTGAGGAATCATAACAGGGGCCCTGACCCCTAGGAGTGTTTCCTCGCTTAAGGGAAA  420
             |||||||||||||| ||||||||||||||||| |||||||||||||||||||||||||||
Sbjct  6280  CCACTGAGGAATCAAAACAGGGGCCCTGACCCTTAGGAGTGTTTCCTCGCTTAAGGGAAA  6221

Query  421   TTAGGTCCCATGATGATGATGGCTTCCAGTATGCCTGTCCAGTGGTCTCACATCCCCATT  480
             ||||||||||||||||||||||||||||||||||||||||||||||||||||||||||||
Sbjct  6220  TTAGGTCCCATGATGATGATGGCTTCCAGTATGCCTGTCCAGTGGTCTCACATCCCCATT  6161

Query  481   TGCCACAGTAGCCCTCTCCCGGCCCTCCACACCCTATTGGTACAGTATGACCGGGGCAAA  540
             |||||||||||||||||| |||||||||||||||| ||  ||||||||||||||||||||
Sbjct  6160  TGCCACAGTAGCCCTCTCTCGGCCCTCCACACCCTGTTAATACAGTATGACCGGGGCAAA  6101

Query  541   CATAGAAATCATACAGTCTTGTCCTTTTTCTTCTTCCGGGAGAGCGGCAACCAACTCCA-  599
             ||||||||||||| |||||||||||||||||||  |||||||||||||||||| ||||| 
Sbjct  6100  CATAGAAATCATATAGTCTTGTCCTTTTTCTTCCCCCGGGAGAGCGGCAACCATCTCCAA  6041

Query  600   --------TCTGGGTCGTCCCAGTAGTCTCCCACTAAATCACACAAGTCAAAATATAGTT  651
                     || ||||| ||||||| |||||| ||||||||||||||||||||||||||||
Sbjct  6040  TATCGGGTTCCGGGTCATCCCAGTTGTCTCCAACTAAATCACACAAGTCAAAATATAGTT  5981

Query  652   TAGGGAAGGTGTCTGTCATCGTCCCCAGGAGGGAGGTAGCGTTAGCTGTTTGTCCTGTCA  711
             ||||||| |||||||||||||||||||||||||||||||| |||||||||||||||||||
Sbjct  5980  TAGGGAAAGTGTCTGTCATCGTCCCCAGGAGGGAGGTAGCATTAGCTGTTTGTCCTGTCA  5921

Query  712   TTAGGTTGGTAATTCTCCAAGTGACATTGAAGACCTGGTGAGGGCTGTCACGTTGTACCG  771
             |||||||||||||| ||||||||||||| ||||||||||||||||||||||||||||| |
Sbjct  5920  TTAGGTTGGTAATTTTCCAAGTGACATTAAAGACCTGGTGAGGGCTGTCACGTTGTACTG  5861

Query  772   AGGCTCCTGCCCTCACTAAGATCCCCATAACTATCAGGGGGCCCCACGGGTTAACCTTAT  831
             |||||||||||||||| ||||||||||||| ||||||||||||||||||||||| |||||
Sbjct  5860  AGGCTCCTGCCCTCACCAAGATCCCCATAATTATCAGGGGGCCCCACGGGTTAATCTTAT  5801

Query  832   CTTTAAGGGGTTTTGAGAACGCTGGACCTTCCATGCTGTTCCTGCCGGAGGAGTTGTCGC  891
             ||||||||||||||||||||||||||| |||||||||||||| |||||||||||||||||
Sbjct  5800  CTTTAAGGGGTTTTGAGAACGCTGGACTTTCCATGCTGTTCCGGCCGGAGGAGTTGTCGC  5741

Query  892   CGCCTTTACGTGAGCGGCGTGTATCCACGCAGAGATGCCGTCTACTTTGAGAGCGGTGGG  951
             ||||||||||||||||||||||||||||||||||||||||||||||||||||||||||||
Sbjct  5740  CGCCTTTACGTGAGCGGCGTGTATCCACGCAGAGATGCCGTCTACTTTGAGAGCGGTGGG  5681

Query  952   GGTGGTCAGTAGGAC  966
             ||| ||||| |||||
Sbjct  5680  GGTTGTCAGCAGGAC  5666


>FR871849.1 PreXMRV-1 complete proviral genome
Length=8197

 Score = 1528 bits (1694),  Expect = 0.0
 Identities = 923/975 (95%), Gaps = 9/975 (1%)
 Strand=Plus/Minus

Query  1     GGTTTAGCAGCCTGTCTCCCGTCCCAGGTTGTTGAGAAGGCGGGAGAGCCCCAGGTACCA  60
             |||||||||||||||||||||||||||||||||||||||||||| |||||||||| ||||
Sbjct  6640  GGTTTAGCAGCCTGTCTCCCGTCCCAGGTTGTTGAGAAGGCGGGGGAGCCCCAGGCACCA  6581

Query  61    TAGAGGCCGCGCCTGTAGGAGGAGGATGAGGAGGCCTGGGGAGCATGATCTGCACGGGTT  120
             ||||||||||||||| |||||||||| |||||||||||||||||||||||||||||||||
Sbjct  6580  TAGAGGCCGCGCCTGAAGGAGGAGGACGAGGAGGCCTGGGGAGCATGATCTGCACGGGTT  6521

Query  121   GGGATGGGGGTAGCTGGTCAGTGATCACGGGATTAGGCCCAATGGGGACGCGGGGTCCTA  180
             |||| ||||||||||| |||||||||||||||||||||||||||||||||||||| ||||
Sbjct  6520  GGGAGGGGGGTAGCTGTTCAGTGATCACGGGATTAGGCCCAATGGGGACGCGGGGCCCTA  6461

Query  181   CATTGAGAACCTGGCGGGTCAAAGAGAACAGGGTCACCGGGTCGGTCCCTGTGGATCGAT  240
             ||||||| ||||||||||||| ||||||||||||||||||||||| ||| ||||||||||
Sbjct  6460  CATTGAGGACCTGGCGGGTCAGAGAGAACAGGGTCACCGGGTCGGCCCCAGTGGATCGAT  6401

Query  241   ACAGTCTTAGTCCCCATGCTTTGGGGGCATCCCAGCTGGCCTTTCTACCCGCGTCAGTGA  300
             |||||||||||||||||| |||||||||||||||||||||| || |||||||||||||||
Sbjct  6400  ACAGTCTTAGTCCCCATGTTTTGGGGGCATCCCAGCTGGCCCTTTTACCCGCGTCAGTGA  6341

Query  301   ATTCTAGGACTAGGGGGTTGCATCGACCCCCCGGTGTGGCACCCTGGACGCTACTGGAGA  360
             |||||||||||||||||||||||||||||||||||||||||||||||| ||||| |||| 
Sbjct  6340  ATTCTAGGACTAGGGGGTTGCATCGACCCCCCGGTGTGGCACCCTGGATGCTACCGGAGC  6281

Query  361   CCACTGAGGAATCATAACAGGGGCCCTGACCCCTAGGAGTGTTTCCTCGCTTAAGGGAAA  420
             |||||||||||||| ||||||||||||||||| |||||||||||||||||||||||||||
Sbjct  6280  CCACTGAGGAATCAAAACAGGGGCCCTGACCCTTAGGAGTGTTTCCTCGCTTAAGGGAAA  6221

Query  421   TTAGGTCCCATGATGATGATGGCTTCCAGTATGCCTGTCCAGTGGTCTCACATCCCCATT  480
             ||||||||||||||||||||||||||||||||||||||||||||||||||||||||||||
Sbjct  6220  TTAGGTCCCATGATGATGATGGCTTCCAGTATGCCTGTCCAGTGGTCTCACATCCCCATT  6161

Query  481   TGCCACAGTAGCCCTCTCCCGGCCCTCCACACCCTATTGGTACAGTATGACCGGGGCAAA  540
             |||||||||||||||||| |||||||||||||||| ||  ||||||||||||||||||||
Sbjct  6160  TGCCACAGTAGCCCTCTCTCGGCCCTCCACACCCTGTTAATACAGTATGACCGGGGCAAA  6101

Query  541   CATAGAAATCATACAGTCTTGTCCTTTTTCTTCTTCCGGGAGAGCGGCAACCAACTCCA-  599
             ||||||||||||| |||||||||||||||||||  |||||||||||||||||| ||||| 
Sbjct  6100  CATAGAAATCATATAGTCTTGTCCTTTTTCTTCCCCCGGGAGAGCGGCAACCATCTCCAA  6041

Query  600   --------TCTGGGTCGTCCCAGTAGTCTCCCACTAAATCACACAAGTCAAAATATAGTT  651
                     || ||||| ||||||| |||||| ||||||||||||||||||||||||||||
Sbjct  6040  TATCGGGTTCCGGGTCATCCCAGTTGTCTCCAACTAAATCACACAAGTCAAAATATAGTT  5981

Query  652   TAGGGAAGGTGTCTGTCATCGTCCCCAGGAGGGAGGTAGCGTTAGCTGTTTGTCCTGTCA  711
             ||||||| |||||||||||||||||||||||||||||||| |||||||||||||||||||
Sbjct  5980  TAGGGAAAGTGTCTGTCATCGTCCCCAGGAGGGAGGTAGCATTAGCTGTTTGTCCTGTCA  5921

Query  712   TTAGGTTGGTAATTCTCCAAGTGACATTGAAGACCTGGTGAGGGCTGTCACGTTGTACCG  771
             |||||||||||||| ||||||||||||| ||||||||||||||||||||||||||||| |
Sbjct  5920  TTAGGTTGGTAATTTTCCAAGTGACATTAAAGACCTGGTGAGGGCTGTCACGTTGTACTG  5861

Query  772   AGGCTCCTGCCCTCACTAAGATCCCCATAACTATCAGGGGGCCCCACGGGTTAACCTTAT  831
             |||||||||||||||| ||||||||||||| ||||||||||||||||||||||| |||||
Sbjct  5860  AGGCTCCTGCCCTCACCAAGATCCCCATAATTATCAGGGGGCCCCACGGGTTAATCTTAT  5801

Query  832   CTTTAAGGGGTTTTGAGAACGCTGGACCTTCCATGCTGTTCCTGCCGGAGGAGTTGTCGC  891
             ||||||||||||||||||||||||||| |||||||||||||| |||||||||||||||||
Sbjct  5800  CTTTAAGGGGTTTTGAGAACGCTGGACTTTCCATGCTGTTCCGGCCGGAGGAGTTGTCGC  5741

Query  892   CGCCTTTACGTGAGCGGCGTGTATCCACGCAGAGATGCCGTCTACTTTGAGAGCGGTGGG  951
             ||||||||||||||||||||||||||||||||||||||||||||||||||||||||||||
Sbjct  5740  CGCCTTTACGTGAGCGGCGTGTATCCACGCAGAGATGCCGTCTACTTTGAGAGCGGTGGG  5681

Query  952   GGTGGTCAGTAGGAC  966
             ||| ||||| |||||
Sbjct  5680  GGTTGTCAGCAGGAC  5666


>NC_007815.2 PreXMRV-1 provirus, complete genome
Length=8197

 Score = 1528 bits (1694),  Expect = 0.0
 Identities = 923/975 (95%), Gaps = 9/975 (1%)
 Strand=Plus/Minus

Query  1     GGTTTAGCAGCCTGTCTCCCGTCCCAGGTTGTTGAGAAGGCGGGAGAGCCCCAGGTACCA  60
             |||||||||||||||||||||||||||||||||||||||||||| |||||||||| ||||
Sbjct  6640  GGTTTAGCAGCCTGTCTCCCGTCCCAGGTTGTTGAGAAGGCGGGGGAGCCCCAGGCACCA  6581

Query  61    TAGAGGCCGCGCCTGTAGGAGGAGGATGAGGAGGCCTGGGGAGCATGATCTGCACGGGTT  120
             ||||||||||||||| |||||||||| |||||||||||||||||||||||||||||||||
Sbjct  6580  TAGAGGCCGCGCCTGAAGGAGGAGGACGAGGAGGCCTGGGGAGCATGATCTGCACGGGTT  6521

Query  121   GGGATGGGGGTAGCTGGTCAGTGATCACGGGATTAGGCCCAATGGGGACGCGGGGTCCTA  180
             |||| ||||||||||| |||||||||||||||||||||||||||||||||||||| ||||
Sbjct  6520  GGGAGGGGGGTAGCTGTTCAGTGATCACGGGATTAGGCCCAATGGGGACGCGGGGCCCTA  6461

Query  181   CATTGAGAACCTGGCGGGTCAAAGAGAACAGGGTCACCGGGTCGGTCCCTGTGGATCGAT  240
             ||||||| ||||||||||||| ||||||||||||||||||||||| ||| ||||||||||
Sbjct  6460  CATTGAGGACCTGGCGGGTCAGAGAGAACAGGGTCACCGGGTCGGCCCCAGTGGATCGAT  6401

Query  241   ACAGTCTTAGTCCCCATGCTTTGGGGGCATCCCAGCTGGCCTTTCTACCCGCGTCAGTGA  300
             |||||||||||||||||| |||||||||||||||||||||| || |||||||||||||||
Sbjct  6400  ACAGTCTTAGTCCCCATGTTTTGGGGGCATCCCAGCTGGCCCTTTTACCCGCGTCAGTGA  6341

Query  301   ATTCTAGGACTAGGGGGTTGCATCGACCCCCCGGTGTGGCACCCTGGACGCTACTGGAGA  360
             |||||||||||||||||||||||||||||||||||||||||||||||| ||||| |||| 
Sbjct  6340  ATTCTAGGACTAGGGGGTTGCATCGACCCCCCGGTGTGGCACCCTGGATGCTACCGGAGC  6281

Query  361   CCACTGAGGAATCATAACAGGGGCCCTGACCCCTAGGAGTGTTTCCTCGCTTAAGGGAAA  420
             |||||||||||||| ||||||||||||||||| |||||||||||||||||||||||||||
Sbjct  6280  CCACTGAGGAATCAAAACAGGGGCCCTGACCCTTAGGAGTGTTTCCTCGCTTAAGGGAAA  6221

Query  421   TTAGGTCCCATGATGATGATGGCTTCCAGTATGCCTGTCCAGTGGTCTCACATCCCCATT  480
             ||||||||||||||||||||||||||||||||||||||||||||||||||||||||||||
Sbjct  6220  TTAGGTCCCATGATGATGATGGCTTCCAGTATGCCTGTCCAGTGGTCTCACATCCCCATT  6161

Query  481   TGCCACAGTAGCCCTCTCCCGGCCCTCCACACCCTATTGGTACAGTATGACCGGGGCAAA  540
             |||||||||||||||||| |||||||||||||||| ||  ||||||||||||||||||||
Sbjct  6160  TGCCACAGTAGCCCTCTCTCGGCCCTCCACACCCTGTTAATACAGTATGACCGGGGCAAA  6101

Query  541   CATAGAAATCATACAGTCTTGTCCTTTTTCTTCTTCCGGGAGAGCGGCAACCAACTCCA-  599
             ||||||||||||| |||||||||||||||||||  |||||||||||||||||| ||||| 
Sbjct  6100  CATAGAAATCATATAGTCTTGTCCTTTTTCTTCCCCCGGGAGAGCGGCAACCATCTCCAA  6041

Query  600   --------TCTGGGTCGTCCCAGTAGTCTCCCACTAAATCACACAAGTCAAAATATAGTT  651
                     || ||||| ||||||| |||||| ||||||||||||||||||||||||||||
Sbjct  6040  TATCGGGTTCCGGGTCATCCCAGTTGTCTCCAACTAAATCACACAAGTCAAAATATAGTT  5981

Query  652   TAGGGAAGGTGTCTGTCATCGTCCCCAGGAGGGAGGTAGCGTTAGCTGTTTGTCCTGTCA  711
             ||||||| |||||||||||||||||||||||||||||||| |||||||||||||||||||
Sbjct  5980  TAGGGAAAGTGTCTGTCATCGTCCCCAGGAGGGAGGTAGCATTAGCTGTTTGTCCTGTCA  5921

Query  712   TTAGGTTGGTAATTCTCCAAGTGACATTGAAGACCTGGTGAGGGCTGTCACGTTGTACCG  771
             |||||||||||||| ||||||||||||| ||||||||||||||||||||||||||||| |
Sbjct  5920  TTAGGTTGGTAATTTTCCAAGTGACATTAAAGACCTGGTGAGGGCTGTCACGTTGTACTG  5861

Query  772   AGGCTCCTGCCCTCACTAAGATCCCCATAACTATCAGGGGGCCCCACGGGTTAACCTTAT  831
             |||||||||||||||| ||||||||||||| ||||||||||||||||||||||| |||||
Sbjct  5860  AGGCTCCTGCCCTCACCAAGATCCCCATAATTATCAGGGGGCCCCACGGGTTAATCTTAT  5801

Query  832   CTTTAAGGGGTTTTGAGAACGCTGGACCTTCCATGCTGTTCCTGCCGGAGGAGTTGTCGC  891
             ||||||||||||||||||||||||||| |||||||||||||| |||||||||||||||||
Sbjct  5800  CTTTAAGGGGTTTTGAGAACGCTGGACTTTCCATGCTGTTCCGGCCGGAGGAGTTGTCGC  5741

Query  892   CGCCTTTACGTGAGCGGCGTGTATCCACGCAGAGATGCCGTCTACTTTGAGAGCGGTGGG  951
             ||||||||||||||||||||||||||||||||||||||||||||||||||||||||||||
Sbjct  5740  CGCCTTTACGTGAGCGGCGTGTATCCACGCAGAGATGCCGTCTACTTTGAGAGCGGTGGG  5681

Query  952   GGTGGTCAGTAGGAC  966
             ||| ||||| |||||
Sbjct  5680  GGTTGTCAGCAGGAC  5666


>FR871849.1 PreXMRV-1 complete proviral genome
Length=8197

 Score = 1528 bits (1694),  Expect = 0.0
 Identities = 923/975 (95%), Gaps = 9/975 (1%)
 Strand=Plus/Minus

Query  1     GGTTTAGCAGCCTGTCTCCCGTCCCAGGTTGTTGAGAAGGCGGGAGAGCCCCAGGTACCA  60
             |||||||||||||||||||||||||||||||||||||||||||| |||||||||| ||||
Sbjct  6640  GGTTTAGCAGCCTGTCTCCCGTCCCAGGTTGTTGAGAAGGCGGGGGAGCCCCAGGCACCA  6581

Query  61    TAGAGGCCGCGCCTGTAGGAGGAGGATGAGGAGGCCTGGGGAGCATGATCTGCACGGGTT  120
             ||||||||||||||| |||||||||| |||||||||||||||||||||||||||||||||
Sbjct  6580  TAGAGGCCGCGCCTGAAGGAGGAGGACGAGGAGGCCTGGGGAGCATGATCTGCACGGGTT  6521

Query  121   GGGATGGGGGTAGCTGGTCAGTGATCACGGGATTAGGCCCAATGGGGACGCGGGGTCCTA  180
             |||| ||||||||||| |||||||||||||||||||||||||||||||||||||| ||||
Sbjct  6520  GGGAGGGGGGTAGCTGTTCAGTGATCACGGGATTAGGCCCAATGGGGACGCGGGGCCCTA  6461

Query  181   CATTGAGAACCTGGCGGGTCAAAGAGAACAGGGTCACCGGGTCGGTCCCTGTGGATCGAT  240
             ||||||| ||||||||||||| ||||||||||||||||||||||| ||| ||||||||||
Sbjct  6460  CATTGAGGACCTGGCGGGTCAGAGAGAACAGGGTCACCGGGTCGGCCCCAGTGGATCGAT  6401

Query  241   ACAGTCTTAGTCCCCATGCTTTGGGGGCATCCCAGCTGGCCTTTCTACCCGCGTCAGTGA  300
             |||||||||||||||||| |||||||||||||||||||||| || |||||||||||||||
Sbjct  6400  ACAGTCTTAGTCCCCATGTTTTGGGGGCATCCCAGCTGGCCCTTTTACCCGCGTCAGTGA  6341

Query  301   ATTCTAGGACTAGGGGGTTGCATCGACCCCCCGGTGTGGCACCCTGGACGCTACTGGAGA  360
             |||||||||||||||||||||||||||||||||||||||||||||||| ||||| |||| 
Sbjct  6340  ATTCTAGGACTAGGGGGTTGCATCGACCCCCCGGTGTGGCACCCTGGATGCTACCGGAGC  6281

Query  361   CCACTGAGGAATCATAACAGGGGCCCTGACCCCTAGGAGTGTTTCCTCGCTTAAGGGAAA  420
             |||||||||||||| ||||||||||||||||| |||||||||||||||||||||||||||
Sbjct  6280  CCACTGAGGAATCAAAACAGGGGCCCTGACCCTTAGGAGTGTTTCCTCGCTTAAGGGAAA  6221

Query  421   TTAGGTCCCATGATGATGATGGCTTCCAGTATGCCTGTCCAGTGGTCTCACATCCCCATT  480
             ||||||||||||||||||||||||||||||||||||||||||||||||||||||||||||
Sbjct  6220  TTAGGTCCCATGATGATGATGGCTTCCAGTATGCCTGTCCAGTGGTCTCACATCCCCATT  6161

Query  481   TGCCACAGTAGCCCTCTCCCGGCCCTCCACACCCTATTGGTACAGTATGACCGGGGCAAA  540
             |||||||||||||||||| |||||||||||||||| ||  ||||||||||||||||||||
Sbjct  6160  TGCCACAGTAGCCCTCTCTCGGCCCTCCACACCCTGTTAATACAGTATGACCGGGGCAAA  6101

Query  541   CATAGAAATCATACAGTCTTGTCCTTTTTCTTCTTCCGGGAGAGCGGCAACCAACTCCA-  599
             ||||||||||||| |||||||||||||||||||  |||||||||||||||||| ||||| 
Sbjct  6100  CATAGAAATCATATAGTCTTGTCCTTTTTCTTCCCCCGGGAGAGCGGCAACCATCTCCAA  6041

Query  600   --------TCTGGGTCGTCCCAGTAGTCTCCCACTAAATCACACAAGTCAAAATATAGTT  651
                     || ||||| ||||||| |||||| ||||||||||||||||||||||||||||
Sbjct  6040  TATCGGGTTCCGGGTCATCCCAGTTGTCTCCAACTAAATCACACAAGTCAAAATATAGTT  5981

Query  652   TAGGGAAGGTGTCTGTCATCGTCCCCAGGAGGGAGGTAGCGTTAGCTGTTTGTCCTGTCA  711
             ||||||| |||||||||||||||||||||||||||||||| |||||||||||||||||||
Sbjct  5980  TAGGGAAAGTGTCTGTCATCGTCCCCAGGAGGGAGGTAGCATTAGCTGTTTGTCCTGTCA  5921

Query  712   TTAGGTTGGTAATTCTCCAAGTGACATTGAAGACCTGGTGAGGGCTGTCACGTTGTACCG  771
             |||||||||||||| ||||||||||||| ||||||||||||||||||||||||||||| |
Sbjct  5920  TTAGGTTGGTAATTTTCCAAGTGACATTAAAGACCTGGTGAGGGCTGTCACGTTGTACTG  5861

Query  772   AGGCTCCTGCCCTCACTAAGATCCCCATAACTATCAGGGGGCCCCACGGGTTAACCTTAT  831
             |||||||||||||||| ||||||||||||| ||||||||||||||||||||||| |||||
Sbjct  5860  AGGCTCCTGCCCTCACCAAGATCCCCATAATTATCAGGGGGCCCCACGGGTTAATCTTAT  5801

Query  832   CTTTAAGGGGTTTTGAGAACGCTGGACCTTCCATGCTGTTCCTGCCGGAGGAGTTGTCGC  891
             ||||||||||||||||||||||||||| |||||||||||||| |||||||||||||||||
Sbjct  5800  CTTTAAGGGGTTTTGAGAACGCTGGACTTTCCATGCTGTTCCGGCCGGAGGAGTTGTCGC  5741

Query  892   CGCCTTTACGTGAGCGGCGTGTATCCACGCAGAGATGCCGTCTACTTTGAGAGCGGTGGG  951
             ||||||||||||||||||||||||||||||||||||||||||||||||||||||||||||
Sbjct  5740  CGCCTTTACGTGAGCGGCGTGTATCCACGCAGAGATGCCGTCTACTTTGAGAGCGGTGGG  5681

Query  952   GGTGGTCAGTAGGAC  966
             ||| ||||| |||||
Sbjct  5680  GGTTGTCAGCAGGAC  5666


>NC_001702.1 Murine type C retrovirus, complete genome
Length=8135

 Score = 1526 bits (1691),  Expect = 0.0
 Identities = 925/976 (95%), Gaps = 14/976 (1%)
 Strand=Plus/Minus

Query  1     GGTTTAGCAGCCTGTCTCCCGTCCCAGGTTGTTGAGAAGGCGGGAGAGCCCCAGGTACCA  60
             |||||||||||||||| ||||||||||||||||||||||||||| |||||||||| ||||
Sbjct  6655  GGTTTAGCAGCCTGTCCCCCGTCCCAGGTTGTTGAGAAGGCGGGGGAGCCCCAGGCACCA  6596

Query  61    TAGAGGCCGCGCCTGTAGGAGGAGGATGAGGAGGCCTGGGGAGCATGATCTGCACGGGTT  120
             ||||||||||||||| ||||||||||||||||||||||||||||||||||||||||||||
Sbjct  6595  TAGAGGCCGCGCCTGAAGGAGGAGGATGAGGAGGCCTGGGGAGCATGATCTGCACGGGTT  6536

Query  121   GGGATGGGGGTAGCTGGTCAGTGATCACGGGATTAGGCCCAATGGGGACGCGGGGTCCTA  180
             |||| ||||||||||| |||||||||||||||||||||||||||||||||||||||||||
Sbjct  6535  GGGAGGGGGGTAGCTGTTCAGTGATCACGGGATTAGGCCCAATGGGGACGCGGGGTCCTA  6476

Query  181   CATTGAGAACCTGGCGGGTCAAAGAGAACAGGGTCACCGGGTCGGTCCCTGTGGATCGAT  240
             ||||||| ||||||||||||||||||||| ||||||||||||||| ||| |||||||| |
Sbjct  6475  CATTGAGGACCTGGCGGGTCAAAGAGAACCGGGTCACCGGGTCGGCCCCCGTGGATCGGT  6416

Query  241   ACAGTCTTAGTCCCCATGCTTTGGGGGCATCCCAGCTGGCCTTTCTACCCGCGTCAGTGA  300
             | ||||||||||||||  |||||||||||||||||||||||||| |||||||||||||||
Sbjct  6415  AGAGTCTTAGTCCCCAAACTTTGGGGGCATCCCAGCTGGCCTTTTTACCCGCGTCAGTGA  6356

Query  301   ATTCTAGGACTAGGGGGTTGCATCGACCCCCCGGTGTGGCACCCTGGACGCTACTGGAGA  360
             |||||| |||||||||||||||||||||||||||||||||||||||||||| ||||||||
Sbjct  6355  ATTCTAAGACTAGGGGGTTGCATCGACCCCCCGGTGTGGCACCCTGGACGCCACTGGAGA  6296

Query  361   CCACTGAGGAATCATAACAGGGGCCCTGACCCCTAGGAGTGTTTCCTCGCTTAAGGGAAA  420
             ||   |||||||||||||||||||||||| || |||||||||||||||||||||||||||
Sbjct  6295  CC---GAGGAATCATAACAGGGGCCCTGATCCTTAGGAGTGTTTCCTCGCTTAAGGGAAA  6239

Query  421   TTAGGTCCCATGATGATGATGGCTTCCAGTATGCCTGTCCAGTGGTCTCACATCCCCATT  480
             ||||||||||||||||||||||||||||||||||||||||||||||||||||||||||||
Sbjct  6238  TTAGGTCCCATGATGATGATGGCTTCCAGTATGCCTGTCCAGTGGTCTCACATCCCCATT  6179

Query  481   TGCCACAGTAGCCCTCTCCCGGCCCTCCACACCCTATTGGTACAGTATGACCGGGGCAAA  540
             ||||||||||||||||||||||||||||||||||||||||||||||||||||||||||||
Sbjct  6178  TGCCACAGTAGCCCTCTCCCGGCCCTCCACACCCTATTGGTACAGTATGACCGGGGCAAA  6119

Query  541   CATAGAAATCATACAGTCTTGTCCTTTTTCTTCTTCCGGGAGAGCGGCAACCAACTCCA-  599
             ||||||| |||||||||||||||||||||||||  || ||||||||||||||| ||||| 
Sbjct  6118  CATAGAAGTCATACAGTCTTGTCCTTTTTCTTCCCCCCGGAGAGCGGCAACCATCTCCAA  6059

Query  600   --------TCTGGGTCGTCCCAGTAGTCTCCCACTAAATCACACAAGTCAAAATATAGTT  651
                     |||||||| ||||| | |||||| ||||||||||||||||||||||||||||
Sbjct  6058  TATCGGGTTCTGGGTCATCCCAATGGTCTCCAACTAAATCACACAAGTCAAAATATAGTT  5999

Query  652   TAGGGAAGGTGTCTGTCATCGTCCCCAGGAGGGAGGTAGCGTTAGCTGTTT-GTCCTGTC  710
             |||||||||||||||||||||||||||||||||||||||||||| |||||| ||||||||
Sbjct  5998  TAGGGAAGGTGTCTGTCATCGTCCCCAGGAGGGAGGTAGCGTTA-CTGTTTTGTCCTGTC  5940

Query  711   ATTAGGTTGGTAATTCTCCAAGTGACATTGAAGACCTGGTGAGGGCTGTCACGTTGTACC  770
             ||||||||||||| ||||||||||||||||||||||||||||||||||||||||||||||
Sbjct  5939  ATTAGGTTGGTAACTCTCCAAGTGACATTGAAGACCTGGTGAGGGCTGTCACGTTGTACC  5880

Query  771   GAGGCTCCTGCCCTCACTAAGATCCCCATAACTATCAGGGGGCCCCACGGGTTAACCTTA  830
             ||||||||||||||||| |||||||| |||||||| ||||||||||||||||||| ||||
Sbjct  5879  GAGGCTCCTGCCCTCACCAAGATCCCTATAACTATTAGGGGGCCCCACGGGTTAATCTTA  5820

Query  831   TCTTTAAGGGGTTTTGAGAACGCTGGACCTTCCATGCTGTTCCTGCCGGAGGAGTTGTCG  890
             ||||||||||||||||||||||||||||||||||||||| ||| ||||||||||||||||
Sbjct  5819  TCTTTAAGGGGTTTTGAGAACGCTGGACCTTCCATGCTGCTCCGGCCGGAGGAGTTGTCG  5760

Query  891   CCGCCTTTACGTGAGCGGCGTGTATCCACGCAGAGATGCCGTCTACTTTGAGAGCGGTGG  950
             ||||||||||||||||||||||||||||||||||||||||||| ||||||||||||||||
Sbjct  5759  CCGCCTTTACGTGAGCGGCGTGTATCCACGCAGAGATGCCGTCAACTTTGAGAGCGGTGG  5700

Query  951   GGGTGGTCAGTAGGAC  966
             |||||||||| |||||
Sbjct  5699  GGGTGGTCAGCAGGAC  5684


>X94150.1 Retroviridae complete genome (murine type C retrovirus)
Length=8135

 Score = 1526 bits (1691),  Expect = 0.0
 Identities = 925/976 (95%), Gaps = 14/976 (1%)
 Strand=Plus/Minus

Query  1     GGTTTAGCAGCCTGTCTCCCGTCCCAGGTTGTTGAGAAGGCGGGAGAGCCCCAGGTACCA  60
             |||||||||||||||| ||||||||||||||||||||||||||| |||||||||| ||||
Sbjct  6655  GGTTTAGCAGCCTGTCCCCCGTCCCAGGTTGTTGAGAAGGCGGGGGAGCCCCAGGCACCA  6596

Query  61    TAGAGGCCGCGCCTGTAGGAGGAGGATGAGGAGGCCTGGGGAGCATGATCTGCACGGGTT  120
             ||||||||||||||| ||||||||||||||||||||||||||||||||||||||||||||
Sbjct  6595  TAGAGGCCGCGCCTGAAGGAGGAGGATGAGGAGGCCTGGGGAGCATGATCTGCACGGGTT  6536

Query  121   GGGATGGGGGTAGCTGGTCAGTGATCACGGGATTAGGCCCAATGGGGACGCGGGGTCCTA  180
             |||| ||||||||||| |||||||||||||||||||||||||||||||||||||||||||
Sbjct  6535  GGGAGGGGGGTAGCTGTTCAGTGATCACGGGATTAGGCCCAATGGGGACGCGGGGTCCTA  6476

Query  181   CATTGAGAACCTGGCGGGTCAAAGAGAACAGGGTCACCGGGTCGGTCCCTGTGGATCGAT  240
             ||||||| ||||||||||||||||||||| ||||||||||||||| ||| |||||||| |
Sbjct  6475  CATTGAGGACCTGGCGGGTCAAAGAGAACCGGGTCACCGGGTCGGCCCCCGTGGATCGGT  6416

Query  241   ACAGTCTTAGTCCCCATGCTTTGGGGGCATCCCAGCTGGCCTTTCTACCCGCGTCAGTGA  300
             | ||||||||||||||  |||||||||||||||||||||||||| |||||||||||||||
Sbjct  6415  AGAGTCTTAGTCCCCAAACTTTGGGGGCATCCCAGCTGGCCTTTTTACCCGCGTCAGTGA  6356

Query  301   ATTCTAGGACTAGGGGGTTGCATCGACCCCCCGGTGTGGCACCCTGGACGCTACTGGAGA  360
             |||||| |||||||||||||||||||||||||||||||||||||||||||| ||||||||
Sbjct  6355  ATTCTAAGACTAGGGGGTTGCATCGACCCCCCGGTGTGGCACCCTGGACGCCACTGGAGA  6296

Query  361   CCACTGAGGAATCATAACAGGGGCCCTGACCCCTAGGAGTGTTTCCTCGCTTAAGGGAAA  420
             ||   |||||||||||||||||||||||| || |||||||||||||||||||||||||||
Sbjct  6295  CC---GAGGAATCATAACAGGGGCCCTGATCCTTAGGAGTGTTTCCTCGCTTAAGGGAAA  6239

Query  421   TTAGGTCCCATGATGATGATGGCTTCCAGTATGCCTGTCCAGTGGTCTCACATCCCCATT  480
             ||||||||||||||||||||||||||||||||||||||||||||||||||||||||||||
Sbjct  6238  TTAGGTCCCATGATGATGATGGCTTCCAGTATGCCTGTCCAGTGGTCTCACATCCCCATT  6179

Query  481   TGCCACAGTAGCCCTCTCCCGGCCCTCCACACCCTATTGGTACAGTATGACCGGGGCAAA  540
             ||||||||||||||||||||||||||||||||||||||||||||||||||||||||||||
Sbjct  6178  TGCCACAGTAGCCCTCTCCCGGCCCTCCACACCCTATTGGTACAGTATGACCGGGGCAAA  6119

Query  541   CATAGAAATCATACAGTCTTGTCCTTTTTCTTCTTCCGGGAGAGCGGCAACCAACTCCA-  599
             ||||||| |||||||||||||||||||||||||  || ||||||||||||||| ||||| 
Sbjct  6118  CATAGAAGTCATACAGTCTTGTCCTTTTTCTTCCCCCCGGAGAGCGGCAACCATCTCCAA  6059

Query  600   --------TCTGGGTCGTCCCAGTAGTCTCCCACTAAATCACACAAGTCAAAATATAGTT  651
                     |||||||| ||||| | |||||| ||||||||||||||||||||||||||||
Sbjct  6058  TATCGGGTTCTGGGTCATCCCAATGGTCTCCAACTAAATCACACAAGTCAAAATATAGTT  5999

Query  652   TAGGGAAGGTGTCTGTCATCGTCCCCAGGAGGGAGGTAGCGTTAGCTGTTT-GTCCTGTC  710
             |||||||||||||||||||||||||||||||||||||||||||| |||||| ||||||||
Sbjct  5998  TAGGGAAGGTGTCTGTCATCGTCCCCAGGAGGGAGGTAGCGTTA-CTGTTTTGTCCTGTC  5940

Query  711   ATTAGGTTGGTAATTCTCCAAGTGACATTGAAGACCTGGTGAGGGCTGTCACGTTGTACC  770
             ||||||||||||| ||||||||||||||||||||||||||||||||||||||||||||||
Sbjct  5939  ATTAGGTTGGTAACTCTCCAAGTGACATTGAAGACCTGGTGAGGGCTGTCACGTTGTACC  5880

Query  771   GAGGCTCCTGCCCTCACTAAGATCCCCATAACTATCAGGGGGCCCCACGGGTTAACCTTA  830
             ||||||||||||||||| |||||||| |||||||| ||||||||||||||||||| ||||
Sbjct  5879  GAGGCTCCTGCCCTCACCAAGATCCCTATAACTATTAGGGGGCCCCACGGGTTAATCTTA  5820

Query  831   TCTTTAAGGGGTTTTGAGAACGCTGGACCTTCCATGCTGTTCCTGCCGGAGGAGTTGTCG  890
             ||||||||||||||||||||||||||||||||||||||| ||| ||||||||||||||||
Sbjct  5819  TCTTTAAGGGGTTTTGAGAACGCTGGACCTTCCATGCTGCTCCGGCCGGAGGAGTTGTCG  5760

Query  891   CCGCCTTTACGTGAGCGGCGTGTATCCACGCAGAGATGCCGTCTACTTTGAGAGCGGTGG  950
             ||||||||||||||||||||||||||||||||||||||||||| ||||||||||||||||
Sbjct  5759  CCGCCTTTACGTGAGCGGCGTGTATCCACGCAGAGATGCCGTCAACTTTGAGAGCGGTGG  5700

Query  951   GGGTGGTCAGTAGGAC  966
             |||||||||| |||||
Sbjct  5699  GGGTGGTCAGCAGGAC  5684


>NC_001702.1 Murine type C retrovirus, complete genome
Length=8135

 Score = 1526 bits (1691),  Expect = 0.0
 Identities = 925/976 (95%), Gaps = 14/976 (1%)
 Strand=Plus/Minus

Query  1     GGTTTAGCAGCCTGTCTCCCGTCCCAGGTTGTTGAGAAGGCGGGAGAGCCCCAGGTACCA  60
             |||||||||||||||| ||||||||||||||||||||||||||| |||||||||| ||||
Sbjct  6655  GGTTTAGCAGCCTGTCCCCCGTCCCAGGTTGTTGAGAAGGCGGGGGAGCCCCAGGCACCA  6596

Query  61    TAGAGGCCGCGCCTGTAGGAGGAGGATGAGGAGGCCTGGGGAGCATGATCTGCACGGGTT  120
             ||||||||||||||| ||||||||||||||||||||||||||||||||||||||||||||
Sbjct  6595  TAGAGGCCGCGCCTGAAGGAGGAGGATGAGGAGGCCTGGGGAGCATGATCTGCACGGGTT  6536

Query  121   GGGATGGGGGTAGCTGGTCAGTGATCACGGGATTAGGCCCAATGGGGACGCGGGGTCCTA  180
             |||| ||||||||||| |||||||||||||||||||||||||||||||||||||||||||
Sbjct  6535  GGGAGGGGGGTAGCTGTTCAGTGATCACGGGATTAGGCCCAATGGGGACGCGGGGTCCTA  6476

Query  181   CATTGAGAACCTGGCGGGTCAAAGAGAACAGGGTCACCGGGTCGGTCCCTGTGGATCGAT  240
             ||||||| ||||||||||||||||||||| ||||||||||||||| ||| |||||||| |
Sbjct  6475  CATTGAGGACCTGGCGGGTCAAAGAGAACCGGGTCACCGGGTCGGCCCCCGTGGATCGGT  6416

Query  241   ACAGTCTTAGTCCCCATGCTTTGGGGGCATCCCAGCTGGCCTTTCTACCCGCGTCAGTGA  300
             | ||||||||||||||  |||||||||||||||||||||||||| |||||||||||||||
Sbjct  6415  AGAGTCTTAGTCCCCAAACTTTGGGGGCATCCCAGCTGGCCTTTTTACCCGCGTCAGTGA  6356

Query  301   ATTCTAGGACTAGGGGGTTGCATCGACCCCCCGGTGTGGCACCCTGGACGCTACTGGAGA  360
             |||||| |||||||||||||||||||||||||||||||||||||||||||| ||||||||
Sbjct  6355  ATTCTAAGACTAGGGGGTTGCATCGACCCCCCGGTGTGGCACCCTGGACGCCACTGGAGA  6296

Query  361   CCACTGAGGAATCATAACAGGGGCCCTGACCCCTAGGAGTGTTTCCTCGCTTAAGGGAAA  420
             ||   |||||||||||||||||||||||| || |||||||||||||||||||||||||||
Sbjct  6295  CC---GAGGAATCATAACAGGGGCCCTGATCCTTAGGAGTGTTTCCTCGCTTAAGGGAAA  6239

Query  421   TTAGGTCCCATGATGATGATGGCTTCCAGTATGCCTGTCCAGTGGTCTCACATCCCCATT  480
             ||||||||||||||||||||||||||||||||||||||||||||||||||||||||||||
Sbjct  6238  TTAGGTCCCATGATGATGATGGCTTCCAGTATGCCTGTCCAGTGGTCTCACATCCCCATT  6179

Query  481   TGCCACAGTAGCCCTCTCCCGGCCCTCCACACCCTATTGGTACAGTATGACCGGGGCAAA  540
             ||||||||||||||||||||||||||||||||||||||||||||||||||||||||||||
Sbjct  6178  TGCCACAGTAGCCCTCTCCCGGCCCTCCACACCCTATTGGTACAGTATGACCGGGGCAAA  6119

Query  541   CATAGAAATCATACAGTCTTGTCCTTTTTCTTCTTCCGGGAGAGCGGCAACCAACTCCA-  599
             ||||||| |||||||||||||||||||||||||  || ||||||||||||||| ||||| 
Sbjct  6118  CATAGAAGTCATACAGTCTTGTCCTTTTTCTTCCCCCCGGAGAGCGGCAACCATCTCCAA  6059

Query  600   --------TCTGGGTCGTCCCAGTAGTCTCCCACTAAATCACACAAGTCAAAATATAGTT  651
                     |||||||| ||||| | |||||| ||||||||||||||||||||||||||||
Sbjct  6058  TATCGGGTTCTGGGTCATCCCAATGGTCTCCAACTAAATCACACAAGTCAAAATATAGTT  5999

Query  652   TAGGGAAGGTGTCTGTCATCGTCCCCAGGAGGGAGGTAGCGTTAGCTGTTT-GTCCTGTC  710
             |||||||||||||||||||||||||||||||||||||||||||| |||||| ||||||||
Sbjct  5998  TAGGGAAGGTGTCTGTCATCGTCCCCAGGAGGGAGGTAGCGTTA-CTGTTTTGTCCTGTC  5940

Query  711   ATTAGGTTGGTAATTCTCCAAGTGACATTGAAGACCTGGTGAGGGCTGTCACGTTGTACC  770
             ||||||||||||| ||||||||||||||||||||||||||||||||||||||||||||||
Sbjct  5939  ATTAGGTTGGTAACTCTCCAAGTGACATTGAAGACCTGGTGAGGGCTGTCACGTTGTACC  5880

Query  771   GAGGCTCCTGCCCTCACTAAGATCCCCATAACTATCAGGGGGCCCCACGGGTTAACCTTA  830
             ||||||||||||||||| |||||||| |||||||| ||||||||||||||||||| ||||
Sbjct  5879  GAGGCTCCTGCCCTCACCAAGATCCCTATAACTATTAGGGGGCCCCACGGGTTAATCTTA  5820

Query  831   TCTTTAAGGGGTTTTGAGAACGCTGGACCTTCCATGCTGTTCCTGCCGGAGGAGTTGTCG  890
             ||||||||||||||||||||||||||||||||||||||| ||| ||||||||||||||||
Sbjct  5819  TCTTTAAGGGGTTTTGAGAACGCTGGACCTTCCATGCTGCTCCGGCCGGAGGAGTTGTCG  5760

Query  891   CCGCCTTTACGTGAGCGGCGTGTATCCACGCAGAGATGCCGTCTACTTTGAGAGCGGTGG  950
             ||||||||||||||||||||||||||||||||||||||||||| ||||||||||||||||
Sbjct  5759  CCGCCTTTACGTGAGCGGCGTGTATCCACGCAGAGATGCCGTCAACTTTGAGAGCGGTGG  5700

Query  951   GGGTGGTCAGTAGGAC  966
             |||||||||| |||||
Sbjct  5699  GGGTGGTCAGCAGGAC  5684


>X94150.1 Retroviridae complete genome (murine type C retrovirus)
Length=8135

 Score = 1526 bits (1691),  Expect = 0.0
 Identities = 925/976 (95%), Gaps = 14/976 (1%)
 Strand=Plus/Minus

Query  1     GGTTTAGCAGCCTGTCTCCCGTCCCAGGTTGTTGAGAAGGCGGGAGAGCCCCAGGTACCA  60
             |||||||||||||||| ||||||||||||||||||||||||||| |||||||||| ||||
Sbjct  6655  GGTTTAGCAGCCTGTCCCCCGTCCCAGGTTGTTGAGAAGGCGGGGGAGCCCCAGGCACCA  6596

Query  61    TAGAGGCCGCGCCTGTAGGAGGAGGATGAGGAGGCCTGGGGAGCATGATCTGCACGGGTT  120
             ||||||||||||||| ||||||||||||||||||||||||||||||||||||||||||||
Sbjct  6595  TAGAGGCCGCGCCTGAAGGAGGAGGATGAGGAGGCCTGGGGAGCATGATCTGCACGGGTT  6536

Query  121   GGGATGGGGGTAGCTGGTCAGTGATCACGGGATTAGGCCCAATGGGGACGCGGGGTCCTA  180
             |||| ||||||||||| |||||||||||||||||||||||||||||||||||||||||||
Sbjct  6535  GGGAGGGGGGTAGCTGTTCAGTGATCACGGGATTAGGCCCAATGGGGACGCGGGGTCCTA  6476

Query  181   CATTGAGAACCTGGCGGGTCAAAGAGAACAGGGTCACCGGGTCGGTCCCTGTGGATCGAT  240
             ||||||| ||||||||||||||||||||| ||||||||||||||| ||| |||||||| |
Sbjct  6475  CATTGAGGACCTGGCGGGTCAAAGAGAACCGGGTCACCGGGTCGGCCCCCGTGGATCGGT  6416

Query  241   ACAGTCTTAGTCCCCATGCTTTGGGGGCATCCCAGCTGGCCTTTCTACCCGCGTCAGTGA  300
             | ||||||||||||||  |||||||||||||||||||||||||| |||||||||||||||
Sbjct  6415  AGAGTCTTAGTCCCCAAACTTTGGGGGCATCCCAGCTGGCCTTTTTACCCGCGTCAGTGA  6356

Query  301   ATTCTAGGACTAGGGGGTTGCATCGACCCCCCGGTGTGGCACCCTGGACGCTACTGGAGA  360
             |||||| |||||||||||||||||||||||||||||||||||||||||||| ||||||||
Sbjct  6355  ATTCTAAGACTAGGGGGTTGCATCGACCCCCCGGTGTGGCACCCTGGACGCCACTGGAGA  6296

Query  361   CCACTGAGGAATCATAACAGGGGCCCTGACCCCTAGGAGTGTTTCCTCGCTTAAGGGAAA  420
             ||   |||||||||||||||||||||||| || |||||||||||||||||||||||||||
Sbjct  6295  CC---GAGGAATCATAACAGGGGCCCTGATCCTTAGGAGTGTTTCCTCGCTTAAGGGAAA  6239

Query  421   TTAGGTCCCATGATGATGATGGCTTCCAGTATGCCTGTCCAGTGGTCTCACATCCCCATT  480
             ||||||||||||||||||||||||||||||||||||||||||||||||||||||||||||
Sbjct  6238  TTAGGTCCCATGATGATGATGGCTTCCAGTATGCCTGTCCAGTGGTCTCACATCCCCATT  6179

Query  481   TGCCACAGTAGCCCTCTCCCGGCCCTCCACACCCTATTGGTACAGTATGACCGGGGCAAA  540
             ||||||||||||||||||||||||||||||||||||||||||||||||||||||||||||
Sbjct  6178  TGCCACAGTAGCCCTCTCCCGGCCCTCCACACCCTATTGGTACAGTATGACCGGGGCAAA  6119

Query  541   CATAGAAATCATACAGTCTTGTCCTTTTTCTTCTTCCGGGAGAGCGGCAACCAACTCCA-  599
             ||||||| |||||||||||||||||||||||||  || ||||||||||||||| ||||| 
Sbjct  6118  CATAGAAGTCATACAGTCTTGTCCTTTTTCTTCCCCCCGGAGAGCGGCAACCATCTCCAA  6059

Query  600   --------TCTGGGTCGTCCCAGTAGTCTCCCACTAAATCACACAAGTCAAAATATAGTT  651
                     |||||||| ||||| | |||||| ||||||||||||||||||||||||||||
Sbjct  6058  TATCGGGTTCTGGGTCATCCCAATGGTCTCCAACTAAATCACACAAGTCAAAATATAGTT  5999

Query  652   TAGGGAAGGTGTCTGTCATCGTCCCCAGGAGGGAGGTAGCGTTAGCTGTTT-GTCCTGTC  710
             |||||||||||||||||||||||||||||||||||||||||||| |||||| ||||||||
Sbjct  5998  TAGGGAAGGTGTCTGTCATCGTCCCCAGGAGGGAGGTAGCGTTA-CTGTTTTGTCCTGTC  5940

Query  711   ATTAGGTTGGTAATTCTCCAAGTGACATTGAAGACCTGGTGAGGGCTGTCACGTTGTACC  770
             ||||||||||||| ||||||||||||||||||||||||||||||||||||||||||||||
Sbjct  5939  ATTAGGTTGGTAACTCTCCAAGTGACATTGAAGACCTGGTGAGGGCTGTCACGTTGTACC  5880

Query  771   GAGGCTCCTGCCCTCACTAAGATCCCCATAACTATCAGGGGGCCCCACGGGTTAACCTTA  830
             ||||||||||||||||| |||||||| |||||||| ||||||||||||||||||| ||||
Sbjct  5879  GAGGCTCCTGCCCTCACCAAGATCCCTATAACTATTAGGGGGCCCCACGGGTTAATCTTA  5820

Query  831   TCTTTAAGGGGTTTTGAGAACGCTGGACCTTCCATGCTGTTCCTGCCGGAGGAGTTGTCG  890
             ||||||||||||||||||||||||||||||||||||||| ||| ||||||||||||||||
Sbjct  5819  TCTTTAAGGGGTTTTGAGAACGCTGGACCTTCCATGCTGCTCCGGCCGGAGGAGTTGTCG  5760

Query  891   CCGCCTTTACGTGAGCGGCGTGTATCCACGCAGAGATGCCGTCTACTTTGAGAGCGGTGG  950
             ||||||||||||||||||||||||||||||||||||||||||| ||||||||||||||||
Sbjct  5759  CCGCCTTTACGTGAGCGGCGTGTATCCACGCAGAGATGCCGTCAACTTTGAGAGCGGTGG  5700

Query  951   GGGTGGTCAGTAGGAC  966
             |||||||||| |||||
Sbjct  5699  GGGTGGTCAGCAGGAC  5684


>NC_029853.1 Mus musculus mobilized endogenous polytropic provirus 
clone 15 truncated gag-pol polyprotein (gag) and envelope 
protein (env) genes, complete cds
Length=8183

 Score = 1300 bits (1441),  Expect = 0.0
 Identities = 874/978 (89%), Gaps = 15/978 (2%)
 Strand=Plus/Minus

Query  1     GGTTTAGCAGCCTGTCTCCCGTCCCAGGTTGTTGAGAAGGCGGGAGAGCCCCAGGTACCA  60
             |||| ||||||||||||||||||||||||||||||||||| |||  || | |||| || |
Sbjct  6531  GGTTCAGCAGCCTGTCTCCCGTCCCAGGTTGTTGAGAAGGTGGGGCAGTCTCAGGGACTA  6472

Query  61    TAGAGGCCGCGCCTGTAGGAGGAGGATGAGGAGGCCTGGGGAGCATGATCTGCACGGGTT  120
             ||||||| ||||||| ||||||||| ||||||||||||||||||||||||||||||||| 
Sbjct  6471  TAGAGGCTGCGCCTGGAGGAGGAGGCTGAGGAGGCCTGGGGAGCATGATCTGCACGGGTC  6412

Query  121   GGGATGGGGGTAGCTGGTCAGTGATCACGGGATTAGGCCCAATGGGGACGCGGGGTCCTA  180
             |||| ||||||| |||||||||||||||||||||||||||||||||||||||||| ||||
Sbjct  6411  GGGAGGGGGGTAACTGGTCAGTGATCACGGGATTAGGCCCAATGGGGACGCGGGGCCCTA  6352

Query  181   CATTGAGAACCTGGCGGGTCAAAGAGAACAGGGTCACCGGGTCGGTCCCTGTGGATCGAT  240
              |||||| ||||||||||||||||||||| |||||||||||||||||||||||||||| |
Sbjct  6351  TATTGAGGACCTGGCGGGTCAAAGAGAACCGGGTCACCGGGTCGGTCCCTGTGGATCGGT  6292

Query  241   ACAGTCTTAGTCCCCATGCTTTGGGGGCATCCCAGCTGGCCTTTCTACCCGCGTCAGTGA  300
             ||||||||||||||||| |||||||| ||||||||||||||||| | |||||||||||||
Sbjct  6291  ACAGTCTTAGTCCCCATACTTTGGGGCCATCCCAGCTGGCCTTTTTGCCCGCGTCAGTGA  6232

Query  301   ATTCTAGGACTAGGGGGTTGCATCGACCCCCCGGTGTGGCACCCTGGACGCTACTGGAGA  360
             |||| ||||||||||| ||||||||||||||||||||||| |||| || |  ||||||||
Sbjct  6231  ATTCCAGGACTAGGGGATTGCATCGACCCCCCGGTGTGGCGCCCTTGATGTCACTGGAGA  6172

Query  361   CCACTGAGGAATCATAACAGGGGCCCTGACCCCTAGGAGTGTTTCCTCGCTTAAGGGAAA  420
             || ||||||||||||||||||||||||||  || ||| ||||||||||||||||||||||
Sbjct  6171  CCGCTGAGGAATCATAACAGGGGCCCTGATTCCGAGGGGTGTTTCCTCGCTTAAGGGAAA  6112

Query  421   TTAGGTCCCATGATGATGATGGCTTCCAGTATGCCTGTCCAGTGGTCTCACATCCCCATT  480
             |||||||||||||||||||||||||||||||||||||||||||||||||||| |||||||
Sbjct  6111  TTAGGTCCCATGATGATGATGGCTTCCAGTATGCCTGTCCAGTGGTCTCACAGCCCCATT  6052

Query  481   TGCCACAGTAGCCCTCTCCCGGCCCTCCACACCCTATTGGTACAGTATGACCGGGGCAAA  540
             |||||||||||||||||| |||||||||||||||| ||||||||||||| ||||||||||
Sbjct  6051  TGCCACAGTAGCCCTCTCTCGGCCCTCCACACCCTGTTGGTACAGTATGCCCGGGGCAAA  5992

Query  541   CATAGAAATCATACAGTCTTGTCCTTTTTCTTCTTCCGGGAGAGCGGCAACCAACTCCAT  600
             ||||||| ||| |   ||||| |||||||||||  ||||||| ||| || || | |||| 
Sbjct  5991  CATAGAAGTCAAATGTTCTTGCCCTTTTTCTTCCCCCGGGAGTGCGACACCCGAGTCCA-  5933

Query  601   CTGGGTCGTCCCAGTAGTCTCCCACTAAATCACACAAGTCAAAATATAGTTTAGGGAAGG  660
               |  || ||||||| ||| || | |||||| ||||||||||| || |||||||| ||||
Sbjct  5932  --GTCTCATCCCAGTCGTCCCCTATTAAATCGCACAAGTCAAAGTACAGTTTAGGAAAGG  5875

Query  661   TGTCTGTCATCGTCCCCAGGAGGGAGGTAGCGTTAGCTGTTTGTCCTGTCATTAGGTTGG  720
               || ||||| |||||||||||||||||||| |||||||||||||||||||||| |||||
Sbjct  5874  CATCGGTCATTGTCCCCAGGAGGGAGGTAGCATTAGCTGTTTGTCCTGTCATTAAGTTGG  5815

Query  721   TAATTCTCCAAGTGACATTGAAGACCTGGTGAGGGCTGTCACGTTGTACCGAGGCTCCTG  780
             ||| ||||||||| |||||||||||||| |||||||||||| ||||||| ||  ||||||
Sbjct  5814  TAACTCTCCAAGTAACATTGAAGACCTGATGAGGGCTGTCATGTTGTACTGATACTCCTG  5755

Query  781   CCCTCACTAAGATCCCCATAACTATCAGGGGGCCCCACGGGTTAACCTTATCTTTAAGGG  840
             |||| | |||||||||||  | ||| ||||||||||||||||||| ||||||||||||||
Sbjct  5754  CCCTTATTAAGATCCCCAGGATTATTAGGGGGCCCCACGGGTTAATCTTATCTTTAAGGG  5695

Query  841   GTTTTGAGAACGCTGGACCTTCC------------ATGCTGTTCCTGCCGGAGGAGTTGT  888
             |||||||||||||||||||||||            |||||||||| |||||||| |||||
Sbjct  5694  GTTTTGAGAACGCTGGACCTTCCATGTCGGTCCTGATGCTGTTCCGGCCGGAGGGGTTGT  5635

Query  889   CGCCGCCTTTACGTGAGCGGCGTGTATCCACGCAGAGATGCCGTCTACTTTGAGAGCGGT  948
             |||||| ||||||||||||||||| |||||||||| ||||||||||||||||||||||||
Sbjct  5634  CGCCGCTTTTACGTGAGCGGCGTGGATCCACGCAGCGATGCCGTCTACTTTGAGAGCGGT  5575

Query  949   GGGGGTGGTCAGTAGGAC  966
             |||||||||||| |||||
Sbjct  5574  GGGGGTGGTCAGCAGGAC  5557


>FJ544577.2 Mus musculus mobilized endogenous polytropic provirus 
clone 15 truncated gag-pol polyprotein (gag) and envelope 
protein (env) genes, complete cds
Length=8183

 Score = 1300 bits (1441),  Expect = 0.0
 Identities = 874/978 (89%), Gaps = 15/978 (2%)
 Strand=Plus/Minus

Query  1     GGTTTAGCAGCCTGTCTCCCGTCCCAGGTTGTTGAGAAGGCGGGAGAGCCCCAGGTACCA  60
             |||| ||||||||||||||||||||||||||||||||||| |||  || | |||| || |
Sbjct  6531  GGTTCAGCAGCCTGTCTCCCGTCCCAGGTTGTTGAGAAGGTGGGGCAGTCTCAGGGACTA  6472

Query  61    TAGAGGCCGCGCCTGTAGGAGGAGGATGAGGAGGCCTGGGGAGCATGATCTGCACGGGTT  120
             ||||||| ||||||| ||||||||| ||||||||||||||||||||||||||||||||| 
Sbjct  6471  TAGAGGCTGCGCCTGGAGGAGGAGGCTGAGGAGGCCTGGGGAGCATGATCTGCACGGGTC  6412

Query  121   GGGATGGGGGTAGCTGGTCAGTGATCACGGGATTAGGCCCAATGGGGACGCGGGGTCCTA  180
             |||| ||||||| |||||||||||||||||||||||||||||||||||||||||| ||||
Sbjct  6411  GGGAGGGGGGTAACTGGTCAGTGATCACGGGATTAGGCCCAATGGGGACGCGGGGCCCTA  6352

Query  181   CATTGAGAACCTGGCGGGTCAAAGAGAACAGGGTCACCGGGTCGGTCCCTGTGGATCGAT  240
              |||||| ||||||||||||||||||||| |||||||||||||||||||||||||||| |
Sbjct  6351  TATTGAGGACCTGGCGGGTCAAAGAGAACCGGGTCACCGGGTCGGTCCCTGTGGATCGGT  6292

Query  241   ACAGTCTTAGTCCCCATGCTTTGGGGGCATCCCAGCTGGCCTTTCTACCCGCGTCAGTGA  300
             ||||||||||||||||| |||||||| ||||||||||||||||| | |||||||||||||
Sbjct  6291  ACAGTCTTAGTCCCCATACTTTGGGGCCATCCCAGCTGGCCTTTTTGCCCGCGTCAGTGA  6232

Query  301   ATTCTAGGACTAGGGGGTTGCATCGACCCCCCGGTGTGGCACCCTGGACGCTACTGGAGA  360
             |||| ||||||||||| ||||||||||||||||||||||| |||| || |  ||||||||
Sbjct  6231  ATTCCAGGACTAGGGGATTGCATCGACCCCCCGGTGTGGCGCCCTTGATGTCACTGGAGA  6172

Query  361   CCACTGAGGAATCATAACAGGGGCCCTGACCCCTAGGAGTGTTTCCTCGCTTAAGGGAAA  420
             || ||||||||||||||||||||||||||  || ||| ||||||||||||||||||||||
Sbjct  6171  CCGCTGAGGAATCATAACAGGGGCCCTGATTCCGAGGGGTGTTTCCTCGCTTAAGGGAAA  6112

Query  421   TTAGGTCCCATGATGATGATGGCTTCCAGTATGCCTGTCCAGTGGTCTCACATCCCCATT  480
             |||||||||||||||||||||||||||||||||||||||||||||||||||| |||||||
Sbjct  6111  TTAGGTCCCATGATGATGATGGCTTCCAGTATGCCTGTCCAGTGGTCTCACAGCCCCATT  6052

Query  481   TGCCACAGTAGCCCTCTCCCGGCCCTCCACACCCTATTGGTACAGTATGACCGGGGCAAA  540
             |||||||||||||||||| |||||||||||||||| ||||||||||||| ||||||||||
Sbjct  6051  TGCCACAGTAGCCCTCTCTCGGCCCTCCACACCCTGTTGGTACAGTATGCCCGGGGCAAA  5992

Query  541   CATAGAAATCATACAGTCTTGTCCTTTTTCTTCTTCCGGGAGAGCGGCAACCAACTCCAT  600
             ||||||| ||| |   ||||| |||||||||||  ||||||| ||| || || | |||| 
Sbjct  5991  CATAGAAGTCAAATGTTCTTGCCCTTTTTCTTCCCCCGGGAGTGCGACACCCGAGTCCA-  5933

Query  601   CTGGGTCGTCCCAGTAGTCTCCCACTAAATCACACAAGTCAAAATATAGTTTAGGGAAGG  660
               |  || ||||||| ||| || | |||||| ||||||||||| || |||||||| ||||
Sbjct  5932  --GTCTCATCCCAGTCGTCCCCTATTAAATCGCACAAGTCAAAGTACAGTTTAGGAAAGG  5875

Query  661   TGTCTGTCATCGTCCCCAGGAGGGAGGTAGCGTTAGCTGTTTGTCCTGTCATTAGGTTGG  720
               || ||||| |||||||||||||||||||| |||||||||||||||||||||| |||||
Sbjct  5874  CATCGGTCATTGTCCCCAGGAGGGAGGTAGCATTAGCTGTTTGTCCTGTCATTAAGTTGG  5815

Query  721   TAATTCTCCAAGTGACATTGAAGACCTGGTGAGGGCTGTCACGTTGTACCGAGGCTCCTG  780
             ||| ||||||||| |||||||||||||| |||||||||||| ||||||| ||  ||||||
Sbjct  5814  TAACTCTCCAAGTAACATTGAAGACCTGATGAGGGCTGTCATGTTGTACTGATACTCCTG  5755

Query  781   CCCTCACTAAGATCCCCATAACTATCAGGGGGCCCCACGGGTTAACCTTATCTTTAAGGG  840
             |||| | |||||||||||  | ||| ||||||||||||||||||| ||||||||||||||
Sbjct  5754  CCCTTATTAAGATCCCCAGGATTATTAGGGGGCCCCACGGGTTAATCTTATCTTTAAGGG  5695

Query  841   GTTTTGAGAACGCTGGACCTTCC------------ATGCTGTTCCTGCCGGAGGAGTTGT  888
             |||||||||||||||||||||||            |||||||||| |||||||| |||||
Sbjct  5694  GTTTTGAGAACGCTGGACCTTCCATGTCGGTCCTGATGCTGTTCCGGCCGGAGGGGTTGT  5635

Query  889   CGCCGCCTTTACGTGAGCGGCGTGTATCCACGCAGAGATGCCGTCTACTTTGAGAGCGGT  948
             |||||| ||||||||||||||||| |||||||||| ||||||||||||||||||||||||
Sbjct  5634  CGCCGCTTTTACGTGAGCGGCGTGGATCCACGCAGCGATGCCGTCTACTTTGAGAGCGGT  5575

Query  949   GGGGGTGGTCAGTAGGAC  966
             |||||||||||| |||||
Sbjct  5574  GGGGGTGGTCAGCAGGAC  5557


>NC_001500.1 Spleen focus-forming virus, complete genome
Length=6296

 Score = 1272 bits (1410),  Expect = 0.0
 Identities = 867/976 (89%), Gaps = 18/976 (2%)
 Strand=Plus/Minus

Query  3     TTTAGCAGCCTGTCTCCCGTCCCAGGTTGTTGAGAAGGCGGGAGAGCCCCAGGTACCATA  62
             ||||| | ||||||||||||||| |||||||||||||| |||  || |||||| ||||||
Sbjct  5268  TTTAGTAACCTGTCTCCCGTCCCCGGTTGTTGAGAAGGTGGGGCAGTCCCAGGGACCATA  5209

Query  63    GAGGCCGCGCCTGTAGGAGGAGGATGAGGAGGCCTGGGGAGCATGATCTGCACGGGTTGG  122
             ||||| ||||||||||||||||| |||||||||||||||||| ||| |||||||||| ||
Sbjct  5208  GAGGCTGCGCCTGTAGGAGGAGGCTGAGGAGGCCTGGGGAGCCTGACCTGCACGGGTCGG  5149

Query  123   GATGGGGGTAGCTGGTCAGTGATCACGGGATTAGGCCCAATGGGGACGCGGGGTCCTACA  182
             || |||||||| ||| || ||||||||||||||||||||||||||| |||||| |||| |
Sbjct  5148  GAGGGGGGTAGTTGGCCAATGATCACGGGATTAGGCCCAATGGGGATGCGGGGCCCTATA  5089

Query  183   TTGAGAACCTGGCGGGTCAAAGAGAACAGGGTCACCGGGTCGGTCCCTGTGGATCGATAC  242
             ||||| ||||||||||||||||||||| |||||||||||||| ||||||||| ||| |||
Sbjct  5088  TTGAGGACCTGGCGGGTCAAAGAGAACCGGGTCACCGGGTCGATCCCTGTGGGTCGGTAC  5029

Query  243   AGTCTTAGTCCCCATGCTTTGGGGGCATCCCAGCTGGCCTTTCTACCCGCGTCAGTGAAT  302
             ||||||||||||||| ||||||||  |||||||||||||||| |||||||||||||||||
Sbjct  5028  AGTCTTAGTCCCCATACTTTGGGGCTATCCCAGCTGGCCTTTTTACCCGCGTCAGTGAAT  4969

Query  303   TCTAGGACTAGGGGGTTGCATCGACCCCCCGGTGTGGCACCCTGGACGCTACTGGAGACC  362
             | || ||| |||||||||||||||||||||||||||||||||||||||| ||||||||||
Sbjct  4968  TTTAAGACCAGGGGGTTGCATCGACCCCCCGGTGTGGCACCCTGGACGCCACTGGAGACC  4909

Query  363   ACTGAGGAATCATAACAGGGGCCCTGACCCCTAGGAGTGTTTCCTCGCTTAAGGGAAATT  422
                ||||||||||||||||||||| || || |||||||||||||||||||||||||||||
Sbjct  4908  ---GAGGAATCATAACAGGGGCCCCGATCCTTAGGAGTGTTTCCTCGCTTAAGGGAAATT  4852

Query  423   AGGTCCCATGATGATGATGGCTTCCAGTATGCCTGTCCAGTGGTCTCACATCCCCATTTG  482
             |||||||||||||||||||||||||||||||||||||||||||||||||| |||||||||
Sbjct  4851  AGGTCCCATGATGATGATGGCTTCCAGTATGCCTGTCCAGTGGTCTCACAGCCCCATTTG  4792

Query  483   CCACAGTAGCCCTCTCCCGGCCCTCCACACCCTATTGGTACAGTATGACCGGGGCAAACA  542
             |||||||||||||||| |||||||||||||||| ||||||||||||| ||||||||||||
Sbjct  4791  CCACAGTAGCCCTCTCTCGGCCCTCCACACCCTGTTGGTACAGTATGCCCGGGGCAAACA  4732

Query  543   TAGAAATCATACAGTCTTGTCCTTTTTCTTCTTCCGGGAGAGCGGCAACCAACTCCATCT  602
             ||||| ||| |   ||||| |||||||||||  ||||||| ||| ||  ||| ||||   
Sbjct  4731  TAGAAGTCAAATGTTCTTGCCCTTTTTCTTCCCCCGGGAGTGCGACACTCAAGTCCA---  4675

Query  603   GGGTCGTCCCAGTAGTCTCCCACTAAATCACACAAGTCAAAATATAGTTTAGGGAAGGTG  662
             |  || ||||| | ||| || | |||||| |||||||| || |  ||  |||| ||||  
Sbjct  4674  GTCTCATCCCAATCGTCCCCTATTAAATCGCACAAGTCGAAGTGCAGCATAGGAAAGGCA  4615

Query  663   TCTGTCATCGTCCCCAGGAGGGAGGTAGCGTTAGCTGTTTGTCCTGTCATTAGGTTGGTA  722
             |||||||| |||||||||||||||||||||||||||||||||||||||||||||||||||
Sbjct  4614  TCTGTCATTGTCCCCAGGAGGGAGGTAGCGTTAGCTGTTTGTCCTGTCATTAGGTTGGTA  4555

Query  723   ATTCTCCAAGTGACATTGAAGACCTGGTGAGGGCTGTCACGTTGTACCGAGGCTCCTGCC  782
             | ||||||||| ||||||||||||||||||||||||||| ||||||| ||  ||||||||
Sbjct  4554  ACTCTCCAAGTAACATTGAAGACCTGGTGAGGGCTGTCATGTTGTACTGATACTCCTGCC  4495

Query  783   CTCACTAAGATCCCCATAACTATCAGGGGGCCCCACGGGTTAACCTTATCTTTAAGGGGT  842
             || | |||||||||||  ||||||||||||||||||||||||| ||||||||||||||||
Sbjct  4494  CTTATTAAGATCCCCAGGACTATCAGGGGGCCCCACGGGTTAATCTTATCTTTAAGGGGT  4435

Query  843   TTTGAGAACGCTGGACCTTCC------------ATGCTGTTCCTGCCGGAGGAGTTGTCG  890
             |||||||| |||||||||| |            |||| ||||| |||||||| |||||||
Sbjct  4434  TTTGAGAATGCTGGACCTTTCATGTCGGTCCTGATGCCGTTCCGGCCGGAGGGGTTGTCG  4375

Query  891   CCGCCTTTACGTGAGCGGCGTGTATCCACGCAGAGATGCCGTCTACTTTGAGAGCGGTGG  950
             |||| |||||||||||||||||||||| ||||||||||||||||||||||||||||||||
Sbjct  4374  CCGCTTTTACGTGAGCGGCGTGTATCCCCGCAGAGATGCCGTCTACTTTGAGAGCGGTGG  4315

Query  951   GGGTGGTCAGTAGGAC  966
             |||||||||| |||||
Sbjct  4314  GGGTGGTCAGCAGGAC  4299


>K00021.1 Friend spleen focus-forming virus (proviral), complete 
genome
Length=6296

 Score = 1272 bits (1410),  Expect = 0.0
 Identities = 867/976 (89%), Gaps = 18/976 (2%)
 Strand=Plus/Minus

Query  3     TTTAGCAGCCTGTCTCCCGTCCCAGGTTGTTGAGAAGGCGGGAGAGCCCCAGGTACCATA  62
             ||||| | ||||||||||||||| |||||||||||||| |||  || |||||| ||||||
Sbjct  5268  TTTAGTAACCTGTCTCCCGTCCCCGGTTGTTGAGAAGGTGGGGCAGTCCCAGGGACCATA  5209

Query  63    GAGGCCGCGCCTGTAGGAGGAGGATGAGGAGGCCTGGGGAGCATGATCTGCACGGGTTGG  122
             ||||| ||||||||||||||||| |||||||||||||||||| ||| |||||||||| ||
Sbjct  5208  GAGGCTGCGCCTGTAGGAGGAGGCTGAGGAGGCCTGGGGAGCCTGACCTGCACGGGTCGG  5149

Query  123   GATGGGGGTAGCTGGTCAGTGATCACGGGATTAGGCCCAATGGGGACGCGGGGTCCTACA  182
             || |||||||| ||| || ||||||||||||||||||||||||||| |||||| |||| |
Sbjct  5148  GAGGGGGGTAGTTGGCCAATGATCACGGGATTAGGCCCAATGGGGATGCGGGGCCCTATA  5089

Query  183   TTGAGAACCTGGCGGGTCAAAGAGAACAGGGTCACCGGGTCGGTCCCTGTGGATCGATAC  242
             ||||| ||||||||||||||||||||| |||||||||||||| ||||||||| ||| |||
Sbjct  5088  TTGAGGACCTGGCGGGTCAAAGAGAACCGGGTCACCGGGTCGATCCCTGTGGGTCGGTAC  5029

Query  243   AGTCTTAGTCCCCATGCTTTGGGGGCATCCCAGCTGGCCTTTCTACCCGCGTCAGTGAAT  302
             ||||||||||||||| ||||||||  |||||||||||||||| |||||||||||||||||
Sbjct  5028  AGTCTTAGTCCCCATACTTTGGGGCTATCCCAGCTGGCCTTTTTACCCGCGTCAGTGAAT  4969

Query  303   TCTAGGACTAGGGGGTTGCATCGACCCCCCGGTGTGGCACCCTGGACGCTACTGGAGACC  362
             | || ||| |||||||||||||||||||||||||||||||||||||||| ||||||||||
Sbjct  4968  TTTAAGACCAGGGGGTTGCATCGACCCCCCGGTGTGGCACCCTGGACGCCACTGGAGACC  4909

Query  363   ACTGAGGAATCATAACAGGGGCCCTGACCCCTAGGAGTGTTTCCTCGCTTAAGGGAAATT  422
                ||||||||||||||||||||| || || |||||||||||||||||||||||||||||
Sbjct  4908  ---GAGGAATCATAACAGGGGCCCCGATCCTTAGGAGTGTTTCCTCGCTTAAGGGAAATT  4852

Query  423   AGGTCCCATGATGATGATGGCTTCCAGTATGCCTGTCCAGTGGTCTCACATCCCCATTTG  482
             |||||||||||||||||||||||||||||||||||||||||||||||||| |||||||||
Sbjct  4851  AGGTCCCATGATGATGATGGCTTCCAGTATGCCTGTCCAGTGGTCTCACAGCCCCATTTG  4792

Query  483   CCACAGTAGCCCTCTCCCGGCCCTCCACACCCTATTGGTACAGTATGACCGGGGCAAACA  542
             |||||||||||||||| |||||||||||||||| ||||||||||||| ||||||||||||
Sbjct  4791  CCACAGTAGCCCTCTCTCGGCCCTCCACACCCTGTTGGTACAGTATGCCCGGGGCAAACA  4732

Query  543   TAGAAATCATACAGTCTTGTCCTTTTTCTTCTTCCGGGAGAGCGGCAACCAACTCCATCT  602
             ||||| ||| |   ||||| |||||||||||  ||||||| ||| ||  ||| ||||   
Sbjct  4731  TAGAAGTCAAATGTTCTTGCCCTTTTTCTTCCCCCGGGAGTGCGACACTCAAGTCCA---  4675

Query  603   GGGTCGTCCCAGTAGTCTCCCACTAAATCACACAAGTCAAAATATAGTTTAGGGAAGGTG  662
             |  || ||||| | ||| || | |||||| |||||||| || |  ||  |||| ||||  
Sbjct  4674  GTCTCATCCCAATCGTCCCCTATTAAATCGCACAAGTCGAAGTGCAGCATAGGAAAGGCA  4615

Query  663   TCTGTCATCGTCCCCAGGAGGGAGGTAGCGTTAGCTGTTTGTCCTGTCATTAGGTTGGTA  722
             |||||||| |||||||||||||||||||||||||||||||||||||||||||||||||||
Sbjct  4614  TCTGTCATTGTCCCCAGGAGGGAGGTAGCGTTAGCTGTTTGTCCTGTCATTAGGTTGGTA  4555

Query  723   ATTCTCCAAGTGACATTGAAGACCTGGTGAGGGCTGTCACGTTGTACCGAGGCTCCTGCC  782
             | ||||||||| ||||||||||||||||||||||||||| ||||||| ||  ||||||||
Sbjct  4554  ACTCTCCAAGTAACATTGAAGACCTGGTGAGGGCTGTCATGTTGTACTGATACTCCTGCC  4495

Query  783   CTCACTAAGATCCCCATAACTATCAGGGGGCCCCACGGGTTAACCTTATCTTTAAGGGGT  842
             || | |||||||||||  ||||||||||||||||||||||||| ||||||||||||||||
Sbjct  4494  CTTATTAAGATCCCCAGGACTATCAGGGGGCCCCACGGGTTAATCTTATCTTTAAGGGGT  4435

Query  843   TTTGAGAACGCTGGACCTTCC------------ATGCTGTTCCTGCCGGAGGAGTTGTCG  890
             |||||||| |||||||||| |            |||| ||||| |||||||| |||||||
Sbjct  4434  TTTGAGAATGCTGGACCTTTCATGTCGGTCCTGATGCCGTTCCGGCCGGAGGGGTTGTCG  4375

Query  891   CCGCCTTTACGTGAGCGGCGTGTATCCACGCAGAGATGCCGTCTACTTTGAGAGCGGTGG  950
             |||| |||||||||||||||||||||| ||||||||||||||||||||||||||||||||
Sbjct  4374  CCGCTTTTACGTGAGCGGCGTGTATCCCCGCAGAGATGCCGTCTACTTTGAGAGCGGTGG  4315

Query  951   GGGTGGTCAGTAGGAC  966
             |||||||||| |||||
Sbjct  4314  GGGTGGTCAGCAGGAC  4299


>NC_001501.1 Moloney murine leukemia virus, complete genome
Length=8332

 Score = 132 bits (146),  Expect = 4e-29
 Identities = 135/174 (78%), Gaps = 13/174 (7%)
 Strand=Plus/Minus

Query  804   ATCAGGGGGCCCCACGGGTTAACCTTATCTTTAAGGGGTTTTGAGAACGCTGGACCTTCC  863
             || |||||||| | |||||||||||||| ||||||||||||||||| || || ||   ||
Sbjct  5574  ATTAGGGGGCCTCGCGGGTTAACCTTATTTTTAAGGGGTTTTGAGAGCGTTGAACGCGCC  5515

Query  864   ATG-CTGTTCCTGCCGGAGGA---------GTTGTCGCC-GCCTTTACGTGAGCGGCGTG  912
             ||| | ||  ||   ||| |          |  |||| | ||||| ||||| ||||||||
Sbjct  5514  ATGTCAGT--CTAGAGGATGGTCCACCCCCGGGGTCGGCAGCCTTCACGTGGGCGGCGTG  5457

Query  913   TATCCACGCAGAGATGCCGTCTACTTTGAGAGCGGTGGGGGTGGTCAGTAGGAC  966
             |||||| || | |||||||||||||||||| ||||||||||||||||| |||||
Sbjct  5456  TATCCAAGCTGCGATGCCGTCTACTTTGAGGGCGGTGGGGGTGGTCAGCAGGAC  5403


 Score = 61.7 bits (67),  Expect = 2e-07
 Identities = 53/66 (80%), Gaps = 0/66 (0%)
 Strand=Plus/Minus

Query  426   TCCCATGATGATGATGGCTTCCAGTATGCCTGTCCAGTGGTCTCACATCCCCATTTGCCA  485
             ||||||||||| || ||||||||||| ||    || || |||||||| ||||| | | ||
Sbjct  6087  TCCCATGATGAGGAGGGCTTCCAGTAAGCTCTACCGGTTGTCTCACAGCCCCAATAGGCA  6028

Query  486   CAGTAG  491
             ||||||
Sbjct  6027  CAGTAG  6022


 Score = 47.3 bits (51),  Expect = 0.004
 Identities = 33/38 (87%), Gaps = 0/38 (0%)
 Strand=Plus/Minus

Query  147   ACGGGATTAGGCCCAATGGGGACGCGGGGTCCTACATT  184
             ||||| || ||||| || |||||||||||||||| |||
Sbjct  6330  ACGGGGTTTGGCCCTATTGGGACGCGGGGTCCTAGATT  6293


>AF033811.1 Moloney murine leukemia virus, complete genome
Length=8332

 Score = 132 bits (146),  Expect = 4e-29
 Identities = 135/174 (78%), Gaps = 13/174 (7%)
 Strand=Plus/Minus

Query  804   ATCAGGGGGCCCCACGGGTTAACCTTATCTTTAAGGGGTTTTGAGAACGCTGGACCTTCC  863
             || |||||||| | |||||||||||||| ||||||||||||||||| || || ||   ||
Sbjct  5574  ATTAGGGGGCCTCGCGGGTTAACCTTATTTTTAAGGGGTTTTGAGAGCGTTGAACGCGCC  5515

Query  864   ATG-CTGTTCCTGCCGGAGGA---------GTTGTCGCC-GCCTTTACGTGAGCGGCGTG  912
             ||| | ||  ||   ||| |          |  |||| | ||||| ||||| ||||||||
Sbjct  5514  ATGTCAGT--CTAGAGGATGGTCCACCCCCGGGGTCGGCAGCCTTCACGTGGGCGGCGTG  5457

Query  913   TATCCACGCAGAGATGCCGTCTACTTTGAGAGCGGTGGGGGTGGTCAGTAGGAC  966
             |||||| || | |||||||||||||||||| ||||||||||||||||| |||||
Sbjct  5456  TATCCAAGCTGCGATGCCGTCTACTTTGAGGGCGGTGGGGGTGGTCAGCAGGAC  5403


 Score = 61.7 bits (67),  Expect = 2e-07
 Identities = 53/66 (80%), Gaps = 0/66 (0%)
 Strand=Plus/Minus

Query  426   TCCCATGATGATGATGGCTTCCAGTATGCCTGTCCAGTGGTCTCACATCCCCATTTGCCA  485
             ||||||||||| || ||||||||||| ||    || || |||||||| ||||| | | ||
Sbjct  6087  TCCCATGATGAGGAGGGCTTCCAGTAAGCTCTACCGGTTGTCTCACAGCCCCAATAGGCA  6028

Query  486   CAGTAG  491
             ||||||
Sbjct  6027  CAGTAG  6022


 Score = 47.3 bits (51),  Expect = 0.004
 Identities = 33/38 (87%), Gaps = 0/38 (0%)
 Strand=Plus/Minus

Query  147   ACGGGATTAGGCCCAATGGGGACGCGGGGTCCTACATT  184
             ||||| || ||||| || |||||||||||||||| |||
Sbjct  6330  ACGGGGTTTGGCCCTATTGGGACGCGGGGTCCTAGATT  6293


>NC_001501.1 Moloney murine leukemia virus, complete genome
Length=8332

 Score = 132 bits (146),  Expect = 4e-29
 Identities = 135/174 (78%), Gaps = 13/174 (7%)
 Strand=Plus/Minus

Query  804   ATCAGGGGGCCCCACGGGTTAACCTTATCTTTAAGGGGTTTTGAGAACGCTGGACCTTCC  863
             || |||||||| | |||||||||||||| ||||||||||||||||| || || ||   ||
Sbjct  5574  ATTAGGGGGCCTCGCGGGTTAACCTTATTTTTAAGGGGTTTTGAGAGCGTTGAACGCGCC  5515

Query  864   ATG-CTGTTCCTGCCGGAGGA---------GTTGTCGCC-GCCTTTACGTGAGCGGCGTG  912
             ||| | ||  ||   ||| |          |  |||| | ||||| ||||| ||||||||
Sbjct  5514  ATGTCAGT--CTAGAGGATGGTCCACCCCCGGGGTCGGCAGCCTTCACGTGGGCGGCGTG  5457

Query  913   TATCCACGCAGAGATGCCGTCTACTTTGAGAGCGGTGGGGGTGGTCAGTAGGAC  966
             |||||| || | |||||||||||||||||| ||||||||||||||||| |||||
Sbjct  5456  TATCCAAGCTGCGATGCCGTCTACTTTGAGGGCGGTGGGGGTGGTCAGCAGGAC  5403


 Score = 61.7 bits (67),  Expect = 2e-07
 Identities = 53/66 (80%), Gaps = 0/66 (0%)
 Strand=Plus/Minus

Query  426   TCCCATGATGATGATGGCTTCCAGTATGCCTGTCCAGTGGTCTCACATCCCCATTTGCCA  485
             ||||||||||| || ||||||||||| ||    || || |||||||| ||||| | | ||
Sbjct  6087  TCCCATGATGAGGAGGGCTTCCAGTAAGCTCTACCGGTTGTCTCACAGCCCCAATAGGCA  6028

Query  486   CAGTAG  491
             ||||||
Sbjct  6027  CAGTAG  6022


 Score = 47.3 bits (51),  Expect = 0.004
 Identities = 33/38 (87%), Gaps = 0/38 (0%)
 Strand=Plus/Minus

Query  147   ACGGGATTAGGCCCAATGGGGACGCGGGGTCCTACATT  184
             ||||| || ||||| || |||||||||||||||| |||
Sbjct  6330  ACGGGGTTTGGCCCTATTGGGACGCGGGGTCCTAGATT  6293


>AF033811.1 Moloney murine leukemia virus, complete genome
Length=8332

 Score = 132 bits (146),  Expect = 4e-29
 Identities = 135/174 (78%), Gaps = 13/174 (7%)
 Strand=Plus/Minus

Query  804   ATCAGGGGGCCCCACGGGTTAACCTTATCTTTAAGGGGTTTTGAGAACGCTGGACCTTCC  863
             || |||||||| | |||||||||||||| ||||||||||||||||| || || ||   ||
Sbjct  5574  ATTAGGGGGCCTCGCGGGTTAACCTTATTTTTAAGGGGTTTTGAGAGCGTTGAACGCGCC  5515

Query  864   ATG-CTGTTCCTGCCGGAGGA---------GTTGTCGCC-GCCTTTACGTGAGCGGCGTG  912
             ||| | ||  ||   ||| |          |  |||| | ||||| ||||| ||||||||
Sbjct  5514  ATGTCAGT--CTAGAGGATGGTCCACCCCCGGGGTCGGCAGCCTTCACGTGGGCGGCGTG  5457

Query  913   TATCCACGCAGAGATGCCGTCTACTTTGAGAGCGGTGGGGGTGGTCAGTAGGAC  966
             |||||| || | |||||||||||||||||| ||||||||||||||||| |||||
Sbjct  5456  TATCCAAGCTGCGATGCCGTCTACTTTGAGGGCGGTGGGGGTGGTCAGCAGGAC  5403


 Score = 61.7 bits (67),  Expect = 2e-07
 Identities = 53/66 (80%), Gaps = 0/66 (0%)
 Strand=Plus/Minus

Query  426   TCCCATGATGATGATGGCTTCCAGTATGCCTGTCCAGTGGTCTCACATCCCCATTTGCCA  485
             ||||||||||| || ||||||||||| ||    || || |||||||| ||||| | | ||
Sbjct  6087  TCCCATGATGAGGAGGGCTTCCAGTAAGCTCTACCGGTTGTCTCACAGCCCCAATAGGCA  6028

Query  486   CAGTAG  491
             ||||||
Sbjct  6027  CAGTAG  6022


 Score = 47.3 bits (51),  Expect = 0.004
 Identities = 33/38 (87%), Gaps = 0/38 (0%)
 Strand=Plus/Minus

Query  147   ACGGGATTAGGCCCAATGGGGACGCGGGGTCCTACATT  184
             ||||| || ||||| || |||||||||||||||| |||
Sbjct  6330  ACGGGGTTTGGCCCTATTGGGACGCGGGGTCCTAGATT  6293


>NC_001362.1 Friend murine leukemia virus FB29 complete genome
Length=8323

 Score = 121 bits (133),  Expect = 2e-25
 Identities = 130/172 (76%), Gaps = 9/172 (5%)
 Strand=Plus/Minus

Query  804   ATCAGGGGGCCCCACGGGTTAACCTTATCTTTAAGGGGTTTTGAGAACGCTGGACCTTCC  863
             || ||| || ||| ||||| || |||||||||| ||| |||||||| || || ||   ||
Sbjct  5836  ATTAGGAGGTCCCGCGGGTCAATCTTATCTTTAGGGGATTTTGAGAGCGTTGAACACGCC  5777

Query  864   ATGCTGTTCCTGCCGGAGGA--------GTTGTCGCC-GCCTTTACGTGAGCGGCGTGTA  914
             |||  | | | |  || ||         | ||||| | ||||||||||| || ||||| |
Sbjct  5776  ATGTCGATTCCGATGGTGGCTCAATCCTGGTGTCGGCAGCCTTTACGTGGGCAGCGTGGA  5717

Query  915   TCCACGCAGAGATGCCGTCTACTTTGAGAGCGGTGGGGGTGGTCAGTAGGAC  966
             ||||||| |  |||||||| |||||||||||||||||||| |||||||||||
Sbjct  5716  TCCACGCTGCAATGCCGTCCACTTTGAGAGCGGTGGGGGTAGTCAGTAGGAC  5665


 Score = 45.5 bits (49),  Expect = 0.015
 Identities = 50/67 (75%), Gaps = 0/67 (0%)
 Strand=Plus/Minus

Query  425   GTCCCATGATGATGATGGCTTCCAGTATGCCTGTCCAGTGGTCTCACATCCCCATTTGCC  484
             |||||| || || || |||||||||||| |    || || ||||| || |||||   | |
Sbjct  6359  GTCCCAAGAAGAGGAGGGCTTCCAGTATACTCTACCGGTTGTCTCGCAGCCCCAAGAGGC  6300

Query  485   ACAGTAG  491
             |||||||
Sbjct  6299  ACAGTAG  6293


 Score = 36.5 bits (39),  Expect = 7.6
 Identities = 33/42 (79%), Gaps = 0/42 (0%)
 Strand=Plus/Minus

Query  717   TTGGTAATTCTCCAAGTGACATTGAAGACCTGGTGAGGGCTG  758
             ||||| | |  ||| || |  ||| |||||||||||||||||
Sbjct  5932  TTGGTCACTTCCCAGGTAATGTTGTAGACCTGGTGAGGGCTG  5891


>Z11128.1 Friend murine leukemia virus FB29 complete genome
Length=8323

 Score = 121 bits (133),  Expect = 2e-25
 Identities = 130/172 (76%), Gaps = 9/172 (5%)
 Strand=Plus/Minus

Query  804   ATCAGGGGGCCCCACGGGTTAACCTTATCTTTAAGGGGTTTTGAGAACGCTGGACCTTCC  863
             || ||| || ||| ||||| || |||||||||| ||| |||||||| || || ||   ||
Sbjct  5836  ATTAGGAGGTCCCGCGGGTCAATCTTATCTTTAGGGGATTTTGAGAGCGTTGAACACGCC  5777

Query  864   ATGCTGTTCCTGCCGGAGGA--------GTTGTCGCC-GCCTTTACGTGAGCGGCGTGTA  914
             |||  | | | |  || ||         | ||||| | ||||||||||| || ||||| |
Sbjct  5776  ATGTCGATTCCGATGGTGGCTCAATCCTGGTGTCGGCAGCCTTTACGTGGGCAGCGTGGA  5717

Query  915   TCCACGCAGAGATGCCGTCTACTTTGAGAGCGGTGGGGGTGGTCAGTAGGAC  966
             ||||||| |  |||||||| |||||||||||||||||||| |||||||||||
Sbjct  5716  TCCACGCTGCAATGCCGTCCACTTTGAGAGCGGTGGGGGTAGTCAGTAGGAC  5665


 Score = 45.5 bits (49),  Expect = 0.015
 Identities = 50/67 (75%), Gaps = 0/67 (0%)
 Strand=Plus/Minus

Query  425   GTCCCATGATGATGATGGCTTCCAGTATGCCTGTCCAGTGGTCTCACATCCCCATTTGCC  484
             |||||| || || || |||||||||||| |    || || ||||| || |||||   | |
Sbjct  6359  GTCCCAAGAAGAGGAGGGCTTCCAGTATACTCTACCGGTTGTCTCGCAGCCCCAAGAGGC  6300

Query  485   ACAGTAG  491
             |||||||
Sbjct  6299  ACAGTAG  6293


 Score = 36.5 bits (39),  Expect = 7.6
 Identities = 33/42 (79%), Gaps = 0/42 (0%)
 Strand=Plus/Minus

Query  717   TTGGTAATTCTCCAAGTGACATTGAAGACCTGGTGAGGGCTG  758
             ||||| | |  ||| || |  ||| |||||||||||||||||
Sbjct  5932  TTGGTCACTTCCCAGGTAATGTTGTAGACCTGGTGAGGGCTG  5891


>NC_001362.1 Friend murine leukemia virus FB29 complete genome
Length=8323

 Score = 121 bits (133),  Expect = 2e-25
 Identities = 130/172 (76%), Gaps = 9/172 (5%)
 Strand=Plus/Minus

Query  804   ATCAGGGGGCCCCACGGGTTAACCTTATCTTTAAGGGGTTTTGAGAACGCTGGACCTTCC  863
             || ||| || ||| ||||| || |||||||||| ||| |||||||| || || ||   ||
Sbjct  5836  ATTAGGAGGTCCCGCGGGTCAATCTTATCTTTAGGGGATTTTGAGAGCGTTGAACACGCC  5777

Query  864   ATGCTGTTCCTGCCGGAGGA--------GTTGTCGCC-GCCTTTACGTGAGCGGCGTGTA  914
             |||  | | | |  || ||         | ||||| | ||||||||||| || ||||| |
Sbjct  5776  ATGTCGATTCCGATGGTGGCTCAATCCTGGTGTCGGCAGCCTTTACGTGGGCAGCGTGGA  5717

Query  915   TCCACGCAGAGATGCCGTCTACTTTGAGAGCGGTGGGGGTGGTCAGTAGGAC  966
             ||||||| |  |||||||| |||||||||||||||||||| |||||||||||
Sbjct  5716  TCCACGCTGCAATGCCGTCCACTTTGAGAGCGGTGGGGGTAGTCAGTAGGAC  5665


 Score = 45.5 bits (49),  Expect = 0.015
 Identities = 50/67 (75%), Gaps = 0/67 (0%)
 Strand=Plus/Minus

Query  425   GTCCCATGATGATGATGGCTTCCAGTATGCCTGTCCAGTGGTCTCACATCCCCATTTGCC  484
             |||||| || || || |||||||||||| |    || || ||||| || |||||   | |
Sbjct  6359  GTCCCAAGAAGAGGAGGGCTTCCAGTATACTCTACCGGTTGTCTCGCAGCCCCAAGAGGC  6300

Query  485   ACAGTAG  491
             |||||||
Sbjct  6299  ACAGTAG  6293


 Score = 36.5 bits (39),  Expect = 7.6
 Identities = 33/42 (79%), Gaps = 0/42 (0%)
 Strand=Plus/Minus

Query  717   TTGGTAATTCTCCAAGTGACATTGAAGACCTGGTGAGGGCTG  758
             ||||| | |  ||| || |  ||| |||||||||||||||||
Sbjct  5932  TTGGTCACTTCCCAGGTAATGTTGTAGACCTGGTGAGGGCTG  5891


>Z11128.1 Friend murine leukemia virus FB29 complete genome
Length=8323

 Score = 121 bits (133),  Expect = 2e-25
 Identities = 130/172 (76%), Gaps = 9/172 (5%)
 Strand=Plus/Minus

Query  804   ATCAGGGGGCCCCACGGGTTAACCTTATCTTTAAGGGGTTTTGAGAACGCTGGACCTTCC  863
             || ||| || ||| ||||| || |||||||||| ||| |||||||| || || ||   ||
Sbjct  5836  ATTAGGAGGTCCCGCGGGTCAATCTTATCTTTAGGGGATTTTGAGAGCGTTGAACACGCC  5777

Query  864   ATGCTGTTCCTGCCGGAGGA--------GTTGTCGCC-GCCTTTACGTGAGCGGCGTGTA  914
             |||  | | | |  || ||         | ||||| | ||||||||||| || ||||| |
Sbjct  5776  ATGTCGATTCCGATGGTGGCTCAATCCTGGTGTCGGCAGCCTTTACGTGGGCAGCGTGGA  5717

Query  915   TCCACGCAGAGATGCCGTCTACTTTGAGAGCGGTGGGGGTGGTCAGTAGGAC  966
             ||||||| |  |||||||| |||||||||||||||||||| |||||||||||
Sbjct  5716  TCCACGCTGCAATGCCGTCCACTTTGAGAGCGGTGGGGGTAGTCAGTAGGAC  5665


 Score = 45.5 bits (49),  Expect = 0.015
 Identities = 50/67 (75%), Gaps = 0/67 (0%)
 Strand=Plus/Minus

Query  425   GTCCCATGATGATGATGGCTTCCAGTATGCCTGTCCAGTGGTCTCACATCCCCATTTGCC  484
             |||||| || || || |||||||||||| |    || || ||||| || |||||   | |
Sbjct  6359  GTCCCAAGAAGAGGAGGGCTTCCAGTATACTCTACCGGTTGTCTCGCAGCCCCAAGAGGC  6300

Query  485   ACAGTAG  491
             |||||||
Sbjct  6299  ACAGTAG  6293


 Score = 36.5 bits (39),  Expect = 7.6
 Identities = 33/42 (79%), Gaps = 0/42 (0%)
 Strand=Plus/Minus

Query  717   TTGGTAATTCTCCAAGTGACATTGAAGACCTGGTGAGGGCTG  758
             ||||| | |  ||| || |  ||| |||||||||||||||||
Sbjct  5932  TTGGTCACTTCCCAGGTAATGTTGTAGACCTGGTGAGGGCTG  5891


>NC_001819.1 Rauscher murine leukemia virus, complete genome
Length=8282

 Score = 116 bits (128),  Expect = 3e-24
 Identities = 129/172 (75%), Gaps = 9/172 (5%)
 Strand=Plus/Minus

Query  804   ATCAGGGGGCCCCACGGGTTAACCTTATCTTTAAGGGGTTTTGAGAACGCTGGACCTTCC  863
             || ||| || ||| ||||| || |||||||||| ||| || ||||| || || ||   ||
Sbjct  5836  ATTAGGAGGTCCCGCGGGTCAATCTTATCTTTAGGGGATTCTGAGAGCGTTGAACACGCC  5777

Query  864   ATGCTGTTCCTGCCGGAGGA--------GTTGTCGCC-GCCTTTACGTGAGCGGCGTGTA  914
             |||  | | | |  || ||         | ||||| | ||||||||||| || ||||| |
Sbjct  5776  ATGTCGATTCCGATGGTGGCTCAATCCTGGTGTCGGCAGCCTTTACGTGGGCAGCGTGGA  5717

Query  915   TCCACGCAGAGATGCCGTCTACTTTGAGAGCGGTGGGGGTGGTCAGTAGGAC  966
             ||||||| |  |||||||| |||||||||||||||||||| |||||||||||
Sbjct  5716  TCCACGCTGCAATGCCGTCCACTTTGAGAGCGGTGGGGGTAGTCAGTAGGAC  5665


 Score = 54.5 bits (59),  Expect = 3e-05
 Identities = 52/67 (78%), Gaps = 0/67 (0%)
 Strand=Plus/Minus

Query  425   GTCCCATGATGATGATGGCTTCCAGTATGCCTGTCCAGTGGTCTCACATCCCCATTTGCC  484
             |||||| || || || |||||||||||||||   || || ||||| || |||||   | |
Sbjct  6359  GTCCCAAGAGGAGGAGGGCTTCCAGTATGCCCTACCGGTTGTCTCGCAGCCCCAAGAGGC  6300

Query  485   ACAGTAG  491
             |||||||
Sbjct  6299  ACAGTAG  6293


 Score = 41.0 bits (44),  Expect = 0.18
 Identities = 34/42 (81%), Gaps = 0/42 (0%)
 Strand=Plus/Minus

Query  717   TTGGTAATTCTCCAAGTGACATTGAAGACCTGGTGAGGGCTG  758
             ||||| | |  ||| ||||  ||| |||||||||||||||||
Sbjct  5932  TTGGTCACTTCCCAGGTGATGTTGTAGACCTGGTGAGGGCTG  5891


>NC_043382.1 Snyder-Theilen feline sarcoma virus genomic sequence
Length=4901

 Score = 68.0 bits (74),  Expect = 1e-09
 Identities = 61/77 (79%), Gaps = 0/77 (0%)
 Strand=Plus/Minus

Query  890   GCCGCCTTTACGTGAGCGGCGTGTATCCACGCAGAGATGCCGTCTACTTTGAGAGCGGTG  949
             || |||||||| || | |||||| ||||| ||||  |  |||||||| || |  || |||
Sbjct  3663  GCAGCCTTTACATGTGAGGCGTGGATCCAAGCAGCAACTCCGTCTACCTTTAAGGCTGTG  3604

Query  950   GGGGTGGTCAGTAGGAC  966
             ||||||||||| |||||
Sbjct  3603  GGGGTGGTCAGAAGGAC  3587


 Score = 51.8 bits (56),  Expect = 1e-04
 Identities = 58/78 (74%), Gaps = 0/78 (0%)
 Strand=Plus/Minus

Query  788   TAAGATCCCCATAACTATCAGGGGGCCCCACGGGTTAACCTTATCTTTAAGGGGTTTTGA  847
             ||||| |||||  |  ||||   || |||||| |  |  ||||||||||  |||||||| 
Sbjct  3798  TAAGACCCCCACCAAAATCATTAGGTCCCACGAGAAAGTCTTATCTTTAGAGGGTTTTGG  3739

Query  848   GAACGCTGGACCTTCCAT  865
             |  || ||||||||||||
Sbjct  3738  GTGCGTTGGACCTTCCAT  3721


>NC_001940.1 Feline leukemia virus, complete genome
Length=8448

 Score = 68.0 bits (74),  Expect = 1e-09
 Identities = 61/77 (79%), Gaps = 0/77 (0%)
 Strand=Plus/Minus

Query  890   GCCGCCTTTACGTGAGCGGCGTGTATCCACGCAGAGATGCCGTCTACTTTGAGAGCGGTG  949
             || || || ||||||| |||||| ||||| ||||  |  |||||||| || |  || |||
Sbjct  5930  GCAGCTTTCACGTGAGAGGCGTGAATCCAGGCAGCAACTCCGTCTACCTTTAAGGCTGTG  5871

Query  950   GGGGTGGTCAGTAGGAC  966
             ||||||||||| |||||
Sbjct  5870  GGGGTGGTCAGGAGGAC  5854


 Score = 68.0 bits (74),  Expect = 1e-09
 Identities = 67/87 (77%), Gaps = 0/87 (0%)
 Strand=Plus/Minus

Query  425   GTCCCATGATGATGATGGCTTCCAGTATGCCTGTCCAGTGGTCTCACATCCCCATTTGCC  484
             ||||||||| || || ||||||||  | || | ||| ||||||||||||||||||  | |
Sbjct  6488  GTCCCATGAGGAGGAGGGCTTCCACCAAGCTTCTCCGGTGGTCTCACATCCCCATGCGGC  6429

Query  485   ACAGTAGCCCTCTCCCGGCCCTCCACA  511
             |||  | || |||   | |||||||||
Sbjct  6428  ACAAAACCCATCTTGTGCCCCTCCACA  6402


 Score = 50.9 bits (55),  Expect = 3e-04
 Identities = 65/90 (72%), Gaps = 0/90 (0%)
 Strand=Plus/Minus

Query  609   TCCCAGTAGTCTCCCACTAAATCACACAAGTCAAAATATAGTTTAGGGAAGGTGTCTGTC  668
             ||||||  |||||||||||  ||||| | ||||| || |||  ||||| |||  || || 
Sbjct  6244  TCCCAGGTGTCTCCCACTAGGTCACATAGGTCAACATGTAGGGTAGGGTAGGCATCGGTT  6185

Query  669   ATCGTCCCCAGGAGGGAGGTAGCGTTAGCT  698
             |  || || |  |  ||||| || ||||||
Sbjct  6184  AAGGTTCCTAACATAGAGGTGGCATTAGCT  6155


>M22820.1 Snyder-Theilen feline sarcoma virus genomic sequence, 
sequence
Length=4901

 Score = 68.0 bits (74),  Expect = 1e-09
 Identities = 61/77 (79%), Gaps = 0/77 (0%)
 Strand=Plus/Minus

Query  890   GCCGCCTTTACGTGAGCGGCGTGTATCCACGCAGAGATGCCGTCTACTTTGAGAGCGGTG  949
             || |||||||| || | |||||| ||||| ||||  |  |||||||| || |  || |||
Sbjct  3663  GCAGCCTTTACATGTGAGGCGTGGATCCAAGCAGCAACTCCGTCTACCTTTAAGGCTGTG  3604

Query  950   GGGGTGGTCAGTAGGAC  966
             ||||||||||| |||||
Sbjct  3603  GGGGTGGTCAGAAGGAC  3587


 Score = 51.8 bits (56),  Expect = 1e-04
 Identities = 58/78 (74%), Gaps = 0/78 (0%)
 Strand=Plus/Minus

Query  788   TAAGATCCCCATAACTATCAGGGGGCCCCACGGGTTAACCTTATCTTTAAGGGGTTTTGA  847
             ||||| |||||  |  ||||   || |||||| |  |  ||||||||||  |||||||| 
Sbjct  3798  TAAGACCCCCACCAAAATCATTAGGTCCCACGAGAAAGTCTTATCTTTAGAGGGTTTTGG  3739

Query  848   GAACGCTGGACCTTCCAT  865
             |  || ||||||||||||
Sbjct  3738  GTGCGTTGGACCTTCCAT  3721


>AF052723.1 Feline leukemia virus strain Rickard subgroup A, complete 
genome
Length=8448

 Score = 68.0 bits (74),  Expect = 1e-09
 Identities = 61/77 (79%), Gaps = 0/77 (0%)
 Strand=Plus/Minus

Query  890   GCCGCCTTTACGTGAGCGGCGTGTATCCACGCAGAGATGCCGTCTACTTTGAGAGCGGTG  949
             || || || ||||||| |||||| ||||| ||||  |  |||||||| || |  || |||
Sbjct  5930  GCAGCTTTCACGTGAGAGGCGTGAATCCAGGCAGCAACTCCGTCTACCTTTAAGGCTGTG  5871

Query  950   GGGGTGGTCAGTAGGAC  966
             ||||||||||| |||||
Sbjct  5870  GGGGTGGTCAGGAGGAC  5854


 Score = 68.0 bits (74),  Expect = 1e-09
 Identities = 67/87 (77%), Gaps = 0/87 (0%)
 Strand=Plus/Minus

Query  425   GTCCCATGATGATGATGGCTTCCAGTATGCCTGTCCAGTGGTCTCACATCCCCATTTGCC  484
             ||||||||| || || ||||||||  | || | ||| ||||||||||||||||||  | |
Sbjct  6488  GTCCCATGAGGAGGAGGGCTTCCACCAAGCTTCTCCGGTGGTCTCACATCCCCATGCGGC  6429

Query  485   ACAGTAGCCCTCTCCCGGCCCTCCACA  511
             |||  | || |||   | |||||||||
Sbjct  6428  ACAAAACCCATCTTGTGCCCCTCCACA  6402


 Score = 50.9 bits (55),  Expect = 3e-04
 Identities = 65/90 (72%), Gaps = 0/90 (0%)
 Strand=Plus/Minus

Query  609   TCCCAGTAGTCTCCCACTAAATCACACAAGTCAAAATATAGTTTAGGGAAGGTGTCTGTC  668
             ||||||  |||||||||||  ||||| | ||||| || |||  ||||| |||  || || 
Sbjct  6244  TCCCAGGTGTCTCCCACTAGGTCACATAGGTCAACATGTAGGGTAGGGTAGGCATCGGTT  6185

Query  669   ATCGTCCCCAGGAGGGAGGTAGCGTTAGCT  698
             |  || || |  |  ||||| || ||||||
Sbjct  6184  AAGGTTCCTAACATAGAGGTGGCATTAGCT  6155


>NC_009424.5 Woolly monkey sarcoma virus
Length=5779

 Score = 52.7 bits (57),  Expect = 1e-04
 Identities = 51/66 (77%), Gaps = 0/66 (0%)
 Strand=Plus/Minus

Query  895   CTTTACGTGAGCGGCGTGTATCCACGCAGAGATGCCGTCTACTTTGAGAGCGGTGGGGGT  954
             ||| | |||||  || || | ||| |||| ||| ||||| ||||| |  ||||| |||||
Sbjct  3673  CTTGAGGTGAGAAGCATGGACCCAGGCAGCGATACCGTCGACTTTTACCGCGGTCGGGGT  3614

Query  955   GGTCAG  960
             ||||||
Sbjct  3613  GGTCAG  3608


>V01201.1 Simian sarcoma virus proviral sequence with genes coding 
for envelope protein (env) and polymerase (pol)
Length=5779

 Score = 52.7 bits (57),  Expect = 1e-04
 Identities = 51/66 (77%), Gaps = 0/66 (0%)
 Strand=Plus/Minus

Query  895   CTTTACGTGAGCGGCGTGTATCCACGCAGAGATGCCGTCTACTTTGAGAGCGGTGGGGGT  954
             ||| | |||||  || || | ||| |||| ||| ||||| ||||| |  ||||| |||||
Sbjct  3673  CTTGAGGTGAGAAGCATGGACCCAGGCAGCGATACCGTCGACTTTTACCGCGGTCGGGGT  3614

Query  955   GGTCAG  960
             ||||||
Sbjct  3613  GGTCAG  3608


>NC_039228.1 Koala retrovirus gag protein (gag), pol protein (pol), 
and envelope protein (env) genes, complete cds
Length=8431

 Score = 46.4 bits (50),  Expect = 0.004
 Identities = 49/65 (75%), Gaps = 0/65 (0%)
 Strand=Plus/Minus

Query  902   TGAGCGGCGTGTATCCACGCAGAGATGCCGTCTACTTTGAGAGCGGTGGGGGTGGTCAGT  961
             ||||  || || | ||| ||||  || ||||| || || |  ||||| ||||||||||||
Sbjct  5915  TGAGAAGCATGGACCCAGGCAGCAATACCGTCAACCTTCACCGCGGTCGGGGTGGTCAGT  5856

Query  962   AGGAC  966
             || ||
Sbjct  5855  AGCAC  5851


>AF151794.2 Koala retrovirus gag protein (gag), pol protein (pol), 
and envelope protein (env) genes, complete cds
Length=8431

 Score = 46.4 bits (50),  Expect = 0.004
 Identities = 49/65 (75%), Gaps = 0/65 (0%)
 Strand=Plus/Minus

Query  902   TGAGCGGCGTGTATCCACGCAGAGATGCCGTCTACTTTGAGAGCGGTGGGGGTGGTCAGT  961
             ||||  || || | ||| ||||  || ||||| || || |  ||||| ||||||||||||
Sbjct  5915  TGAGAAGCATGGACCCAGGCAGCAATACCGTCAACCTTCACCGCGGTCGGGGTGGTCAGT  5856

Query  962   AGGAC  966
             || ||
Sbjct  5855  AGCAC  5851


>NC_026440.1 Pandoravirus inopinatum isolate KlaHel, complete 
genome
Length=2243109

 Score = 37.4 bits (40),  Expect = 2.2
 Identities = 23/25 (92%), Gaps = 0/25 (0%)
 Strand=Plus/Minus

Query  216     ACCGGGTCGGTCCCTGTGGATCGAT  240
               |||||||||| | ||||||||||||
Sbjct  102063  ACCGGGTCGGCCTCTGTGGATCGAT  102039


>NC_020855.1 Cyanophage P-RSM6 genomic sequence
Length=192497

 Score = 37.4 bits (40),  Expect = 2.2
 Identities = 20/20 (100%), Gaps = 0/20 (0%)
 Strand=Plus/Plus

Query  557    TCTTGTCCTTTTTCTTCTTC  576
              ||||||||||||||||||||
Sbjct  29307  TCTTGTCCTTTTTCTTCTTC  29326


>NC_003059.1 Porcine endogenous retrovirus E, complete genome
Length=8072

 Score = 37.4 bits (40),  Expect = 2.2
 Identities = 38/50 (76%), Gaps = 0/50 (0%)
 Strand=Plus/Minus

Query  911   TGTATCCACGCAGAGATGCCGTCTACTTTGAGAGCGGTGGGGGTGGTCAG  960
             || ||||| |||   || ||   |||||| |||| |||||||||||| ||
Sbjct  6105  TGGATCCAAGCATCTATTCCTGTTACTTTAAGAGTGGTGGGGGTGGTTAG  6056


>KP136319.1 Pandoravirus inopinatum isolate KlaHel, complete genome
Length=2243109

 Score = 37.4 bits (40),  Expect = 2.2
 Identities = 23/25 (92%), Gaps = 0/25 (0%)
 Strand=Plus/Minus

Query  216     ACCGGGTCGGTCCCTGTGGATCGAT  240
               |||||||||| | ||||||||||||
Sbjct  102063  ACCGGGTCGGCCTCTGTGGATCGAT  102039


>HQ634193.1 Cyanophage P-RSM6 genomic sequence
Length=192497

 Score = 37.4 bits (40),  Expect = 2.2
 Identities = 20/20 (100%), Gaps = 0/20 (0%)
 Strand=Plus/Plus

Query  557    TCTTGTCCTTTTTCTTCTTC  576
              ||||||||||||||||||||
Sbjct  29307  TCTTGTCCTTTTTCTTCTTC  29326


>AF356697.1 Porcine endogenous retrovirus class E clone P14.1, 
complete genome
Length=8072

 Score = 37.4 bits (40),  Expect = 2.2
 Identities = 38/50 (76%), Gaps = 0/50 (0%)
 Strand=Plus/Minus

Query  911   TGTATCCACGCAGAGATGCCGTCTACTTTGAGAGCGGTGGGGGTGGTCAG  960
             || ||||| |||   || ||   |||||| |||| |||||||||||| ||
Sbjct  6105  TGGATCCAAGCATCTATTCCTGTTACTTTAAGAGTGGTGGGGGTGGTTAG  6056


>NC_003059.1 Porcine endogenous retrovirus E, complete genome
Length=8072

 Score = 37.4 bits (40),  Expect = 2.2
 Identities = 38/50 (76%), Gaps = 0/50 (0%)
 Strand=Plus/Minus

Query  911   TGTATCCACGCAGAGATGCCGTCTACTTTGAGAGCGGTGGGGGTGGTCAG  960
             || ||||| |||   || ||   |||||| |||| |||||||||||| ||
Sbjct  6105  TGGATCCAAGCATCTATTCCTGTTACTTTAAGAGTGGTGGGGGTGGTTAG  6056


>EF153474.1 Human adenovirus type 26, complete genome
Length=35152

 Score = 37.4 bits (40),  Expect = 2.2
 Identities = 23/25 (92%), Gaps = 0/25 (0%)
 Strand=Plus/Plus

Query  78     GGAGGAGGATGAGGAGGCCTGGGGA  102
              ||||||||| ||||||||||| |||
Sbjct  25222  GGAGGAGGAGGAGGAGGCCTGAGGA  25246


>JN162672.1 Human adenovirus 60a isolate Aids59/Manchester/1992, 
complete genome
Length=35103

 Score = 37.4 bits (40),  Expect = 2.2
 Identities = 23/25 (92%), Gaps = 0/25 (0%)
 Strand=Plus/Plus

Query  78     GGAGGAGGATGAGGAGGCCTGGGGA  102
              ||||||||| ||||||||||| |||
Sbjct  25124  GGAGGAGGAGGAGGAGGCCTGAGGA  25148


>JN226748.1 Human adenovirus 69 isolate Human adenovirus D human/SAU/CH38/1955/69[P53H15F69], 
complete genome
Length=35124

 Score = 37.4 bits (40),  Expect = 2.2
 Identities = 23/25 (92%), Gaps = 0/25 (0%)
 Strand=Plus/Plus

Query  78     GGAGGAGGATGAGGAGGCCTGGGGA  102
              ||||||||| ||||||||||| |||
Sbjct  25171  GGAGGAGGAGGAGGAGGCCTGAGGA  25195


>AF356697.1 Porcine endogenous retrovirus class E clone P14.1, 
complete genome
Length=8072

 Score = 37.4 bits (40),  Expect = 2.2
 Identities = 38/50 (76%), Gaps = 0/50 (0%)
 Strand=Plus/Minus

Query  911   TGTATCCACGCAGAGATGCCGTCTACTTTGAGAGCGGTGGGGGTGGTCAG  960
             || ||||| |||   || ||   |||||| |||| |||||||||||| ||
Sbjct  6105  TGGATCCAAGCATCTATTCCTGTTACTTTAAGAGTGGTGGGGGTGGTTAG  6056


>NC_051583.1 Mycobacterium phage Saguaro, complete genome
Length=69448

 Score = 36.5 bits (39),  Expect = 7.6
 Identities = 24/27 (89%), Gaps = 0/27 (0%)
 Strand=Plus/Plus

Query  865   TGCTGTTCCTGCCGGAGGAGTTGTCGC  891
             |||||||||||||  ||||| ||||||
Sbjct  8330  TGCTGTTCCTGCCCCAGGAGATGTCGC  8356


>NC_037665.1 Pandoravirus macleodensis, complete genome
Length=1838258

 Score = 36.5 bits (39),  Expect = 7.6
 Identities = 24/27 (89%), Gaps = 0/27 (0%)
 Strand=Plus/Minus

Query  80      AGGAGGATGAGGAGGCCTGGGGAGCAT  106
               ||||||| |||||||||||||  ||||
Sbjct  503860  AGGAGGAGGAGGAGGCCTGGGTGGCAT  503834


>MH744423.1 Mycobacterium phage Saguaro, complete genome
Length=69448

 Score = 36.5 bits (39),  Expect = 7.6
 Identities = 24/27 (89%), Gaps = 0/27 (0%)
 Strand=Plus/Plus

Query  865   TGCTGTTCCTGCCGGAGGAGTTGTCGC  891
             |||||||||||||  ||||| ||||||
Sbjct  8330  TGCTGTTCCTGCCCCAGGAGATGTCGC  8356


>MG011691.1 Pandoravirus macleodensis, complete genome
Length=1838258

 Score = 36.5 bits (39),  Expect = 7.6
 Identities = 24/27 (89%), Gaps = 0/27 (0%)
 Strand=Plus/Minus

Query  80      AGGAGGATGAGGAGGCCTGGGGAGCAT  106
               ||||||| |||||||||||||  ||||
Sbjct  503860  AGGAGGAGGAGGAGGCCTGGGTGGCAT  503834


>NC_041880.1 Pseudomonas phage phiPMW, complete genome
Length=103218

 Score = 35.6 bits (38),  Expect = 7.6
 Identities = 22/24 (92%), Gaps = 0/24 (0%)
 Strand=Plus/Minus

Query  429    CATGATGATGATGGCTTCCAGTAT  452
              ||||||||||| || |||||||||
Sbjct  40703  CATGATGATGACGGGTTCCAGTAT  40680


>KU862660.1 Pseudomonas phage phiPMW, complete genome
Length=103218

 Score = 35.6 bits (38),  Expect = 7.6
 Identities = 22/24 (92%), Gaps = 0/24 (0%)
 Strand=Plus/Minus

Query  429    CATGATGATGATGGCTTCCAGTAT  452
              ||||||||||| || |||||||||
Sbjct  40703  CATGATGATGACGGGTTCCAGTAT  40680


Lambda      K        H
   0.634    0.408    0.912 

Gapped
Lambda      K        H
   0.625    0.410    0.780 

Effective search space used: 380690580816


Query= TRINITY_DN2_c0_g1_i5 len=1233 path=[0:0-21 1:22-43 2:44-55 4:56-75
5:76-141 6:142-186 7:187-214 9:215-257 11:258-336 12:337-392
14:393-497 16:498-523 17:524-550 19:551-624 20:625-802 22:803-906
24:907-1232]

Length=1233
                                                                      Score        E
Sequences producing significant alignments:                          (Bits)     Value

NC_007815.2 PreXMRV-1 provirus, complete genome                       1870       0.0  
FR871849.1 PreXMRV-1 complete proviral genome                         1870       0.0  
NC_007815.2 PreXMRV-1 provirus, complete genome                       1870       0.0  
FR871849.1 PreXMRV-1 complete proviral genome                         1870       0.0  
NC_001702.1 Murine type C retrovirus, complete genome                 1836       0.0  
X94150.1 Retroviridae complete genome (murine type C retrovirus)      1836       0.0  
NC_001702.1 Murine type C retrovirus, complete genome                 1836       0.0  
X94150.1 Retroviridae complete genome (murine type C retrovirus)      1836       0.0  
NC_029853.1 Mus musculus mobilized endogenous polytropic provirus...  1602       0.0  
FJ544577.2 Mus musculus mobilized endogenous polytropic provirus ...  1602       0.0  
NC_001500.1 Spleen focus-forming virus, complete genome               1579       0.0  
K00021.1 Friend spleen focus-forming virus (proviral), complete g...  1579       0.0  
NC_001501.1 Moloney murine leukemia virus, complete genome            266        3e-69
AF033811.1 Moloney murine leukemia virus, complete genome             266        3e-69
NC_001501.1 Moloney murine leukemia virus, complete genome            266        3e-69
AF033811.1 Moloney murine leukemia virus, complete genome             266        3e-69
NC_001819.1 Rauscher murine leukemia virus, complete genome           236        5e-60
NC_001362.1 Friend murine leukemia virus FB29 complete genome         218        1e-54
Z11128.1 Friend murine leukemia virus FB29 complete genome            218        1e-54
NC_001362.1 Friend murine leukemia virus FB29 complete genome         218        1e-54
Z11128.1 Friend murine leukemia virus FB29 complete genome            218        1e-54
NC_009889.1 RD114 retrovirus, complete genome                         114        1e-23
EU030001.1 RD114 retrovirus isolate SC3C, complete genome             114        1e-23
NC_043382.1 Snyder-Theilen feline sarcoma virus genomic sequence      98.7       1e-18
M22820.1 Snyder-Theilen feline sarcoma virus genomic sequence, se...  98.7       1e-18
NC_001940.1 Feline leukemia virus, complete genome                    94.2       4e-17
AF052723.1 Feline leukemia virus strain Rickard subgroup A, compl...  94.2       4e-17
NC_022517.1 Baboon endogenous virus strain M7 proviral DNA, compl...  93.3       4e-17
D10032.1 Baboon endogenous virus strain M7 proviral DNA, complete...  93.3       4e-17
NC_022517.1 Baboon endogenous virus strain M7 proviral DNA, compl...  93.3       4e-17
D10032.1 Baboon endogenous virus strain M7 proviral DNA, complete...  93.3       4e-17
NC_009424.5 Woolly monkey sarcoma virus                               60.8       2e-07
V01201.1 Simian sarcoma virus proviral sequence with genes coding...  60.8       2e-07
NC_039228.1 Koala retrovirus gag protein (gag), pol protein (pol)...  57.2       3e-06
AF151794.2 Koala retrovirus gag protein (gag), pol protein (pol),...  57.2       3e-06
NC_006934.1 Reticuloendotheliosis virus strain HA9901 from China,...  44.6       0.019
AY842951.1 Reticuloendotheliosis virus strain HA9901 from China, ...  44.6       0.019
NC_003059.1 Porcine endogenous retrovirus E, complete genome          43.7       0.065
AF356697.1 Porcine endogenous retrovirus class E clone P14.1, com...  43.7       0.065
NC_003059.1 Porcine endogenous retrovirus E, complete genome          43.7       0.065
AF356697.1 Porcine endogenous retrovirus class E clone P14.1, com...  43.7       0.065
NC_026440.1 Pandoravirus inopinatum isolate KlaHel, complete genome   37.4       2.8  
KP136319.1 Pandoravirus inopinatum isolate KlaHel, complete genome    37.4       2.8  
EF153474.1 Human adenovirus type 26, complete genome                  37.4       2.8  
JN162672.1 Human adenovirus 60a isolate Aids59/Manchester/1992, c...  37.4       2.8  
JN226748.1 Human adenovirus 69 isolate Human adenovirus D human/S...  37.4       2.8  
NC_051583.1 Mycobacterium phage Saguaro, complete genome              36.5       9.7  
NC_037665.1 Pandoravirus macleodensis, complete genome                36.5       9.7  
MH744423.1 Mycobacterium phage Saguaro, complete genome               36.5       9.7  
MG011691.1 Pandoravirus macleodensis, complete genome                 36.5       9.7  
NC_041880.1 Pseudomonas phage phiPMW, complete genome                 35.6       9.7  
KU862660.1 Pseudomonas phage phiPMW, complete genome                  35.6       9.7  
NC_040428.1 Wenling frogfish arenavirus 1 strain XYHYG11303 segme...  35.6       9.7  
NC_001722.1 Human immunodeficiency virus 2, complete genome           35.6       9.7  
MG599863.1 Wenling frogfish arenavirus 1 strain XYHYG11303 segmen...  35.6       9.7  
M30502.1 Human immunodeficiency virus 2 isolate BEN, complete genome  35.6       9.7  


>NC_007815.2 PreXMRV-1 provirus, complete genome
Length=8197

 Score = 1870 bits (2073),  Expect = 0.0
 Identities = 1107/1154 (96%), Gaps = 0/1154 (0%)
 Strand=Plus/Minus

Query  1     GGTTTAGCAGCCTGTCTCCCGTCCCAGGTTGTTGAGAAGGCGGGAGAGCCCCAGGTACCA  60
             |||||||||||||||||||||||||||||||||||||||||||| |||||||||| ||||
Sbjct  6640  GGTTTAGCAGCCTGTCTCCCGTCCCAGGTTGTTGAGAAGGCGGGGGAGCCCCAGGCACCA  6581

Query  61    TAGAGGCCGCGCCTGTAGGAGGAGGATGAGGAGGCCTGGGGAGCATGATCTGCACGGGTT  120
             ||||||||||||||| |||||||||| |||||||||||||||||||||||||||||||||
Sbjct  6580  TAGAGGCCGCGCCTGAAGGAGGAGGACGAGGAGGCCTGGGGAGCATGATCTGCACGGGTT  6521

Query  121   GGGATGGGGGTAGCTGGTCAGTGATCACGGGATTAGGCCCAATGGGGACGCGGGGTCCTA  180
             |||| ||||||||||| |||||||||||||||||||||||||||||||||||||| ||||
Sbjct  6520  GGGAGGGGGGTAGCTGTTCAGTGATCACGGGATTAGGCCCAATGGGGACGCGGGGCCCTA  6461

Query  181   CATTGAGAACCTGGCGGGTCAAAGAGAACAGGGTCACCGGGTCGGTCCCTGTGGATCGAT  240
             ||||||| ||||||||||||| ||||||||||||||||||||||| ||| ||||||||||
Sbjct  6460  CATTGAGGACCTGGCGGGTCAGAGAGAACAGGGTCACCGGGTCGGCCCCAGTGGATCGAT  6401

Query  241   ACAGTCTTAGTCCCCATGCTTTGGGGGCATCCCAGCTGGCCTTTCTACCCGCGTCAGTGA  300
             |||||||||||||||||| |||||||||||||||||||||| || |||||||||||||||
Sbjct  6400  ACAGTCTTAGTCCCCATGTTTTGGGGGCATCCCAGCTGGCCCTTTTACCCGCGTCAGTGA  6341

Query  301   ATTCTAGGACTAGGGGGTTGCATCGACCCCCCGGTGTGGCACCCTGGACGCTACTGGAGA  360
             |||||||||||||||||||||||||||||||||||||||||||||||| ||||| |||| 
Sbjct  6340  ATTCTAGGACTAGGGGGTTGCATCGACCCCCCGGTGTGGCACCCTGGATGCTACCGGAGC  6281

Query  361   CCACTGAGGAATCATAACAGGGGCCCTGACCCCTAGGAGTGTTTCCTCGCTTAAGGGAAA  420
             |||||||||||||| ||||||||||||||||| |||||||||||||||||||||||||||
Sbjct  6280  CCACTGAGGAATCAAAACAGGGGCCCTGACCCTTAGGAGTGTTTCCTCGCTTAAGGGAAA  6221

Query  421   TTAGGTCCCATGATGATGATGGCTTCCAGTATGCCTGTCCAGTGGTCTCACATCCCCATT  480
             ||||||||||||||||||||||||||||||||||||||||||||||||||||||||||||
Sbjct  6220  TTAGGTCCCATGATGATGATGGCTTCCAGTATGCCTGTCCAGTGGTCTCACATCCCCATT  6161

Query  481   TGCCACAGTAGCCCTCTCTCGGCCCTCCACACCCTGTTGGTACCGTATGACCGGGGCAAA  540
             ||||||||||||||||||||||||||||||||||||||  ||| ||||||||||||||||
Sbjct  6160  TGCCACAGTAGCCCTCTCTCGGCCCTCCACACCCTGTTAATACAGTATGACCGGGGCAAA  6101

Query  541   CATAGAAATCAAATGTTCTTGTCCTTTTTCTTCCCCCGGGAGAGCGGCAACCATGTCCAA  600
             ||||||||||| ||  |||||||||||||||||||||||||||||||||||||| |||||
Sbjct  6100  CATAGAAATCATATAGTCTTGTCCTTTTTCTTCCCCCGGGAGAGCGGCAACCATCTCCAA  6041

Query  601   TAGAGGATTCCGGGTCATCCCAGTTGTCTCCCACTAAATCACACAAGTCAAAATATAGTT  660
             ||  || |||||||||||||||||||||||| ||||||||||||||||||||||||||||
Sbjct  6040  TATCGGGTTCCGGGTCATCCCAGTTGTCTCCAACTAAATCACACAAGTCAAAATATAGTT  5981

Query  661   TAGGGAAGGTGTCTGTCATCGTCCCCAGGAGGGAGGTAGCGTTAGCTGTTTGTCCTGTCA  720
             ||||||| |||||||||||||||||||||||||||||||| |||||||||||||||||||
Sbjct  5980  TAGGGAAAGTGTCTGTCATCGTCCCCAGGAGGGAGGTAGCATTAGCTGTTTGTCCTGTCA  5921

Query  721   TTAGGTTGGTAATTCTCCAAGTGACATTGAAGACCTGGTGAGGGCTGTCACGTTGTACCG  780
             |||||||||||||| ||||||||||||| ||||||||||||||||||||||||||||| |
Sbjct  5920  TTAGGTTGGTAATTTTCCAAGTGACATTAAAGACCTGGTGAGGGCTGTCACGTTGTACTG  5861

Query  781   AGGCTCCTGCCCTCACTAAGATCCCCATAACTATCAGGGGGCCCCACGGGTTAACCTTAT  840
             |||||||||||||||| ||||||||||||| ||||||||||||||||||||||| |||||
Sbjct  5860  AGGCTCCTGCCCTCACCAAGATCCCCATAATTATCAGGGGGCCCCACGGGTTAATCTTAT  5801

Query  841   CTTTAAGGGGTTTTGAGAACGCTGGACCTTCCATGCTGTTCCTGCCGGAGGAGTTGTCGC  900
             ||||||||||||||||||||||||||| |||||||||||||| |||||||||||||||||
Sbjct  5800  CTTTAAGGGGTTTTGAGAACGCTGGACTTTCCATGCTGTTCCGGCCGGAGGAGTTGTCGC  5741

Query  901   CGCCTTTGCGTGAGCGGAGTGTATCCACGCAGAGTTGCCGTCTACTTTGATAGCGGTGGG  960
             ||||||| ||||||||| |||||||||||||||| ||||||||||||||| |||||||||
Sbjct  5740  CGCCTTTACGTGAGCGGCGTGTATCCACGCAGAGATGCCGTCTACTTTGAGAGCGGTGGG  5681

Query  961   GGTGGTCAGCAGGACGGTGTAGGGTCCTTTCCAGCGAGGTTCCAAGTTCTTAGTCTGGTG  1020
             ||| |||||||||||||||||||||||||||||||||||||| |||||||||||||||||
Sbjct  5680  GGTTGTCAGCAGGACGGTGTAGGGTCCTTTCCAGCGAGGTTCTAAGTTCTTAGTCTGGTG  5621

Query  1021  CCGGCGTACCCACACGGCGTCACCGACACGGAAGGGGTGTGGTATCACTGGCTGATCTAG  1080
             ||||||||||||||||||||||||||||||||||||||||||||||||||||||||||||
Sbjct  5620  CCGGCGTACCCACACGGCGTCACCGACACGGAAGGGGTGTGGTATCACTGGCTGATCTAG  5561

Query  1081  CTGGTCCTGATAAGCAGCGGCCAGCGGCTTCCAGACCTCTCGTTGTACTGCTTGGAGGGC  1140
             |||||||||||||||||||||||||||||||||||||||| |||||||||||||||||||
Sbjct  5560  CTGGTCCTGATAAGCAGCGGCCAGCGGCTTCCAGACCTCTTGTTGTACTGCTTGGAGGGC  5501

Query  1141  CTGTAAGTGAGCTT  1154
             ||||||||||||||
Sbjct  5500  CTGTAAGTGAGCTT  5487


>FR871849.1 PreXMRV-1 complete proviral genome
Length=8197

 Score = 1870 bits (2073),  Expect = 0.0
 Identities = 1107/1154 (96%), Gaps = 0/1154 (0%)
 Strand=Plus/Minus

Query  1     GGTTTAGCAGCCTGTCTCCCGTCCCAGGTTGTTGAGAAGGCGGGAGAGCCCCAGGTACCA  60
             |||||||||||||||||||||||||||||||||||||||||||| |||||||||| ||||
Sbjct  6640  GGTTTAGCAGCCTGTCTCCCGTCCCAGGTTGTTGAGAAGGCGGGGGAGCCCCAGGCACCA  6581

Query  61    TAGAGGCCGCGCCTGTAGGAGGAGGATGAGGAGGCCTGGGGAGCATGATCTGCACGGGTT  120
             ||||||||||||||| |||||||||| |||||||||||||||||||||||||||||||||
Sbjct  6580  TAGAGGCCGCGCCTGAAGGAGGAGGACGAGGAGGCCTGGGGAGCATGATCTGCACGGGTT  6521

Query  121   GGGATGGGGGTAGCTGGTCAGTGATCACGGGATTAGGCCCAATGGGGACGCGGGGTCCTA  180
             |||| ||||||||||| |||||||||||||||||||||||||||||||||||||| ||||
Sbjct  6520  GGGAGGGGGGTAGCTGTTCAGTGATCACGGGATTAGGCCCAATGGGGACGCGGGGCCCTA  6461

Query  181   CATTGAGAACCTGGCGGGTCAAAGAGAACAGGGTCACCGGGTCGGTCCCTGTGGATCGAT  240
             ||||||| ||||||||||||| ||||||||||||||||||||||| ||| ||||||||||
Sbjct  6460  CATTGAGGACCTGGCGGGTCAGAGAGAACAGGGTCACCGGGTCGGCCCCAGTGGATCGAT  6401

Query  241   ACAGTCTTAGTCCCCATGCTTTGGGGGCATCCCAGCTGGCCTTTCTACCCGCGTCAGTGA  300
             |||||||||||||||||| |||||||||||||||||||||| || |||||||||||||||
Sbjct  6400  ACAGTCTTAGTCCCCATGTTTTGGGGGCATCCCAGCTGGCCCTTTTACCCGCGTCAGTGA  6341

Query  301   ATTCTAGGACTAGGGGGTTGCATCGACCCCCCGGTGTGGCACCCTGGACGCTACTGGAGA  360
             |||||||||||||||||||||||||||||||||||||||||||||||| ||||| |||| 
Sbjct  6340  ATTCTAGGACTAGGGGGTTGCATCGACCCCCCGGTGTGGCACCCTGGATGCTACCGGAGC  6281

Query  361   CCACTGAGGAATCATAACAGGGGCCCTGACCCCTAGGAGTGTTTCCTCGCTTAAGGGAAA  420
             |||||||||||||| ||||||||||||||||| |||||||||||||||||||||||||||
Sbjct  6280  CCACTGAGGAATCAAAACAGGGGCCCTGACCCTTAGGAGTGTTTCCTCGCTTAAGGGAAA  6221

Query  421   TTAGGTCCCATGATGATGATGGCTTCCAGTATGCCTGTCCAGTGGTCTCACATCCCCATT  480
             ||||||||||||||||||||||||||||||||||||||||||||||||||||||||||||
Sbjct  6220  TTAGGTCCCATGATGATGATGGCTTCCAGTATGCCTGTCCAGTGGTCTCACATCCCCATT  6161

Query  481   TGCCACAGTAGCCCTCTCTCGGCCCTCCACACCCTGTTGGTACCGTATGACCGGGGCAAA  540
             ||||||||||||||||||||||||||||||||||||||  ||| ||||||||||||||||
Sbjct  6160  TGCCACAGTAGCCCTCTCTCGGCCCTCCACACCCTGTTAATACAGTATGACCGGGGCAAA  6101

Query  541   CATAGAAATCAAATGTTCTTGTCCTTTTTCTTCCCCCGGGAGAGCGGCAACCATGTCCAA  600
             ||||||||||| ||  |||||||||||||||||||||||||||||||||||||| |||||
Sbjct  6100  CATAGAAATCATATAGTCTTGTCCTTTTTCTTCCCCCGGGAGAGCGGCAACCATCTCCAA  6041

Query  601   TAGAGGATTCCGGGTCATCCCAGTTGTCTCCCACTAAATCACACAAGTCAAAATATAGTT  660
             ||  || |||||||||||||||||||||||| ||||||||||||||||||||||||||||
Sbjct  6040  TATCGGGTTCCGGGTCATCCCAGTTGTCTCCAACTAAATCACACAAGTCAAAATATAGTT  5981

Query  661   TAGGGAAGGTGTCTGTCATCGTCCCCAGGAGGGAGGTAGCGTTAGCTGTTTGTCCTGTCA  720
             ||||||| |||||||||||||||||||||||||||||||| |||||||||||||||||||
Sbjct  5980  TAGGGAAAGTGTCTGTCATCGTCCCCAGGAGGGAGGTAGCATTAGCTGTTTGTCCTGTCA  5921

Query  721   TTAGGTTGGTAATTCTCCAAGTGACATTGAAGACCTGGTGAGGGCTGTCACGTTGTACCG  780
             |||||||||||||| ||||||||||||| ||||||||||||||||||||||||||||| |
Sbjct  5920  TTAGGTTGGTAATTTTCCAAGTGACATTAAAGACCTGGTGAGGGCTGTCACGTTGTACTG  5861

Query  781   AGGCTCCTGCCCTCACTAAGATCCCCATAACTATCAGGGGGCCCCACGGGTTAACCTTAT  840
             |||||||||||||||| ||||||||||||| ||||||||||||||||||||||| |||||
Sbjct  5860  AGGCTCCTGCCCTCACCAAGATCCCCATAATTATCAGGGGGCCCCACGGGTTAATCTTAT  5801

Query  841   CTTTAAGGGGTTTTGAGAACGCTGGACCTTCCATGCTGTTCCTGCCGGAGGAGTTGTCGC  900
             ||||||||||||||||||||||||||| |||||||||||||| |||||||||||||||||
Sbjct  5800  CTTTAAGGGGTTTTGAGAACGCTGGACTTTCCATGCTGTTCCGGCCGGAGGAGTTGTCGC  5741

Query  901   CGCCTTTGCGTGAGCGGAGTGTATCCACGCAGAGTTGCCGTCTACTTTGATAGCGGTGGG  960
             ||||||| ||||||||| |||||||||||||||| ||||||||||||||| |||||||||
Sbjct  5740  CGCCTTTACGTGAGCGGCGTGTATCCACGCAGAGATGCCGTCTACTTTGAGAGCGGTGGG  5681

Query  961   GGTGGTCAGCAGGACGGTGTAGGGTCCTTTCCAGCGAGGTTCCAAGTTCTTAGTCTGGTG  1020
             ||| |||||||||||||||||||||||||||||||||||||| |||||||||||||||||
Sbjct  5680  GGTTGTCAGCAGGACGGTGTAGGGTCCTTTCCAGCGAGGTTCTAAGTTCTTAGTCTGGTG  5621

Query  1021  CCGGCGTACCCACACGGCGTCACCGACACGGAAGGGGTGTGGTATCACTGGCTGATCTAG  1080
             ||||||||||||||||||||||||||||||||||||||||||||||||||||||||||||
Sbjct  5620  CCGGCGTACCCACACGGCGTCACCGACACGGAAGGGGTGTGGTATCACTGGCTGATCTAG  5561

Query  1081  CTGGTCCTGATAAGCAGCGGCCAGCGGCTTCCAGACCTCTCGTTGTACTGCTTGGAGGGC  1140
             |||||||||||||||||||||||||||||||||||||||| |||||||||||||||||||
Sbjct  5560  CTGGTCCTGATAAGCAGCGGCCAGCGGCTTCCAGACCTCTTGTTGTACTGCTTGGAGGGC  5501

Query  1141  CTGTAAGTGAGCTT  1154
             ||||||||||||||
Sbjct  5500  CTGTAAGTGAGCTT  5487


>NC_007815.2 PreXMRV-1 provirus, complete genome
Length=8197

 Score = 1870 bits (2073),  Expect = 0.0
 Identities = 1107/1154 (96%), Gaps = 0/1154 (0%)
 Strand=Plus/Minus

Query  1     GGTTTAGCAGCCTGTCTCCCGTCCCAGGTTGTTGAGAAGGCGGGAGAGCCCCAGGTACCA  60
             |||||||||||||||||||||||||||||||||||||||||||| |||||||||| ||||
Sbjct  6640  GGTTTAGCAGCCTGTCTCCCGTCCCAGGTTGTTGAGAAGGCGGGGGAGCCCCAGGCACCA  6581

Query  61    TAGAGGCCGCGCCTGTAGGAGGAGGATGAGGAGGCCTGGGGAGCATGATCTGCACGGGTT  120
             ||||||||||||||| |||||||||| |||||||||||||||||||||||||||||||||
Sbjct  6580  TAGAGGCCGCGCCTGAAGGAGGAGGACGAGGAGGCCTGGGGAGCATGATCTGCACGGGTT  6521

Query  121   GGGATGGGGGTAGCTGGTCAGTGATCACGGGATTAGGCCCAATGGGGACGCGGGGTCCTA  180
             |||| ||||||||||| |||||||||||||||||||||||||||||||||||||| ||||
Sbjct  6520  GGGAGGGGGGTAGCTGTTCAGTGATCACGGGATTAGGCCCAATGGGGACGCGGGGCCCTA  6461

Query  181   CATTGAGAACCTGGCGGGTCAAAGAGAACAGGGTCACCGGGTCGGTCCCTGTGGATCGAT  240
             ||||||| ||||||||||||| ||||||||||||||||||||||| ||| ||||||||||
Sbjct  6460  CATTGAGGACCTGGCGGGTCAGAGAGAACAGGGTCACCGGGTCGGCCCCAGTGGATCGAT  6401

Query  241   ACAGTCTTAGTCCCCATGCTTTGGGGGCATCCCAGCTGGCCTTTCTACCCGCGTCAGTGA  300
             |||||||||||||||||| |||||||||||||||||||||| || |||||||||||||||
Sbjct  6400  ACAGTCTTAGTCCCCATGTTTTGGGGGCATCCCAGCTGGCCCTTTTACCCGCGTCAGTGA  6341

Query  301   ATTCTAGGACTAGGGGGTTGCATCGACCCCCCGGTGTGGCACCCTGGACGCTACTGGAGA  360
             |||||||||||||||||||||||||||||||||||||||||||||||| ||||| |||| 
Sbjct  6340  ATTCTAGGACTAGGGGGTTGCATCGACCCCCCGGTGTGGCACCCTGGATGCTACCGGAGC  6281

Query  361   CCACTGAGGAATCATAACAGGGGCCCTGACCCCTAGGAGTGTTTCCTCGCTTAAGGGAAA  420
             |||||||||||||| ||||||||||||||||| |||||||||||||||||||||||||||
Sbjct  6280  CCACTGAGGAATCAAAACAGGGGCCCTGACCCTTAGGAGTGTTTCCTCGCTTAAGGGAAA  6221

Query  421   TTAGGTCCCATGATGATGATGGCTTCCAGTATGCCTGTCCAGTGGTCTCACATCCCCATT  480
             ||||||||||||||||||||||||||||||||||||||||||||||||||||||||||||
Sbjct  6220  TTAGGTCCCATGATGATGATGGCTTCCAGTATGCCTGTCCAGTGGTCTCACATCCCCATT  6161

Query  481   TGCCACAGTAGCCCTCTCTCGGCCCTCCACACCCTGTTGGTACCGTATGACCGGGGCAAA  540
             ||||||||||||||||||||||||||||||||||||||  ||| ||||||||||||||||
Sbjct  6160  TGCCACAGTAGCCCTCTCTCGGCCCTCCACACCCTGTTAATACAGTATGACCGGGGCAAA  6101

Query  541   CATAGAAATCAAATGTTCTTGTCCTTTTTCTTCCCCCGGGAGAGCGGCAACCATGTCCAA  600
             ||||||||||| ||  |||||||||||||||||||||||||||||||||||||| |||||
Sbjct  6100  CATAGAAATCATATAGTCTTGTCCTTTTTCTTCCCCCGGGAGAGCGGCAACCATCTCCAA  6041

Query  601   TAGAGGATTCCGGGTCATCCCAGTTGTCTCCCACTAAATCACACAAGTCAAAATATAGTT  660
             ||  || |||||||||||||||||||||||| ||||||||||||||||||||||||||||
Sbjct  6040  TATCGGGTTCCGGGTCATCCCAGTTGTCTCCAACTAAATCACACAAGTCAAAATATAGTT  5981

Query  661   TAGGGAAGGTGTCTGTCATCGTCCCCAGGAGGGAGGTAGCGTTAGCTGTTTGTCCTGTCA  720
             ||||||| |||||||||||||||||||||||||||||||| |||||||||||||||||||
Sbjct  5980  TAGGGAAAGTGTCTGTCATCGTCCCCAGGAGGGAGGTAGCATTAGCTGTTTGTCCTGTCA  5921

Query  721   TTAGGTTGGTAATTCTCCAAGTGACATTGAAGACCTGGTGAGGGCTGTCACGTTGTACCG  780
             |||||||||||||| ||||||||||||| ||||||||||||||||||||||||||||| |
Sbjct  5920  TTAGGTTGGTAATTTTCCAAGTGACATTAAAGACCTGGTGAGGGCTGTCACGTTGTACTG  5861

Query  781   AGGCTCCTGCCCTCACTAAGATCCCCATAACTATCAGGGGGCCCCACGGGTTAACCTTAT  840
             |||||||||||||||| ||||||||||||| ||||||||||||||||||||||| |||||
Sbjct  5860  AGGCTCCTGCCCTCACCAAGATCCCCATAATTATCAGGGGGCCCCACGGGTTAATCTTAT  5801

Query  841   CTTTAAGGGGTTTTGAGAACGCTGGACCTTCCATGCTGTTCCTGCCGGAGGAGTTGTCGC  900
             ||||||||||||||||||||||||||| |||||||||||||| |||||||||||||||||
Sbjct  5800  CTTTAAGGGGTTTTGAGAACGCTGGACTTTCCATGCTGTTCCGGCCGGAGGAGTTGTCGC  5741

Query  901   CGCCTTTGCGTGAGCGGAGTGTATCCACGCAGAGTTGCCGTCTACTTTGATAGCGGTGGG  960
             ||||||| ||||||||| |||||||||||||||| ||||||||||||||| |||||||||
Sbjct  5740  CGCCTTTACGTGAGCGGCGTGTATCCACGCAGAGATGCCGTCTACTTTGAGAGCGGTGGG  5681

Query  961   GGTGGTCAGCAGGACGGTGTAGGGTCCTTTCCAGCGAGGTTCCAAGTTCTTAGTCTGGTG  1020
             ||| |||||||||||||||||||||||||||||||||||||| |||||||||||||||||
Sbjct  5680  GGTTGTCAGCAGGACGGTGTAGGGTCCTTTCCAGCGAGGTTCTAAGTTCTTAGTCTGGTG  5621

Query  1021  CCGGCGTACCCACACGGCGTCACCGACACGGAAGGGGTGTGGTATCACTGGCTGATCTAG  1080
             ||||||||||||||||||||||||||||||||||||||||||||||||||||||||||||
Sbjct  5620  CCGGCGTACCCACACGGCGTCACCGACACGGAAGGGGTGTGGTATCACTGGCTGATCTAG  5561

Query  1081  CTGGTCCTGATAAGCAGCGGCCAGCGGCTTCCAGACCTCTCGTTGTACTGCTTGGAGGGC  1140
             |||||||||||||||||||||||||||||||||||||||| |||||||||||||||||||
Sbjct  5560  CTGGTCCTGATAAGCAGCGGCCAGCGGCTTCCAGACCTCTTGTTGTACTGCTTGGAGGGC  5501

Query  1141  CTGTAAGTGAGCTT  1154
             ||||||||||||||
Sbjct  5500  CTGTAAGTGAGCTT  5487


>FR871849.1 PreXMRV-1 complete proviral genome
Length=8197

 Score = 1870 bits (2073),  Expect = 0.0
 Identities = 1107/1154 (96%), Gaps = 0/1154 (0%)
 Strand=Plus/Minus

Query  1     GGTTTAGCAGCCTGTCTCCCGTCCCAGGTTGTTGAGAAGGCGGGAGAGCCCCAGGTACCA  60
             |||||||||||||||||||||||||||||||||||||||||||| |||||||||| ||||
Sbjct  6640  GGTTTAGCAGCCTGTCTCCCGTCCCAGGTTGTTGAGAAGGCGGGGGAGCCCCAGGCACCA  6581

Query  61    TAGAGGCCGCGCCTGTAGGAGGAGGATGAGGAGGCCTGGGGAGCATGATCTGCACGGGTT  120
             ||||||||||||||| |||||||||| |||||||||||||||||||||||||||||||||
Sbjct  6580  TAGAGGCCGCGCCTGAAGGAGGAGGACGAGGAGGCCTGGGGAGCATGATCTGCACGGGTT  6521

Query  121   GGGATGGGGGTAGCTGGTCAGTGATCACGGGATTAGGCCCAATGGGGACGCGGGGTCCTA  180
             |||| ||||||||||| |||||||||||||||||||||||||||||||||||||| ||||
Sbjct  6520  GGGAGGGGGGTAGCTGTTCAGTGATCACGGGATTAGGCCCAATGGGGACGCGGGGCCCTA  6461

Query  181   CATTGAGAACCTGGCGGGTCAAAGAGAACAGGGTCACCGGGTCGGTCCCTGTGGATCGAT  240
             ||||||| ||||||||||||| ||||||||||||||||||||||| ||| ||||||||||
Sbjct  6460  CATTGAGGACCTGGCGGGTCAGAGAGAACAGGGTCACCGGGTCGGCCCCAGTGGATCGAT  6401

Query  241   ACAGTCTTAGTCCCCATGCTTTGGGGGCATCCCAGCTGGCCTTTCTACCCGCGTCAGTGA  300
             |||||||||||||||||| |||||||||||||||||||||| || |||||||||||||||
Sbjct  6400  ACAGTCTTAGTCCCCATGTTTTGGGGGCATCCCAGCTGGCCCTTTTACCCGCGTCAGTGA  6341

Query  301   ATTCTAGGACTAGGGGGTTGCATCGACCCCCCGGTGTGGCACCCTGGACGCTACTGGAGA  360
             |||||||||||||||||||||||||||||||||||||||||||||||| ||||| |||| 
Sbjct  6340  ATTCTAGGACTAGGGGGTTGCATCGACCCCCCGGTGTGGCACCCTGGATGCTACCGGAGC  6281

Query  361   CCACTGAGGAATCATAACAGGGGCCCTGACCCCTAGGAGTGTTTCCTCGCTTAAGGGAAA  420
             |||||||||||||| ||||||||||||||||| |||||||||||||||||||||||||||
Sbjct  6280  CCACTGAGGAATCAAAACAGGGGCCCTGACCCTTAGGAGTGTTTCCTCGCTTAAGGGAAA  6221

Query  421   TTAGGTCCCATGATGATGATGGCTTCCAGTATGCCTGTCCAGTGGTCTCACATCCCCATT  480
             ||||||||||||||||||||||||||||||||||||||||||||||||||||||||||||
Sbjct  6220  TTAGGTCCCATGATGATGATGGCTTCCAGTATGCCTGTCCAGTGGTCTCACATCCCCATT  6161

Query  481   TGCCACAGTAGCCCTCTCTCGGCCCTCCACACCCTGTTGGTACCGTATGACCGGGGCAAA  540
             ||||||||||||||||||||||||||||||||||||||  ||| ||||||||||||||||
Sbjct  6160  TGCCACAGTAGCCCTCTCTCGGCCCTCCACACCCTGTTAATACAGTATGACCGGGGCAAA  6101

Query  541   CATAGAAATCAAATGTTCTTGTCCTTTTTCTTCCCCCGGGAGAGCGGCAACCATGTCCAA  600
             ||||||||||| ||  |||||||||||||||||||||||||||||||||||||| |||||
Sbjct  6100  CATAGAAATCATATAGTCTTGTCCTTTTTCTTCCCCCGGGAGAGCGGCAACCATCTCCAA  6041

Query  601   TAGAGGATTCCGGGTCATCCCAGTTGTCTCCCACTAAATCACACAAGTCAAAATATAGTT  660
             ||  || |||||||||||||||||||||||| ||||||||||||||||||||||||||||
Sbjct  6040  TATCGGGTTCCGGGTCATCCCAGTTGTCTCCAACTAAATCACACAAGTCAAAATATAGTT  5981

Query  661   TAGGGAAGGTGTCTGTCATCGTCCCCAGGAGGGAGGTAGCGTTAGCTGTTTGTCCTGTCA  720
             ||||||| |||||||||||||||||||||||||||||||| |||||||||||||||||||
Sbjct  5980  TAGGGAAAGTGTCTGTCATCGTCCCCAGGAGGGAGGTAGCATTAGCTGTTTGTCCTGTCA  5921

Query  721   TTAGGTTGGTAATTCTCCAAGTGACATTGAAGACCTGGTGAGGGCTGTCACGTTGTACCG  780
             |||||||||||||| ||||||||||||| ||||||||||||||||||||||||||||| |
Sbjct  5920  TTAGGTTGGTAATTTTCCAAGTGACATTAAAGACCTGGTGAGGGCTGTCACGTTGTACTG  5861

Query  781   AGGCTCCTGCCCTCACTAAGATCCCCATAACTATCAGGGGGCCCCACGGGTTAACCTTAT  840
             |||||||||||||||| ||||||||||||| ||||||||||||||||||||||| |||||
Sbjct  5860  AGGCTCCTGCCCTCACCAAGATCCCCATAATTATCAGGGGGCCCCACGGGTTAATCTTAT  5801

Query  841   CTTTAAGGGGTTTTGAGAACGCTGGACCTTCCATGCTGTTCCTGCCGGAGGAGTTGTCGC  900
             ||||||||||||||||||||||||||| |||||||||||||| |||||||||||||||||
Sbjct  5800  CTTTAAGGGGTTTTGAGAACGCTGGACTTTCCATGCTGTTCCGGCCGGAGGAGTTGTCGC  5741

Query  901   CGCCTTTGCGTGAGCGGAGTGTATCCACGCAGAGTTGCCGTCTACTTTGATAGCGGTGGG  960
             ||||||| ||||||||| |||||||||||||||| ||||||||||||||| |||||||||
Sbjct  5740  CGCCTTTACGTGAGCGGCGTGTATCCACGCAGAGATGCCGTCTACTTTGAGAGCGGTGGG  5681

Query  961   GGTGGTCAGCAGGACGGTGTAGGGTCCTTTCCAGCGAGGTTCCAAGTTCTTAGTCTGGTG  1020
             ||| |||||||||||||||||||||||||||||||||||||| |||||||||||||||||
Sbjct  5680  GGTTGTCAGCAGGACGGTGTAGGGTCCTTTCCAGCGAGGTTCTAAGTTCTTAGTCTGGTG  5621

Query  1021  CCGGCGTACCCACACGGCGTCACCGACACGGAAGGGGTGTGGTATCACTGGCTGATCTAG  1080
             ||||||||||||||||||||||||||||||||||||||||||||||||||||||||||||
Sbjct  5620  CCGGCGTACCCACACGGCGTCACCGACACGGAAGGGGTGTGGTATCACTGGCTGATCTAG  5561

Query  1081  CTGGTCCTGATAAGCAGCGGCCAGCGGCTTCCAGACCTCTCGTTGTACTGCTTGGAGGGC  1140
             |||||||||||||||||||||||||||||||||||||||| |||||||||||||||||||
Sbjct  5560  CTGGTCCTGATAAGCAGCGGCCAGCGGCTTCCAGACCTCTTGTTGTACTGCTTGGAGGGC  5501

Query  1141  CTGTAAGTGAGCTT  1154
             ||||||||||||||
Sbjct  5500  CTGTAAGTGAGCTT  5487


>NC_001702.1 Murine type C retrovirus, complete genome
Length=8135

 Score = 1836 bits (2035),  Expect = 0.0
 Identities = 1102/1155 (95%), Gaps = 5/1155 (0%)
 Strand=Plus/Minus

Query  1     GGTTTAGCAGCCTGTCTCCCGTCCCAGGTTGTTGAGAAGGCGGGAGAGCCCCAGGTACCA  60
             |||||||||||||||| ||||||||||||||||||||||||||| |||||||||| ||||
Sbjct  6655  GGTTTAGCAGCCTGTCCCCCGTCCCAGGTTGTTGAGAAGGCGGGGGAGCCCCAGGCACCA  6596

Query  61    TAGAGGCCGCGCCTGTAGGAGGAGGATGAGGAGGCCTGGGGAGCATGATCTGCACGGGTT  120
             ||||||||||||||| ||||||||||||||||||||||||||||||||||||||||||||
Sbjct  6595  TAGAGGCCGCGCCTGAAGGAGGAGGATGAGGAGGCCTGGGGAGCATGATCTGCACGGGTT  6536

Query  121   GGGATGGGGGTAGCTGGTCAGTGATCACGGGATTAGGCCCAATGGGGACGCGGGGTCCTA  180
             |||| ||||||||||| |||||||||||||||||||||||||||||||||||||||||||
Sbjct  6535  GGGAGGGGGGTAGCTGTTCAGTGATCACGGGATTAGGCCCAATGGGGACGCGGGGTCCTA  6476

Query  181   CATTGAGAACCTGGCGGGTCAAAGAGAACAGGGTCACCGGGTCGGTCCCTGTGGATCGAT  240
             ||||||| ||||||||||||||||||||| ||||||||||||||| ||| |||||||| |
Sbjct  6475  CATTGAGGACCTGGCGGGTCAAAGAGAACCGGGTCACCGGGTCGGCCCCCGTGGATCGGT  6416

Query  241   ACAGTCTTAGTCCCCATGCTTTGGGGGCATCCCAGCTGGCCTTTCTACCCGCGTCAGTGA  300
             | ||||||||||||||  |||||||||||||||||||||||||| |||||||||||||||
Sbjct  6415  AGAGTCTTAGTCCCCAAACTTTGGGGGCATCCCAGCTGGCCTTTTTACCCGCGTCAGTGA  6356

Query  301   ATTCTAGGACTAGGGGGTTGCATCGACCCCCCGGTGTGGCACCCTGGACGCTACTGGAGA  360
             |||||| |||||||||||||||||||||||||||||||||||||||||||| ||||||||
Sbjct  6355  ATTCTAAGACTAGGGGGTTGCATCGACCCCCCGGTGTGGCACCCTGGACGCCACTGGAGA  6296

Query  361   CCACTGAGGAATCATAACAGGGGCCCTGACCCCTAGGAGTGTTTCCTCGCTTAAGGGAAA  420
             ||   |||||||||||||||||||||||| || |||||||||||||||||||||||||||
Sbjct  6295  CC---GAGGAATCATAACAGGGGCCCTGATCCTTAGGAGTGTTTCCTCGCTTAAGGGAAA  6239

Query  421   TTAGGTCCCATGATGATGATGGCTTCCAGTATGCCTGTCCAGTGGTCTCACATCCCCATT  480
             ||||||||||||||||||||||||||||||||||||||||||||||||||||||||||||
Sbjct  6238  TTAGGTCCCATGATGATGATGGCTTCCAGTATGCCTGTCCAGTGGTCTCACATCCCCATT  6179

Query  481   TGCCACAGTAGCCCTCTCTCGGCCCTCCACACCCTGTTGGTACCGTATGACCGGGGCAAA  540
             |||||||||||||||||| |||||||||||||||| ||||||| ||||||||||||||||
Sbjct  6178  TGCCACAGTAGCCCTCTCCCGGCCCTCCACACCCTATTGGTACAGTATGACCGGGGCAAA  6119

Query  541   CATAGAAATCAAATGTTCTTGTCCTTTTTCTTCCCCCGGGAGAGCGGCAACCATGTCCAA  600
             ||||||| ||| |   ||||||||||||||||||||| |||||||||||||||| |||||
Sbjct  6118  CATAGAAGTCATACAGTCTTGTCCTTTTTCTTCCCCCCGGAGAGCGGCAACCATCTCCAA  6059

Query  601   TAGAGGATTCCGGGTCATCCCAGTTGTCTCCCACTAAATCACACAAGTCAAAATATAGTT  660
             ||  || ||| ||||||||||| | |||||| ||||||||||||||||||||||||||||
Sbjct  6058  TATCGGGTTCTGGGTCATCCCAATGGTCTCCAACTAAATCACACAAGTCAAAATATAGTT  5999

Query  661   TAGGGAAGGTGTCTGTCATCGTCCCCAGGAGGGAGGTAGCGTTAGCTGTTT-GTCCTGTC  719
             |||||||||||||||||||||||||||||||||||||||||||| |||||| ||||||||
Sbjct  5998  TAGGGAAGGTGTCTGTCATCGTCCCCAGGAGGGAGGTAGCGTTA-CTGTTTTGTCCTGTC  5940

Query  720   ATTAGGTTGGTAATTCTCCAAGTGACATTGAAGACCTGGTGAGGGCTGTCACGTTGTACC  779
             ||||||||||||| ||||||||||||||||||||||||||||||||||||||||||||||
Sbjct  5939  ATTAGGTTGGTAACTCTCCAAGTGACATTGAAGACCTGGTGAGGGCTGTCACGTTGTACC  5880

Query  780   GAGGCTCCTGCCCTCACTAAGATCCCCATAACTATCAGGGGGCCCCACGGGTTAACCTTA  839
             ||||||||||||||||| |||||||| |||||||| ||||||||||||||||||| ||||
Sbjct  5879  GAGGCTCCTGCCCTCACCAAGATCCCTATAACTATTAGGGGGCCCCACGGGTTAATCTTA  5820

Query  840   TCTTTAAGGGGTTTTGAGAACGCTGGACCTTCCATGCTGTTCCTGCCGGAGGAGTTGTCG  899
             ||||||||||||||||||||||||||||||||||||||| ||| ||||||||||||||||
Sbjct  5819  TCTTTAAGGGGTTTTGAGAACGCTGGACCTTCCATGCTGCTCCGGCCGGAGGAGTTGTCG  5760

Query  900   CCGCCTTTGCGTGAGCGGAGTGTATCCACGCAGAGTTGCCGTCTACTTTGATAGCGGTGG  959
             |||||||| ||||||||| |||||||||||||||| ||||||| ||||||| ||||||||
Sbjct  5759  CCGCCTTTACGTGAGCGGCGTGTATCCACGCAGAGATGCCGTCAACTTTGAGAGCGGTGG  5700

Query  960   GGGTGGTCAGCAGGACGGTGTAGGGTCCTTTCCAGCGAGGTTCCAAGTTCTTAGTCTGGT  1019
             ||||||||||||||||||||||||||||||||||||||||||||||||||||||||||||
Sbjct  5699  GGGTGGTCAGCAGGACGGTGTAGGGTCCTTTCCAGCGAGGTTCCAAGTTCTTAGTCTGGT  5640

Query  1020  GCCGGCGTACCCACACGGCGTCACCGACACGGAAGGGGTGTGGTATCACTGGCTGATCTA  1079
             ||||||||||||||||||||||||||||||||||||||||||||||||||||||||||||
Sbjct  5639  GCCGGCGTACCCACACGGCGTCACCGACACGGAAGGGGTGTGGTATCACTGGCTGATCTA  5580

Query  1080  GCTGGTCCTGATAAGCAGCGGCCAGCGGCTTCCAGACCTCTCGTTGTACTGCTTGGAGGG  1139
             ||||||||||||||||||||||||||||||||||||||||||||||||||||||||||||
Sbjct  5579  GCTGGTCCTGATAAGCAGCGGCCAGCGGCTTCCAGACCTCTCGTTGTACTGCTTGGAGGG  5520

Query  1140  CCTGTAAGTGAGCTT  1154
             |||||||||||||||
Sbjct  5519  CCTGTAAGTGAGCTT  5505


>X94150.1 Retroviridae complete genome (murine type C retrovirus)
Length=8135

 Score = 1836 bits (2035),  Expect = 0.0
 Identities = 1102/1155 (95%), Gaps = 5/1155 (0%)
 Strand=Plus/Minus

Query  1     GGTTTAGCAGCCTGTCTCCCGTCCCAGGTTGTTGAGAAGGCGGGAGAGCCCCAGGTACCA  60
             |||||||||||||||| ||||||||||||||||||||||||||| |||||||||| ||||
Sbjct  6655  GGTTTAGCAGCCTGTCCCCCGTCCCAGGTTGTTGAGAAGGCGGGGGAGCCCCAGGCACCA  6596

Query  61    TAGAGGCCGCGCCTGTAGGAGGAGGATGAGGAGGCCTGGGGAGCATGATCTGCACGGGTT  120
             ||||||||||||||| ||||||||||||||||||||||||||||||||||||||||||||
Sbjct  6595  TAGAGGCCGCGCCTGAAGGAGGAGGATGAGGAGGCCTGGGGAGCATGATCTGCACGGGTT  6536

Query  121   GGGATGGGGGTAGCTGGTCAGTGATCACGGGATTAGGCCCAATGGGGACGCGGGGTCCTA  180
             |||| ||||||||||| |||||||||||||||||||||||||||||||||||||||||||
Sbjct  6535  GGGAGGGGGGTAGCTGTTCAGTGATCACGGGATTAGGCCCAATGGGGACGCGGGGTCCTA  6476

Query  181   CATTGAGAACCTGGCGGGTCAAAGAGAACAGGGTCACCGGGTCGGTCCCTGTGGATCGAT  240
             ||||||| ||||||||||||||||||||| ||||||||||||||| ||| |||||||| |
Sbjct  6475  CATTGAGGACCTGGCGGGTCAAAGAGAACCGGGTCACCGGGTCGGCCCCCGTGGATCGGT  6416

Query  241   ACAGTCTTAGTCCCCATGCTTTGGGGGCATCCCAGCTGGCCTTTCTACCCGCGTCAGTGA  300
             | ||||||||||||||  |||||||||||||||||||||||||| |||||||||||||||
Sbjct  6415  AGAGTCTTAGTCCCCAAACTTTGGGGGCATCCCAGCTGGCCTTTTTACCCGCGTCAGTGA  6356

Query  301   ATTCTAGGACTAGGGGGTTGCATCGACCCCCCGGTGTGGCACCCTGGACGCTACTGGAGA  360
             |||||| |||||||||||||||||||||||||||||||||||||||||||| ||||||||
Sbjct  6355  ATTCTAAGACTAGGGGGTTGCATCGACCCCCCGGTGTGGCACCCTGGACGCCACTGGAGA  6296

Query  361   CCACTGAGGAATCATAACAGGGGCCCTGACCCCTAGGAGTGTTTCCTCGCTTAAGGGAAA  420
             ||   |||||||||||||||||||||||| || |||||||||||||||||||||||||||
Sbjct  6295  CC---GAGGAATCATAACAGGGGCCCTGATCCTTAGGAGTGTTTCCTCGCTTAAGGGAAA  6239

Query  421   TTAGGTCCCATGATGATGATGGCTTCCAGTATGCCTGTCCAGTGGTCTCACATCCCCATT  480
             ||||||||||||||||||||||||||||||||||||||||||||||||||||||||||||
Sbjct  6238  TTAGGTCCCATGATGATGATGGCTTCCAGTATGCCTGTCCAGTGGTCTCACATCCCCATT  6179

Query  481   TGCCACAGTAGCCCTCTCTCGGCCCTCCACACCCTGTTGGTACCGTATGACCGGGGCAAA  540
             |||||||||||||||||| |||||||||||||||| ||||||| ||||||||||||||||
Sbjct  6178  TGCCACAGTAGCCCTCTCCCGGCCCTCCACACCCTATTGGTACAGTATGACCGGGGCAAA  6119

Query  541   CATAGAAATCAAATGTTCTTGTCCTTTTTCTTCCCCCGGGAGAGCGGCAACCATGTCCAA  600
             ||||||| ||| |   ||||||||||||||||||||| |||||||||||||||| |||||
Sbjct  6118  CATAGAAGTCATACAGTCTTGTCCTTTTTCTTCCCCCCGGAGAGCGGCAACCATCTCCAA  6059

Query  601   TAGAGGATTCCGGGTCATCCCAGTTGTCTCCCACTAAATCACACAAGTCAAAATATAGTT  660
             ||  || ||| ||||||||||| | |||||| ||||||||||||||||||||||||||||
Sbjct  6058  TATCGGGTTCTGGGTCATCCCAATGGTCTCCAACTAAATCACACAAGTCAAAATATAGTT  5999

Query  661   TAGGGAAGGTGTCTGTCATCGTCCCCAGGAGGGAGGTAGCGTTAGCTGTTT-GTCCTGTC  719
             |||||||||||||||||||||||||||||||||||||||||||| |||||| ||||||||
Sbjct  5998  TAGGGAAGGTGTCTGTCATCGTCCCCAGGAGGGAGGTAGCGTTA-CTGTTTTGTCCTGTC  5940

Query  720   ATTAGGTTGGTAATTCTCCAAGTGACATTGAAGACCTGGTGAGGGCTGTCACGTTGTACC  779
             ||||||||||||| ||||||||||||||||||||||||||||||||||||||||||||||
Sbjct  5939  ATTAGGTTGGTAACTCTCCAAGTGACATTGAAGACCTGGTGAGGGCTGTCACGTTGTACC  5880

Query  780   GAGGCTCCTGCCCTCACTAAGATCCCCATAACTATCAGGGGGCCCCACGGGTTAACCTTA  839
             ||||||||||||||||| |||||||| |||||||| ||||||||||||||||||| ||||
Sbjct  5879  GAGGCTCCTGCCCTCACCAAGATCCCTATAACTATTAGGGGGCCCCACGGGTTAATCTTA  5820

Query  840   TCTTTAAGGGGTTTTGAGAACGCTGGACCTTCCATGCTGTTCCTGCCGGAGGAGTTGTCG  899
             ||||||||||||||||||||||||||||||||||||||| ||| ||||||||||||||||
Sbjct  5819  TCTTTAAGGGGTTTTGAGAACGCTGGACCTTCCATGCTGCTCCGGCCGGAGGAGTTGTCG  5760

Query  900   CCGCCTTTGCGTGAGCGGAGTGTATCCACGCAGAGTTGCCGTCTACTTTGATAGCGGTGG  959
             |||||||| ||||||||| |||||||||||||||| ||||||| ||||||| ||||||||
Sbjct  5759  CCGCCTTTACGTGAGCGGCGTGTATCCACGCAGAGATGCCGTCAACTTTGAGAGCGGTGG  5700

Query  960   GGGTGGTCAGCAGGACGGTGTAGGGTCCTTTCCAGCGAGGTTCCAAGTTCTTAGTCTGGT  1019
             ||||||||||||||||||||||||||||||||||||||||||||||||||||||||||||
Sbjct  5699  GGGTGGTCAGCAGGACGGTGTAGGGTCCTTTCCAGCGAGGTTCCAAGTTCTTAGTCTGGT  5640

Query  1020  GCCGGCGTACCCACACGGCGTCACCGACACGGAAGGGGTGTGGTATCACTGGCTGATCTA  1079
             ||||||||||||||||||||||||||||||||||||||||||||||||||||||||||||
Sbjct  5639  GCCGGCGTACCCACACGGCGTCACCGACACGGAAGGGGTGTGGTATCACTGGCTGATCTA  5580

Query  1080  GCTGGTCCTGATAAGCAGCGGCCAGCGGCTTCCAGACCTCTCGTTGTACTGCTTGGAGGG  1139
             ||||||||||||||||||||||||||||||||||||||||||||||||||||||||||||
Sbjct  5579  GCTGGTCCTGATAAGCAGCGGCCAGCGGCTTCCAGACCTCTCGTTGTACTGCTTGGAGGG  5520

Query  1140  CCTGTAAGTGAGCTT  1154
             |||||||||||||||
Sbjct  5519  CCTGTAAGTGAGCTT  5505


>NC_001702.1 Murine type C retrovirus, complete genome
Length=8135

 Score = 1836 bits (2035),  Expect = 0.0
 Identities = 1102/1155 (95%), Gaps = 5/1155 (0%)
 Strand=Plus/Minus

Query  1     GGTTTAGCAGCCTGTCTCCCGTCCCAGGTTGTTGAGAAGGCGGGAGAGCCCCAGGTACCA  60
             |||||||||||||||| ||||||||||||||||||||||||||| |||||||||| ||||
Sbjct  6655  GGTTTAGCAGCCTGTCCCCCGTCCCAGGTTGTTGAGAAGGCGGGGGAGCCCCAGGCACCA  6596

Query  61    TAGAGGCCGCGCCTGTAGGAGGAGGATGAGGAGGCCTGGGGAGCATGATCTGCACGGGTT  120
             ||||||||||||||| ||||||||||||||||||||||||||||||||||||||||||||
Sbjct  6595  TAGAGGCCGCGCCTGAAGGAGGAGGATGAGGAGGCCTGGGGAGCATGATCTGCACGGGTT  6536

Query  121   GGGATGGGGGTAGCTGGTCAGTGATCACGGGATTAGGCCCAATGGGGACGCGGGGTCCTA  180
             |||| ||||||||||| |||||||||||||||||||||||||||||||||||||||||||
Sbjct  6535  GGGAGGGGGGTAGCTGTTCAGTGATCACGGGATTAGGCCCAATGGGGACGCGGGGTCCTA  6476

Query  181   CATTGAGAACCTGGCGGGTCAAAGAGAACAGGGTCACCGGGTCGGTCCCTGTGGATCGAT  240
             ||||||| ||||||||||||||||||||| ||||||||||||||| ||| |||||||| |
Sbjct  6475  CATTGAGGACCTGGCGGGTCAAAGAGAACCGGGTCACCGGGTCGGCCCCCGTGGATCGGT  6416

Query  241   ACAGTCTTAGTCCCCATGCTTTGGGGGCATCCCAGCTGGCCTTTCTACCCGCGTCAGTGA  300
             | ||||||||||||||  |||||||||||||||||||||||||| |||||||||||||||
Sbjct  6415  AGAGTCTTAGTCCCCAAACTTTGGGGGCATCCCAGCTGGCCTTTTTACCCGCGTCAGTGA  6356

Query  301   ATTCTAGGACTAGGGGGTTGCATCGACCCCCCGGTGTGGCACCCTGGACGCTACTGGAGA  360
             |||||| |||||||||||||||||||||||||||||||||||||||||||| ||||||||
Sbjct  6355  ATTCTAAGACTAGGGGGTTGCATCGACCCCCCGGTGTGGCACCCTGGACGCCACTGGAGA  6296

Query  361   CCACTGAGGAATCATAACAGGGGCCCTGACCCCTAGGAGTGTTTCCTCGCTTAAGGGAAA  420
             ||   |||||||||||||||||||||||| || |||||||||||||||||||||||||||
Sbjct  6295  CC---GAGGAATCATAACAGGGGCCCTGATCCTTAGGAGTGTTTCCTCGCTTAAGGGAAA  6239

Query  421   TTAGGTCCCATGATGATGATGGCTTCCAGTATGCCTGTCCAGTGGTCTCACATCCCCATT  480
             ||||||||||||||||||||||||||||||||||||||||||||||||||||||||||||
Sbjct  6238  TTAGGTCCCATGATGATGATGGCTTCCAGTATGCCTGTCCAGTGGTCTCACATCCCCATT  6179

Query  481   TGCCACAGTAGCCCTCTCTCGGCCCTCCACACCCTGTTGGTACCGTATGACCGGGGCAAA  540
             |||||||||||||||||| |||||||||||||||| ||||||| ||||||||||||||||
Sbjct  6178  TGCCACAGTAGCCCTCTCCCGGCCCTCCACACCCTATTGGTACAGTATGACCGGGGCAAA  6119

Query  541   CATAGAAATCAAATGTTCTTGTCCTTTTTCTTCCCCCGGGAGAGCGGCAACCATGTCCAA  600
             ||||||| ||| |   ||||||||||||||||||||| |||||||||||||||| |||||
Sbjct  6118  CATAGAAGTCATACAGTCTTGTCCTTTTTCTTCCCCCCGGAGAGCGGCAACCATCTCCAA  6059

Query  601   TAGAGGATTCCGGGTCATCCCAGTTGTCTCCCACTAAATCACACAAGTCAAAATATAGTT  660
             ||  || ||| ||||||||||| | |||||| ||||||||||||||||||||||||||||
Sbjct  6058  TATCGGGTTCTGGGTCATCCCAATGGTCTCCAACTAAATCACACAAGTCAAAATATAGTT  5999

Query  661   TAGGGAAGGTGTCTGTCATCGTCCCCAGGAGGGAGGTAGCGTTAGCTGTTT-GTCCTGTC  719
             |||||||||||||||||||||||||||||||||||||||||||| |||||| ||||||||
Sbjct  5998  TAGGGAAGGTGTCTGTCATCGTCCCCAGGAGGGAGGTAGCGTTA-CTGTTTTGTCCTGTC  5940

Query  720   ATTAGGTTGGTAATTCTCCAAGTGACATTGAAGACCTGGTGAGGGCTGTCACGTTGTACC  779
             ||||||||||||| ||||||||||||||||||||||||||||||||||||||||||||||
Sbjct  5939  ATTAGGTTGGTAACTCTCCAAGTGACATTGAAGACCTGGTGAGGGCTGTCACGTTGTACC  5880

Query  780   GAGGCTCCTGCCCTCACTAAGATCCCCATAACTATCAGGGGGCCCCACGGGTTAACCTTA  839
             ||||||||||||||||| |||||||| |||||||| ||||||||||||||||||| ||||
Sbjct  5879  GAGGCTCCTGCCCTCACCAAGATCCCTATAACTATTAGGGGGCCCCACGGGTTAATCTTA  5820

Query  840   TCTTTAAGGGGTTTTGAGAACGCTGGACCTTCCATGCTGTTCCTGCCGGAGGAGTTGTCG  899
             ||||||||||||||||||||||||||||||||||||||| ||| ||||||||||||||||
Sbjct  5819  TCTTTAAGGGGTTTTGAGAACGCTGGACCTTCCATGCTGCTCCGGCCGGAGGAGTTGTCG  5760

Query  900   CCGCCTTTGCGTGAGCGGAGTGTATCCACGCAGAGTTGCCGTCTACTTTGATAGCGGTGG  959
             |||||||| ||||||||| |||||||||||||||| ||||||| ||||||| ||||||||
Sbjct  5759  CCGCCTTTACGTGAGCGGCGTGTATCCACGCAGAGATGCCGTCAACTTTGAGAGCGGTGG  5700

Query  960   GGGTGGTCAGCAGGACGGTGTAGGGTCCTTTCCAGCGAGGTTCCAAGTTCTTAGTCTGGT  1019
             ||||||||||||||||||||||||||||||||||||||||||||||||||||||||||||
Sbjct  5699  GGGTGGTCAGCAGGACGGTGTAGGGTCCTTTCCAGCGAGGTTCCAAGTTCTTAGTCTGGT  5640

Query  1020  GCCGGCGTACCCACACGGCGTCACCGACACGGAAGGGGTGTGGTATCACTGGCTGATCTA  1079
             ||||||||||||||||||||||||||||||||||||||||||||||||||||||||||||
Sbjct  5639  GCCGGCGTACCCACACGGCGTCACCGACACGGAAGGGGTGTGGTATCACTGGCTGATCTA  5580

Query  1080  GCTGGTCCTGATAAGCAGCGGCCAGCGGCTTCCAGACCTCTCGTTGTACTGCTTGGAGGG  1139
             ||||||||||||||||||||||||||||||||||||||||||||||||||||||||||||
Sbjct  5579  GCTGGTCCTGATAAGCAGCGGCCAGCGGCTTCCAGACCTCTCGTTGTACTGCTTGGAGGG  5520

Query  1140  CCTGTAAGTGAGCTT  1154
             |||||||||||||||
Sbjct  5519  CCTGTAAGTGAGCTT  5505


>X94150.1 Retroviridae complete genome (murine type C retrovirus)
Length=8135

 Score = 1836 bits (2035),  Expect = 0.0
 Identities = 1102/1155 (95%), Gaps = 5/1155 (0%)
 Strand=Plus/Minus

Query  1     GGTTTAGCAGCCTGTCTCCCGTCCCAGGTTGTTGAGAAGGCGGGAGAGCCCCAGGTACCA  60
             |||||||||||||||| ||||||||||||||||||||||||||| |||||||||| ||||
Sbjct  6655  GGTTTAGCAGCCTGTCCCCCGTCCCAGGTTGTTGAGAAGGCGGGGGAGCCCCAGGCACCA  6596

Query  61    TAGAGGCCGCGCCTGTAGGAGGAGGATGAGGAGGCCTGGGGAGCATGATCTGCACGGGTT  120
             ||||||||||||||| ||||||||||||||||||||||||||||||||||||||||||||
Sbjct  6595  TAGAGGCCGCGCCTGAAGGAGGAGGATGAGGAGGCCTGGGGAGCATGATCTGCACGGGTT  6536

Query  121   GGGATGGGGGTAGCTGGTCAGTGATCACGGGATTAGGCCCAATGGGGACGCGGGGTCCTA  180
             |||| ||||||||||| |||||||||||||||||||||||||||||||||||||||||||
Sbjct  6535  GGGAGGGGGGTAGCTGTTCAGTGATCACGGGATTAGGCCCAATGGGGACGCGGGGTCCTA  6476

Query  181   CATTGAGAACCTGGCGGGTCAAAGAGAACAGGGTCACCGGGTCGGTCCCTGTGGATCGAT  240
             ||||||| ||||||||||||||||||||| ||||||||||||||| ||| |||||||| |
Sbjct  6475  CATTGAGGACCTGGCGGGTCAAAGAGAACCGGGTCACCGGGTCGGCCCCCGTGGATCGGT  6416

Query  241   ACAGTCTTAGTCCCCATGCTTTGGGGGCATCCCAGCTGGCCTTTCTACCCGCGTCAGTGA  300
             | ||||||||||||||  |||||||||||||||||||||||||| |||||||||||||||
Sbjct  6415  AGAGTCTTAGTCCCCAAACTTTGGGGGCATCCCAGCTGGCCTTTTTACCCGCGTCAGTGA  6356

Query  301   ATTCTAGGACTAGGGGGTTGCATCGACCCCCCGGTGTGGCACCCTGGACGCTACTGGAGA  360
             |||||| |||||||||||||||||||||||||||||||||||||||||||| ||||||||
Sbjct  6355  ATTCTAAGACTAGGGGGTTGCATCGACCCCCCGGTGTGGCACCCTGGACGCCACTGGAGA  6296

Query  361   CCACTGAGGAATCATAACAGGGGCCCTGACCCCTAGGAGTGTTTCCTCGCTTAAGGGAAA  420
             ||   |||||||||||||||||||||||| || |||||||||||||||||||||||||||
Sbjct  6295  CC---GAGGAATCATAACAGGGGCCCTGATCCTTAGGAGTGTTTCCTCGCTTAAGGGAAA  6239

Query  421   TTAGGTCCCATGATGATGATGGCTTCCAGTATGCCTGTCCAGTGGTCTCACATCCCCATT  480
             ||||||||||||||||||||||||||||||||||||||||||||||||||||||||||||
Sbjct  6238  TTAGGTCCCATGATGATGATGGCTTCCAGTATGCCTGTCCAGTGGTCTCACATCCCCATT  6179

Query  481   TGCCACAGTAGCCCTCTCTCGGCCCTCCACACCCTGTTGGTACCGTATGACCGGGGCAAA  540
             |||||||||||||||||| |||||||||||||||| ||||||| ||||||||||||||||
Sbjct  6178  TGCCACAGTAGCCCTCTCCCGGCCCTCCACACCCTATTGGTACAGTATGACCGGGGCAAA  6119

Query  541   CATAGAAATCAAATGTTCTTGTCCTTTTTCTTCCCCCGGGAGAGCGGCAACCATGTCCAA  600
             ||||||| ||| |   ||||||||||||||||||||| |||||||||||||||| |||||
Sbjct  6118  CATAGAAGTCATACAGTCTTGTCCTTTTTCTTCCCCCCGGAGAGCGGCAACCATCTCCAA  6059

Query  601   TAGAGGATTCCGGGTCATCCCAGTTGTCTCCCACTAAATCACACAAGTCAAAATATAGTT  660
             ||  || ||| ||||||||||| | |||||| ||||||||||||||||||||||||||||
Sbjct  6058  TATCGGGTTCTGGGTCATCCCAATGGTCTCCAACTAAATCACACAAGTCAAAATATAGTT  5999

Query  661   TAGGGAAGGTGTCTGTCATCGTCCCCAGGAGGGAGGTAGCGTTAGCTGTTT-GTCCTGTC  719
             |||||||||||||||||||||||||||||||||||||||||||| |||||| ||||||||
Sbjct  5998  TAGGGAAGGTGTCTGTCATCGTCCCCAGGAGGGAGGTAGCGTTA-CTGTTTTGTCCTGTC  5940

Query  720   ATTAGGTTGGTAATTCTCCAAGTGACATTGAAGACCTGGTGAGGGCTGTCACGTTGTACC  779
             ||||||||||||| ||||||||||||||||||||||||||||||||||||||||||||||
Sbjct  5939  ATTAGGTTGGTAACTCTCCAAGTGACATTGAAGACCTGGTGAGGGCTGTCACGTTGTACC  5880

Query  780   GAGGCTCCTGCCCTCACTAAGATCCCCATAACTATCAGGGGGCCCCACGGGTTAACCTTA  839
             ||||||||||||||||| |||||||| |||||||| ||||||||||||||||||| ||||
Sbjct  5879  GAGGCTCCTGCCCTCACCAAGATCCCTATAACTATTAGGGGGCCCCACGGGTTAATCTTA  5820

Query  840   TCTTTAAGGGGTTTTGAGAACGCTGGACCTTCCATGCTGTTCCTGCCGGAGGAGTTGTCG  899
             ||||||||||||||||||||||||||||||||||||||| ||| ||||||||||||||||
Sbjct  5819  TCTTTAAGGGGTTTTGAGAACGCTGGACCTTCCATGCTGCTCCGGCCGGAGGAGTTGTCG  5760

Query  900   CCGCCTTTGCGTGAGCGGAGTGTATCCACGCAGAGTTGCCGTCTACTTTGATAGCGGTGG  959
             |||||||| ||||||||| |||||||||||||||| ||||||| ||||||| ||||||||
Sbjct  5759  CCGCCTTTACGTGAGCGGCGTGTATCCACGCAGAGATGCCGTCAACTTTGAGAGCGGTGG  5700

Query  960   GGGTGGTCAGCAGGACGGTGTAGGGTCCTTTCCAGCGAGGTTCCAAGTTCTTAGTCTGGT  1019
             ||||||||||||||||||||||||||||||||||||||||||||||||||||||||||||
Sbjct  5699  GGGTGGTCAGCAGGACGGTGTAGGGTCCTTTCCAGCGAGGTTCCAAGTTCTTAGTCTGGT  5640

Query  1020  GCCGGCGTACCCACACGGCGTCACCGACACGGAAGGGGTGTGGTATCACTGGCTGATCTA  1079
             ||||||||||||||||||||||||||||||||||||||||||||||||||||||||||||
Sbjct  5639  GCCGGCGTACCCACACGGCGTCACCGACACGGAAGGGGTGTGGTATCACTGGCTGATCTA  5580

Query  1080  GCTGGTCCTGATAAGCAGCGGCCAGCGGCTTCCAGACCTCTCGTTGTACTGCTTGGAGGG  1139
             ||||||||||||||||||||||||||||||||||||||||||||||||||||||||||||
Sbjct  5579  GCTGGTCCTGATAAGCAGCGGCCAGCGGCTTCCAGACCTCTCGTTGTACTGCTTGGAGGG  5520

Query  1140  CCTGTAAGTGAGCTT  1154
             |||||||||||||||
Sbjct  5519  CCTGTAAGTGAGCTT  5505


>NC_029853.1 Mus musculus mobilized endogenous polytropic provirus 
clone 15 truncated gag-pol polyprotein (gag) and envelope 
protein (env) genes, complete cds
Length=8183

 Score = 1602 bits (1776),  Expect = 0.0
 Identities = 1052/1166 (90%), Gaps = 24/1166 (2%)
 Strand=Plus/Minus

Query  1     GGTTTAGCAGCCTGTCTCCCGTCCCAGGTTGTTGAGAAGGCGGGAGAGCCCCAGGTACCA  60
             |||| ||||||||||||||||||||||||||||||||||| |||  || | |||| || |
Sbjct  6531  GGTTCAGCAGCCTGTCTCCCGTCCCAGGTTGTTGAGAAGGTGGGGCAGTCTCAGGGACTA  6472

Query  61    TAGAGGCCGCGCCTGTAGGAGGAGGATGAGGAGGCCTGGGGAGCATGATCTGCACGGGTT  120
             ||||||| ||||||| ||||||||| ||||||||||||||||||||||||||||||||| 
Sbjct  6471  TAGAGGCTGCGCCTGGAGGAGGAGGCTGAGGAGGCCTGGGGAGCATGATCTGCACGGGTC  6412

Query  121   GGGATGGGGGTAGCTGGTCAGTGATCACGGGATTAGGCCCAATGGGGACGCGGGGTCCTA  180
             |||| ||||||| |||||||||||||||||||||||||||||||||||||||||| ||||
Sbjct  6411  GGGAGGGGGGTAACTGGTCAGTGATCACGGGATTAGGCCCAATGGGGACGCGGGGCCCTA  6352

Query  181   CATTGAGAACCTGGCGGGTCAAAGAGAACAGGGTCACCGGGTCGGTCCCTGTGGATCGAT  240
              |||||| ||||||||||||||||||||| |||||||||||||||||||||||||||| |
Sbjct  6351  TATTGAGGACCTGGCGGGTCAAAGAGAACCGGGTCACCGGGTCGGTCCCTGTGGATCGGT  6292

Query  241   ACAGTCTTAGTCCCCATGCTTTGGGGGCATCCCAGCTGGCCTTTCTACCCGCGTCAGTGA  300
             ||||||||||||||||| |||||||| ||||||||||||||||| | |||||||||||||
Sbjct  6291  ACAGTCTTAGTCCCCATACTTTGGGGCCATCCCAGCTGGCCTTTTTGCCCGCGTCAGTGA  6232

Query  301   ATTCTAGGACTAGGGGGTTGCATCGACCCCCCGGTGTGGCACCCTGGACGCTACTGGAGA  360
             |||| ||||||||||| ||||||||||||||||||||||| |||| || |  ||||||||
Sbjct  6231  ATTCCAGGACTAGGGGATTGCATCGACCCCCCGGTGTGGCGCCCTTGATGTCACTGGAGA  6172

Query  361   CCACTGAGGAATCATAACAGGGGCCCTGACCCCTAGGAGTGTTTCCTCGCTTAAGGGAAA  420
             || ||||||||||||||||||||||||||  || ||| ||||||||||||||||||||||
Sbjct  6171  CCGCTGAGGAATCATAACAGGGGCCCTGATTCCGAGGGGTGTTTCCTCGCTTAAGGGAAA  6112

Query  421   TTAGGTCCCATGATGATGATGGCTTCCAGTATGCCTGTCCAGTGGTCTCACATCCCCATT  480
             |||||||||||||||||||||||||||||||||||||||||||||||||||| |||||||
Sbjct  6111  TTAGGTCCCATGATGATGATGGCTTCCAGTATGCCTGTCCAGTGGTCTCACAGCCCCATT  6052

Query  481   TGCCACAGTAGCCCTCTCTCGGCCCTCCACACCCTGTTGGTACCGTATGACCGGGGCAAA  540
             ||||||||||||||||||||||||||||||||||||||||||| ||||| ||||||||||
Sbjct  6051  TGCCACAGTAGCCCTCTCTCGGCCCTCCACACCCTGTTGGTACAGTATGCCCGGGGCAAA  5992

Query  541   CATAGAAATCAAATGTTCTTGTCCTTTTTCTTCCCCCGGGAGAGCGGCAACCATGTCCAA  600
             ||||||| ||||||||||||| |||||||||||||||||||| ||| || ||  ||||| 
Sbjct  5991  CATAGAAGTCAAATGTTCTTGCCCTTTTTCTTCCCCCGGGAGTGCGACACCCGAGTCCA-  5933

Query  601   TAGAGGATTCCGGGTCATCCCAGTTGTCTCCCACTAAATCACACAAGTCAAAATATAGTT  660
                        |  |||||||||| ||| || | |||||| ||||||||||| || ||||
Sbjct  5932  -----------GTCTCATCCCAGTCGTCCCCTATTAAATCGCACAAGTCAAAGTACAGTT  5884

Query  661   TAGGGAAGGTGTCTGTCATCGTCCCCAGGAGGGAGGTAGCGTTAGCTGTTTGTCCTGTCA  720
             |||| ||||  || ||||| |||||||||||||||||||| |||||||||||||||||||
Sbjct  5883  TAGGAAAGGCATCGGTCATTGTCCCCAGGAGGGAGGTAGCATTAGCTGTTTGTCCTGTCA  5824

Query  721   TTAGGTTGGTAATTCTCCAAGTGACATTGAAGACCTGGTGAGGGCTGTCACGTTGTACCG  780
             ||| |||||||| ||||||||| |||||||||||||| |||||||||||| ||||||| |
Sbjct  5823  TTAAGTTGGTAACTCTCCAAGTAACATTGAAGACCTGATGAGGGCTGTCATGTTGTACTG  5764

Query  781   AGGCTCCTGCCCTCACTAAGATCCCCATAACTATCAGGGGGCCCCACGGGTTAACCTTAT  840
             |  |||||||||| | |||||||||||  | ||| ||||||||||||||||||| |||||
Sbjct  5763  ATACTCCTGCCCTTATTAAGATCCCCAGGATTATTAGGGGGCCCCACGGGTTAATCTTAT  5704

Query  841   CTTTAAGGGGTTTTGAGAACGCTGGACCTTCC------------ATGCTGTTCCTGCCGG  888
             ||||||||||||||||||||||||||||||||            |||||||||| |||||
Sbjct  5703  CTTTAAGGGGTTTTGAGAACGCTGGACCTTCCATGTCGGTCCTGATGCTGTTCCGGCCGG  5644

Query  889   AGGAGTTGTCGCCGCCTTTGCGTGAGCGGAGTGTATCCACGCAGAGTTGCCGTCTACTTT  948
             ||| ||||||||||| ||| ||||||||| ||| |||||||||| | |||||||||||||
Sbjct  5643  AGGGGTTGTCGCCGCTTTTACGTGAGCGGCGTGGATCCACGCAGCGATGCCGTCTACTTT  5584

Query  949   GATAGCGGTGGGGGTGGTCAGCAGGACGGTGTAGGGTCCTTTCCAGCGAGGTTCCAAGTT  1008
             || |||||||||||||||||||||||||||||||||||||||||||||||||||||||||
Sbjct  5583  GAGAGCGGTGGGGGTGGTCAGCAGGACGGTGTAGGGTCCTTTCCAGCGAGGTTCCAAGTT  5524

Query  1009  CTTAGTCTGGTGCCGGCGTACCCACACGGCGTCACCGACACGGAAGGGGTGTGGTATCAC  1068
             ||||||||||||||||||||||||||||| ||| ||||||||||||||||||||||||||
Sbjct  5523  CTTAGTCTGGTGCCGGCGTACCCACACGGTGTCGCCGACACGGAAGGGGTGTGGTATCAC  5464

Query  1069  TGGCTGATCTAGCTGGTCCTGATAAGCAGCGGCCAGCGGCTTCCAGACCTCTCGTTGTAC  1128
             |||||| || |||||||||||||| ||||||||||| |||||||||||||||||||||||
Sbjct  5463  TGGCTGGTCCAGCTGGTCCTGATAGGCAGCGGCCAGTGGCTTCCAGACCTCTCGTTGTAC  5404

Query  1129  TGCTTGGAGGGCCTGTAAGTGAGCTT  1154
             ||||||||||||||||||||||||||
Sbjct  5403  TGCTTGGAGGGCCTGTAAGTGAGCTT  5378


>FJ544577.2 Mus musculus mobilized endogenous polytropic provirus 
clone 15 truncated gag-pol polyprotein (gag) and envelope 
protein (env) genes, complete cds
Length=8183

 Score = 1602 bits (1776),  Expect = 0.0
 Identities = 1052/1166 (90%), Gaps = 24/1166 (2%)
 Strand=Plus/Minus

Query  1     GGTTTAGCAGCCTGTCTCCCGTCCCAGGTTGTTGAGAAGGCGGGAGAGCCCCAGGTACCA  60
             |||| ||||||||||||||||||||||||||||||||||| |||  || | |||| || |
Sbjct  6531  GGTTCAGCAGCCTGTCTCCCGTCCCAGGTTGTTGAGAAGGTGGGGCAGTCTCAGGGACTA  6472

Query  61    TAGAGGCCGCGCCTGTAGGAGGAGGATGAGGAGGCCTGGGGAGCATGATCTGCACGGGTT  120
             ||||||| ||||||| ||||||||| ||||||||||||||||||||||||||||||||| 
Sbjct  6471  TAGAGGCTGCGCCTGGAGGAGGAGGCTGAGGAGGCCTGGGGAGCATGATCTGCACGGGTC  6412

Query  121   GGGATGGGGGTAGCTGGTCAGTGATCACGGGATTAGGCCCAATGGGGACGCGGGGTCCTA  180
             |||| ||||||| |||||||||||||||||||||||||||||||||||||||||| ||||
Sbjct  6411  GGGAGGGGGGTAACTGGTCAGTGATCACGGGATTAGGCCCAATGGGGACGCGGGGCCCTA  6352

Query  181   CATTGAGAACCTGGCGGGTCAAAGAGAACAGGGTCACCGGGTCGGTCCCTGTGGATCGAT  240
              |||||| ||||||||||||||||||||| |||||||||||||||||||||||||||| |
Sbjct  6351  TATTGAGGACCTGGCGGGTCAAAGAGAACCGGGTCACCGGGTCGGTCCCTGTGGATCGGT  6292

Query  241   ACAGTCTTAGTCCCCATGCTTTGGGGGCATCCCAGCTGGCCTTTCTACCCGCGTCAGTGA  300
             ||||||||||||||||| |||||||| ||||||||||||||||| | |||||||||||||
Sbjct  6291  ACAGTCTTAGTCCCCATACTTTGGGGCCATCCCAGCTGGCCTTTTTGCCCGCGTCAGTGA  6232

Query  301   ATTCTAGGACTAGGGGGTTGCATCGACCCCCCGGTGTGGCACCCTGGACGCTACTGGAGA  360
             |||| ||||||||||| ||||||||||||||||||||||| |||| || |  ||||||||
Sbjct  6231  ATTCCAGGACTAGGGGATTGCATCGACCCCCCGGTGTGGCGCCCTTGATGTCACTGGAGA  6172

Query  361   CCACTGAGGAATCATAACAGGGGCCCTGACCCCTAGGAGTGTTTCCTCGCTTAAGGGAAA  420
             || ||||||||||||||||||||||||||  || ||| ||||||||||||||||||||||
Sbjct  6171  CCGCTGAGGAATCATAACAGGGGCCCTGATTCCGAGGGGTGTTTCCTCGCTTAAGGGAAA  6112

Query  421   TTAGGTCCCATGATGATGATGGCTTCCAGTATGCCTGTCCAGTGGTCTCACATCCCCATT  480
             |||||||||||||||||||||||||||||||||||||||||||||||||||| |||||||
Sbjct  6111  TTAGGTCCCATGATGATGATGGCTTCCAGTATGCCTGTCCAGTGGTCTCACAGCCCCATT  6052

Query  481   TGCCACAGTAGCCCTCTCTCGGCCCTCCACACCCTGTTGGTACCGTATGACCGGGGCAAA  540
             ||||||||||||||||||||||||||||||||||||||||||| ||||| ||||||||||
Sbjct  6051  TGCCACAGTAGCCCTCTCTCGGCCCTCCACACCCTGTTGGTACAGTATGCCCGGGGCAAA  5992

Query  541   CATAGAAATCAAATGTTCTTGTCCTTTTTCTTCCCCCGGGAGAGCGGCAACCATGTCCAA  600
             ||||||| ||||||||||||| |||||||||||||||||||| ||| || ||  ||||| 
Sbjct  5991  CATAGAAGTCAAATGTTCTTGCCCTTTTTCTTCCCCCGGGAGTGCGACACCCGAGTCCA-  5933

Query  601   TAGAGGATTCCGGGTCATCCCAGTTGTCTCCCACTAAATCACACAAGTCAAAATATAGTT  660
                        |  |||||||||| ||| || | |||||| ||||||||||| || ||||
Sbjct  5932  -----------GTCTCATCCCAGTCGTCCCCTATTAAATCGCACAAGTCAAAGTACAGTT  5884

Query  661   TAGGGAAGGTGTCTGTCATCGTCCCCAGGAGGGAGGTAGCGTTAGCTGTTTGTCCTGTCA  720
             |||| ||||  || ||||| |||||||||||||||||||| |||||||||||||||||||
Sbjct  5883  TAGGAAAGGCATCGGTCATTGTCCCCAGGAGGGAGGTAGCATTAGCTGTTTGTCCTGTCA  5824

Query  721   TTAGGTTGGTAATTCTCCAAGTGACATTGAAGACCTGGTGAGGGCTGTCACGTTGTACCG  780
             ||| |||||||| ||||||||| |||||||||||||| |||||||||||| ||||||| |
Sbjct  5823  TTAAGTTGGTAACTCTCCAAGTAACATTGAAGACCTGATGAGGGCTGTCATGTTGTACTG  5764

Query  781   AGGCTCCTGCCCTCACTAAGATCCCCATAACTATCAGGGGGCCCCACGGGTTAACCTTAT  840
             |  |||||||||| | |||||||||||  | ||| ||||||||||||||||||| |||||
Sbjct  5763  ATACTCCTGCCCTTATTAAGATCCCCAGGATTATTAGGGGGCCCCACGGGTTAATCTTAT  5704

Query  841   CTTTAAGGGGTTTTGAGAACGCTGGACCTTCC------------ATGCTGTTCCTGCCGG  888
             ||||||||||||||||||||||||||||||||            |||||||||| |||||
Sbjct  5703  CTTTAAGGGGTTTTGAGAACGCTGGACCTTCCATGTCGGTCCTGATGCTGTTCCGGCCGG  5644

Query  889   AGGAGTTGTCGCCGCCTTTGCGTGAGCGGAGTGTATCCACGCAGAGTTGCCGTCTACTTT  948
             ||| ||||||||||| ||| ||||||||| ||| |||||||||| | |||||||||||||
Sbjct  5643  AGGGGTTGTCGCCGCTTTTACGTGAGCGGCGTGGATCCACGCAGCGATGCCGTCTACTTT  5584

Query  949   GATAGCGGTGGGGGTGGTCAGCAGGACGGTGTAGGGTCCTTTCCAGCGAGGTTCCAAGTT  1008
             || |||||||||||||||||||||||||||||||||||||||||||||||||||||||||
Sbjct  5583  GAGAGCGGTGGGGGTGGTCAGCAGGACGGTGTAGGGTCCTTTCCAGCGAGGTTCCAAGTT  5524

Query  1009  CTTAGTCTGGTGCCGGCGTACCCACACGGCGTCACCGACACGGAAGGGGTGTGGTATCAC  1068
             ||||||||||||||||||||||||||||| ||| ||||||||||||||||||||||||||
Sbjct  5523  CTTAGTCTGGTGCCGGCGTACCCACACGGTGTCGCCGACACGGAAGGGGTGTGGTATCAC  5464

Query  1069  TGGCTGATCTAGCTGGTCCTGATAAGCAGCGGCCAGCGGCTTCCAGACCTCTCGTTGTAC  1128
             |||||| || |||||||||||||| ||||||||||| |||||||||||||||||||||||
Sbjct  5463  TGGCTGGTCCAGCTGGTCCTGATAGGCAGCGGCCAGTGGCTTCCAGACCTCTCGTTGTAC  5404

Query  1129  TGCTTGGAGGGCCTGTAAGTGAGCTT  1154
             ||||||||||||||||||||||||||
Sbjct  5403  TGCTTGGAGGGCCTGTAAGTGAGCTT  5378


>NC_001500.1 Spleen focus-forming virus, complete genome
Length=6296

 Score = 1579 bits (1750),  Expect = 0.0
 Identities = 1046/1164 (90%), Gaps = 27/1164 (2%)
 Strand=Plus/Minus

Query  3     TTTAGCAGCCTGTCTCCCGTCCCAGGTTGTTGAGAAGGCGGGAGAGCCCCAGGTACCATA  62
             ||||| | ||||||||||||||| |||||||||||||| |||  || |||||| ||||||
Sbjct  5268  TTTAGTAACCTGTCTCCCGTCCCCGGTTGTTGAGAAGGTGGGGCAGTCCCAGGGACCATA  5209

Query  63    GAGGCCGCGCCTGTAGGAGGAGGATGAGGAGGCCTGGGGAGCATGATCTGCACGGGTTGG  122
             ||||| ||||||||||||||||| |||||||||||||||||| ||| |||||||||| ||
Sbjct  5208  GAGGCTGCGCCTGTAGGAGGAGGCTGAGGAGGCCTGGGGAGCCTGACCTGCACGGGTCGG  5149

Query  123   GATGGGGGTAGCTGGTCAGTGATCACGGGATTAGGCCCAATGGGGACGCGGGGTCCTACA  182
             || |||||||| ||| || ||||||||||||||||||||||||||| |||||| |||| |
Sbjct  5148  GAGGGGGGTAGTTGGCCAATGATCACGGGATTAGGCCCAATGGGGATGCGGGGCCCTATA  5089

Query  183   TTGAGAACCTGGCGGGTCAAAGAGAACAGGGTCACCGGGTCGGTCCCTGTGGATCGATAC  242
             ||||| ||||||||||||||||||||| |||||||||||||| ||||||||| ||| |||
Sbjct  5088  TTGAGGACCTGGCGGGTCAAAGAGAACCGGGTCACCGGGTCGATCCCTGTGGGTCGGTAC  5029

Query  243   AGTCTTAGTCCCCATGCTTTGGGGGCATCCCAGCTGGCCTTTCTACCCGCGTCAGTGAAT  302
             ||||||||||||||| ||||||||  |||||||||||||||| |||||||||||||||||
Sbjct  5028  AGTCTTAGTCCCCATACTTTGGGGCTATCCCAGCTGGCCTTTTTACCCGCGTCAGTGAAT  4969

Query  303   TCTAGGACTAGGGGGTTGCATCGACCCCCCGGTGTGGCACCCTGGACGCTACTGGAGACC  362
             | || ||| |||||||||||||||||||||||||||||||||||||||| ||||||||||
Sbjct  4968  TTTAAGACCAGGGGGTTGCATCGACCCCCCGGTGTGGCACCCTGGACGCCACTGGAGACC  4909

Query  363   ACTGAGGAATCATAACAGGGGCCCTGACCCCTAGGAGTGTTTCCTCGCTTAAGGGAAATT  422
                ||||||||||||||||||||| || || |||||||||||||||||||||||||||||
Sbjct  4908  ---GAGGAATCATAACAGGGGCCCCGATCCTTAGGAGTGTTTCCTCGCTTAAGGGAAATT  4852

Query  423   AGGTCCCATGATGATGATGGCTTCCAGTATGCCTGTCCAGTGGTCTCACATCCCCATTTG  482
             |||||||||||||||||||||||||||||||||||||||||||||||||| |||||||||
Sbjct  4851  AGGTCCCATGATGATGATGGCTTCCAGTATGCCTGTCCAGTGGTCTCACAGCCCCATTTG  4792

Query  483   CCACAGTAGCCCTCTCTCGGCCCTCCACACCCTGTTGGTACCGTATGACCGGGGCAAACA  542
             ||||||||||||||||||||||||||||||||||||||||| ||||| ||||||||||||
Sbjct  4791  CCACAGTAGCCCTCTCTCGGCCCTCCACACCCTGTTGGTACAGTATGCCCGGGGCAAACA  4732

Query  543   TAGAAATCAAATGTTCTTGTCCTTTTTCTTCCCCCGGGAGAGCGGCAACCATGTCCAATA  602
             ||||| ||||||||||||| |||||||||||||||||||| ||| ||  || |||||   
Sbjct  4731  TAGAAGTCAAATGTTCTTGCCCTTTTTCTTCCCCCGGGAGTGCGACACTCAAGTCCA---  4675

Query  603   GAGGATTCCGGGTCATCCCAGTTGTCTCCCACTAAATCACACAAGTCAAAATATAGTTTA  662
                      |  |||||||| | ||| || | |||||| |||||||| || |  ||  ||
Sbjct  4674  ---------GTCTCATCCCAATCGTCCCCTATTAAATCGCACAAGTCGAAGTGCAGCATA  4624

Query  663   GGGAAGGTGTCTGTCATCGTCCCCAGGAGGGAGGTAGCGTTAGCTGTTTGTCCTGTCATT  722
             || ||||  |||||||| ||||||||||||||||||||||||||||||||||||||||||
Sbjct  4623  GGAAAGGCATCTGTCATTGTCCCCAGGAGGGAGGTAGCGTTAGCTGTTTGTCCTGTCATT  4564

Query  723   AGGTTGGTAATTCTCCAAGTGACATTGAAGACCTGGTGAGGGCTGTCACGTTGTACCGAG  782
             |||||||||| ||||||||| ||||||||||||||||||||||||||| ||||||| || 
Sbjct  4563  AGGTTGGTAACTCTCCAAGTAACATTGAAGACCTGGTGAGGGCTGTCATGTTGTACTGAT  4504

Query  783   GCTCCTGCCCTCACTAAGATCCCCATAACTATCAGGGGGCCCCACGGGTTAACCTTATCT  842
              |||||||||| | |||||||||||  ||||||||||||||||||||||||| |||||||
Sbjct  4503  ACTCCTGCCCTTATTAAGATCCCCAGGACTATCAGGGGGCCCCACGGGTTAATCTTATCT  4444

Query  843   TTAAGGGGTTTTGAGAACGCTGGACCTTCC------------ATGCTGTTCCTGCCGGAG  890
             ||||||||||||||||| |||||||||| |            |||| ||||| |||||||
Sbjct  4443  TTAAGGGGTTTTGAGAATGCTGGACCTTTCATGTCGGTCCTGATGCCGTTCCGGCCGGAG  4384

Query  891   GAGTTGTCGCCGCCTTTGCGTGAGCGGAGTGTATCCACGCAGAGTTGCCGTCTACTTTGA  950
             | ||||||||||| ||| ||||||||| |||||||| ||||||| |||||||||||||||
Sbjct  4383  GGGTTGTCGCCGCTTTTACGTGAGCGGCGTGTATCCCCGCAGAGATGCCGTCTACTTTGA  4324

Query  951   TAGCGGTGGGGGTGGTCAGCAGGACGGTGTAGGGTCCTTTCCAGCGAGGTTCCAAGTTCT  1010
              ||||||||||||||||||||||||||||||||||||||||||||| ||||| |||||||
Sbjct  4323  GAGCGGTGGGGGTGGTCAGCAGGACGGTGTAGGGTCCTTTCCAGCGGGGTTCTAAGTTCT  4264

Query  1011  TAGTCTGGTGCCGGCGTACCCACACGGCGTCACCGACACGGAAGGGGTGTGGTATCACTG  1070
             |||||||||||||||||||||||||||||||||||||||||| |||||||||||||||||
Sbjct  4263  TAGTCTGGTGCCGGCGTACCCACACGGCGTCACCGACACGGAGGGGGTGTGGTATCACTG  4204

Query  1071  GCTGATCTAGCTGGTCCTGATAAGCAGCGGCCAGCGGCTTCCAGACCTCTCGTTGTACTG  1130
             ||||||| |||||||||||||||||||||||||| |||||||||||||||||||||||||
Sbjct  4203  GCTGATCCAGCTGGTCCTGATAAGCAGCGGCCAGTGGCTTCCAGACCTCTCGTTGTACTG  4144

Query  1131  CTTGGAGGGCCTGTAAGTGAGCTT  1154
             ||||||||||||||||||||||||
Sbjct  4143  CTTGGAGGGCCTGTAAGTGAGCTT  4120


>K00021.1 Friend spleen focus-forming virus (proviral), complete 
genome
Length=6296

 Score = 1579 bits (1750),  Expect = 0.0
 Identities = 1046/1164 (90%), Gaps = 27/1164 (2%)
 Strand=Plus/Minus

Query  3     TTTAGCAGCCTGTCTCCCGTCCCAGGTTGTTGAGAAGGCGGGAGAGCCCCAGGTACCATA  62
             ||||| | ||||||||||||||| |||||||||||||| |||  || |||||| ||||||
Sbjct  5268  TTTAGTAACCTGTCTCCCGTCCCCGGTTGTTGAGAAGGTGGGGCAGTCCCAGGGACCATA  5209

Query  63    GAGGCCGCGCCTGTAGGAGGAGGATGAGGAGGCCTGGGGAGCATGATCTGCACGGGTTGG  122
             ||||| ||||||||||||||||| |||||||||||||||||| ||| |||||||||| ||
Sbjct  5208  GAGGCTGCGCCTGTAGGAGGAGGCTGAGGAGGCCTGGGGAGCCTGACCTGCACGGGTCGG  5149

Query  123   GATGGGGGTAGCTGGTCAGTGATCACGGGATTAGGCCCAATGGGGACGCGGGGTCCTACA  182
             || |||||||| ||| || ||||||||||||||||||||||||||| |||||| |||| |
Sbjct  5148  GAGGGGGGTAGTTGGCCAATGATCACGGGATTAGGCCCAATGGGGATGCGGGGCCCTATA  5089

Query  183   TTGAGAACCTGGCGGGTCAAAGAGAACAGGGTCACCGGGTCGGTCCCTGTGGATCGATAC  242
             ||||| ||||||||||||||||||||| |||||||||||||| ||||||||| ||| |||
Sbjct  5088  TTGAGGACCTGGCGGGTCAAAGAGAACCGGGTCACCGGGTCGATCCCTGTGGGTCGGTAC  5029

Query  243   AGTCTTAGTCCCCATGCTTTGGGGGCATCCCAGCTGGCCTTTCTACCCGCGTCAGTGAAT  302
             ||||||||||||||| ||||||||  |||||||||||||||| |||||||||||||||||
Sbjct  5028  AGTCTTAGTCCCCATACTTTGGGGCTATCCCAGCTGGCCTTTTTACCCGCGTCAGTGAAT  4969

Query  303   TCTAGGACTAGGGGGTTGCATCGACCCCCCGGTGTGGCACCCTGGACGCTACTGGAGACC  362
             | || ||| |||||||||||||||||||||||||||||||||||||||| ||||||||||
Sbjct  4968  TTTAAGACCAGGGGGTTGCATCGACCCCCCGGTGTGGCACCCTGGACGCCACTGGAGACC  4909

Query  363   ACTGAGGAATCATAACAGGGGCCCTGACCCCTAGGAGTGTTTCCTCGCTTAAGGGAAATT  422
                ||||||||||||||||||||| || || |||||||||||||||||||||||||||||
Sbjct  4908  ---GAGGAATCATAACAGGGGCCCCGATCCTTAGGAGTGTTTCCTCGCTTAAGGGAAATT  4852

Query  423   AGGTCCCATGATGATGATGGCTTCCAGTATGCCTGTCCAGTGGTCTCACATCCCCATTTG  482
             |||||||||||||||||||||||||||||||||||||||||||||||||| |||||||||
Sbjct  4851  AGGTCCCATGATGATGATGGCTTCCAGTATGCCTGTCCAGTGGTCTCACAGCCCCATTTG  4792

Query  483   CCACAGTAGCCCTCTCTCGGCCCTCCACACCCTGTTGGTACCGTATGACCGGGGCAAACA  542
             ||||||||||||||||||||||||||||||||||||||||| ||||| ||||||||||||
Sbjct  4791  CCACAGTAGCCCTCTCTCGGCCCTCCACACCCTGTTGGTACAGTATGCCCGGGGCAAACA  4732

Query  543   TAGAAATCAAATGTTCTTGTCCTTTTTCTTCCCCCGGGAGAGCGGCAACCATGTCCAATA  602
             ||||| ||||||||||||| |||||||||||||||||||| ||| ||  || |||||   
Sbjct  4731  TAGAAGTCAAATGTTCTTGCCCTTTTTCTTCCCCCGGGAGTGCGACACTCAAGTCCA---  4675

Query  603   GAGGATTCCGGGTCATCCCAGTTGTCTCCCACTAAATCACACAAGTCAAAATATAGTTTA  662
                      |  |||||||| | ||| || | |||||| |||||||| || |  ||  ||
Sbjct  4674  ---------GTCTCATCCCAATCGTCCCCTATTAAATCGCACAAGTCGAAGTGCAGCATA  4624

Query  663   GGGAAGGTGTCTGTCATCGTCCCCAGGAGGGAGGTAGCGTTAGCTGTTTGTCCTGTCATT  722
             || ||||  |||||||| ||||||||||||||||||||||||||||||||||||||||||
Sbjct  4623  GGAAAGGCATCTGTCATTGTCCCCAGGAGGGAGGTAGCGTTAGCTGTTTGTCCTGTCATT  4564

Query  723   AGGTTGGTAATTCTCCAAGTGACATTGAAGACCTGGTGAGGGCTGTCACGTTGTACCGAG  782
             |||||||||| ||||||||| ||||||||||||||||||||||||||| ||||||| || 
Sbjct  4563  AGGTTGGTAACTCTCCAAGTAACATTGAAGACCTGGTGAGGGCTGTCATGTTGTACTGAT  4504

Query  783   GCTCCTGCCCTCACTAAGATCCCCATAACTATCAGGGGGCCCCACGGGTTAACCTTATCT  842
              |||||||||| | |||||||||||  ||||||||||||||||||||||||| |||||||
Sbjct  4503  ACTCCTGCCCTTATTAAGATCCCCAGGACTATCAGGGGGCCCCACGGGTTAATCTTATCT  4444

Query  843   TTAAGGGGTTTTGAGAACGCTGGACCTTCC------------ATGCTGTTCCTGCCGGAG  890
             ||||||||||||||||| |||||||||| |            |||| ||||| |||||||
Sbjct  4443  TTAAGGGGTTTTGAGAATGCTGGACCTTTCATGTCGGTCCTGATGCCGTTCCGGCCGGAG  4384

Query  891   GAGTTGTCGCCGCCTTTGCGTGAGCGGAGTGTATCCACGCAGAGTTGCCGTCTACTTTGA  950
             | ||||||||||| ||| ||||||||| |||||||| ||||||| |||||||||||||||
Sbjct  4383  GGGTTGTCGCCGCTTTTACGTGAGCGGCGTGTATCCCCGCAGAGATGCCGTCTACTTTGA  4324

Query  951   TAGCGGTGGGGGTGGTCAGCAGGACGGTGTAGGGTCCTTTCCAGCGAGGTTCCAAGTTCT  1010
              ||||||||||||||||||||||||||||||||||||||||||||| ||||| |||||||
Sbjct  4323  GAGCGGTGGGGGTGGTCAGCAGGACGGTGTAGGGTCCTTTCCAGCGGGGTTCTAAGTTCT  4264

Query  1011  TAGTCTGGTGCCGGCGTACCCACACGGCGTCACCGACACGGAAGGGGTGTGGTATCACTG  1070
             |||||||||||||||||||||||||||||||||||||||||| |||||||||||||||||
Sbjct  4263  TAGTCTGGTGCCGGCGTACCCACACGGCGTCACCGACACGGAGGGGGTGTGGTATCACTG  4204

Query  1071  GCTGATCTAGCTGGTCCTGATAAGCAGCGGCCAGCGGCTTCCAGACCTCTCGTTGTACTG  1130
             ||||||| |||||||||||||||||||||||||| |||||||||||||||||||||||||
Sbjct  4203  GCTGATCCAGCTGGTCCTGATAAGCAGCGGCCAGTGGCTTCCAGACCTCTCGTTGTACTG  4144

Query  1131  CTTGGAGGGCCTGTAAGTGAGCTT  1154
             ||||||||||||||||||||||||
Sbjct  4143  CTTGGAGGGCCTGTAAGTGAGCTT  4120


>NC_001501.1 Moloney murine leukemia virus, complete genome
Length=8332

 Score = 266 bits (294),  Expect = 3e-69
 Identities = 272/353 (77%), Gaps = 13/353 (4%)
 Strand=Plus/Minus

Query  813   ATCAGGGGGCCCCACGGGTTAACCTTATCTTTAAGGGGTTTTGAGAACGCTGGACCTTCC  872
             || |||||||| | |||||||||||||| ||||||||||||||||| || || ||   ||
Sbjct  5574  ATTAGGGGGCCTCGCGGGTTAACCTTATTTTTAAGGGGTTTTGAGAGCGTTGAACGCGCC  5515

Query  873   ATG-CTGTTCCTGCCGGAGGA---------GTTGTCGCC-GCCTTTGCGTGAGCGGAGTG  921
             ||| | ||  ||   ||| |          |  |||| | |||||  |||| |||| |||
Sbjct  5514  ATGTCAGT--CTAGAGGATGGTCCACCCCCGGGGTCGGCAGCCTTCACGTGGGCGGCGTG  5457

Query  922   TATCCACGCAGAGTTGCCGTCTACTTTGATAGCGGTGGGGGTGGTCAGCAGGACGGTGTA  981
             |||||| || | | |||||||||||||||  ||||||||||||||||||||||| |||||
Sbjct  5456  TATCCAAGCTGCGATGCCGTCTACTTTGAGGGCGGTGGGGGTGGTCAGCAGGACTGTGTA  5397

Query  982   GGGTCCTTTCCAGCGAGGTTCCAAGTTCTTAGTCTGGTGCCGGCGTACCCACACGGCGTC  1041
              |||||||||||||||||||| | ||||||||||||||| ||||| |||||||| | |||
Sbjct  5396  AGGTCCTTTCCAGCGAGGTTCTAGGTTCTTAGTCTGGTGTCGGCGGACCCACACTGTGTC  5337

Query  1042  ACCGACACGGAAGGGGTGTGGTATCACTGGCTGATCTAGCTGGTCCTGATAAGCAGCGGC  1101
              ||||| ||| | ||||| |||| ||| ||  | || || || || || || || || ||
Sbjct  5336  GCCGACTCGGTAAGGGTGAGGTACCACCGGTCGGTCCAGTTGTTCTTGGTAGGCTGCCGC  5277

Query  1102  CAGCGGCTTCCAGACCTCTCGTTGTACTGCTTGGAGGGCCTGTAAGTGAGCTT  1154
             ||| ||  ||||||| ||  | || |||   | ||| ||||||||||||||||
Sbjct  5276  CAGAGGTCTCCAGACTTCGTGCTGGACTAAGTAGAGAGCCTGTAAGTGAGCTT  5224


 Score = 61.7 bits (67),  Expect = 2e-07
 Identities = 53/66 (80%), Gaps = 0/66 (0%)
 Strand=Plus/Minus

Query  426   TCCCATGATGATGATGGCTTCCAGTATGCCTGTCCAGTGGTCTCACATCCCCATTTGCCA  485
             ||||||||||| || ||||||||||| ||    || || |||||||| ||||| | | ||
Sbjct  6087  TCCCATGATGAGGAGGGCTTCCAGTAAGCTCTACCGGTTGTCTCACAGCCCCAATAGGCA  6028

Query  486   CAGTAG  491
             ||||||
Sbjct  6027  CAGTAG  6022


 Score = 47.3 bits (51),  Expect = 0.005
 Identities = 33/38 (87%), Gaps = 0/38 (0%)
 Strand=Plus/Minus

Query  147   ACGGGATTAGGCCCAATGGGGACGCGGGGTCCTACATT  184
             ||||| || ||||| || |||||||||||||||| |||
Sbjct  6330  ACGGGGTTTGGCCCTATTGGGACGCGGGGTCCTAGATT  6293


>AF033811.1 Moloney murine leukemia virus, complete genome
Length=8332

 Score = 266 bits (294),  Expect = 3e-69
 Identities = 272/353 (77%), Gaps = 13/353 (4%)
 Strand=Plus/Minus

Query  813   ATCAGGGGGCCCCACGGGTTAACCTTATCTTTAAGGGGTTTTGAGAACGCTGGACCTTCC  872
             || |||||||| | |||||||||||||| ||||||||||||||||| || || ||   ||
Sbjct  5574  ATTAGGGGGCCTCGCGGGTTAACCTTATTTTTAAGGGGTTTTGAGAGCGTTGAACGCGCC  5515

Query  873   ATG-CTGTTCCTGCCGGAGGA---------GTTGTCGCC-GCCTTTGCGTGAGCGGAGTG  921
             ||| | ||  ||   ||| |          |  |||| | |||||  |||| |||| |||
Sbjct  5514  ATGTCAGT--CTAGAGGATGGTCCACCCCCGGGGTCGGCAGCCTTCACGTGGGCGGCGTG  5457

Query  922   TATCCACGCAGAGTTGCCGTCTACTTTGATAGCGGTGGGGGTGGTCAGCAGGACGGTGTA  981
             |||||| || | | |||||||||||||||  ||||||||||||||||||||||| |||||
Sbjct  5456  TATCCAAGCTGCGATGCCGTCTACTTTGAGGGCGGTGGGGGTGGTCAGCAGGACTGTGTA  5397

Query  982   GGGTCCTTTCCAGCGAGGTTCCAAGTTCTTAGTCTGGTGCCGGCGTACCCACACGGCGTC  1041
              |||||||||||||||||||| | ||||||||||||||| ||||| |||||||| | |||
Sbjct  5396  AGGTCCTTTCCAGCGAGGTTCTAGGTTCTTAGTCTGGTGTCGGCGGACCCACACTGTGTC  5337

Query  1042  ACCGACACGGAAGGGGTGTGGTATCACTGGCTGATCTAGCTGGTCCTGATAAGCAGCGGC  1101
              ||||| ||| | ||||| |||| ||| ||  | || || || || || || || || ||
Sbjct  5336  GCCGACTCGGTAAGGGTGAGGTACCACCGGTCGGTCCAGTTGTTCTTGGTAGGCTGCCGC  5277

Query  1102  CAGCGGCTTCCAGACCTCTCGTTGTACTGCTTGGAGGGCCTGTAAGTGAGCTT  1154
             ||| ||  ||||||| ||  | || |||   | ||| ||||||||||||||||
Sbjct  5276  CAGAGGTCTCCAGACTTCGTGCTGGACTAAGTAGAGAGCCTGTAAGTGAGCTT  5224


 Score = 61.7 bits (67),  Expect = 2e-07
 Identities = 53/66 (80%), Gaps = 0/66 (0%)
 Strand=Plus/Minus

Query  426   TCCCATGATGATGATGGCTTCCAGTATGCCTGTCCAGTGGTCTCACATCCCCATTTGCCA  485
             ||||||||||| || ||||||||||| ||    || || |||||||| ||||| | | ||
Sbjct  6087  TCCCATGATGAGGAGGGCTTCCAGTAAGCTCTACCGGTTGTCTCACAGCCCCAATAGGCA  6028

Query  486   CAGTAG  491
             ||||||
Sbjct  6027  CAGTAG  6022


 Score = 47.3 bits (51),  Expect = 0.005
 Identities = 33/38 (87%), Gaps = 0/38 (0%)
 Strand=Plus/Minus

Query  147   ACGGGATTAGGCCCAATGGGGACGCGGGGTCCTACATT  184
             ||||| || ||||| || |||||||||||||||| |||
Sbjct  6330  ACGGGGTTTGGCCCTATTGGGACGCGGGGTCCTAGATT  6293


>NC_001501.1 Moloney murine leukemia virus, complete genome
Length=8332

 Score = 266 bits (294),  Expect = 3e-69
 Identities = 272/353 (77%), Gaps = 13/353 (4%)
 Strand=Plus/Minus

Query  813   ATCAGGGGGCCCCACGGGTTAACCTTATCTTTAAGGGGTTTTGAGAACGCTGGACCTTCC  872
             || |||||||| | |||||||||||||| ||||||||||||||||| || || ||   ||
Sbjct  5574  ATTAGGGGGCCTCGCGGGTTAACCTTATTTTTAAGGGGTTTTGAGAGCGTTGAACGCGCC  5515

Query  873   ATG-CTGTTCCTGCCGGAGGA---------GTTGTCGCC-GCCTTTGCGTGAGCGGAGTG  921
             ||| | ||  ||   ||| |          |  |||| | |||||  |||| |||| |||
Sbjct  5514  ATGTCAGT--CTAGAGGATGGTCCACCCCCGGGGTCGGCAGCCTTCACGTGGGCGGCGTG  5457

Query  922   TATCCACGCAGAGTTGCCGTCTACTTTGATAGCGGTGGGGGTGGTCAGCAGGACGGTGTA  981
             |||||| || | | |||||||||||||||  ||||||||||||||||||||||| |||||
Sbjct  5456  TATCCAAGCTGCGATGCCGTCTACTTTGAGGGCGGTGGGGGTGGTCAGCAGGACTGTGTA  5397

Query  982   GGGTCCTTTCCAGCGAGGTTCCAAGTTCTTAGTCTGGTGCCGGCGTACCCACACGGCGTC  1041
              |||||||||||||||||||| | ||||||||||||||| ||||| |||||||| | |||
Sbjct  5396  AGGTCCTTTCCAGCGAGGTTCTAGGTTCTTAGTCTGGTGTCGGCGGACCCACACTGTGTC  5337

Query  1042  ACCGACACGGAAGGGGTGTGGTATCACTGGCTGATCTAGCTGGTCCTGATAAGCAGCGGC  1101
              ||||| ||| | ||||| |||| ||| ||  | || || || || || || || || ||
Sbjct  5336  GCCGACTCGGTAAGGGTGAGGTACCACCGGTCGGTCCAGTTGTTCTTGGTAGGCTGCCGC  5277

Query  1102  CAGCGGCTTCCAGACCTCTCGTTGTACTGCTTGGAGGGCCTGTAAGTGAGCTT  1154
             ||| ||  ||||||| ||  | || |||   | ||| ||||||||||||||||
Sbjct  5276  CAGAGGTCTCCAGACTTCGTGCTGGACTAAGTAGAGAGCCTGTAAGTGAGCTT  5224


 Score = 61.7 bits (67),  Expect = 2e-07
 Identities = 53/66 (80%), Gaps = 0/66 (0%)
 Strand=Plus/Minus

Query  426   TCCCATGATGATGATGGCTTCCAGTATGCCTGTCCAGTGGTCTCACATCCCCATTTGCCA  485
             ||||||||||| || ||||||||||| ||    || || |||||||| ||||| | | ||
Sbjct  6087  TCCCATGATGAGGAGGGCTTCCAGTAAGCTCTACCGGTTGTCTCACAGCCCCAATAGGCA  6028

Query  486   CAGTAG  491
             ||||||
Sbjct  6027  CAGTAG  6022


 Score = 47.3 bits (51),  Expect = 0.005
 Identities = 33/38 (87%), Gaps = 0/38 (0%)
 Strand=Plus/Minus

Query  147   ACGGGATTAGGCCCAATGGGGACGCGGGGTCCTACATT  184
             ||||| || ||||| || |||||||||||||||| |||
Sbjct  6330  ACGGGGTTTGGCCCTATTGGGACGCGGGGTCCTAGATT  6293


>AF033811.1 Moloney murine leukemia virus, complete genome
Length=8332

 Score = 266 bits (294),  Expect = 3e-69
 Identities = 272/353 (77%), Gaps = 13/353 (4%)
 Strand=Plus/Minus

Query  813   ATCAGGGGGCCCCACGGGTTAACCTTATCTTTAAGGGGTTTTGAGAACGCTGGACCTTCC  872
             || |||||||| | |||||||||||||| ||||||||||||||||| || || ||   ||
Sbjct  5574  ATTAGGGGGCCTCGCGGGTTAACCTTATTTTTAAGGGGTTTTGAGAGCGTTGAACGCGCC  5515

Query  873   ATG-CTGTTCCTGCCGGAGGA---------GTTGTCGCC-GCCTTTGCGTGAGCGGAGTG  921
             ||| | ||  ||   ||| |          |  |||| | |||||  |||| |||| |||
Sbjct  5514  ATGTCAGT--CTAGAGGATGGTCCACCCCCGGGGTCGGCAGCCTTCACGTGGGCGGCGTG  5457

Query  922   TATCCACGCAGAGTTGCCGTCTACTTTGATAGCGGTGGGGGTGGTCAGCAGGACGGTGTA  981
             |||||| || | | |||||||||||||||  ||||||||||||||||||||||| |||||
Sbjct  5456  TATCCAAGCTGCGATGCCGTCTACTTTGAGGGCGGTGGGGGTGGTCAGCAGGACTGTGTA  5397

Query  982   GGGTCCTTTCCAGCGAGGTTCCAAGTTCTTAGTCTGGTGCCGGCGTACCCACACGGCGTC  1041
              |||||||||||||||||||| | ||||||||||||||| ||||| |||||||| | |||
Sbjct  5396  AGGTCCTTTCCAGCGAGGTTCTAGGTTCTTAGTCTGGTGTCGGCGGACCCACACTGTGTC  5337

Query  1042  ACCGACACGGAAGGGGTGTGGTATCACTGGCTGATCTAGCTGGTCCTGATAAGCAGCGGC  1101
              ||||| ||| | ||||| |||| ||| ||  | || || || || || || || || ||
Sbjct  5336  GCCGACTCGGTAAGGGTGAGGTACCACCGGTCGGTCCAGTTGTTCTTGGTAGGCTGCCGC  5277

Query  1102  CAGCGGCTTCCAGACCTCTCGTTGTACTGCTTGGAGGGCCTGTAAGTGAGCTT  1154
             ||| ||  ||||||| ||  | || |||   | ||| ||||||||||||||||
Sbjct  5276  CAGAGGTCTCCAGACTTCGTGCTGGACTAAGTAGAGAGCCTGTAAGTGAGCTT  5224


 Score = 61.7 bits (67),  Expect = 2e-07
 Identities = 53/66 (80%), Gaps = 0/66 (0%)
 Strand=Plus/Minus

Query  426   TCCCATGATGATGATGGCTTCCAGTATGCCTGTCCAGTGGTCTCACATCCCCATTTGCCA  485
             ||||||||||| || ||||||||||| ||    || || |||||||| ||||| | | ||
Sbjct  6087  TCCCATGATGAGGAGGGCTTCCAGTAAGCTCTACCGGTTGTCTCACAGCCCCAATAGGCA  6028

Query  486   CAGTAG  491
             ||||||
Sbjct  6027  CAGTAG  6022


 Score = 47.3 bits (51),  Expect = 0.005
 Identities = 33/38 (87%), Gaps = 0/38 (0%)
 Strand=Plus/Minus

Query  147   ACGGGATTAGGCCCAATGGGGACGCGGGGTCCTACATT  184
             ||||| || ||||| || |||||||||||||||| |||
Sbjct  6330  ACGGGGTTTGGCCCTATTGGGACGCGGGGTCCTAGATT  6293


>NC_001819.1 Rauscher murine leukemia virus, complete genome
Length=8282

 Score = 236 bits (261),  Expect = 5e-60
 Identities = 263/351 (75%), Gaps = 9/351 (3%)
 Strand=Plus/Minus

Query  813   ATCAGGGGGCCCCACGGGTTAACCTTATCTTTAAGGGGTTTTGAGAACGCTGGACCTTCC  872
             || ||| || ||| ||||| || |||||||||| ||| || ||||| || || ||   ||
Sbjct  5836  ATTAGGAGGTCCCGCGGGTCAATCTTATCTTTAGGGGATTCTGAGAGCGTTGAACACGCC  5777

Query  873   ATGCTGTTCCTGCCGGAGGA--------GTTGTCGCC-GCCTTTGCGTGAGCGGAGTGTA  923
             |||  | | | |  || ||         | ||||| | |||||| |||| || | ||| |
Sbjct  5776  ATGTCGATTCCGATGGTGGCTCAATCCTGGTGTCGGCAGCCTTTACGTGGGCAGCGTGGA  5717

Query  924   TCCACGCAGAGTTGCCGTCTACTTTGATAGCGGTGGGGGTGGTCAGCAGGACGGTGTAGG  983
             ||||||| |   ||||||| ||||||| |||||||||||| ||||| |||||||| ||||
Sbjct  5716  TCCACGCTGCAATGCCGTCCACTTTGAGAGCGGTGGGGGTAGTCAGTAGGACGGTATAGG  5657

Query  984   GTCCTTTCCAGCGAGGTTCCAAGTTCTTAGTCTGGTGCCGGCGTACCCACACGGCGTCAC  1043
             |||||||||| || ||||| |  || ||||| ||||||| ||| |||||||| | |||||
Sbjct  5656  GTCCTTTCCAACGGGGTTCTAGATTTTTAGTTTGGTGCCTGCGGACCCACACTGTGTCAC  5597

Query  1044  CGACACGGAAGGGGTGTGGTATCACTGGCTGATCTAGCTGGTCCTGATAAGCAGCGGCCA  1103
             |||| ||||| ||||| ||||  || ||| | ||||| || || || ||||| || ||||
Sbjct  5596  CGACTCGGAAAGGGTGAGGTACTACCGGCCGGTCTAGTTGTTCTTGGTAAGCTGCCGCCA  5537

Query  1104  GCGGCTTCCAGACCTCTCGTTGTACTGCTTGGAGGGCCTGTAAGTGAGCTT  1154
             ||||  ||||||| ||  | || ||    | ||| |||||||| |||||||
Sbjct  5536  GCGGTCTCCAGACTTCGTGCTGGACCAGGTAGAGTGCCTGTAAATGAGCTT  5486


 Score = 54.5 bits (59),  Expect = 4e-05
 Identities = 52/67 (78%), Gaps = 0/67 (0%)
 Strand=Plus/Minus

Query  425   GTCCCATGATGATGATGGCTTCCAGTATGCCTGTCCAGTGGTCTCACATCCCCATTTGCC  484
             |||||| || || || |||||||||||||||   || || ||||| || |||||   | |
Sbjct  6359  GTCCCAAGAGGAGGAGGGCTTCCAGTATGCCCTACCGGTTGTCTCGCAGCCCCAAGAGGC  6300

Query  485   ACAGTAG  491
             |||||||
Sbjct  6299  ACAGTAG  6293


 Score = 41.0 bits (44),  Expect = 0.23
 Identities = 34/42 (81%), Gaps = 0/42 (0%)
 Strand=Plus/Minus

Query  726   TTGGTAATTCTCCAAGTGACATTGAAGACCTGGTGAGGGCTG  767
             ||||| | |  ||| ||||  ||| |||||||||||||||||
Sbjct  5932  TTGGTCACTTCCCAGGTGATGTTGTAGACCTGGTGAGGGCTG  5891


>NC_001362.1 Friend murine leukemia virus FB29 complete genome
Length=8323

 Score = 218 bits (241),  Expect = 1e-54
 Identities = 259/351 (74%), Gaps = 9/351 (3%)
 Strand=Plus/Minus

Query  813   ATCAGGGGGCCCCACGGGTTAACCTTATCTTTAAGGGGTTTTGAGAACGCTGGACCTTCC  872
             || ||| || ||| ||||| || |||||||||| ||| |||||||| || || ||   ||
Sbjct  5836  ATTAGGAGGTCCCGCGGGTCAATCTTATCTTTAGGGGATTTTGAGAGCGTTGAACACGCC  5777

Query  873   ATGCTGTTCCTGCCGGAGGA--------GTTGTCGCC-GCCTTTGCGTGAGCGGAGTGTA  923
             |||  | | | |  || ||         | ||||| | |||||| |||| || | ||| |
Sbjct  5776  ATGTCGATTCCGATGGTGGCTCAATCCTGGTGTCGGCAGCCTTTACGTGGGCAGCGTGGA  5717

Query  924   TCCACGCAGAGTTGCCGTCTACTTTGATAGCGGTGGGGGTGGTCAGCAGGACGGTGTAGG  983
             ||||||| |   ||||||| ||||||| |||||||||||| ||||| |||||||| || |
Sbjct  5716  TCCACGCTGCAATGCCGTCCACTTTGAGAGCGGTGGGGGTAGTCAGTAGGACGGTATAAG  5657

Query  984   GTCCTTTCCAGCGAGGTTCCAAGTTCTTAGTCTGGTGCCGGCGTACCCACACGGCGTCAC  1043
             ||||||||||||| ||||| |  || ||||| ||||| | ||| |||||||| | |||||
Sbjct  5656  GTCCTTTCCAGCGGGGTTCTAGATTTTTAGTTTGGTGTCTGCGGACCCACACTGTGTCAC  5597

Query  1044  CGACACGGAAGGGGTGTGGTATCACTGGCTGATCTAGCTGGTCCTGATAAGCAGCGGCCA  1103
             |||| ||||| ||||| || |  || ||| | || || || || || ||||| || ||||
Sbjct  5596  CGACTCGGAAAGGGTGAGGCACTACCGGCCGGTCCAGTTGTTCTTGGTAAGCTGCCGCCA  5537

Query  1104  GCGGCTTCCAGACCTCTCGTTGTACTGCTTGGAGGGCCTGTAAGTGAGCTT  1154
              |||  ||||||| ||  | || ||    | ||| |||||||| || ||||
Sbjct  5536  ACGGTCTCCAGACTTCGTGCTGGACCAGGTAGAGTGCCTGTAAATGGGCTT  5486


 Score = 45.5 bits (49),  Expect = 0.019
 Identities = 50/67 (75%), Gaps = 0/67 (0%)
 Strand=Plus/Minus

Query  425   GTCCCATGATGATGATGGCTTCCAGTATGCCTGTCCAGTGGTCTCACATCCCCATTTGCC  484
             |||||| || || || |||||||||||| |    || || ||||| || |||||   | |
Sbjct  6359  GTCCCAAGAAGAGGAGGGCTTCCAGTATACTCTACCGGTTGTCTCGCAGCCCCAAGAGGC  6300

Query  485   ACAGTAG  491
             |||||||
Sbjct  6299  ACAGTAG  6293


 Score = 36.5 bits (39),  Expect = 9.7
 Identities = 33/42 (79%), Gaps = 0/42 (0%)
 Strand=Plus/Minus

Query  726   TTGGTAATTCTCCAAGTGACATTGAAGACCTGGTGAGGGCTG  767
             ||||| | |  ||| || |  ||| |||||||||||||||||
Sbjct  5932  TTGGTCACTTCCCAGGTAATGTTGTAGACCTGGTGAGGGCTG  5891


>Z11128.1 Friend murine leukemia virus FB29 complete genome
Length=8323

 Score = 218 bits (241),  Expect = 1e-54
 Identities = 259/351 (74%), Gaps = 9/351 (3%)
 Strand=Plus/Minus

Query  813   ATCAGGGGGCCCCACGGGTTAACCTTATCTTTAAGGGGTTTTGAGAACGCTGGACCTTCC  872
             || ||| || ||| ||||| || |||||||||| ||| |||||||| || || ||   ||
Sbjct  5836  ATTAGGAGGTCCCGCGGGTCAATCTTATCTTTAGGGGATTTTGAGAGCGTTGAACACGCC  5777

Query  873   ATGCTGTTCCTGCCGGAGGA--------GTTGTCGCC-GCCTTTGCGTGAGCGGAGTGTA  923
             |||  | | | |  || ||         | ||||| | |||||| |||| || | ||| |
Sbjct  5776  ATGTCGATTCCGATGGTGGCTCAATCCTGGTGTCGGCAGCCTTTACGTGGGCAGCGTGGA  5717

Query  924   TCCACGCAGAGTTGCCGTCTACTTTGATAGCGGTGGGGGTGGTCAGCAGGACGGTGTAGG  983
             ||||||| |   ||||||| ||||||| |||||||||||| ||||| |||||||| || |
Sbjct  5716  TCCACGCTGCAATGCCGTCCACTTTGAGAGCGGTGGGGGTAGTCAGTAGGACGGTATAAG  5657

Query  984   GTCCTTTCCAGCGAGGTTCCAAGTTCTTAGTCTGGTGCCGGCGTACCCACACGGCGTCAC  1043
             ||||||||||||| ||||| |  || ||||| ||||| | ||| |||||||| | |||||
Sbjct  5656  GTCCTTTCCAGCGGGGTTCTAGATTTTTAGTTTGGTGTCTGCGGACCCACACTGTGTCAC  5597

Query  1044  CGACACGGAAGGGGTGTGGTATCACTGGCTGATCTAGCTGGTCCTGATAAGCAGCGGCCA  1103
             |||| ||||| ||||| || |  || ||| | || || || || || ||||| || ||||
Sbjct  5596  CGACTCGGAAAGGGTGAGGCACTACCGGCCGGTCCAGTTGTTCTTGGTAAGCTGCCGCCA  5537

Query  1104  GCGGCTTCCAGACCTCTCGTTGTACTGCTTGGAGGGCCTGTAAGTGAGCTT  1154
              |||  ||||||| ||  | || ||    | ||| |||||||| || ||||
Sbjct  5536  ACGGTCTCCAGACTTCGTGCTGGACCAGGTAGAGTGCCTGTAAATGGGCTT  5486


 Score = 45.5 bits (49),  Expect = 0.019
 Identities = 50/67 (75%), Gaps = 0/67 (0%)
 Strand=Plus/Minus

Query  425   GTCCCATGATGATGATGGCTTCCAGTATGCCTGTCCAGTGGTCTCACATCCCCATTTGCC  484
             |||||| || || || |||||||||||| |    || || ||||| || |||||   | |
Sbjct  6359  GTCCCAAGAAGAGGAGGGCTTCCAGTATACTCTACCGGTTGTCTCGCAGCCCCAAGAGGC  6300

Query  485   ACAGTAG  491
             |||||||
Sbjct  6299  ACAGTAG  6293


 Score = 36.5 bits (39),  Expect = 9.7
 Identities = 33/42 (79%), Gaps = 0/42 (0%)
 Strand=Plus/Minus

Query  726   TTGGTAATTCTCCAAGTGACATTGAAGACCTGGTGAGGGCTG  767
             ||||| | |  ||| || |  ||| |||||||||||||||||
Sbjct  5932  TTGGTCACTTCCCAGGTAATGTTGTAGACCTGGTGAGGGCTG  5891


>NC_001362.1 Friend murine leukemia virus FB29 complete genome
Length=8323

 Score = 218 bits (241),  Expect = 1e-54
 Identities = 259/351 (74%), Gaps = 9/351 (3%)
 Strand=Plus/Minus

Query  813   ATCAGGGGGCCCCACGGGTTAACCTTATCTTTAAGGGGTTTTGAGAACGCTGGACCTTCC  872
             || ||| || ||| ||||| || |||||||||| ||| |||||||| || || ||   ||
Sbjct  5836  ATTAGGAGGTCCCGCGGGTCAATCTTATCTTTAGGGGATTTTGAGAGCGTTGAACACGCC  5777

Query  873   ATGCTGTTCCTGCCGGAGGA--------GTTGTCGCC-GCCTTTGCGTGAGCGGAGTGTA  923
             |||  | | | |  || ||         | ||||| | |||||| |||| || | ||| |
Sbjct  5776  ATGTCGATTCCGATGGTGGCTCAATCCTGGTGTCGGCAGCCTTTACGTGGGCAGCGTGGA  5717

Query  924   TCCACGCAGAGTTGCCGTCTACTTTGATAGCGGTGGGGGTGGTCAGCAGGACGGTGTAGG  983
             ||||||| |   ||||||| ||||||| |||||||||||| ||||| |||||||| || |
Sbjct  5716  TCCACGCTGCAATGCCGTCCACTTTGAGAGCGGTGGGGGTAGTCAGTAGGACGGTATAAG  5657

Query  984   GTCCTTTCCAGCGAGGTTCCAAGTTCTTAGTCTGGTGCCGGCGTACCCACACGGCGTCAC  1043
             ||||||||||||| ||||| |  || ||||| ||||| | ||| |||||||| | |||||
Sbjct  5656  GTCCTTTCCAGCGGGGTTCTAGATTTTTAGTTTGGTGTCTGCGGACCCACACTGTGTCAC  5597

Query  1044  CGACACGGAAGGGGTGTGGTATCACTGGCTGATCTAGCTGGTCCTGATAAGCAGCGGCCA  1103
             |||| ||||| ||||| || |  || ||| | || || || || || ||||| || ||||
Sbjct  5596  CGACTCGGAAAGGGTGAGGCACTACCGGCCGGTCCAGTTGTTCTTGGTAAGCTGCCGCCA  5537

Query  1104  GCGGCTTCCAGACCTCTCGTTGTACTGCTTGGAGGGCCTGTAAGTGAGCTT  1154
              |||  ||||||| ||  | || ||    | ||| |||||||| || ||||
Sbjct  5536  ACGGTCTCCAGACTTCGTGCTGGACCAGGTAGAGTGCCTGTAAATGGGCTT  5486


 Score = 45.5 bits (49),  Expect = 0.019
 Identities = 50/67 (75%), Gaps = 0/67 (0%)
 Strand=Plus/Minus

Query  425   GTCCCATGATGATGATGGCTTCCAGTATGCCTGTCCAGTGGTCTCACATCCCCATTTGCC  484
             |||||| || || || |||||||||||| |    || || ||||| || |||||   | |
Sbjct  6359  GTCCCAAGAAGAGGAGGGCTTCCAGTATACTCTACCGGTTGTCTCGCAGCCCCAAGAGGC  6300

Query  485   ACAGTAG  491
             |||||||
Sbjct  6299  ACAGTAG  6293


 Score = 36.5 bits (39),  Expect = 9.7
 Identities = 33/42 (79%), Gaps = 0/42 (0%)
 Strand=Plus/Minus

Query  726   TTGGTAATTCTCCAAGTGACATTGAAGACCTGGTGAGGGCTG  767
             ||||| | |  ||| || |  ||| |||||||||||||||||
Sbjct  5932  TTGGTCACTTCCCAGGTAATGTTGTAGACCTGGTGAGGGCTG  5891


>Z11128.1 Friend murine leukemia virus FB29 complete genome
Length=8323

 Score = 218 bits (241),  Expect = 1e-54
 Identities = 259/351 (74%), Gaps = 9/351 (3%)
 Strand=Plus/Minus

Query  813   ATCAGGGGGCCCCACGGGTTAACCTTATCTTTAAGGGGTTTTGAGAACGCTGGACCTTCC  872
             || ||| || ||| ||||| || |||||||||| ||| |||||||| || || ||   ||
Sbjct  5836  ATTAGGAGGTCCCGCGGGTCAATCTTATCTTTAGGGGATTTTGAGAGCGTTGAACACGCC  5777

Query  873   ATGCTGTTCCTGCCGGAGGA--------GTTGTCGCC-GCCTTTGCGTGAGCGGAGTGTA  923
             |||  | | | |  || ||         | ||||| | |||||| |||| || | ||| |
Sbjct  5776  ATGTCGATTCCGATGGTGGCTCAATCCTGGTGTCGGCAGCCTTTACGTGGGCAGCGTGGA  5717

Query  924   TCCACGCAGAGTTGCCGTCTACTTTGATAGCGGTGGGGGTGGTCAGCAGGACGGTGTAGG  983
             ||||||| |   ||||||| ||||||| |||||||||||| ||||| |||||||| || |
Sbjct  5716  TCCACGCTGCAATGCCGTCCACTTTGAGAGCGGTGGGGGTAGTCAGTAGGACGGTATAAG  5657

Query  984   GTCCTTTCCAGCGAGGTTCCAAGTTCTTAGTCTGGTGCCGGCGTACCCACACGGCGTCAC  1043
             ||||||||||||| ||||| |  || ||||| ||||| | ||| |||||||| | |||||
Sbjct  5656  GTCCTTTCCAGCGGGGTTCTAGATTTTTAGTTTGGTGTCTGCGGACCCACACTGTGTCAC  5597

Query  1044  CGACACGGAAGGGGTGTGGTATCACTGGCTGATCTAGCTGGTCCTGATAAGCAGCGGCCA  1103
             |||| ||||| ||||| || |  || ||| | || || || || || ||||| || ||||
Sbjct  5596  CGACTCGGAAAGGGTGAGGCACTACCGGCCGGTCCAGTTGTTCTTGGTAAGCTGCCGCCA  5537

Query  1104  GCGGCTTCCAGACCTCTCGTTGTACTGCTTGGAGGGCCTGTAAGTGAGCTT  1154
              |||  ||||||| ||  | || ||    | ||| |||||||| || ||||
Sbjct  5536  ACGGTCTCCAGACTTCGTGCTGGACCAGGTAGAGTGCCTGTAAATGGGCTT  5486


 Score = 45.5 bits (49),  Expect = 0.019
 Identities = 50/67 (75%), Gaps = 0/67 (0%)
 Strand=Plus/Minus

Query  425   GTCCCATGATGATGATGGCTTCCAGTATGCCTGTCCAGTGGTCTCACATCCCCATTTGCC  484
             |||||| || || || |||||||||||| |    || || ||||| || |||||   | |
Sbjct  6359  GTCCCAAGAAGAGGAGGGCTTCCAGTATACTCTACCGGTTGTCTCGCAGCCCCAAGAGGC  6300

Query  485   ACAGTAG  491
             |||||||
Sbjct  6299  ACAGTAG  6293


 Score = 36.5 bits (39),  Expect = 9.7
 Identities = 33/42 (79%), Gaps = 0/42 (0%)
 Strand=Plus/Minus

Query  726   TTGGTAATTCTCCAAGTGACATTGAAGACCTGGTGAGGGCTG  767
             ||||| | |  ||| || |  ||| |||||||||||||||||
Sbjct  5932  TTGGTCACTTCCCAGGTAATGTTGTAGACCTGGTGAGGGCTG  5891


>NC_009889.1 RD114 retrovirus, complete genome
Length=8406

 Score = 114 bits (126),  Expect = 1e-23
 Identities = 174/245 (71%), Gaps = 11/245 (4%)
 Strand=Plus/Minus

Query  825   CACGGGTTAACCTTATCTTTAAGGGGTTTTGAGAACGCTGGACCTTCCATGCT------G  878
             ||||||  |  |||||||| |  ||||| |  |||||  ||| |||||| | |      |
Sbjct  6161  CACGGGAGAGTCTTATCTTAAGAGGGTTCTCCGAACGGCGGAGCTTCCAGGTTTTGGGAG  6102

Query  879   TTCCTGCCGGAGGAGTTGTCG---CCGCCTTTGCGTGAGCGGAGTGTATCCACGCAGAGT  935
             || |||    ||| ||| | |   | ||||| ||||| |  | ||| ||||| || | | 
Sbjct  6101  TTTCTGGTCCAGGGGTTTTTGGGGCTGCCTTGGCGTGCGATGCGTGAATCCAGGCGGCGA  6042

Query  936   TGCCGTCTACTTTGATAGCGGTGGGGGTGGTCAGCAGGACGGTGTAGGGTCCTTTCCAGC  995
             | ||||| || || || |||||||| ||||||||||||||| |||| ||||| ||||| |
Sbjct  6041  TCCCGTCAACCTTTATGGCGGTGGGCGTGGTCAGCAGGACGATGTAAGGTCCCTTCCAAC  5982

Query  996   GAGGTTCCAAGTTCTT-AGTCTGGTGCCGGCGTACCCACACGGCGTCACCGACACGGAAG  1054
             |||| ||||| | ||| ||   ||||||| || ||  |||||| ||| || ||  | || 
Sbjct  5981  GAGGCTCCAA-TCCTTGAGAGCGGTGCCGCCGGACGTACACGGAGTCTCCCACCTGAAAT  5923

Query  1055  GGGTG  1059
             |||||
Sbjct  5922  GGGTG  5918


>EU030001.1 RD114 retrovirus isolate SC3C, complete genome
Length=8406

 Score = 114 bits (126),  Expect = 1e-23
 Identities = 174/245 (71%), Gaps = 11/245 (4%)
 Strand=Plus/Minus

Query  825   CACGGGTTAACCTTATCTTTAAGGGGTTTTGAGAACGCTGGACCTTCCATGCT------G  878
             ||||||  |  |||||||| |  ||||| |  |||||  ||| |||||| | |      |
Sbjct  6161  CACGGGAGAGTCTTATCTTAAGAGGGTTCTCCGAACGGCGGAGCTTCCAGGTTTTGGGAG  6102

Query  879   TTCCTGCCGGAGGAGTTGTCG---CCGCCTTTGCGTGAGCGGAGTGTATCCACGCAGAGT  935
             || |||    ||| ||| | |   | ||||| ||||| |  | ||| ||||| || | | 
Sbjct  6101  TTTCTGGTCCAGGGGTTTTTGGGGCTGCCTTGGCGTGCGATGCGTGAATCCAGGCGGCGA  6042

Query  936   TGCCGTCTACTTTGATAGCGGTGGGGGTGGTCAGCAGGACGGTGTAGGGTCCTTTCCAGC  995
             | ||||| || || || |||||||| ||||||||||||||| |||| ||||| ||||| |
Sbjct  6041  TCCCGTCAACCTTTATGGCGGTGGGCGTGGTCAGCAGGACGATGTAAGGTCCCTTCCAAC  5982

Query  996   GAGGTTCCAAGTTCTT-AGTCTGGTGCCGGCGTACCCACACGGCGTCACCGACACGGAAG  1054
             |||| ||||| | ||| ||   ||||||| || ||  |||||| ||| || ||  | || 
Sbjct  5981  GAGGCTCCAA-TCCTTGAGAGCGGTGCCGCCGGACGTACACGGAGTCTCCCACCTGAAAT  5923

Query  1055  GGGTG  1059
             |||||
Sbjct  5922  GGGTG  5918


>NC_043382.1 Snyder-Theilen feline sarcoma virus genomic sequence
Length=4901

 Score = 98.7 bits (108),  Expect = 1e-18
 Identities = 120/164 (73%), Gaps = 0/164 (0%)
 Strand=Plus/Minus

Query  899   GCCGCCTTTGCGTGAGCGGAGTGTATCCACGCAGAGTTGCCGTCTACTTTGATAGCGGTG  958
             || |||||| | || | || ||| ||||| ||||     |||||||| || |  || |||
Sbjct  3663  GCAGCCTTTACATGTGAGGCGTGGATCCAAGCAGCAACTCCGTCTACCTTTAAGGCTGTG  3604

Query  959   GGGGTGGTCAGCAGGACGGTGTAGGGTCCTTTCCAGCGAGGTTCCAAGTTCTTAGTCTGG  1018
             ||||||||||| |||||| | |  ||||||||||| || ||||| | |||||| || || 
Sbjct  3603  GGGGTGGTCAGAAGGACGATATGTGGTCCTTTCCACCGCGGTTCGAGGTTCTTGGTTTGA  3544

Query  1019  TGCCGGCGTACCCACACGGCGTCACCGACACGGAAGGGGTGTGG  1062
             || |  || ||||| |||| ||| ||      ||||||||| ||
Sbjct  3543  TGTCTCCGAACCCAGACGGAGTCTCCTGGTTTGAAGGGGTGAGG  3500


 Score = 51.8 bits (56),  Expect = 1e-04
 Identities = 58/78 (74%), Gaps = 0/78 (0%)
 Strand=Plus/Minus

Query  797   TAAGATCCCCATAACTATCAGGGGGCCCCACGGGTTAACCTTATCTTTAAGGGGTTTTGA  856
             ||||| |||||  |  ||||   || |||||| |  |  ||||||||||  |||||||| 
Sbjct  3798  TAAGACCCCCACCAAAATCATTAGGTCCCACGAGAAAGTCTTATCTTTAGAGGGTTTTGG  3739

Query  857   GAACGCTGGACCTTCCAT  874
             |  || ||||||||||||
Sbjct  3738  GTGCGTTGGACCTTCCAT  3721


>M22820.1 Snyder-Theilen feline sarcoma virus genomic sequence, 
sequence
Length=4901

 Score = 98.7 bits (108),  Expect = 1e-18
 Identities = 120/164 (73%), Gaps = 0/164 (0%)
 Strand=Plus/Minus

Query  899   GCCGCCTTTGCGTGAGCGGAGTGTATCCACGCAGAGTTGCCGTCTACTTTGATAGCGGTG  958
             || |||||| | || | || ||| ||||| ||||     |||||||| || |  || |||
Sbjct  3663  GCAGCCTTTACATGTGAGGCGTGGATCCAAGCAGCAACTCCGTCTACCTTTAAGGCTGTG  3604

Query  959   GGGGTGGTCAGCAGGACGGTGTAGGGTCCTTTCCAGCGAGGTTCCAAGTTCTTAGTCTGG  1018
             ||||||||||| |||||| | |  ||||||||||| || ||||| | |||||| || || 
Sbjct  3603  GGGGTGGTCAGAAGGACGATATGTGGTCCTTTCCACCGCGGTTCGAGGTTCTTGGTTTGA  3544

Query  1019  TGCCGGCGTACCCACACGGCGTCACCGACACGGAAGGGGTGTGG  1062
             || |  || ||||| |||| ||| ||      ||||||||| ||
Sbjct  3543  TGTCTCCGAACCCAGACGGAGTCTCCTGGTTTGAAGGGGTGAGG  3500


 Score = 51.8 bits (56),  Expect = 1e-04
 Identities = 58/78 (74%), Gaps = 0/78 (0%)
 Strand=Plus/Minus

Query  797   TAAGATCCCCATAACTATCAGGGGGCCCCACGGGTTAACCTTATCTTTAAGGGGTTTTGA  856
             ||||| |||||  |  ||||   || |||||| |  |  ||||||||||  |||||||| 
Sbjct  3798  TAAGACCCCCACCAAAATCATTAGGTCCCACGAGAAAGTCTTATCTTTAGAGGGTTTTGG  3739

Query  857   GAACGCTGGACCTTCCAT  874
             |  || ||||||||||||
Sbjct  3738  GTGCGTTGGACCTTCCAT  3721


>NC_001940.1 Feline leukemia virus, complete genome
Length=8448

 Score = 94.2 bits (103),  Expect = 4e-17
 Identities = 113/154 (73%), Gaps = 0/154 (0%)
 Strand=Plus/Minus

Query  909   CGTGAGCGGAGTGTATCCACGCAGAGTTGCCGTCTACTTTGATAGCGGTGGGGGTGGTCA  968
             |||||| || ||| ||||| ||||     |||||||| || |  || |||||||||||||
Sbjct  5920  CGTGAGAGGCGTGAATCCAGGCAGCAACTCCGTCTACCTTTAAGGCTGTGGGGGTGGTCA  5861

Query  969   GCAGGACGGTGTAGGGTCCTTTCCAGCGAGGTTCCAAGTTCTTAGTCTGGTGCCGGCGTA  1028
             | |||||| | |  ||||||||||| || || || | |||||| || || || |  || |
Sbjct  5860  GGAGGACGATATGTGGTCCTTTCCACCGTGGCTCGAGGTTCTTGGTTTGATGTCTCCGAA  5801

Query  1029  CCCACACGGCGTCACCGACACGGAAGGGGTGTGG  1062
             |||| |||| ||| ||      ||||||||| ||
Sbjct  5800  CCCAGACGGAGTCTCCTGGTTTGAAGGGGTGAGG  5767


 Score = 68.0 bits (74),  Expect = 2e-09
 Identities = 67/87 (77%), Gaps = 0/87 (0%)
 Strand=Plus/Minus

Query  425   GTCCCATGATGATGATGGCTTCCAGTATGCCTGTCCAGTGGTCTCACATCCCCATTTGCC  484
             ||||||||| || || ||||||||  | || | ||| ||||||||||||||||||  | |
Sbjct  6488  GTCCCATGAGGAGGAGGGCTTCCACCAAGCTTCTCCGGTGGTCTCACATCCCCATGCGGC  6429

Query  485   ACAGTAGCCCTCTCTCGGCCCTCCACA  511
             |||  | || |||   | |||||||||
Sbjct  6428  ACAAAACCCATCTTGTGCCCCTCCACA  6402


 Score = 53.6 bits (58),  Expect = 4e-05
 Identities = 105/154 (68%), Gaps = 10/154 (6%)
 Strand=Plus/Minus

Query  618   TCCCAGTTGTCTCCCACTAAATCACACAAGTCAAAATATAGTTTAGGGAAGGTGTCTGTC  677
             |||||| ||||||||||||  ||||| | ||||| || |||  ||||| |||  || || 
Sbjct  6244  TCCCAGGTGTCTCCCACTAGGTCACATAGGTCAACATGTAGGGTAGGGTAGGCATCGGTT  6185

Query  678   ATCGTCCCCAGGAGGGAGGTAGCGTTAGC-----TGTTTGTCCTGTCATTAGGTTGGTAA  732
             |  || || |  |  ||||| || |||||     |||| ||  |  |||    ||||| |
Sbjct  6184  AAGGTTCCTAACATAGAGGTGGCATTAGCTTGGGTGTTAGT--TTGCAT---ATTGGTTA  6130

Query  733   TTCTCCAAGTGACATTGAAGACCTGGTGAGGGCT  766
             ||  |||||| |||||  | |  ||||| || ||
Sbjct  6129  TTACCCAAGTTACATTATATATTTGGTGTGGACT  6096


>AF052723.1 Feline leukemia virus strain Rickard subgroup A, complete 
genome
Length=8448

 Score = 94.2 bits (103),  Expect = 4e-17
 Identities = 113/154 (73%), Gaps = 0/154 (0%)
 Strand=Plus/Minus

Query  909   CGTGAGCGGAGTGTATCCACGCAGAGTTGCCGTCTACTTTGATAGCGGTGGGGGTGGTCA  968
             |||||| || ||| ||||| ||||     |||||||| || |  || |||||||||||||
Sbjct  5920  CGTGAGAGGCGTGAATCCAGGCAGCAACTCCGTCTACCTTTAAGGCTGTGGGGGTGGTCA  5861

Query  969   GCAGGACGGTGTAGGGTCCTTTCCAGCGAGGTTCCAAGTTCTTAGTCTGGTGCCGGCGTA  1028
             | |||||| | |  ||||||||||| || || || | |||||| || || || |  || |
Sbjct  5860  GGAGGACGATATGTGGTCCTTTCCACCGTGGCTCGAGGTTCTTGGTTTGATGTCTCCGAA  5801

Query  1029  CCCACACGGCGTCACCGACACGGAAGGGGTGTGG  1062
             |||| |||| ||| ||      ||||||||| ||
Sbjct  5800  CCCAGACGGAGTCTCCTGGTTTGAAGGGGTGAGG  5767


 Score = 68.0 bits (74),  Expect = 2e-09
 Identities = 67/87 (77%), Gaps = 0/87 (0%)
 Strand=Plus/Minus

Query  425   GTCCCATGATGATGATGGCTTCCAGTATGCCTGTCCAGTGGTCTCACATCCCCATTTGCC  484
             ||||||||| || || ||||||||  | || | ||| ||||||||||||||||||  | |
Sbjct  6488  GTCCCATGAGGAGGAGGGCTTCCACCAAGCTTCTCCGGTGGTCTCACATCCCCATGCGGC  6429

Query  485   ACAGTAGCCCTCTCTCGGCCCTCCACA  511
             |||  | || |||   | |||||||||
Sbjct  6428  ACAAAACCCATCTTGTGCCCCTCCACA  6402


 Score = 53.6 bits (58),  Expect = 4e-05
 Identities = 105/154 (68%), Gaps = 10/154 (6%)
 Strand=Plus/Minus

Query  618   TCCCAGTTGTCTCCCACTAAATCACACAAGTCAAAATATAGTTTAGGGAAGGTGTCTGTC  677
             |||||| ||||||||||||  ||||| | ||||| || |||  ||||| |||  || || 
Sbjct  6244  TCCCAGGTGTCTCCCACTAGGTCACATAGGTCAACATGTAGGGTAGGGTAGGCATCGGTT  6185

Query  678   ATCGTCCCCAGGAGGGAGGTAGCGTTAGC-----TGTTTGTCCTGTCATTAGGTTGGTAA  732
             |  || || |  |  ||||| || |||||     |||| ||  |  |||    ||||| |
Sbjct  6184  AAGGTTCCTAACATAGAGGTGGCATTAGCTTGGGTGTTAGT--TTGCAT---ATTGGTTA  6130

Query  733   TTCTCCAAGTGACATTGAAGACCTGGTGAGGGCT  766
             ||  |||||| |||||  | |  ||||| || ||
Sbjct  6129  TTACCCAAGTTACATTATATATTTGGTGTGGACT  6096


>NC_022517.1 Baboon endogenous virus strain M7 proviral DNA, complete 
genome
Length=8507

 Score = 93.3 bits (102),  Expect = 4e-17
 Identities = 117/161 (73%), Gaps = 0/161 (0%)
 Strand=Plus/Minus

Query  899   GCCGCCTTTGCGTGAGCGGAGTGTATCCACGCAGAGTTGCCGTCTACTTTGATAGCGGTG  958
             || ||||| ||||| |  | ||| |||||||  | | | ||||| || || || || |||
Sbjct  6080  GCAGCCTTGGCGTGGGATGCGTGAATCCACGTGGCGATTCCGTCAACCTTTATGGCTGTG  6021

Query  959   GGGGTGGTCAGCAGGACGGTGTAGGGTCCTTTCCAGCGAGGTTCCAAGTTCTTAGTCTGG  1018
             || |||||||| || ||  |||||||||||||||| ||||| ||||    || ||   ||
Sbjct  6020  GGTGTGGTCAGGAGAACAATGTAGGGTCCTTTCCACCGAGGCTCCAGTCCCTGAGAACGG  5961

Query  1019  TGCCGGCGTACCCACACGGCGTCACCGACACGGAAGGGGTG  1059
             || || |  ||  | |||| ||| || ||  ||||||||||
Sbjct  5960  TGTCGTCTAACGTAGACGGAGTCCCCCACCTGGAAGGGGTG  5920


>D10032.1 Baboon endogenous virus strain M7 proviral DNA, complete 
genome
Length=8507

 Score = 93.3 bits (102),  Expect = 4e-17
 Identities = 117/161 (73%), Gaps = 0/161 (0%)
 Strand=Plus/Minus

Query  899   GCCGCCTTTGCGTGAGCGGAGTGTATCCACGCAGAGTTGCCGTCTACTTTGATAGCGGTG  958
             || ||||| ||||| |  | ||| |||||||  | | | ||||| || || || || |||
Sbjct  6080  GCAGCCTTGGCGTGGGATGCGTGAATCCACGTGGCGATTCCGTCAACCTTTATGGCTGTG  6021

Query  959   GGGGTGGTCAGCAGGACGGTGTAGGGTCCTTTCCAGCGAGGTTCCAAGTTCTTAGTCTGG  1018
             || |||||||| || ||  |||||||||||||||| ||||| ||||    || ||   ||
Sbjct  6020  GGTGTGGTCAGGAGAACAATGTAGGGTCCTTTCCACCGAGGCTCCAGTCCCTGAGAACGG  5961

Query  1019  TGCCGGCGTACCCACACGGCGTCACCGACACGGAAGGGGTG  1059
             || || |  ||  | |||| ||| || ||  ||||||||||
Sbjct  5960  TGTCGTCTAACGTAGACGGAGTCCCCCACCTGGAAGGGGTG  5920


>NC_022517.1 Baboon endogenous virus strain M7 proviral DNA, complete 
genome
Length=8507

 Score = 93.3 bits (102),  Expect = 4e-17
 Identities = 117/161 (73%), Gaps = 0/161 (0%)
 Strand=Plus/Minus

Query  899   GCCGCCTTTGCGTGAGCGGAGTGTATCCACGCAGAGTTGCCGTCTACTTTGATAGCGGTG  958
             || ||||| ||||| |  | ||| |||||||  | | | ||||| || || || || |||
Sbjct  6080  GCAGCCTTGGCGTGGGATGCGTGAATCCACGTGGCGATTCCGTCAACCTTTATGGCTGTG  6021

Query  959   GGGGTGGTCAGCAGGACGGTGTAGGGTCCTTTCCAGCGAGGTTCCAAGTTCTTAGTCTGG  1018
             || |||||||| || ||  |||||||||||||||| ||||| ||||    || ||   ||
Sbjct  6020  GGTGTGGTCAGGAGAACAATGTAGGGTCCTTTCCACCGAGGCTCCAGTCCCTGAGAACGG  5961

Query  1019  TGCCGGCGTACCCACACGGCGTCACCGACACGGAAGGGGTG  1059
             || || |  ||  | |||| ||| || ||  ||||||||||
Sbjct  5960  TGTCGTCTAACGTAGACGGAGTCCCCCACCTGGAAGGGGTG  5920


>D10032.1 Baboon endogenous virus strain M7 proviral DNA, complete 
genome
Length=8507

 Score = 93.3 bits (102),  Expect = 4e-17
 Identities = 117/161 (73%), Gaps = 0/161 (0%)
 Strand=Plus/Minus

Query  899   GCCGCCTTTGCGTGAGCGGAGTGTATCCACGCAGAGTTGCCGTCTACTTTGATAGCGGTG  958
             || ||||| ||||| |  | ||| |||||||  | | | ||||| || || || || |||
Sbjct  6080  GCAGCCTTGGCGTGGGATGCGTGAATCCACGTGGCGATTCCGTCAACCTTTATGGCTGTG  6021

Query  959   GGGGTGGTCAGCAGGACGGTGTAGGGTCCTTTCCAGCGAGGTTCCAAGTTCTTAGTCTGG  1018
             || |||||||| || ||  |||||||||||||||| ||||| ||||    || ||   ||
Sbjct  6020  GGTGTGGTCAGGAGAACAATGTAGGGTCCTTTCCACCGAGGCTCCAGTCCCTGAGAACGG  5961

Query  1019  TGCCGGCGTACCCACACGGCGTCACCGACACGGAAGGGGTG  1059
             || || |  ||  | |||| ||| || ||  ||||||||||
Sbjct  5960  TGTCGTCTAACGTAGACGGAGTCCCCCACCTGGAAGGGGTG  5920


>NC_009424.5 Woolly monkey sarcoma virus
Length=5779

 Score = 60.8 bits (66),  Expect = 2e-07
 Identities = 60/78 (77%), Gaps = 0/78 (0%)
 Strand=Plus/Minus

Query  925   CCACGCAGAGTTGCCGTCTACTTTGATAGCGGTGGGGGTGGTCAGCAGGACGGTGTAGGG  984
             ||| |||| | | ||||| ||||| |  ||||| |||||||||||||  ||   ||| ||
Sbjct  3652  CCAGGCAGCGATACCGTCGACTTTTACCGCGGTCGGGGTGGTCAGCAACACCAGGTACGG  3593

Query  985   TCCTTTCCAGCGAGGTTC  1002
              |||||||| ||||| ||
Sbjct  3592  GCCTTTCCACCGAGGCTC  3575


>V01201.1 Simian sarcoma virus proviral sequence with genes coding 
for envelope protein (env) and polymerase (pol)
Length=5779

 Score = 60.8 bits (66),  Expect = 2e-07
 Identities = 60/78 (77%), Gaps = 0/78 (0%)
 Strand=Plus/Minus

Query  925   CCACGCAGAGTTGCCGTCTACTTTGATAGCGGTGGGGGTGGTCAGCAGGACGGTGTAGGG  984
             ||| |||| | | ||||| ||||| |  ||||| |||||||||||||  ||   ||| ||
Sbjct  3652  CCAGGCAGCGATACCGTCGACTTTTACCGCGGTCGGGGTGGTCAGCAACACCAGGTACGG  3593

Query  985   TCCTTTCCAGCGAGGTTC  1002
              |||||||| ||||| ||
Sbjct  3592  GCCTTTCCACCGAGGCTC  3575


>NC_039228.1 Koala retrovirus gag protein (gag), pol protein (pol), 
and envelope protein (env) genes, complete cds
Length=8431

 Score = 57.2 bits (62),  Expect = 3e-06
 Identities = 97/141 (69%), Gaps = 0/141 (0%)
 Strand=Plus/Minus

Query  925   CCACGCAGAGTTGCCGTCTACTTTGATAGCGGTGGGGGTGGTCAGCAGGACGGTGTAGGG  984
             ||| ||||   | ||||| || || |  ||||| ||||||||||| || ||   ||| ||
Sbjct  5901  CCAGGCAGCAATACCGTCAACCTTCACCGCGGTCGGGGTGGTCAGTAGCACCAGGTATGG  5842

Query  985   TCCTTTCCAGCGAGGTTCCAAGTTCTTAGTCTGGTGCCGGCGTACCCACACGGCGTCACC  1044
              |||||||| ||||| || | | |    | | | || || |  |||  |||   ||||||
Sbjct  5841  GCCTTTCCACCGAGGCTCAAGGCTGCCGGACCGATGACGTCTAACCAGCACTCGGTCACC  5782

Query  1045  GACACGGAAGGGGTGTGGTAT  1065
             |||  |||| ||||| || ||
Sbjct  5781  GACCTGGAACGGGTGGGGAAT  5761


>AF151794.2 Koala retrovirus gag protein (gag), pol protein (pol), 
and envelope protein (env) genes, complete cds
Length=8431

 Score = 57.2 bits (62),  Expect = 3e-06
 Identities = 97/141 (69%), Gaps = 0/141 (0%)
 Strand=Plus/Minus

Query  925   CCACGCAGAGTTGCCGTCTACTTTGATAGCGGTGGGGGTGGTCAGCAGGACGGTGTAGGG  984
             ||| ||||   | ||||| || || |  ||||| ||||||||||| || ||   ||| ||
Sbjct  5901  CCAGGCAGCAATACCGTCAACCTTCACCGCGGTCGGGGTGGTCAGTAGCACCAGGTATGG  5842

Query  985   TCCTTTCCAGCGAGGTTCCAAGTTCTTAGTCTGGTGCCGGCGTACCCACACGGCGTCACC  1044
              |||||||| ||||| || | | |    | | | || || |  |||  |||   ||||||
Sbjct  5841  GCCTTTCCACCGAGGCTCAAGGCTGCCGGACCGATGACGTCTAACCAGCACTCGGTCACC  5782

Query  1045  GACACGGAAGGGGTGTGGTAT  1065
             |||  |||| ||||| || ||
Sbjct  5781  GACCTGGAACGGGTGGGGAAT  5761


>NC_006934.1 Reticuloendotheliosis virus strain HA9901 from China, 
complete genome
Length=8295

 Score = 44.6 bits (48),  Expect = 0.019
 Identities = 66/94 (70%), Gaps = 0/94 (0%)
 Strand=Plus/Minus

Query  912   GAGCGGAGTGTATCCACGCAGAGTTGCCGTCTACTTTGATAGCGGTGGGGGTGGTCAGCA  971
             ||| | |||| |||||||  |  || ||  | || || |  |||||||||||  | || |
Sbjct  5930  GAGAGTAGTGGATCCACGGGGTCTTCCCAGCGACCTTTACCGCGGTGGGGGTACTGAGGA  5871

Query  972   GGACGGTGTAGGGTCCTTTCCAGCGAGGTTCCAA  1005
               || ||||||||||| | ||| || ||  ||||
Sbjct  5870  CTACAGTGTAGGGTCCGTCCCACCGTGGCCCCAA  5837


>AY842951.1 Reticuloendotheliosis virus strain HA9901 from China, 
complete genome
Length=8295

 Score = 44.6 bits (48),  Expect = 0.019
 Identities = 66/94 (70%), Gaps = 0/94 (0%)
 Strand=Plus/Minus

Query  912   GAGCGGAGTGTATCCACGCAGAGTTGCCGTCTACTTTGATAGCGGTGGGGGTGGTCAGCA  971
             ||| | |||| |||||||  |  || ||  | || || |  |||||||||||  | || |
Sbjct  5930  GAGAGTAGTGGATCCACGGGGTCTTCCCAGCGACCTTTACCGCGGTGGGGGTACTGAGGA  5871

Query  972   GGACGGTGTAGGGTCCTTTCCAGCGAGGTTCCAA  1005
               || ||||||||||| | ||| || ||  ||||
Sbjct  5870  CTACAGTGTAGGGTCCGTCCCACCGTGGCCCCAA  5837


>NC_003059.1 Porcine endogenous retrovirus E, complete genome
Length=8072

 Score = 43.7 bits (47),  Expect = 0.065
 Identities = 40/51 (78%), Gaps = 0/51 (0%)
 Strand=Plus/Minus

Query  943   TACTTTGATAGCGGTGGGGGTGGTCAGCAGGACGGTGTAGGGTCCTTTCCA  993
             |||||| | || |||||||||||| || |  || || ||||| || |||||
Sbjct  6082  TACTTTAAGAGTGGTGGGGGTGGTTAGAATTACAGTATAGGGGCCCTTCCA  6032


>AF356697.1 Porcine endogenous retrovirus class E clone P14.1, 
complete genome
Length=8072

 Score = 43.7 bits (47),  Expect = 0.065
 Identities = 40/51 (78%), Gaps = 0/51 (0%)
 Strand=Plus/Minus

Query  943   TACTTTGATAGCGGTGGGGGTGGTCAGCAGGACGGTGTAGGGTCCTTTCCA  993
             |||||| | || |||||||||||| || |  || || ||||| || |||||
Sbjct  6082  TACTTTAAGAGTGGTGGGGGTGGTTAGAATTACAGTATAGGGGCCCTTCCA  6032


>NC_003059.1 Porcine endogenous retrovirus E, complete genome
Length=8072

 Score = 43.7 bits (47),  Expect = 0.065
 Identities = 40/51 (78%), Gaps = 0/51 (0%)
 Strand=Plus/Minus

Query  943   TACTTTGATAGCGGTGGGGGTGGTCAGCAGGACGGTGTAGGGTCCTTTCCA  993
             |||||| | || |||||||||||| || |  || || ||||| || |||||
Sbjct  6082  TACTTTAAGAGTGGTGGGGGTGGTTAGAATTACAGTATAGGGGCCCTTCCA  6032


>AF356697.1 Porcine endogenous retrovirus class E clone P14.1, 
complete genome
Length=8072

 Score = 43.7 bits (47),  Expect = 0.065
 Identities = 40/51 (78%), Gaps = 0/51 (0%)
 Strand=Plus/Minus

Query  943   TACTTTGATAGCGGTGGGGGTGGTCAGCAGGACGGTGTAGGGTCCTTTCCA  993
             |||||| | || |||||||||||| || |  || || ||||| || |||||
Sbjct  6082  TACTTTAAGAGTGGTGGGGGTGGTTAGAATTACAGTATAGGGGCCCTTCCA  6032


>NC_026440.1 Pandoravirus inopinatum isolate KlaHel, complete 
genome
Length=2243109

 Score = 37.4 bits (40),  Expect = 2.8
 Identities = 23/25 (92%), Gaps = 0/25 (0%)
 Strand=Plus/Minus

Query  216     ACCGGGTCGGTCCCTGTGGATCGAT  240
               |||||||||| | ||||||||||||
Sbjct  102063  ACCGGGTCGGCCTCTGTGGATCGAT  102039


>KP136319.1 Pandoravirus inopinatum isolate KlaHel, complete genome
Length=2243109

 Score = 37.4 bits (40),  Expect = 2.8
 Identities = 23/25 (92%), Gaps = 0/25 (0%)
 Strand=Plus/Minus

Query  216     ACCGGGTCGGTCCCTGTGGATCGAT  240
               |||||||||| | ||||||||||||
Sbjct  102063  ACCGGGTCGGCCTCTGTGGATCGAT  102039


>EF153474.1 Human adenovirus type 26, complete genome
Length=35152

 Score = 37.4 bits (40),  Expect = 2.8
 Identities = 23/25 (92%), Gaps = 0/25 (0%)
 Strand=Plus/Plus

Query  78     GGAGGAGGATGAGGAGGCCTGGGGA  102
              ||||||||| ||||||||||| |||
Sbjct  25222  GGAGGAGGAGGAGGAGGCCTGAGGA  25246


>JN162672.1 Human adenovirus 60a isolate Aids59/Manchester/1992, 
complete genome
Length=35103

 Score = 37.4 bits (40),  Expect = 2.8
 Identities = 23/25 (92%), Gaps = 0/25 (0%)
 Strand=Plus/Plus

Query  78     GGAGGAGGATGAGGAGGCCTGGGGA  102
              ||||||||| ||||||||||| |||
Sbjct  25124  GGAGGAGGAGGAGGAGGCCTGAGGA  25148


>JN226748.1 Human adenovirus 69 isolate Human adenovirus D human/SAU/CH38/1955/69[P53H15F69], 
complete genome
Length=35124

 Score = 37.4 bits (40),  Expect = 2.8
 Identities = 23/25 (92%), Gaps = 0/25 (0%)
 Strand=Plus/Plus

Query  78     GGAGGAGGATGAGGAGGCCTGGGGA  102
              ||||||||| ||||||||||| |||
Sbjct  25171  GGAGGAGGAGGAGGAGGCCTGAGGA  25195


>NC_051583.1 Mycobacterium phage Saguaro, complete genome
Length=69448

 Score = 36.5 bits (39),  Expect = 9.7
 Identities = 24/27 (89%), Gaps = 0/27 (0%)
 Strand=Plus/Plus

Query  874   TGCTGTTCCTGCCGGAGGAGTTGTCGC  900
             |||||||||||||  ||||| ||||||
Sbjct  8330  TGCTGTTCCTGCCCCAGGAGATGTCGC  8356


>NC_037665.1 Pandoravirus macleodensis, complete genome
Length=1838258

 Score = 36.5 bits (39),  Expect = 9.7
 Identities = 24/27 (89%), Gaps = 0/27 (0%)
 Strand=Plus/Minus

Query  80      AGGAGGATGAGGAGGCCTGGGGAGCAT  106
               ||||||| |||||||||||||  ||||
Sbjct  503860  AGGAGGAGGAGGAGGCCTGGGTGGCAT  503834


>MH744423.1 Mycobacterium phage Saguaro, complete genome
Length=69448

 Score = 36.5 bits (39),  Expect = 9.7
 Identities = 24/27 (89%), Gaps = 0/27 (0%)
 Strand=Plus/Plus

Query  874   TGCTGTTCCTGCCGGAGGAGTTGTCGC  900
             |||||||||||||  ||||| ||||||
Sbjct  8330  TGCTGTTCCTGCCCCAGGAGATGTCGC  8356


>MG011691.1 Pandoravirus macleodensis, complete genome
Length=1838258

 Score = 36.5 bits (39),  Expect = 9.7
 Identities = 24/27 (89%), Gaps = 0/27 (0%)
 Strand=Plus/Minus

Query  80      AGGAGGATGAGGAGGCCTGGGGAGCAT  106
               ||||||| |||||||||||||  ||||
Sbjct  503860  AGGAGGAGGAGGAGGCCTGGGTGGCAT  503834


>NC_041880.1 Pseudomonas phage phiPMW, complete genome
Length=103218

 Score = 35.6 bits (38),  Expect = 9.7
 Identities = 22/24 (92%), Gaps = 0/24 (0%)
 Strand=Plus/Minus

Query  429    CATGATGATGATGGCTTCCAGTAT  452
              ||||||||||| || |||||||||
Sbjct  40703  CATGATGATGACGGGTTCCAGTAT  40680


>KU862660.1 Pseudomonas phage phiPMW, complete genome
Length=103218

 Score = 35.6 bits (38),  Expect = 9.7
 Identities = 22/24 (92%), Gaps = 0/24 (0%)
 Strand=Plus/Minus

Query  429    CATGATGATGATGGCTTCCAGTAT  452
              ||||||||||| || |||||||||
Sbjct  40703  CATGATGATGACGGGTTCCAGTAT  40680


>NC_040428.1 Wenling frogfish arenavirus 1 strain XYHYG11303 segment 
L, complete sequence
Length=6537

 Score = 35.6 bits (38),  Expect = 9.7
 Identities = 27/31 (87%), Gaps = 1/31 (3%)
 Strand=Plus/Plus

Query  1179  ACCTC-AAGCTCCAGAGCTTGAATTCATGAT  1208
             ||||| ||||  |||||||||||| ||||||
Sbjct  608   ACCTCCAAGCCTCAGAGCTTGAATACATGAT  638


>NC_001722.1 Human immunodeficiency virus 2, complete genome
Length=10359

 Score = 35.6 bits (38),  Expect = 9.7
 Identities = 19/19 (100%), Gaps = 0/19 (0%)
 Strand=Plus/Minus

Query  554   TGTTCTTGTCCTTTTTCTT  572
             |||||||||||||||||||
Sbjct  3142  TGTTCTTGTCCTTTTTCTT  3124


>MG599863.1 Wenling frogfish arenavirus 1 strain XYHYG11303 segment 
L, complete sequence
Length=6537

 Score = 35.6 bits (38),  Expect = 9.7
 Identities = 27/31 (87%), Gaps = 1/31 (3%)
 Strand=Plus/Plus

Query  1179  ACCTC-AAGCTCCAGAGCTTGAATTCATGAT  1208
             ||||| ||||  |||||||||||| ||||||
Sbjct  608   ACCTCCAAGCCTCAGAGCTTGAATACATGAT  638


>M30502.1 Human immunodeficiency virus 2 isolate BEN, complete 
genome
Length=10359

 Score = 35.6 bits (38),  Expect = 9.7
 Identities = 19/19 (100%), Gaps = 0/19 (0%)
 Strand=Plus/Minus

Query  554   TGTTCTTGTCCTTTTTCTT  572
             |||||||||||||||||||
Sbjct  3142  TGTTCTTGTCCTTTTTCTT  3124


Lambda      K        H
   0.634    0.408    0.912 

Gapped
Lambda      K        H
   0.625    0.410    0.780 

Effective search space used: 488860423286


Query= TRINITY_DN2_c1_g1_i1 len=256 path=[0:0-255]

Length=256
                                                                      Score        E
Sequences producing significant alignments:                          (Bits)     Value

NC_007815.2 PreXMRV-1 provirus, complete genome                       44.6       0.004
NC_001702.1 Murine type C retrovirus, complete genome                 44.6       0.004
FR871849.1 PreXMRV-1 complete proviral genome                         44.6       0.004
X94150.1 Retroviridae complete genome (murine type C retrovirus)      44.6       0.004
NC_029853.1 Mus musculus mobilized endogenous polytropic provirus...  44.6       0.004
NC_007815.2 PreXMRV-1 provirus, complete genome                       44.6       0.004
NC_001702.1 Murine type C retrovirus, complete genome                 44.6       0.004
NC_001500.1 Spleen focus-forming virus, complete genome               44.6       0.004
FJ544577.2 Mus musculus mobilized endogenous polytropic provirus ...  44.6       0.004
FR871849.1 PreXMRV-1 complete proviral genome                         44.6       0.004
X94150.1 Retroviridae complete genome (murine type C retrovirus)      44.6       0.004
K00021.1 Friend spleen focus-forming virus (proviral), complete g...  44.6       0.004
NC_037666.1 Pandoravirus neocaledonia, complete genome                35.6       1.8  
NC_022098.1 Pandoravirus salinus, complete genome                     35.6       1.8  
MG011690.1 Pandoravirus neocaledonia, complete genome                 35.6       1.8  
KC977571.1 Pandoravirus salinus, complete genome                      35.6       1.8  
NC_048047.1 Caulobacter phage CcrBL9, complete genome                 33.7       6.4  
NC_028105.1 Simian adenovirus 16 strain C-8, complete genome          33.7       6.4  
MH588546.1 Caulobacter phage CcrBL9, complete genome                  33.7       6.4  
KP329564.1 Simian adenovirus 16 strain C-8, complete genome           33.7       6.4  
NC_028105.1 Simian adenovirus 16 strain C-8, complete genome          33.7       6.4  
KP329564.1 Simian adenovirus 16 strain C-8, complete genome           33.7       6.4  


>NC_007815.2 PreXMRV-1 provirus, complete genome
Length=8197

 Score = 44.6 bits (48),  Expect = 0.004
 Identities = 24/24 (100%), Gaps = 0/24 (0%)
 Strand=Plus/Plus

Query  233   AGCTCACTTACAGGCCCTCCAAGC  256
             ||||||||||||||||||||||||
Sbjct  5488  AGCTCACTTACAGGCCCTCCAAGC  5511


>NC_001702.1 Murine type C retrovirus, complete genome
Length=8135

 Score = 44.6 bits (48),  Expect = 0.004
 Identities = 24/24 (100%), Gaps = 0/24 (0%)
 Strand=Plus/Plus

Query  233   AGCTCACTTACAGGCCCTCCAAGC  256
             ||||||||||||||||||||||||
Sbjct  5506  AGCTCACTTACAGGCCCTCCAAGC  5529


>FR871849.1 PreXMRV-1 complete proviral genome
Length=8197

 Score = 44.6 bits (48),  Expect = 0.004
 Identities = 24/24 (100%), Gaps = 0/24 (0%)
 Strand=Plus/Plus

Query  233   AGCTCACTTACAGGCCCTCCAAGC  256
             ||||||||||||||||||||||||
Sbjct  5488  AGCTCACTTACAGGCCCTCCAAGC  5511


>X94150.1 Retroviridae complete genome (murine type C retrovirus)
Length=8135

 Score = 44.6 bits (48),  Expect = 0.004
 Identities = 24/24 (100%), Gaps = 0/24 (0%)
 Strand=Plus/Plus

Query  233   AGCTCACTTACAGGCCCTCCAAGC  256
             ||||||||||||||||||||||||
Sbjct  5506  AGCTCACTTACAGGCCCTCCAAGC  5529


>NC_029853.1 Mus musculus mobilized endogenous polytropic provirus 
clone 15 truncated gag-pol polyprotein (gag) and envelope 
protein (env) genes, complete cds
Length=8183

 Score = 44.6 bits (48),  Expect = 0.004
 Identities = 24/24 (100%), Gaps = 0/24 (0%)
 Strand=Plus/Plus

Query  233   AGCTCACTTACAGGCCCTCCAAGC  256
             ||||||||||||||||||||||||
Sbjct  5379  AGCTCACTTACAGGCCCTCCAAGC  5402


>NC_007815.2 PreXMRV-1 provirus, complete genome
Length=8197

 Score = 44.6 bits (48),  Expect = 0.004
 Identities = 24/24 (100%), Gaps = 0/24 (0%)
 Strand=Plus/Plus

Query  233   AGCTCACTTACAGGCCCTCCAAGC  256
             ||||||||||||||||||||||||
Sbjct  5488  AGCTCACTTACAGGCCCTCCAAGC  5511


>NC_001702.1 Murine type C retrovirus, complete genome
Length=8135

 Score = 44.6 bits (48),  Expect = 0.004
 Identities = 24/24 (100%), Gaps = 0/24 (0%)
 Strand=Plus/Plus

Query  233   AGCTCACTTACAGGCCCTCCAAGC  256
             ||||||||||||||||||||||||
Sbjct  5506  AGCTCACTTACAGGCCCTCCAAGC  5529


>NC_001500.1 Spleen focus-forming virus, complete genome
Length=6296

 Score = 44.6 bits (48),  Expect = 0.004
 Identities = 24/24 (100%), Gaps = 0/24 (0%)
 Strand=Plus/Plus

Query  233   AGCTCACTTACAGGCCCTCCAAGC  256
             ||||||||||||||||||||||||
Sbjct  4121  AGCTCACTTACAGGCCCTCCAAGC  4144


>FJ544577.2 Mus musculus mobilized endogenous polytropic provirus 
clone 15 truncated gag-pol polyprotein (gag) and envelope 
protein (env) genes, complete cds
Length=8183

 Score = 44.6 bits (48),  Expect = 0.004
 Identities = 24/24 (100%), Gaps = 0/24 (0%)
 Strand=Plus/Plus

Query  233   AGCTCACTTACAGGCCCTCCAAGC  256
             ||||||||||||||||||||||||
Sbjct  5379  AGCTCACTTACAGGCCCTCCAAGC  5402


>FR871849.1 PreXMRV-1 complete proviral genome
Length=8197

 Score = 44.6 bits (48),  Expect = 0.004
 Identities = 24/24 (100%), Gaps = 0/24 (0%)
 Strand=Plus/Plus

Query  233   AGCTCACTTACAGGCCCTCCAAGC  256
             ||||||||||||||||||||||||
Sbjct  5488  AGCTCACTTACAGGCCCTCCAAGC  5511


>X94150.1 Retroviridae complete genome (murine type C retrovirus)
Length=8135

 Score = 44.6 bits (48),  Expect = 0.004
 Identities = 24/24 (100%), Gaps = 0/24 (0%)
 Strand=Plus/Plus

Query  233   AGCTCACTTACAGGCCCTCCAAGC  256
             ||||||||||||||||||||||||
Sbjct  5506  AGCTCACTTACAGGCCCTCCAAGC  5529


>K00021.1 Friend spleen focus-forming virus (proviral), complete 
genome
Length=6296

 Score = 44.6 bits (48),  Expect = 0.004
 Identities = 24/24 (100%), Gaps = 0/24 (0%)
 Strand=Plus/Plus

Query  233   AGCTCACTTACAGGCCCTCCAAGC  256
             ||||||||||||||||||||||||
Sbjct  4121  AGCTCACTTACAGGCCCTCCAAGC  4144


>NC_037666.1 Pandoravirus neocaledonia, complete genome
Length=2003191

 Score = 35.6 bits (38),  Expect = 1.8
 Identities = 22/24 (92%), Gaps = 0/24 (0%)
 Strand=Plus/Minus

Query  27       ACAGGGAACAGGTGCGGCGCCTGC  50
                ||||||||||||||||  ||||||
Sbjct  1851945  ACAGGGAACAGGTGCGAGGCCTGC  1851922


>NC_022098.1 Pandoravirus salinus, complete genome
Length=2473870

 Score = 35.6 bits (38),  Expect = 1.8
 Identities = 22/24 (92%), Gaps = 0/24 (0%)
 Strand=Plus/Minus

Query  27       ACAGGGAACAGGTGCGGCGCCTGC  50
                ||||||||||||||||  ||||||
Sbjct  1674142  ACAGGGAACAGGTGCGAGGCCTGC  1674119


>MG011690.1 Pandoravirus neocaledonia, complete genome
Length=2003191

 Score = 35.6 bits (38),  Expect = 1.8
 Identities = 22/24 (92%), Gaps = 0/24 (0%)
 Strand=Plus/Minus

Query  27       ACAGGGAACAGGTGCGGCGCCTGC  50
                ||||||||||||||||  ||||||
Sbjct  1851945  ACAGGGAACAGGTGCGAGGCCTGC  1851922


>KC977571.1 Pandoravirus salinus, complete genome
Length=2473870

 Score = 35.6 bits (38),  Expect = 1.8
 Identities = 22/24 (92%), Gaps = 0/24 (0%)
 Strand=Plus/Minus

Query  27       ACAGGGAACAGGTGCGGCGCCTGC  50
                ||||||||||||||||  ||||||
Sbjct  1674142  ACAGGGAACAGGTGCGAGGCCTGC  1674119


>NC_048047.1 Caulobacter phage CcrBL9, complete genome
Length=322272

 Score = 33.7 bits (36),  Expect = 6.4
 Identities = 21/23 (91%), Gaps = 0/23 (0%)
 Strand=Plus/Minus

Query  32      GAACAGGTGCGGCGCCTGCACGC  54
               || |||||||||||| |||||||
Sbjct  211688  GAGCAGGTGCGGCGCATGCACGC  211666


>NC_028105.1 Simian adenovirus 16 strain C-8, complete genome
Length=35159

 Score = 33.7 bits (36),  Expect = 6.4
 Identities = 21/23 (91%), Gaps = 0/23 (0%)
 Strand=Plus/Plus

Query  133    GGGCAGCCCGTGGTGGAAGATGA  155
              ||||||||||||||||| || ||
Sbjct  23726  GGGCAGCCCGTGGTGGACGACGA  23748


>MH588546.1 Caulobacter phage CcrBL9, complete genome
Length=322272

 Score = 33.7 bits (36),  Expect = 6.4
 Identities = 21/23 (91%), Gaps = 0/23 (0%)
 Strand=Plus/Minus

Query  32      GAACAGGTGCGGCGCCTGCACGC  54
               || |||||||||||| |||||||
Sbjct  211688  GAGCAGGTGCGGCGCATGCACGC  211666


>KP329564.1 Simian adenovirus 16 strain C-8, complete genome
Length=35159

 Score = 33.7 bits (36),  Expect = 6.4
 Identities = 21/23 (91%), Gaps = 0/23 (0%)
 Strand=Plus/Plus

Query  133    GGGCAGCCCGTGGTGGAAGATGA  155
              ||||||||||||||||| || ||
Sbjct  23726  GGGCAGCCCGTGGTGGACGACGA  23748


>NC_028105.1 Simian adenovirus 16 strain C-8, complete genome
Length=35159

 Score = 33.7 bits (36),  Expect = 6.4
 Identities = 21/23 (91%), Gaps = 0/23 (0%)
 Strand=Plus/Plus

Query  133    GGGCAGCCCGTGGTGGAAGATGA  155
              ||||||||||||||||| || ||
Sbjct  23726  GGGCAGCCCGTGGTGGACGACGA  23748


>KP329564.1 Simian adenovirus 16 strain C-8, complete genome
Length=35159

 Score = 33.7 bits (36),  Expect = 6.4
 Identities = 21/23 (91%), Gaps = 0/23 (0%)
 Strand=Plus/Plus

Query  133    GGGCAGCCCGTGGTGGAAGATGA  155
              ||||||||||||||||| || ||
Sbjct  23726  GGGCAGCCCGTGGTGGACGACGA  23748


Lambda      K        H
   0.634    0.408    0.912 

Gapped
Lambda      K        H
   0.625    0.410    0.780 

Effective search space used: 92328974163


Query= TRINITY_DN3_c0_g1_i1 len=434 path=[0:0-209 2:210-433]

Length=434
                                                                      Score        E
Sequences producing significant alignments:                          (Bits)     Value

NC_001500.1 Spleen focus-forming virus, complete genome               738        0.0   
K00021.1 Friend spleen focus-forming virus (proviral), complete g...  738        0.0   
NC_001702.1 Murine type C retrovirus, complete genome                 712        0.0   
X94150.1 Retroviridae complete genome (murine type C retrovirus)      712        0.0   
NC_001702.1 Murine type C retrovirus, complete genome                 712        0.0   
X94150.1 Retroviridae complete genome (murine type C retrovirus)      712        0.0   
NC_007815.2 PreXMRV-1 provirus, complete genome                       680        0.0   
FR871849.1 PreXMRV-1 complete proviral genome                         680        0.0   
NC_007815.2 PreXMRV-1 provirus, complete genome                       680        0.0   
FR871849.1 PreXMRV-1 complete proviral genome                         680        0.0   
NC_038858.1 FBR murine osteosarcoma, complete proviral sequence i...  557        4e-157
K02712.2 FBR murine osteosarcoma, complete proviral sequence inte...  557        4e-157
NC_001501.1 Moloney murine leukemia virus, complete genome            265        4e-69 
AF033811.1 Moloney murine leukemia virus, complete genome             265        4e-69 
NC_001501.1 Moloney murine leukemia virus, complete genome            265        4e-69 
AF033811.1 Moloney murine leukemia virus, complete genome             265        4e-69 
NC_001499.1 Abelson murine leukemia virus, complete genome            260        5e-68 
AF033812.1 Abelson murine leukemia virus, complete genome             260        5e-68 
NC_029853.1 Mus musculus mobilized endogenous polytropic provirus...  259        2e-67 
FJ544577.2 Mus musculus mobilized endogenous polytropic provirus ...  259        2e-67 
NC_001362.1 Friend murine leukemia virus FB29 complete genome         253        7e-66 
Z11128.1 Friend murine leukemia virus FB29 complete genome            253        7e-66 
NC_001362.1 Friend murine leukemia virus FB29 complete genome         253        7e-66 
Z11128.1 Friend murine leukemia virus FB29 complete genome            253        7e-66 
NC_001819.1 Rauscher murine leukemia virus, complete genome           250        8e-65 
NC_001502.1 Moloney murine sarcoma virus, complete genome             224        1e-56 
AF033813.1 Moloney murine sarcoma virus, complete genome              224        1e-56 
NC_022517.1 Baboon endogenous virus strain M7 proviral DNA, compl...  69.8       2e-10 
D10032.1 Baboon endogenous virus strain M7 proviral DNA, complete...  69.8       2e-10 
NC_022517.1 Baboon endogenous virus strain M7 proviral DNA, compl...  69.8       2e-10 
D10032.1 Baboon endogenous virus strain M7 proviral DNA, complete...  69.8       2e-10 
NC_009889.1 RD114 retrovirus, complete genome                         41.9       0.077 
EU030001.1 RD114 retrovirus isolate SC3C, complete genome             41.9       0.077 
NC_029016.1 Enterococcus phage vB_EfaS_IME198, complete genome        38.3       0.94  
KT932699.1 Enterococcus phage vB_EfaS_IME198, complete genome         38.3       0.94  
NC_047836.1 Marinomonas phage CB5A, complete genome                   36.5       3.3   
MF481197.1 Marinomonas phage CB5A, complete genome                    36.5       3.3   


>NC_001500.1 Spleen focus-forming virus, complete genome
Length=6296

 Score = 738 bits (818),  Expect = 0.0
 Identities = 424/434 (98%), Gaps = 0/434 (0%)
 Strand=Plus/Plus

Query  1     CAATCAGTAAGTCCGAGTCCTGACCGATTCGGACTATTTGGGGCCCCTCCCTTGTCGGAG  60
             |||||||||||||||||||||||||||||||||||||||||||||||||| |||||||||
Sbjct  787   CAATCAGTAAGTCCGAGTCCTGACCGATTCGGACTATTTGGGGCCCCTCCTTTGTCGGAG  846

Query  61    GGGTACGTGGTTCTTTTAGGAGACGAGAGGTCCAAGCCCTCGCCGCCTCCATCTGAATTT  120
             ||||||||||| || |||||||||| ||||||||||||||||||||||||||||||||||
Sbjct  847   GGGTACGTGGTCCTCTTAGGAGACGGGAGGTCCAAGCCCTCGCCGCCTCCATCTGAATTT  906

Query  121   TTGCTTTCGGTTTTTCGCCGAAACCGCGCCGCGCGTCTTGTCTGTCTCAGTATTGTTTTG  180
             ||||||||||||||||||||||||||||||||||||||||||||||||||||||||||||
Sbjct  907   TTGCTTTCGGTTTTTCGCCGAAACCGCGCCGCGCGTCTTGTCTGTCTCAGTATTGTTTTG  966

Query  181   TCATTTGTCTGTTCGTTATTGTTTTGGACCACTTCTAAAAACATGGGACAGACCGTAACC  240
             | |||||||||||||||||||||||||||| |||||||||||||||||||||||||||||
Sbjct  967   TTATTTGTCTGTTCGTTATTGTTTTGGACCGCTTCTAAAAACATGGGACAGACCGTAACC  1026

Query  241   ACTCCTCTGAGTCTGACCCTAGAACACTGGGAAGATGTCCAGCGCATCGCGTCCAATCAG  300
             || ||||||||||||||||||||||||||||| ||||||||||||| |||||||||||||
Sbjct  1027  ACCCCTCTGAGTCTGACCCTAGAACACTGGGAGGATGTCCAGCGCACCGCGTCCAATCAG  1086

Query  301   TCCGTAGATGTCAAGAAGAGACGCTGGGTCACCTTCTGCTCTGCCGAGTGGCCAACTTTC  360
             ||||||||||||||||||||||||||||||||||||||||||||||||||||||||||||
Sbjct  1087  TCCGTAGATGTCAAGAAGAGACGCTGGGTCACCTTCTGCTCTGCCGAGTGGCCAACTTTC  1146

Query  361   GGTGTAGGGTGGCCACAAGATGGTACTTTTAATTTGGACATTATTCTACAGGTTAAATCT  420
             |||||||||||||||||||||||||||||||| |||||||||||||||||||||||||||
Sbjct  1147  GGTGTAGGGTGGCCACAAGATGGTACTTTTAACTTGGACATTATTCTACAGGTTAAATCT  1206

Query  421   AAGGTGTTCTCTCC  434
             ||||||||||||||
Sbjct  1207  AAGGTGTTCTCTCC  1220


>K00021.1 Friend spleen focus-forming virus (proviral), complete 
genome
Length=6296

 Score = 738 bits (818),  Expect = 0.0
 Identities = 424/434 (98%), Gaps = 0/434 (0%)
 Strand=Plus/Plus

Query  1     CAATCAGTAAGTCCGAGTCCTGACCGATTCGGACTATTTGGGGCCCCTCCCTTGTCGGAG  60
             |||||||||||||||||||||||||||||||||||||||||||||||||| |||||||||
Sbjct  787   CAATCAGTAAGTCCGAGTCCTGACCGATTCGGACTATTTGGGGCCCCTCCTTTGTCGGAG  846

Query  61    GGGTACGTGGTTCTTTTAGGAGACGAGAGGTCCAAGCCCTCGCCGCCTCCATCTGAATTT  120
             ||||||||||| || |||||||||| ||||||||||||||||||||||||||||||||||
Sbjct  847   GGGTACGTGGTCCTCTTAGGAGACGGGAGGTCCAAGCCCTCGCCGCCTCCATCTGAATTT  906

Query  121   TTGCTTTCGGTTTTTCGCCGAAACCGCGCCGCGCGTCTTGTCTGTCTCAGTATTGTTTTG  180
             ||||||||||||||||||||||||||||||||||||||||||||||||||||||||||||
Sbjct  907   TTGCTTTCGGTTTTTCGCCGAAACCGCGCCGCGCGTCTTGTCTGTCTCAGTATTGTTTTG  966

Query  181   TCATTTGTCTGTTCGTTATTGTTTTGGACCACTTCTAAAAACATGGGACAGACCGTAACC  240
             | |||||||||||||||||||||||||||| |||||||||||||||||||||||||||||
Sbjct  967   TTATTTGTCTGTTCGTTATTGTTTTGGACCGCTTCTAAAAACATGGGACAGACCGTAACC  1026

Query  241   ACTCCTCTGAGTCTGACCCTAGAACACTGGGAAGATGTCCAGCGCATCGCGTCCAATCAG  300
             || ||||||||||||||||||||||||||||| ||||||||||||| |||||||||||||
Sbjct  1027  ACCCCTCTGAGTCTGACCCTAGAACACTGGGAGGATGTCCAGCGCACCGCGTCCAATCAG  1086

Query  301   TCCGTAGATGTCAAGAAGAGACGCTGGGTCACCTTCTGCTCTGCCGAGTGGCCAACTTTC  360
             ||||||||||||||||||||||||||||||||||||||||||||||||||||||||||||
Sbjct  1087  TCCGTAGATGTCAAGAAGAGACGCTGGGTCACCTTCTGCTCTGCCGAGTGGCCAACTTTC  1146

Query  361   GGTGTAGGGTGGCCACAAGATGGTACTTTTAATTTGGACATTATTCTACAGGTTAAATCT  420
             |||||||||||||||||||||||||||||||| |||||||||||||||||||||||||||
Sbjct  1147  GGTGTAGGGTGGCCACAAGATGGTACTTTTAACTTGGACATTATTCTACAGGTTAAATCT  1206

Query  421   AAGGTGTTCTCTCC  434
             ||||||||||||||
Sbjct  1207  AAGGTGTTCTCTCC  1220


>NC_001702.1 Murine type C retrovirus, complete genome
Length=8135

 Score = 712 bits (789),  Expect = 0.0
 Identities = 417/432 (97%), Gaps = 0/432 (0%)
 Strand=Plus/Plus

Query  3    ATCAGTAAGTCCGAGTCCTGACCGATTCGGACTATTTGGGGCCCCTCCCTTGTCGGAGGG  62
            ||||||||||||||||||||||||||||||||||||||| |||||||| |||||||||||
Sbjct  418  ATCAGTAAGTCCGAGTCCTGACCGATTCGGACTATTTGGAGCCCCTCCTTTGTCGGAGGG  477

Query  63   GTACGTGGTTCTTTTAGGAGACGAGAGGTCCAAGCCCTCGCCGCCTCCATCTGAATTTTT  122
            | ||||||||||||||||||||||||||||||||||||||||||||||||||||||||||
Sbjct  478  GGACGTGGTTCTTTTAGGAGACGAGAGGTCCAAGCCCTCGCCGCCTCCATCTGAATTTTT  537

Query  123  GCTTTCGGTTTTTCGCCGAAACCGCGCCGCGCGTCTTGTCTGTCTCAGTATTGTTTTGTC  182
            ||||||||||||||||||||||||||||||||||||||||||||||||| ||||||||||
Sbjct  538  GCTTTCGGTTTTTCGCCGAAACCGCGCCGCGCGTCTTGTCTGTCTCAGTGTTGTTTTGTC  597

Query  183  ATTTGTCTGTTCGTTATTGTTTTGGACCACTTCTAAAAACATGGGACAGACCGTAACCAC  242
            ||||||||||||||||||||||||||||  ||||||||| ||||||||||||||||||||
Sbjct  598  ATTTGTCTGTTCGTTATTGTTTTGGACCGTTTCTAAAAATATGGGACAGACCGTAACCAC  657

Query  243  TCCTCTGAGTCTGACCCTAGAACACTGGGAAGATGTCCAGCGCATCGCGTCCAATCAGTC  302
             |||||||||||||||||||||||||||| ||| |||||||||||||||||||| |||||
Sbjct  658  CCCTCTGAGTCTGACCCTAGAACACTGGGGAGACGTCCAGCGCATCGCGTCCAACCAGTC  717

Query  303  CGTAGATGTCAAGAAGAGACGCTGGGTCACCTTCTGCTCTGCCGAGTGGCCAACTTTCGG  362
            ||| || |||||||||||||||||||||||||||||||||||||||||||||||||||||
Sbjct  718  CGTGGACGTCAAGAAGAGACGCTGGGTCACCTTCTGCTCTGCCGAGTGGCCAACTTTCGG  777

Query  363  TGTAGGGTGGCCACAAGATGGTACTTTTAATTTGGACATTATTCTACAGGTTAAATCTAA  422
            |||||||||||| |||||||||||||||||||||||||||||| ||||||||||||||||
Sbjct  778  TGTAGGGTGGCCGCAAGATGGTACTTTTAATTTGGACATTATTTTACAGGTTAAATCTAA  837

Query  423  GGTGTTCTCTCC  434
            ||||||||||||
Sbjct  838  GGTGTTCTCTCC  849


>X94150.1 Retroviridae complete genome (murine type C retrovirus)
Length=8135

 Score = 712 bits (789),  Expect = 0.0
 Identities = 417/432 (97%), Gaps = 0/432 (0%)
 Strand=Plus/Plus

Query  3    ATCAGTAAGTCCGAGTCCTGACCGATTCGGACTATTTGGGGCCCCTCCCTTGTCGGAGGG  62
            ||||||||||||||||||||||||||||||||||||||| |||||||| |||||||||||
Sbjct  418  ATCAGTAAGTCCGAGTCCTGACCGATTCGGACTATTTGGAGCCCCTCCTTTGTCGGAGGG  477

Query  63   GTACGTGGTTCTTTTAGGAGACGAGAGGTCCAAGCCCTCGCCGCCTCCATCTGAATTTTT  122
            | ||||||||||||||||||||||||||||||||||||||||||||||||||||||||||
Sbjct  478  GGACGTGGTTCTTTTAGGAGACGAGAGGTCCAAGCCCTCGCCGCCTCCATCTGAATTTTT  537

Query  123  GCTTTCGGTTTTTCGCCGAAACCGCGCCGCGCGTCTTGTCTGTCTCAGTATTGTTTTGTC  182
            ||||||||||||||||||||||||||||||||||||||||||||||||| ||||||||||
Sbjct  538  GCTTTCGGTTTTTCGCCGAAACCGCGCCGCGCGTCTTGTCTGTCTCAGTGTTGTTTTGTC  597

Query  183  ATTTGTCTGTTCGTTATTGTTTTGGACCACTTCTAAAAACATGGGACAGACCGTAACCAC  242
            ||||||||||||||||||||||||||||  ||||||||| ||||||||||||||||||||
Sbjct  598  ATTTGTCTGTTCGTTATTGTTTTGGACCGTTTCTAAAAATATGGGACAGACCGTAACCAC  657

Query  243  TCCTCTGAGTCTGACCCTAGAACACTGGGAAGATGTCCAGCGCATCGCGTCCAATCAGTC  302
             |||||||||||||||||||||||||||| ||| |||||||||||||||||||| |||||
Sbjct  658  CCCTCTGAGTCTGACCCTAGAACACTGGGGAGACGTCCAGCGCATCGCGTCCAACCAGTC  717

Query  303  CGTAGATGTCAAGAAGAGACGCTGGGTCACCTTCTGCTCTGCCGAGTGGCCAACTTTCGG  362
            ||| || |||||||||||||||||||||||||||||||||||||||||||||||||||||
Sbjct  718  CGTGGACGTCAAGAAGAGACGCTGGGTCACCTTCTGCTCTGCCGAGTGGCCAACTTTCGG  777

Query  363  TGTAGGGTGGCCACAAGATGGTACTTTTAATTTGGACATTATTCTACAGGTTAAATCTAA  422
            |||||||||||| |||||||||||||||||||||||||||||| ||||||||||||||||
Sbjct  778  TGTAGGGTGGCCGCAAGATGGTACTTTTAATTTGGACATTATTTTACAGGTTAAATCTAA  837

Query  423  GGTGTTCTCTCC  434
            ||||||||||||
Sbjct  838  GGTGTTCTCTCC  849


>NC_001702.1 Murine type C retrovirus, complete genome
Length=8135

 Score = 712 bits (789),  Expect = 0.0
 Identities = 417/432 (97%), Gaps = 0/432 (0%)
 Strand=Plus/Plus

Query  3    ATCAGTAAGTCCGAGTCCTGACCGATTCGGACTATTTGGGGCCCCTCCCTTGTCGGAGGG  62
            ||||||||||||||||||||||||||||||||||||||| |||||||| |||||||||||
Sbjct  418  ATCAGTAAGTCCGAGTCCTGACCGATTCGGACTATTTGGAGCCCCTCCTTTGTCGGAGGG  477

Query  63   GTACGTGGTTCTTTTAGGAGACGAGAGGTCCAAGCCCTCGCCGCCTCCATCTGAATTTTT  122
            | ||||||||||||||||||||||||||||||||||||||||||||||||||||||||||
Sbjct  478  GGACGTGGTTCTTTTAGGAGACGAGAGGTCCAAGCCCTCGCCGCCTCCATCTGAATTTTT  537

Query  123  GCTTTCGGTTTTTCGCCGAAACCGCGCCGCGCGTCTTGTCTGTCTCAGTATTGTTTTGTC  182
            ||||||||||||||||||||||||||||||||||||||||||||||||| ||||||||||
Sbjct  538  GCTTTCGGTTTTTCGCCGAAACCGCGCCGCGCGTCTTGTCTGTCTCAGTGTTGTTTTGTC  597

Query  183  ATTTGTCTGTTCGTTATTGTTTTGGACCACTTCTAAAAACATGGGACAGACCGTAACCAC  242
            ||||||||||||||||||||||||||||  ||||||||| ||||||||||||||||||||
Sbjct  598  ATTTGTCTGTTCGTTATTGTTTTGGACCGTTTCTAAAAATATGGGACAGACCGTAACCAC  657

Query  243  TCCTCTGAGTCTGACCCTAGAACACTGGGAAGATGTCCAGCGCATCGCGTCCAATCAGTC  302
             |||||||||||||||||||||||||||| ||| |||||||||||||||||||| |||||
Sbjct  658  CCCTCTGAGTCTGACCCTAGAACACTGGGGAGACGTCCAGCGCATCGCGTCCAACCAGTC  717

Query  303  CGTAGATGTCAAGAAGAGACGCTGGGTCACCTTCTGCTCTGCCGAGTGGCCAACTTTCGG  362
            ||| || |||||||||||||||||||||||||||||||||||||||||||||||||||||
Sbjct  718  CGTGGACGTCAAGAAGAGACGCTGGGTCACCTTCTGCTCTGCCGAGTGGCCAACTTTCGG  777

Query  363  TGTAGGGTGGCCACAAGATGGTACTTTTAATTTGGACATTATTCTACAGGTTAAATCTAA  422
            |||||||||||| |||||||||||||||||||||||||||||| ||||||||||||||||
Sbjct  778  TGTAGGGTGGCCGCAAGATGGTACTTTTAATTTGGACATTATTTTACAGGTTAAATCTAA  837

Query  423  GGTGTTCTCTCC  434
            ||||||||||||
Sbjct  838  GGTGTTCTCTCC  849


>X94150.1 Retroviridae complete genome (murine type C retrovirus)
Length=8135

 Score = 712 bits (789),  Expect = 0.0
 Identities = 417/432 (97%), Gaps = 0/432 (0%)
 Strand=Plus/Plus

Query  3    ATCAGTAAGTCCGAGTCCTGACCGATTCGGACTATTTGGGGCCCCTCCCTTGTCGGAGGG  62
            ||||||||||||||||||||||||||||||||||||||| |||||||| |||||||||||
Sbjct  418  ATCAGTAAGTCCGAGTCCTGACCGATTCGGACTATTTGGAGCCCCTCCTTTGTCGGAGGG  477

Query  63   GTACGTGGTTCTTTTAGGAGACGAGAGGTCCAAGCCCTCGCCGCCTCCATCTGAATTTTT  122
            | ||||||||||||||||||||||||||||||||||||||||||||||||||||||||||
Sbjct  478  GGACGTGGTTCTTTTAGGAGACGAGAGGTCCAAGCCCTCGCCGCCTCCATCTGAATTTTT  537

Query  123  GCTTTCGGTTTTTCGCCGAAACCGCGCCGCGCGTCTTGTCTGTCTCAGTATTGTTTTGTC  182
            ||||||||||||||||||||||||||||||||||||||||||||||||| ||||||||||
Sbjct  538  GCTTTCGGTTTTTCGCCGAAACCGCGCCGCGCGTCTTGTCTGTCTCAGTGTTGTTTTGTC  597

Query  183  ATTTGTCTGTTCGTTATTGTTTTGGACCACTTCTAAAAACATGGGACAGACCGTAACCAC  242
            ||||||||||||||||||||||||||||  ||||||||| ||||||||||||||||||||
Sbjct  598  ATTTGTCTGTTCGTTATTGTTTTGGACCGTTTCTAAAAATATGGGACAGACCGTAACCAC  657

Query  243  TCCTCTGAGTCTGACCCTAGAACACTGGGAAGATGTCCAGCGCATCGCGTCCAATCAGTC  302
             |||||||||||||||||||||||||||| ||| |||||||||||||||||||| |||||
Sbjct  658  CCCTCTGAGTCTGACCCTAGAACACTGGGGAGACGTCCAGCGCATCGCGTCCAACCAGTC  717

Query  303  CGTAGATGTCAAGAAGAGACGCTGGGTCACCTTCTGCTCTGCCGAGTGGCCAACTTTCGG  362
            ||| || |||||||||||||||||||||||||||||||||||||||||||||||||||||
Sbjct  718  CGTGGACGTCAAGAAGAGACGCTGGGTCACCTTCTGCTCTGCCGAGTGGCCAACTTTCGG  777

Query  363  TGTAGGGTGGCCACAAGATGGTACTTTTAATTTGGACATTATTCTACAGGTTAAATCTAA  422
            |||||||||||| |||||||||||||||||||||||||||||| ||||||||||||||||
Sbjct  778  TGTAGGGTGGCCGCAAGATGGTACTTTTAATTTGGACATTATTTTACAGGTTAAATCTAA  837

Query  423  GGTGTTCTCTCC  434
            ||||||||||||
Sbjct  838  GGTGTTCTCTCC  849


>NC_007815.2 PreXMRV-1 provirus, complete genome
Length=8197

 Score = 680 bits (753),  Expect = 0.0
 Identities = 411/434 (95%), Gaps = 0/434 (0%)
 Strand=Plus/Plus

Query  1    CAATCAGTAAGTCCGAGTCCTGACCGATTCGGACTATTTGGGGCCCCTCCCTTGTCGGAG  60
            ||||||||||||||||||||||||||||||||||||||||| |||||||| |||||||||
Sbjct  416  CAATCAGTAAGTCCGAGTCCTGACCGATTCGGACTATTTGGAGCCCCTCCTTTGTCGGAG  475

Query  61   GGGTACGTGGTTCTTTTAGGAGACGAGAGGTCCAAGCCCTCGCCGCCTCCATCTGAATTT  120
            |||||||||||||||||||||||| |||||||||||||||||||||||||||||||||||
Sbjct  476  GGGTACGTGGTTCTTTTAGGAGACAAGAGGTCCAAGCCCTCGCCGCCTCCATCTGAATTT  535

Query  121  TTGCTTTCGGTTTTTCGCCGAAACCGCGCCGCGCGTCTTGTCTGTCTCAGTATTGTTTTG  180
            ||||||||||||||||||||||||||||||||||||||||||||||||||| ||||| ||
Sbjct  536  TTGCTTTCGGTTTTTCGCCGAAACCGCGCCGCGCGTCTTGTCTGTCTCAGTGTTGTTCTG  595

Query  181  TCATTTGTCTGTTCGTTATTGTTTTGGACCACTTCTAAAAACATGGGACAGACCGTAACC  240
            |||||||||||||| || ||||||||||||  ||||||||| ||||||||||||||||||
Sbjct  596  TCATTTGTCTGTTCATTGTTGTTTTGGACCGTTTCTAAAAATATGGGACAGACCGTAACC  655

Query  241  ACTCCTCTGAGTCTGACCCTAGAACACTGGGAAGATGTCCAGCGCATCGCGTCCAATCAG  300
            |||||  ||||||||||||| |||||||||| ||| ||||||||||| |||||||| |||
Sbjct  656  ACTCCCTTGAGTCTGACCCTTGAACACTGGGGAGACGTCCAGCGCATTGCGTCCAACCAG  715

Query  301  TCCGTAGATGTCAAGAAGAGACGCTGGGTCACCTTCTGCTCTGCCGAGTGGCCAACTTTC  360
            ||||| || |||||||||||||||||||||||||||||||||||||||||||||||||||
Sbjct  716  TCCGTGGACGTCAAGAAGAGACGCTGGGTCACCTTCTGCTCTGCCGAGTGGCCAACTTTC  775

Query  361  GGTGTAGGGTGGCCACAAGATGGTACTTTTAATTTGGACATTATTCTACAGGTTAAATCT  420
            | ||| |||||||| |||||||||||||||||||||||||||||| ||||||||||||||
Sbjct  776  GATGTGGGGTGGCCGCAAGATGGTACTTTTAATTTGGACATTATTTTACAGGTTAAATCT  835

Query  421  AAGGTGTTCTCTCC  434
            ||||||||||||||
Sbjct  836  AAGGTGTTCTCTCC  849


>FR871849.1 PreXMRV-1 complete proviral genome
Length=8197

 Score = 680 bits (753),  Expect = 0.0
 Identities = 411/434 (95%), Gaps = 0/434 (0%)
 Strand=Plus/Plus

Query  1    CAATCAGTAAGTCCGAGTCCTGACCGATTCGGACTATTTGGGGCCCCTCCCTTGTCGGAG  60
            ||||||||||||||||||||||||||||||||||||||||| |||||||| |||||||||
Sbjct  416  CAATCAGTAAGTCCGAGTCCTGACCGATTCGGACTATTTGGAGCCCCTCCTTTGTCGGAG  475

Query  61   GGGTACGTGGTTCTTTTAGGAGACGAGAGGTCCAAGCCCTCGCCGCCTCCATCTGAATTT  120
            |||||||||||||||||||||||| |||||||||||||||||||||||||||||||||||
Sbjct  476  GGGTACGTGGTTCTTTTAGGAGACAAGAGGTCCAAGCCCTCGCCGCCTCCATCTGAATTT  535

Query  121  TTGCTTTCGGTTTTTCGCCGAAACCGCGCCGCGCGTCTTGTCTGTCTCAGTATTGTTTTG  180
            ||||||||||||||||||||||||||||||||||||||||||||||||||| ||||| ||
Sbjct  536  TTGCTTTCGGTTTTTCGCCGAAACCGCGCCGCGCGTCTTGTCTGTCTCAGTGTTGTTCTG  595

Query  181  TCATTTGTCTGTTCGTTATTGTTTTGGACCACTTCTAAAAACATGGGACAGACCGTAACC  240
            |||||||||||||| || ||||||||||||  ||||||||| ||||||||||||||||||
Sbjct  596  TCATTTGTCTGTTCATTGTTGTTTTGGACCGTTTCTAAAAATATGGGACAGACCGTAACC  655

Query  241  ACTCCTCTGAGTCTGACCCTAGAACACTGGGAAGATGTCCAGCGCATCGCGTCCAATCAG  300
            |||||  ||||||||||||| |||||||||| ||| ||||||||||| |||||||| |||
Sbjct  656  ACTCCCTTGAGTCTGACCCTTGAACACTGGGGAGACGTCCAGCGCATTGCGTCCAACCAG  715

Query  301  TCCGTAGATGTCAAGAAGAGACGCTGGGTCACCTTCTGCTCTGCCGAGTGGCCAACTTTC  360
            ||||| || |||||||||||||||||||||||||||||||||||||||||||||||||||
Sbjct  716  TCCGTGGACGTCAAGAAGAGACGCTGGGTCACCTTCTGCTCTGCCGAGTGGCCAACTTTC  775

Query  361  GGTGTAGGGTGGCCACAAGATGGTACTTTTAATTTGGACATTATTCTACAGGTTAAATCT  420
            | ||| |||||||| |||||||||||||||||||||||||||||| ||||||||||||||
Sbjct  776  GATGTGGGGTGGCCGCAAGATGGTACTTTTAATTTGGACATTATTTTACAGGTTAAATCT  835

Query  421  AAGGTGTTCTCTCC  434
            ||||||||||||||
Sbjct  836  AAGGTGTTCTCTCC  849


>NC_007815.2 PreXMRV-1 provirus, complete genome
Length=8197

 Score = 680 bits (753),  Expect = 0.0
 Identities = 411/434 (95%), Gaps = 0/434 (0%)
 Strand=Plus/Plus

Query  1    CAATCAGTAAGTCCGAGTCCTGACCGATTCGGACTATTTGGGGCCCCTCCCTTGTCGGAG  60
            ||||||||||||||||||||||||||||||||||||||||| |||||||| |||||||||
Sbjct  416  CAATCAGTAAGTCCGAGTCCTGACCGATTCGGACTATTTGGAGCCCCTCCTTTGTCGGAG  475

Query  61   GGGTACGTGGTTCTTTTAGGAGACGAGAGGTCCAAGCCCTCGCCGCCTCCATCTGAATTT  120
            |||||||||||||||||||||||| |||||||||||||||||||||||||||||||||||
Sbjct  476  GGGTACGTGGTTCTTTTAGGAGACAAGAGGTCCAAGCCCTCGCCGCCTCCATCTGAATTT  535

Query  121  TTGCTTTCGGTTTTTCGCCGAAACCGCGCCGCGCGTCTTGTCTGTCTCAGTATTGTTTTG  180
            ||||||||||||||||||||||||||||||||||||||||||||||||||| ||||| ||
Sbjct  536  TTGCTTTCGGTTTTTCGCCGAAACCGCGCCGCGCGTCTTGTCTGTCTCAGTGTTGTTCTG  595

Query  181  TCATTTGTCTGTTCGTTATTGTTTTGGACCACTTCTAAAAACATGGGACAGACCGTAACC  240
            |||||||||||||| || ||||||||||||  ||||||||| ||||||||||||||||||
Sbjct  596  TCATTTGTCTGTTCATTGTTGTTTTGGACCGTTTCTAAAAATATGGGACAGACCGTAACC  655

Query  241  ACTCCTCTGAGTCTGACCCTAGAACACTGGGAAGATGTCCAGCGCATCGCGTCCAATCAG  300
            |||||  ||||||||||||| |||||||||| ||| ||||||||||| |||||||| |||
Sbjct  656  ACTCCCTTGAGTCTGACCCTTGAACACTGGGGAGACGTCCAGCGCATTGCGTCCAACCAG  715

Query  301  TCCGTAGATGTCAAGAAGAGACGCTGGGTCACCTTCTGCTCTGCCGAGTGGCCAACTTTC  360
            ||||| || |||||||||||||||||||||||||||||||||||||||||||||||||||
Sbjct  716  TCCGTGGACGTCAAGAAGAGACGCTGGGTCACCTTCTGCTCTGCCGAGTGGCCAACTTTC  775

Query  361  GGTGTAGGGTGGCCACAAGATGGTACTTTTAATTTGGACATTATTCTACAGGTTAAATCT  420
            | ||| |||||||| |||||||||||||||||||||||||||||| ||||||||||||||
Sbjct  776  GATGTGGGGTGGCCGCAAGATGGTACTTTTAATTTGGACATTATTTTACAGGTTAAATCT  835

Query  421  AAGGTGTTCTCTCC  434
            ||||||||||||||
Sbjct  836  AAGGTGTTCTCTCC  849


>FR871849.1 PreXMRV-1 complete proviral genome
Length=8197

 Score = 680 bits (753),  Expect = 0.0
 Identities = 411/434 (95%), Gaps = 0/434 (0%)
 Strand=Plus/Plus

Query  1    CAATCAGTAAGTCCGAGTCCTGACCGATTCGGACTATTTGGGGCCCCTCCCTTGTCGGAG  60
            ||||||||||||||||||||||||||||||||||||||||| |||||||| |||||||||
Sbjct  416  CAATCAGTAAGTCCGAGTCCTGACCGATTCGGACTATTTGGAGCCCCTCCTTTGTCGGAG  475

Query  61   GGGTACGTGGTTCTTTTAGGAGACGAGAGGTCCAAGCCCTCGCCGCCTCCATCTGAATTT  120
            |||||||||||||||||||||||| |||||||||||||||||||||||||||||||||||
Sbjct  476  GGGTACGTGGTTCTTTTAGGAGACAAGAGGTCCAAGCCCTCGCCGCCTCCATCTGAATTT  535

Query  121  TTGCTTTCGGTTTTTCGCCGAAACCGCGCCGCGCGTCTTGTCTGTCTCAGTATTGTTTTG  180
            ||||||||||||||||||||||||||||||||||||||||||||||||||| ||||| ||
Sbjct  536  TTGCTTTCGGTTTTTCGCCGAAACCGCGCCGCGCGTCTTGTCTGTCTCAGTGTTGTTCTG  595

Query  181  TCATTTGTCTGTTCGTTATTGTTTTGGACCACTTCTAAAAACATGGGACAGACCGTAACC  240
            |||||||||||||| || ||||||||||||  ||||||||| ||||||||||||||||||
Sbjct  596  TCATTTGTCTGTTCATTGTTGTTTTGGACCGTTTCTAAAAATATGGGACAGACCGTAACC  655

Query  241  ACTCCTCTGAGTCTGACCCTAGAACACTGGGAAGATGTCCAGCGCATCGCGTCCAATCAG  300
            |||||  ||||||||||||| |||||||||| ||| ||||||||||| |||||||| |||
Sbjct  656  ACTCCCTTGAGTCTGACCCTTGAACACTGGGGAGACGTCCAGCGCATTGCGTCCAACCAG  715

Query  301  TCCGTAGATGTCAAGAAGAGACGCTGGGTCACCTTCTGCTCTGCCGAGTGGCCAACTTTC  360
            ||||| || |||||||||||||||||||||||||||||||||||||||||||||||||||
Sbjct  716  TCCGTGGACGTCAAGAAGAGACGCTGGGTCACCTTCTGCTCTGCCGAGTGGCCAACTTTC  775

Query  361  GGTGTAGGGTGGCCACAAGATGGTACTTTTAATTTGGACATTATTCTACAGGTTAAATCT  420
            | ||| |||||||| |||||||||||||||||||||||||||||| ||||||||||||||
Sbjct  776  GATGTGGGGTGGCCGCAAGATGGTACTTTTAATTTGGACATTATTTTACAGGTTAAATCT  835

Query  421  AAGGTGTTCTCTCC  434
            ||||||||||||||
Sbjct  836  AAGGTGTTCTCTCC  849


>NC_038858.1 FBR murine osteosarcoma, complete proviral sequence 
integrated in Rattus norvegicus genome
Length=3811

 Score = 557 bits (617),  Expect = 4e-157
 Identities = 370/411 (90%), Gaps = 0/411 (0%)
 Strand=Plus/Plus

Query  24    CCGATTCGGACTATTTGGGGCCCCTCCCTTGTCGGAGGGGTACGTGGTTCTTTTAGGAGA  83
             ||| |||||||| ||||| ||  |||| ||| | || || ||||||||||| || || | 
Sbjct  881   CCGTTTCGGACTCTTTGGAGCTTCTCCATTGACTGAAGGATACGTGGTTCTATTGGGCGG  940

Query  84    CGAGAGGTCCAAGCCCTCGCCGCCTCCATCTGAATTTTTGCTTTCGGTTTTTCGCCGAAA  143
             |||| || | || | |||  | ||||||||||||||||||||||||||||| ||||||||
Sbjct  941   CGAGGGGCCGAAACGCTCCTCTCCTCCATCTGAATTTTTGCTTTCGGTTTTCCGCCGAAA  1000

Query  144   CCGCGCCGCGCGTCTTGTCTGTCTCAGTATTGTTTTGTCATTTGTCTGTTCGTTATTGTT  203
             |||||||||||||||| ||||||||||| || ||||||||||||||||||||||||||||
Sbjct  1001  CCGCGCCGCGCGTCTTATCTGTCTCAGTGTTATTTTGTCATTTGTCTGTTCGTTATTGTT  1060

Query  204   TTGGACCACTTCTAAAAACATGGGACAGACCGTAACCACTCCTCTGAGTCTGACCCTAGA  263
             |||||||  ||||||||| |||||||||||||||||||||||| ||||||||||||||||
Sbjct  1061  TTGGACCGTTTCTAAAAATATGGGACAGACCGTAACCACTCCTTTGAGTCTGACCCTAGA  1120

Query  264   ACACTGGGAAGATGTCCAGCGCATCGCGTCCAATCAGTCCGTAGATGTCAAGAAGAGACG  323
             |||||||| ||| ||||||||||| |||||||| |||||||| || ||||||||||||||
Sbjct  1121  ACACTGGGGAGACGTCCAGCGCATTGCGTCCAACCAGTCCGTGGACGTCAAGAAGAGACG  1180

Query  324   CTGGGTCACCTTCTGCTCTGCCGAGTGGCCAACTTTCGGTGTAGGGTGGCCACAAGATGG  383
             ||||||||||||||| |||||||||||||||||||||| ||| |||||||| ||||||||
Sbjct  1181  CTGGGTCACCTTCTGTTCTGCCGAGTGGCCAACTTTCGATGTGGGGTGGCCGCAAGATGG  1240

Query  384   TACTTTTAATTTGGACATTATTCTACAGGTTAAATCTAAGGTGTTCTCTCC  434
             |||||||||||||||||||||| ||||||||||||||||||||||||||||
Sbjct  1241  TACTTTTAATTTGGACATTATTTTACAGGTTAAATCTAAGGTGTTCTCTCC  1291


>K02712.2 FBR murine osteosarcoma, complete proviral sequence 
integrated in Rattus norvegicus genome
Length=3811

 Score = 557 bits (617),  Expect = 4e-157
 Identities = 370/411 (90%), Gaps = 0/411 (0%)
 Strand=Plus/Plus

Query  24    CCGATTCGGACTATTTGGGGCCCCTCCCTTGTCGGAGGGGTACGTGGTTCTTTTAGGAGA  83
             ||| |||||||| ||||| ||  |||| ||| | || || ||||||||||| || || | 
Sbjct  881   CCGTTTCGGACTCTTTGGAGCTTCTCCATTGACTGAAGGATACGTGGTTCTATTGGGCGG  940

Query  84    CGAGAGGTCCAAGCCCTCGCCGCCTCCATCTGAATTTTTGCTTTCGGTTTTTCGCCGAAA  143
             |||| || | || | |||  | ||||||||||||||||||||||||||||| ||||||||
Sbjct  941   CGAGGGGCCGAAACGCTCCTCTCCTCCATCTGAATTTTTGCTTTCGGTTTTCCGCCGAAA  1000

Query  144   CCGCGCCGCGCGTCTTGTCTGTCTCAGTATTGTTTTGTCATTTGTCTGTTCGTTATTGTT  203
             |||||||||||||||| ||||||||||| || ||||||||||||||||||||||||||||
Sbjct  1001  CCGCGCCGCGCGTCTTATCTGTCTCAGTGTTATTTTGTCATTTGTCTGTTCGTTATTGTT  1060

Query  204   TTGGACCACTTCTAAAAACATGGGACAGACCGTAACCACTCCTCTGAGTCTGACCCTAGA  263
             |||||||  ||||||||| |||||||||||||||||||||||| ||||||||||||||||
Sbjct  1061  TTGGACCGTTTCTAAAAATATGGGACAGACCGTAACCACTCCTTTGAGTCTGACCCTAGA  1120

Query  264   ACACTGGGAAGATGTCCAGCGCATCGCGTCCAATCAGTCCGTAGATGTCAAGAAGAGACG  323
             |||||||| ||| ||||||||||| |||||||| |||||||| || ||||||||||||||
Sbjct  1121  ACACTGGGGAGACGTCCAGCGCATTGCGTCCAACCAGTCCGTGGACGTCAAGAAGAGACG  1180

Query  324   CTGGGTCACCTTCTGCTCTGCCGAGTGGCCAACTTTCGGTGTAGGGTGGCCACAAGATGG  383
             ||||||||||||||| |||||||||||||||||||||| ||| |||||||| ||||||||
Sbjct  1181  CTGGGTCACCTTCTGTTCTGCCGAGTGGCCAACTTTCGATGTGGGGTGGCCGCAAGATGG  1240

Query  384   TACTTTTAATTTGGACATTATTCTACAGGTTAAATCTAAGGTGTTCTCTCC  434
             |||||||||||||||||||||| ||||||||||||||||||||||||||||
Sbjct  1241  TACTTTTAATTTGGACATTATTTTACAGGTTAAATCTAAGGTGTTCTCTCC  1291


>NC_001501.1 Moloney murine leukemia virus, complete genome
Length=8332

 Score = 265 bits (293),  Expect = 4e-69
 Identities = 311/418 (74%), Gaps = 2/418 (0%)
 Strand=Plus/Plus

Query  18   TCCTGACCGATTCGGACTATTTGGGGCCCCTCCCTTGTCGGAGGGGTACGTGGTTCTTTT  77
            ||| || || || ||||| ||||| || || |||||   |||||| || ||||||||  |
Sbjct  152  TCCCGATCGTTTTGGACTCTTTGGTGCACCCCCCTTAGAGGAGGGATATGTGGTTCTGGT  211

Query  78   AGGAGACGAGAGGTCCAAGCCCTCGCCGCCTCCATCTGAATTTTTGCTTTCGGTTTTTCG  137
            |||||||||||     || |  |  |||||||| ||||||||||||||||||||||    
Sbjct  212  AGGAGACGAGAACCTAAAACAGTTCCCGCCTCCGTCTGAATTTTTGCTTTCGGTTTGGGA  271

Query  138  CCGAAACCGCGCCGCGCGTCTTGTCTGTCTCAGTATTGTTTTGTCATTTGTCTGTTCGTT  197
            ||||| |||||||||||||||||||||   ||| || ||| |||  | | |||||  |  
Sbjct  272  CCGAAGCCGCGCCGCGCGTCTTGTCTGCTGCAGCATCGTTCTGTGTTGTCTCTGTCTGAC  331

Query  198  ATTGTTTTGGACCACTTCTAAAAACATGGGACAGACCGTAACCACTCCTCTGAGTCTGAC  257
              |||||  |      ||| | || ||||| ||||| || ||||||||  | ||| ||||
Sbjct  332  TGTGTTTCTGTATTTGTCTGAGAATATGGGCCAGACTGTTACCACTCCCTTAAGTTTGAC  391

Query  258  CCTAGAACACTGGGAAGATGTCCAGCGCATCGCGTCCAATCAGTCCGTAGATGTCAAGAA  317
            | |||  |||||| |||||||| |||| |||||   ||| ||||| ||||||||||||||
Sbjct  392  CTTAGGTCACTGGAAAGATGTCGAGCGGATCGCTCACAACCAGTCGGTAGATGTCAAGAA  451

Query  318  GAGACGCTGGGTCACCTTCTGCTCTGCCGAGTGGCCAACTTTCGGTGTAGGGTGGCCACA  377
            |||||| ||||| |||||||||||||| || |||||||| ||    || || ||||| | 
Sbjct  452  GAGACGTTGGGTTACCTTCTGCTCTGCAGAATGGCCAACCTTTAACGTCGGATGGCCGCG  511

Query  378  AGATGGTACTTTTAATTTGGACATTATTCTACAGGTTAA-ATCTAAGGTGTTCTCTCC  434
            ||| || || |||||    ||| | ||    |||||||| ||| ||||| || || ||
Sbjct  512  AGACGGCACCTTTAACCGAGACCTCATCACCCAGGTTAAGATC-AAGGTCTTTTCACC  568


>AF033811.1 Moloney murine leukemia virus, complete genome
Length=8332

 Score = 265 bits (293),  Expect = 4e-69
 Identities = 311/418 (74%), Gaps = 2/418 (0%)
 Strand=Plus/Plus

Query  18   TCCTGACCGATTCGGACTATTTGGGGCCCCTCCCTTGTCGGAGGGGTACGTGGTTCTTTT  77
            ||| || || || ||||| ||||| || || |||||   |||||| || ||||||||  |
Sbjct  152  TCCCGATCGTTTTGGACTCTTTGGTGCACCCCCCTTAGAGGAGGGATATGTGGTTCTGGT  211

Query  78   AGGAGACGAGAGGTCCAAGCCCTCGCCGCCTCCATCTGAATTTTTGCTTTCGGTTTTTCG  137
            |||||||||||     || |  |  |||||||| ||||||||||||||||||||||    
Sbjct  212  AGGAGACGAGAACCTAAAACAGTTCCCGCCTCCGTCTGAATTTTTGCTTTCGGTTTGGGA  271

Query  138  CCGAAACCGCGCCGCGCGTCTTGTCTGTCTCAGTATTGTTTTGTCATTTGTCTGTTCGTT  197
            ||||| |||||||||||||||||||||   ||| || ||| |||  | | |||||  |  
Sbjct  272  CCGAAGCCGCGCCGCGCGTCTTGTCTGCTGCAGCATCGTTCTGTGTTGTCTCTGTCTGAC  331

Query  198  ATTGTTTTGGACCACTTCTAAAAACATGGGACAGACCGTAACCACTCCTCTGAGTCTGAC  257
              |||||  |      ||| | || ||||| ||||| || ||||||||  | ||| ||||
Sbjct  332  TGTGTTTCTGTATTTGTCTGAGAATATGGGCCAGACTGTTACCACTCCCTTAAGTTTGAC  391

Query  258  CCTAGAACACTGGGAAGATGTCCAGCGCATCGCGTCCAATCAGTCCGTAGATGTCAAGAA  317
            | |||  |||||| |||||||| |||| |||||   ||| ||||| ||||||||||||||
Sbjct  392  CTTAGGTCACTGGAAAGATGTCGAGCGGATCGCTCACAACCAGTCGGTAGATGTCAAGAA  451

Query  318  GAGACGCTGGGTCACCTTCTGCTCTGCCGAGTGGCCAACTTTCGGTGTAGGGTGGCCACA  377
            |||||| ||||| |||||||||||||| || |||||||| ||    || || ||||| | 
Sbjct  452  GAGACGTTGGGTTACCTTCTGCTCTGCAGAATGGCCAACCTTTAACGTCGGATGGCCGCG  511

Query  378  AGATGGTACTTTTAATTTGGACATTATTCTACAGGTTAA-ATCTAAGGTGTTCTCTCC  434
            ||| || || |||||    ||| | ||    |||||||| ||| ||||| || || ||
Sbjct  512  AGACGGCACCTTTAACCGAGACCTCATCACCCAGGTTAAGATC-AAGGTCTTTTCACC  568


>NC_001501.1 Moloney murine leukemia virus, complete genome
Length=8332

 Score = 265 bits (293),  Expect = 4e-69
 Identities = 311/418 (74%), Gaps = 2/418 (0%)
 Strand=Plus/Plus

Query  18   TCCTGACCGATTCGGACTATTTGGGGCCCCTCCCTTGTCGGAGGGGTACGTGGTTCTTTT  77
            ||| || || || ||||| ||||| || || |||||   |||||| || ||||||||  |
Sbjct  152  TCCCGATCGTTTTGGACTCTTTGGTGCACCCCCCTTAGAGGAGGGATATGTGGTTCTGGT  211

Query  78   AGGAGACGAGAGGTCCAAGCCCTCGCCGCCTCCATCTGAATTTTTGCTTTCGGTTTTTCG  137
            |||||||||||     || |  |  |||||||| ||||||||||||||||||||||    
Sbjct  212  AGGAGACGAGAACCTAAAACAGTTCCCGCCTCCGTCTGAATTTTTGCTTTCGGTTTGGGA  271

Query  138  CCGAAACCGCGCCGCGCGTCTTGTCTGTCTCAGTATTGTTTTGTCATTTGTCTGTTCGTT  197
            ||||| |||||||||||||||||||||   ||| || ||| |||  | | |||||  |  
Sbjct  272  CCGAAGCCGCGCCGCGCGTCTTGTCTGCTGCAGCATCGTTCTGTGTTGTCTCTGTCTGAC  331

Query  198  ATTGTTTTGGACCACTTCTAAAAACATGGGACAGACCGTAACCACTCCTCTGAGTCTGAC  257
              |||||  |      ||| | || ||||| ||||| || ||||||||  | ||| ||||
Sbjct  332  TGTGTTTCTGTATTTGTCTGAGAATATGGGCCAGACTGTTACCACTCCCTTAAGTTTGAC  391

Query  258  CCTAGAACACTGGGAAGATGTCCAGCGCATCGCGTCCAATCAGTCCGTAGATGTCAAGAA  317
            | |||  |||||| |||||||| |||| |||||   ||| ||||| ||||||||||||||
Sbjct  392  CTTAGGTCACTGGAAAGATGTCGAGCGGATCGCTCACAACCAGTCGGTAGATGTCAAGAA  451

Query  318  GAGACGCTGGGTCACCTTCTGCTCTGCCGAGTGGCCAACTTTCGGTGTAGGGTGGCCACA  377
            |||||| ||||| |||||||||||||| || |||||||| ||    || || ||||| | 
Sbjct  452  GAGACGTTGGGTTACCTTCTGCTCTGCAGAATGGCCAACCTTTAACGTCGGATGGCCGCG  511

Query  378  AGATGGTACTTTTAATTTGGACATTATTCTACAGGTTAA-ATCTAAGGTGTTCTCTCC  434
            ||| || || |||||    ||| | ||    |||||||| ||| ||||| || || ||
Sbjct  512  AGACGGCACCTTTAACCGAGACCTCATCACCCAGGTTAAGATC-AAGGTCTTTTCACC  568


>AF033811.1 Moloney murine leukemia virus, complete genome
Length=8332

 Score = 265 bits (293),  Expect = 4e-69
 Identities = 311/418 (74%), Gaps = 2/418 (0%)
 Strand=Plus/Plus

Query  18   TCCTGACCGATTCGGACTATTTGGGGCCCCTCCCTTGTCGGAGGGGTACGTGGTTCTTTT  77
            ||| || || || ||||| ||||| || || |||||   |||||| || ||||||||  |
Sbjct  152  TCCCGATCGTTTTGGACTCTTTGGTGCACCCCCCTTAGAGGAGGGATATGTGGTTCTGGT  211

Query  78   AGGAGACGAGAGGTCCAAGCCCTCGCCGCCTCCATCTGAATTTTTGCTTTCGGTTTTTCG  137
            |||||||||||     || |  |  |||||||| ||||||||||||||||||||||    
Sbjct  212  AGGAGACGAGAACCTAAAACAGTTCCCGCCTCCGTCTGAATTTTTGCTTTCGGTTTGGGA  271

Query  138  CCGAAACCGCGCCGCGCGTCTTGTCTGTCTCAGTATTGTTTTGTCATTTGTCTGTTCGTT  197
            ||||| |||||||||||||||||||||   ||| || ||| |||  | | |||||  |  
Sbjct  272  CCGAAGCCGCGCCGCGCGTCTTGTCTGCTGCAGCATCGTTCTGTGTTGTCTCTGTCTGAC  331

Query  198  ATTGTTTTGGACCACTTCTAAAAACATGGGACAGACCGTAACCACTCCTCTGAGTCTGAC  257
              |||||  |      ||| | || ||||| ||||| || ||||||||  | ||| ||||
Sbjct  332  TGTGTTTCTGTATTTGTCTGAGAATATGGGCCAGACTGTTACCACTCCCTTAAGTTTGAC  391

Query  258  CCTAGAACACTGGGAAGATGTCCAGCGCATCGCGTCCAATCAGTCCGTAGATGTCAAGAA  317
            | |||  |||||| |||||||| |||| |||||   ||| ||||| ||||||||||||||
Sbjct  392  CTTAGGTCACTGGAAAGATGTCGAGCGGATCGCTCACAACCAGTCGGTAGATGTCAAGAA  451

Query  318  GAGACGCTGGGTCACCTTCTGCTCTGCCGAGTGGCCAACTTTCGGTGTAGGGTGGCCACA  377
            |||||| ||||| |||||||||||||| || |||||||| ||    || || ||||| | 
Sbjct  452  GAGACGTTGGGTTACCTTCTGCTCTGCAGAATGGCCAACCTTTAACGTCGGATGGCCGCG  511

Query  378  AGATGGTACTTTTAATTTGGACATTATTCTACAGGTTAA-ATCTAAGGTGTTCTCTCC  434
            ||| || || |||||    ||| | ||    |||||||| ||| ||||| || || ||
Sbjct  512  AGACGGCACCTTTAACCGAGACCTCATCACCCAGGTTAAGATC-AAGGTCTTTTCACC  568


>NC_001499.1 Abelson murine leukemia virus, complete genome
Length=5894

 Score = 260 bits (288),  Expect = 5e-68
 Identities = 310/418 (74%), Gaps = 2/418 (0%)
 Strand=Plus/Plus

Query  18   TCCTGACCGATTCGGACTATTTGGGGCCCCTCCCTTGTCGGAGGGGTACGTGGTTCTTTT  77
            ||| || || || ||||| ||||| || || |||||   |||||| || ||||||||  |
Sbjct  416  TCCCGATCGTTTTGGACTCTTTGGTGCACCCCCCTTAGAGGAGGGATATGTGGTTCTGGT  475

Query  78   AGGAGACGAGAGGTCCAAGCCCTCGCCGCCTCCATCTGAATTTTTGCTTTCGGTTTTTCG  137
            |||||||||||     || |  |  |||||||| ||||||||||||||||||||||    
Sbjct  476  AGGAGACGAGAACCTAAAACAGTTCCCGCCTCCGTCTGAATTTTTGCTTTCGGTTTGGAA  535

Query  138  CCGAAACCGCGCCGCGCGTCTTGTCTGTCTCAGTATTGTTTTGTCATTTGTCTGTTCGTT  197
            ||||| |||||||||||||||||||||   ||| || ||| |||  | | |||||  |  
Sbjct  536  CCGAAGCCGCGCCGCGCGTCTTGTCTGCTGCAGCATCGTTCTGTGTTGTCTCTGTCTGAC  595

Query  198  ATTGTTTTGGACCACTTCTAAAAACATGGGACAGACCGTAACCACTCCTCTGAGTCTGAC  257
              |||||  |      ||| |||| ||||| ||||| || ||||||||  | ||| ||||
Sbjct  596  TGTGTTTCTGTAGTTGTCTGAAAATATGGGCCAGACTGTTACCACTCCCTTAAGTTTGAC  655

Query  258  CCTAGAACACTGGGAAGATGTCCAGCGCATCGCGTCCAATCAGTCCGTAGATGTCAAGAA  317
              |||  |||||| |||||||| |||| |||||   ||| ||||| || |||||||||||
Sbjct  656  TTTAGGTCACTGGAAAGATGTCGAGCGGATCGCTCACAACCAGTCGGTTGATGTCAAGAA  715

Query  318  GAGACGCTGGGTCACCTTCTGCTCTGCCGAGTGGCCAACTTTCGGTGTAGGGTGGCCACA  377
            |||||| ||||| |||||||||||||| || |||||||| ||    || || ||||| | 
Sbjct  716  GAGACGTTGGGTTACCTTCTGCTCTGCAGAATGGCCAACCTTTAACGTCGGATGGCCGCG  775

Query  378  AGATGGTACTTTTAATTTGGACATTATTCTACAGGTTAA-ATCTAAGGTGTTCTCTCC  434
            ||| || || |||||    ||| | ||    |||||||| ||| ||||| || || ||
Sbjct  776  AGACGGCACCTTTAACCGAGACCTCATCACCCAGGTTAAGATC-AAGGTCTTTTCACC  832


>AF033812.1 Abelson murine leukemia virus, complete genome
Length=5894

 Score = 260 bits (288),  Expect = 5e-68
 Identities = 310/418 (74%), Gaps = 2/418 (0%)
 Strand=Plus/Plus

Query  18   TCCTGACCGATTCGGACTATTTGGGGCCCCTCCCTTGTCGGAGGGGTACGTGGTTCTTTT  77
            ||| || || || ||||| ||||| || || |||||   |||||| || ||||||||  |
Sbjct  416  TCCCGATCGTTTTGGACTCTTTGGTGCACCCCCCTTAGAGGAGGGATATGTGGTTCTGGT  475

Query  78   AGGAGACGAGAGGTCCAAGCCCTCGCCGCCTCCATCTGAATTTTTGCTTTCGGTTTTTCG  137
            |||||||||||     || |  |  |||||||| ||||||||||||||||||||||    
Sbjct  476  AGGAGACGAGAACCTAAAACAGTTCCCGCCTCCGTCTGAATTTTTGCTTTCGGTTTGGAA  535

Query  138  CCGAAACCGCGCCGCGCGTCTTGTCTGTCTCAGTATTGTTTTGTCATTTGTCTGTTCGTT  197
            ||||| |||||||||||||||||||||   ||| || ||| |||  | | |||||  |  
Sbjct  536  CCGAAGCCGCGCCGCGCGTCTTGTCTGCTGCAGCATCGTTCTGTGTTGTCTCTGTCTGAC  595

Query  198  ATTGTTTTGGACCACTTCTAAAAACATGGGACAGACCGTAACCACTCCTCTGAGTCTGAC  257
              |||||  |      ||| |||| ||||| ||||| || ||||||||  | ||| ||||
Sbjct  596  TGTGTTTCTGTAGTTGTCTGAAAATATGGGCCAGACTGTTACCACTCCCTTAAGTTTGAC  655

Query  258  CCTAGAACACTGGGAAGATGTCCAGCGCATCGCGTCCAATCAGTCCGTAGATGTCAAGAA  317
              |||  |||||| |||||||| |||| |||||   ||| ||||| || |||||||||||
Sbjct  656  TTTAGGTCACTGGAAAGATGTCGAGCGGATCGCTCACAACCAGTCGGTTGATGTCAAGAA  715

Query  318  GAGACGCTGGGTCACCTTCTGCTCTGCCGAGTGGCCAACTTTCGGTGTAGGGTGGCCACA  377
            |||||| ||||| |||||||||||||| || |||||||| ||    || || ||||| | 
Sbjct  716  GAGACGTTGGGTTACCTTCTGCTCTGCAGAATGGCCAACCTTTAACGTCGGATGGCCGCG  775

Query  378  AGATGGTACTTTTAATTTGGACATTATTCTACAGGTTAA-ATCTAAGGTGTTCTCTCC  434
            ||| || || |||||    ||| | ||    |||||||| ||| ||||| || || ||
Sbjct  776  AGACGGCACCTTTAACCGAGACCTCATCACCCAGGTTAAGATC-AAGGTCTTTTCACC  832


>NC_029853.1 Mus musculus mobilized endogenous polytropic provirus 
clone 15 truncated gag-pol polyprotein (gag) and envelope 
protein (env) genes, complete cds
Length=8183

 Score = 259 bits (286),  Expect = 2e-67
 Identities = 306/412 (74%), Gaps = 12/412 (3%)
 Strand=Plus/Plus

Query  24   CCGATTCGGACTATTTGGGGCCCCTCCCTTGTCGGAGGGGTACGTGGTTCTTTTAGGAGA  83
            |||| ||||||| ||||| || || ||  |||         |||||| | | || || ||
Sbjct  429  CCGAGTCGGACTTTTTGGAGCTCCGCCACTGT---------ACGTGGCTTTGTTGGGGGA  479

Query  84   CGAGAGGTCCAAGCCCTCGCCGCCTCCATCTGAATTTTTGCTTTCGGTTTTTCGCCGAAA  143
            ||||||    |  | ||  ||||| || ||||||||||||||||||||||| ||||||| 
Sbjct  480  CGAGAGACAGAGACACTTCCCGCCCCCGTCTGAATTTTTGCTTTCGGTTTTACGCCGAAG  539

Query  144  CCGCGCCGCGCGTCTTGTCTGTCTCAGTATTGTTTTGTCATTTGTCTGTTCGTTATTGTT  203
            |||||||||||||||  | ||| |   | || ||||||  || ||  |||   |  ||| 
Sbjct  540  CCGCGCCGCGCGTCTGATTTGTTTGT-TGTTCTTTTGTTCTTCGTTAGTTTTCTTCTGTC  598

Query  204  TTGGACCACTTCTAAAAACATGGGACAGACCGTAACCACTCCTCTGAGTCTGACCCTAGA  263
            ||  |    ||   | | |||||||||||||||||| || ||||||||| | ||| |  |
Sbjct  599  TTTAAGTGTTTTCGAGATCATGGGACAGACCGTAACTACCCCTCTGAGTTTAACCTTGCA  658

Query  264  ACACTGGGAAGATGTCCAGCGCATCGCGTCCAATCAGTCCGTAGATGTCAAGAAGAGACG  323
             |||||||  |||||||||||||| || ||||| ||||| || ||||||| |||||| ||
Sbjct  659  GCACTGGGGGGATGTCCAGCGCATTGCATCCAACCAGTCTGTGGATGTCAGGAAGAGGCG  718

Query  324  CTGGGTCACCTTCTGCTCTGCCGAGTGGCCAACTTTCGGTGTAGGGTGGCCACAAGATGG  383
            |||| | |||||||| || || || ||||||||||||  ||| || ||||| || |||||
Sbjct  719  CTGGATTACCTTCTGTTCCGCTGAATGGCCAACTTTCAATGTGGGATGGCCTCAGGATGG  778

Query  384  TACTTTTAATTTGGACATTAT-TCTACAGGTTAAATCTAAGGTGTTCTCTCC  434
            |||||| |||||    ||||| ||| |||||||| ||||  ||||| | |||
Sbjct  779  TACTTTCAATTTAAGTATTATCTCT-CAGGTTAAGTCTAGAGTGTTTTGTCC  829


>FJ544577.2 Mus musculus mobilized endogenous polytropic provirus 
clone 15 truncated gag-pol polyprotein (gag) and envelope 
protein (env) genes, complete cds
Length=8183

 Score = 259 bits (286),  Expect = 2e-67
 Identities = 306/412 (74%), Gaps = 12/412 (3%)
 Strand=Plus/Plus

Query  24   CCGATTCGGACTATTTGGGGCCCCTCCCTTGTCGGAGGGGTACGTGGTTCTTTTAGGAGA  83
            |||| ||||||| ||||| || || ||  |||         |||||| | | || || ||
Sbjct  429  CCGAGTCGGACTTTTTGGAGCTCCGCCACTGT---------ACGTGGCTTTGTTGGGGGA  479

Query  84   CGAGAGGTCCAAGCCCTCGCCGCCTCCATCTGAATTTTTGCTTTCGGTTTTTCGCCGAAA  143
            ||||||    |  | ||  ||||| || ||||||||||||||||||||||| ||||||| 
Sbjct  480  CGAGAGACAGAGACACTTCCCGCCCCCGTCTGAATTTTTGCTTTCGGTTTTACGCCGAAG  539

Query  144  CCGCGCCGCGCGTCTTGTCTGTCTCAGTATTGTTTTGTCATTTGTCTGTTCGTTATTGTT  203
            |||||||||||||||  | ||| |   | || ||||||  || ||  |||   |  ||| 
Sbjct  540  CCGCGCCGCGCGTCTGATTTGTTTGT-TGTTCTTTTGTTCTTCGTTAGTTTTCTTCTGTC  598

Query  204  TTGGACCACTTCTAAAAACATGGGACAGACCGTAACCACTCCTCTGAGTCTGACCCTAGA  263
            ||  |    ||   | | |||||||||||||||||| || ||||||||| | ||| |  |
Sbjct  599  TTTAAGTGTTTTCGAGATCATGGGACAGACCGTAACTACCCCTCTGAGTTTAACCTTGCA  658

Query  264  ACACTGGGAAGATGTCCAGCGCATCGCGTCCAATCAGTCCGTAGATGTCAAGAAGAGACG  323
             |||||||  |||||||||||||| || ||||| ||||| || ||||||| |||||| ||
Sbjct  659  GCACTGGGGGGATGTCCAGCGCATTGCATCCAACCAGTCTGTGGATGTCAGGAAGAGGCG  718

Query  324  CTGGGTCACCTTCTGCTCTGCCGAGTGGCCAACTTTCGGTGTAGGGTGGCCACAAGATGG  383
            |||| | |||||||| || || || ||||||||||||  ||| || ||||| || |||||
Sbjct  719  CTGGATTACCTTCTGTTCCGCTGAATGGCCAACTTTCAATGTGGGATGGCCTCAGGATGG  778

Query  384  TACTTTTAATTTGGACATTAT-TCTACAGGTTAAATCTAAGGTGTTCTCTCC  434
            |||||| |||||    ||||| ||| |||||||| ||||  ||||| | |||
Sbjct  779  TACTTTCAATTTAAGTATTATCTCT-CAGGTTAAGTCTAGAGTGTTTTGTCC  829


>NC_001362.1 Friend murine leukemia virus FB29 complete genome
Length=8323

 Score = 253 bits (280),  Expect = 7e-66
 Identities = 313/421 (74%), Gaps = 8/421 (2%)
 Strand=Plus/Plus

Query  18   TCCTGACCGATTCGGACTATTTGGGGCCCCTCCCTTGTCGGAGGGGTACGTGGTTCTTTT  77
            ||| || || || ||||| ||||| || || |||||   ||||||||| ||||||||  |
Sbjct  414  TCCCGATCGTTTTGGACTCTTTGGTGCACCCCCCTTAGAGGAGGGGTATGTGGTTCTGGT  473

Query  78   AGGAGACGAGAGGTCCAAGCCC-TCGCCGCCTCCATCTGAATTTTTGCTTTCGGTTTTTC  136
            ||||||| ||||| | ||  |  |  ||||| || ||||| ||||||||||||||||   
Sbjct  474  AGGAGAC-AGAGGGCTAAAACGGTTTCCGCCCCCGTCTGAGTTTTTGCTTTCGGTTTGGA  532

Query  137  GCCGAAACCGCGCCGCGCGTCTTGTCTGTCTCAGTATTGTTTTGTCATTTGTCTGTTCGT  196
             ||||| |||||||||||||||||||||   ||| || ||| |||  | | |||||| | 
Sbjct  533  ACCGAAGCCGCGCCGCGCGTCTTGTCTGCTGCAGCATCGTTCTGTGTTGTCTCTGTTTG-  591

Query  197  TATTGTTTTGGACCACTT--CTAAAAACATGGGACAGACCGTAACCACTCCTCTGAGTCT  254
             | ||||||     | ||  || |||||||||| ||| | || ||||| ||  | ||| |
Sbjct  592  -ACTGTTTTTCTGTATTTGTCTGAAAACATGGGCCAGGCTGTTACCACCCCCTTAAGTTT  650

Query  255  GACCCTAGAACACTGGGAAGATGTCCAGCGCATCGCGTCCAATCAGTCCGTAGATGTCAA  314
            |||  |||| |||||| | |||||| | || |  ||   ||| | ||| ||||| || | 
Sbjct  651  GACTTTAGACCACTGGAAGGATGTCGAACGGACAGCCCACAACCTGTCGGTAGAGGTTAG  710

Query  315  GAAGAGACGCTGGGTCACCTTCTGCTCTGCCGAGTGGCCAACTTTCGGTGTAGGGTGGCC  374
             || || |||||||| || ||||||||||| || |||||||| |||   || || |||||
Sbjct  711  AAAAAGGCGCTGGGTTACATTCTGCTCTGCAGAATGGCCAACCTTCAACGTCGGATGGCC  770

Query  375  ACAAGATGGTACTTTTAATTTGGACATTATTCTACAGGTTAA-ATCTAAGGTGTTCTCTC  433
            || ||| || ||||||||    |||||||||  ||||||||| ||| ||||| ||||| |
Sbjct  771  ACGAGACGGCACTTTTAACCCAGACATTATTACACAGGTTAAGATC-AAGGTCTTCTCAC  829

Query  434  C  434
            |
Sbjct  830  C  830


>Z11128.1 Friend murine leukemia virus FB29 complete genome
Length=8323

 Score = 253 bits (280),  Expect = 7e-66
 Identities = 313/421 (74%), Gaps = 8/421 (2%)
 Strand=Plus/Plus

Query  18   TCCTGACCGATTCGGACTATTTGGGGCCCCTCCCTTGTCGGAGGGGTACGTGGTTCTTTT  77
            ||| || || || ||||| ||||| || || |||||   ||||||||| ||||||||  |
Sbjct  414  TCCCGATCGTTTTGGACTCTTTGGTGCACCCCCCTTAGAGGAGGGGTATGTGGTTCTGGT  473

Query  78   AGGAGACGAGAGGTCCAAGCCC-TCGCCGCCTCCATCTGAATTTTTGCTTTCGGTTTTTC  136
            ||||||| ||||| | ||  |  |  ||||| || ||||| ||||||||||||||||   
Sbjct  474  AGGAGAC-AGAGGGCTAAAACGGTTTCCGCCCCCGTCTGAGTTTTTGCTTTCGGTTTGGA  532

Query  137  GCCGAAACCGCGCCGCGCGTCTTGTCTGTCTCAGTATTGTTTTGTCATTTGTCTGTTCGT  196
             ||||| |||||||||||||||||||||   ||| || ||| |||  | | |||||| | 
Sbjct  533  ACCGAAGCCGCGCCGCGCGTCTTGTCTGCTGCAGCATCGTTCTGTGTTGTCTCTGTTTG-  591

Query  197  TATTGTTTTGGACCACTT--CTAAAAACATGGGACAGACCGTAACCACTCCTCTGAGTCT  254
             | ||||||     | ||  || |||||||||| ||| | || ||||| ||  | ||| |
Sbjct  592  -ACTGTTTTTCTGTATTTGTCTGAAAACATGGGCCAGGCTGTTACCACCCCCTTAAGTTT  650

Query  255  GACCCTAGAACACTGGGAAGATGTCCAGCGCATCGCGTCCAATCAGTCCGTAGATGTCAA  314
            |||  |||| |||||| | |||||| | || |  ||   ||| | ||| ||||| || | 
Sbjct  651  GACTTTAGACCACTGGAAGGATGTCGAACGGACAGCCCACAACCTGTCGGTAGAGGTTAG  710

Query  315  GAAGAGACGCTGGGTCACCTTCTGCTCTGCCGAGTGGCCAACTTTCGGTGTAGGGTGGCC  374
             || || |||||||| || ||||||||||| || |||||||| |||   || || |||||
Sbjct  711  AAAAAGGCGCTGGGTTACATTCTGCTCTGCAGAATGGCCAACCTTCAACGTCGGATGGCC  770

Query  375  ACAAGATGGTACTTTTAATTTGGACATTATTCTACAGGTTAA-ATCTAAGGTGTTCTCTC  433
            || ||| || ||||||||    |||||||||  ||||||||| ||| ||||| ||||| |
Sbjct  771  ACGAGACGGCACTTTTAACCCAGACATTATTACACAGGTTAAGATC-AAGGTCTTCTCAC  829

Query  434  C  434
            |
Sbjct  830  C  830


>NC_001362.1 Friend murine leukemia virus FB29 complete genome
Length=8323

 Score = 253 bits (280),  Expect = 7e-66
 Identities = 313/421 (74%), Gaps = 8/421 (2%)
 Strand=Plus/Plus

Query  18   TCCTGACCGATTCGGACTATTTGGGGCCCCTCCCTTGTCGGAGGGGTACGTGGTTCTTTT  77
            ||| || || || ||||| ||||| || || |||||   ||||||||| ||||||||  |
Sbjct  414  TCCCGATCGTTTTGGACTCTTTGGTGCACCCCCCTTAGAGGAGGGGTATGTGGTTCTGGT  473

Query  78   AGGAGACGAGAGGTCCAAGCCC-TCGCCGCCTCCATCTGAATTTTTGCTTTCGGTTTTTC  136
            ||||||| ||||| | ||  |  |  ||||| || ||||| ||||||||||||||||   
Sbjct  474  AGGAGAC-AGAGGGCTAAAACGGTTTCCGCCCCCGTCTGAGTTTTTGCTTTCGGTTTGGA  532

Query  137  GCCGAAACCGCGCCGCGCGTCTTGTCTGTCTCAGTATTGTTTTGTCATTTGTCTGTTCGT  196
             ||||| |||||||||||||||||||||   ||| || ||| |||  | | |||||| | 
Sbjct  533  ACCGAAGCCGCGCCGCGCGTCTTGTCTGCTGCAGCATCGTTCTGTGTTGTCTCTGTTTG-  591

Query  197  TATTGTTTTGGACCACTT--CTAAAAACATGGGACAGACCGTAACCACTCCTCTGAGTCT  254
             | ||||||     | ||  || |||||||||| ||| | || ||||| ||  | ||| |
Sbjct  592  -ACTGTTTTTCTGTATTTGTCTGAAAACATGGGCCAGGCTGTTACCACCCCCTTAAGTTT  650

Query  255  GACCCTAGAACACTGGGAAGATGTCCAGCGCATCGCGTCCAATCAGTCCGTAGATGTCAA  314
            |||  |||| |||||| | |||||| | || |  ||   ||| | ||| ||||| || | 
Sbjct  651  GACTTTAGACCACTGGAAGGATGTCGAACGGACAGCCCACAACCTGTCGGTAGAGGTTAG  710

Query  315  GAAGAGACGCTGGGTCACCTTCTGCTCTGCCGAGTGGCCAACTTTCGGTGTAGGGTGGCC  374
             || || |||||||| || ||||||||||| || |||||||| |||   || || |||||
Sbjct  711  AAAAAGGCGCTGGGTTACATTCTGCTCTGCAGAATGGCCAACCTTCAACGTCGGATGGCC  770

Query  375  ACAAGATGGTACTTTTAATTTGGACATTATTCTACAGGTTAA-ATCTAAGGTGTTCTCTC  433
            || ||| || ||||||||    |||||||||  ||||||||| ||| ||||| ||||| |
Sbjct  771  ACGAGACGGCACTTTTAACCCAGACATTATTACACAGGTTAAGATC-AAGGTCTTCTCAC  829

Query  434  C  434
            |
Sbjct  830  C  830


>Z11128.1 Friend murine leukemia virus FB29 complete genome
Length=8323

 Score = 253 bits (280),  Expect = 7e-66
 Identities = 313/421 (74%), Gaps = 8/421 (2%)
 Strand=Plus/Plus

Query  18   TCCTGACCGATTCGGACTATTTGGGGCCCCTCCCTTGTCGGAGGGGTACGTGGTTCTTTT  77
            ||| || || || ||||| ||||| || || |||||   ||||||||| ||||||||  |
Sbjct  414  TCCCGATCGTTTTGGACTCTTTGGTGCACCCCCCTTAGAGGAGGGGTATGTGGTTCTGGT  473

Query  78   AGGAGACGAGAGGTCCAAGCCC-TCGCCGCCTCCATCTGAATTTTTGCTTTCGGTTTTTC  136
            ||||||| ||||| | ||  |  |  ||||| || ||||| ||||||||||||||||   
Sbjct  474  AGGAGAC-AGAGGGCTAAAACGGTTTCCGCCCCCGTCTGAGTTTTTGCTTTCGGTTTGGA  532

Query  137  GCCGAAACCGCGCCGCGCGTCTTGTCTGTCTCAGTATTGTTTTGTCATTTGTCTGTTCGT  196
             ||||| |||||||||||||||||||||   ||| || ||| |||  | | |||||| | 
Sbjct  533  ACCGAAGCCGCGCCGCGCGTCTTGTCTGCTGCAGCATCGTTCTGTGTTGTCTCTGTTTG-  591

Query  197  TATTGTTTTGGACCACTT--CTAAAAACATGGGACAGACCGTAACCACTCCTCTGAGTCT  254
             | ||||||     | ||  || |||||||||| ||| | || ||||| ||  | ||| |
Sbjct  592  -ACTGTTTTTCTGTATTTGTCTGAAAACATGGGCCAGGCTGTTACCACCCCCTTAAGTTT  650

Query  255  GACCCTAGAACACTGGGAAGATGTCCAGCGCATCGCGTCCAATCAGTCCGTAGATGTCAA  314
            |||  |||| |||||| | |||||| | || |  ||   ||| | ||| ||||| || | 
Sbjct  651  GACTTTAGACCACTGGAAGGATGTCGAACGGACAGCCCACAACCTGTCGGTAGAGGTTAG  710

Query  315  GAAGAGACGCTGGGTCACCTTCTGCTCTGCCGAGTGGCCAACTTTCGGTGTAGGGTGGCC  374
             || || |||||||| || ||||||||||| || |||||||| |||   || || |||||
Sbjct  711  AAAAAGGCGCTGGGTTACATTCTGCTCTGCAGAATGGCCAACCTTCAACGTCGGATGGCC  770

Query  375  ACAAGATGGTACTTTTAATTTGGACATTATTCTACAGGTTAA-ATCTAAGGTGTTCTCTC  433
            || ||| || ||||||||    |||||||||  ||||||||| ||| ||||| ||||| |
Sbjct  771  ACGAGACGGCACTTTTAACCCAGACATTATTACACAGGTTAAGATC-AAGGTCTTCTCAC  829

Query  434  C  434
            |
Sbjct  830  C  830


>NC_001819.1 Rauscher murine leukemia virus, complete genome
Length=8282

 Score = 250 bits (276),  Expect = 8e-65
 Identities = 310/420 (74%), Gaps = 6/420 (1%)
 Strand=Plus/Plus

Query  18   TCCTGACCGATTCGGACTATTTGGGGCCCCTCCCTTGTCGGAGGGGTACGTGGTTCTTTT  77
            ||| || || || ||||| ||||| || || |||||    |||||||| ||| ||||  |
Sbjct  414  TCCCGATCGTTTTGGACTCTTTGGTGCACCCCCCTTAGAAGAGGGGTATGTGATTCTGGT  473

Query  78   AGGAGACGAGAGGTCCAAGCCCTCGCCGCCTCCATCTGAATTTTTGCTTTCGGTTTTTCG  137
            ||| ||||  |||   || |  |  ||||| || ||||||||||||||||||||||   |
Sbjct  474  AGGGGACGGAAGGCTAAAACGGTTTCCGCCCCCGTCTGAATTTTTGCTTTCGGTTTGGAG  533

Query  138  CCGAAACCGCGCCGCGCGTCTTGTCTGTCTCAGTATTGTTTTGTCATTTGTCTGTTCGTT  197
            ||||| |||||||||| ||||||||||   ||| || ||| |||  | | |||||| |  
Sbjct  534  CCGAAGCCGCGCCGCGTGTCTTGTCTGCTGCAGCATCGTTCTGTGTTGTCTCTGTTTG--  591

Query  198  ATTGTTTTGGACCACTT--CTAAAAACATGGGACAGACCGTAACCACTCCTCTGAGTCTG  255
            | ||||||     | ||  || ||| |||||| ||||| || ||||| ||  | ||| ||
Sbjct  592  ACTGTTTTTCTGTATTTGTCTGAAAGCATGGGCCAGACTGTTACCACCCCCTTAAGTTTG  651

Query  256  ACCCTAGAACACTGGGAAGATGTCCAGCGCATCGCGTCCAATCAGTCCGTAGATGTCAAG  315
            ||  |||| |||||| |||||||| | || |  ||   ||| ||||  || || ||||  
Sbjct  652  ACTTTAGACCACTGGAAAGATGTCGAACGGACAGCCCACAACCAGTTGGTGGAGGTCAGA  711

Query  316  AAGAGACGCTGGGTCACCTTCTGCTCTGCCGAGTGGCCAACTTTCGGTGTAGGGTGGCCA  375
            || || |||||||| || ||||||||||| || |||||||| |||   || || ||||||
Sbjct  712  AAAAGGCGCTGGGTTACATTCTGCTCTGCAGAATGGCCAACCTTCAACGTCGGATGGCCA  771

Query  376  CAAGATGGTACTTTTAATTTGGACATTATTCTACAGGTTAA-ATCTAAGGTGTTCTCTCC  434
            | ||| || ||||||||    |||||||||  ||||||||| ||| ||||| ||||| ||
Sbjct  772  CGAGACGGCACTTTTAACCCAGACATTATTACACAGGTTAAGATC-AAGGTCTTCTCACC  830


>NC_001502.1 Moloney murine sarcoma virus, complete genome
Length=5833

 Score = 224 bits (247),  Expect = 1e-56
 Identities = 276/375 (74%), Gaps = 7/375 (2%)
 Strand=Plus/Plus

Query  61   GGGTACGTGGTTCTTTTAGGAGACGAGAGGTCCAAGCCCTCGCCGCCTCCATCTGAATTT  120
            || || ||||||||  ||||||||||||     || |  |  |||||||| |||||||||
Sbjct  400  GGATATGTGGTTCTGGTAGGAGACGAGAACCTAAAACAGTTCCCGCCTCCGTCTGAATTT  459

Query  121  TTGCTTTCGGTTTTTCGCCGAAACCGCGCCGCGCGTCTTGTCTGTCTCAGTATTGTTTTG  180
            |||||||||||||    |||||     |||||||||||||||||   ||| || ||| ||
Sbjct  460  TTGCTTTCGGTTTGGAACCGAA-----GCCGCGCGTCTTGTCTGCTGCAGCATCGTTCTG  514

Query  181  TCATTTGTCTGTTCGTTATTGTTTTGGACCACTTCTAAAAACATGGGACAGACCGTAACC  240
            |  | | |||||  |    |||||  |      ||| |||| ||||| ||||| || |||
Sbjct  515  TGTTGTCTCTGTCTGACTGTGTTTCTGTATTTGTCTGAAAATATGGGCCAGACTGTTACC  574

Query  241  ACTCCTCTGAGTCTGACCCTAGAACACTGGGAAGATGTCCAGCGCATCGCGTCCAATCAG  300
            |||||  | ||| ||||| |||| |||||| |||||||| ||||  ||||   ||| |||
Sbjct  575  ACTCCCTTAAGTTTGACCTTAGATCACTGGAAAGATGTCGAGCGGCTCGCTCACAACCAG  634

Query  301  TCCGTAGATGTCAAGAAGAGACGCTGGGTCACCTTCTGCTCTGCCGAGTGGCCAACTTTC  360
            || |||||||||||||||||||| ||||| |||||||||||||| || |||||||| || 
Sbjct  635  TCGGTAGATGTCAAGAAGAGACGTTGGGTTACCTTCTGCTCTGCAGAATGGCCAACCTTT  694

Query  361  GGTGTAGGGTGGCCACAAGATGGTACTTTTAATTTGGACATTATTCTACAGGTTAA-ATC  419
               || || ||||| | ||| || || |||||    ||| | ||    |||||||| |||
Sbjct  695  AACGTCGGATGGCCGCGAGACGGCACCTTTAACCGAGACCTCATCACCCAGGTTAAGATC  754

Query  420  TAAGGTGTTCTCTCC  434
             ||||| || || ||
Sbjct  755  -AAGGTCTTTTCACC  768


>AF033813.1 Moloney murine sarcoma virus, complete genome
Length=5833

 Score = 224 bits (247),  Expect = 1e-56
 Identities = 276/375 (74%), Gaps = 7/375 (2%)
 Strand=Plus/Plus

Query  61   GGGTACGTGGTTCTTTTAGGAGACGAGAGGTCCAAGCCCTCGCCGCCTCCATCTGAATTT  120
            || || ||||||||  ||||||||||||     || |  |  |||||||| |||||||||
Sbjct  400  GGATATGTGGTTCTGGTAGGAGACGAGAACCTAAAACAGTTCCCGCCTCCGTCTGAATTT  459

Query  121  TTGCTTTCGGTTTTTCGCCGAAACCGCGCCGCGCGTCTTGTCTGTCTCAGTATTGTTTTG  180
            |||||||||||||    |||||     |||||||||||||||||   ||| || ||| ||
Sbjct  460  TTGCTTTCGGTTTGGAACCGAA-----GCCGCGCGTCTTGTCTGCTGCAGCATCGTTCTG  514

Query  181  TCATTTGTCTGTTCGTTATTGTTTTGGACCACTTCTAAAAACATGGGACAGACCGTAACC  240
            |  | | |||||  |    |||||  |      ||| |||| ||||| ||||| || |||
Sbjct  515  TGTTGTCTCTGTCTGACTGTGTTTCTGTATTTGTCTGAAAATATGGGCCAGACTGTTACC  574

Query  241  ACTCCTCTGAGTCTGACCCTAGAACACTGGGAAGATGTCCAGCGCATCGCGTCCAATCAG  300
            |||||  | ||| ||||| |||| |||||| |||||||| ||||  ||||   ||| |||
Sbjct  575  ACTCCCTTAAGTTTGACCTTAGATCACTGGAAAGATGTCGAGCGGCTCGCTCACAACCAG  634

Query  301  TCCGTAGATGTCAAGAAGAGACGCTGGGTCACCTTCTGCTCTGCCGAGTGGCCAACTTTC  360
            || |||||||||||||||||||| ||||| |||||||||||||| || |||||||| || 
Sbjct  635  TCGGTAGATGTCAAGAAGAGACGTTGGGTTACCTTCTGCTCTGCAGAATGGCCAACCTTT  694

Query  361  GGTGTAGGGTGGCCACAAGATGGTACTTTTAATTTGGACATTATTCTACAGGTTAA-ATC  419
               || || ||||| | ||| || || |||||    ||| | ||    |||||||| |||
Sbjct  695  AACGTCGGATGGCCGCGAGACGGCACCTTTAACCGAGACCTCATCACCCAGGTTAAGATC  754

Query  420  TAAGGTGTTCTCTCC  434
             ||||| || || ||
Sbjct  755  -AAGGTCTTTTCACC  768


>NC_022517.1 Baboon endogenous virus strain M7 proviral DNA, complete 
genome
Length=8507

 Score = 69.8 bits (76),  Expect = 2e-10
 Identities = 137/203 (67%), Gaps = 0/203 (0%)
 Strand=Plus/Plus

Query  223   ATGGGACAGACCGTAACCACTCCTCTGAGTCTGACCCTAGAACACTGGGAAGATGTCCAG  282
             |||||||||||  |||| ||||||||   | ||||  |    ||||    ||| |||| |
Sbjct  985   ATGGGACAGACGCTAACAACTCCTCTATCTTTGACTTTGACGCACTTTTCAGACGTCCGG  1044

Query  283   CGCATCGCGTCCAATCAGTCCGTAGATGTCAAGAAGAGACGCTGGGTCACCTTCTGCTCT  342
               ||  ||   |||||  |||||||  |||   ||  |||| |||   || |||||||| 
Sbjct  1045  GCCAGAGCCCACAATCTTTCCGTAGGAGTCCGAAAAGGACGATGGCAAACTTTCTGCTCG  1104

Query  343   GCCGAGTGGCCAACTTTCGGTGTAGGGTGGCCACAAGATGGTACTTTTAATTTGGACATT  402
              |||||||||| ||  |   ||| |||||||| |  || || |||||| |  |   | ||
Sbjct  1105  TCCGAGTGGCCCACCCTTCATGTCGGGTGGCCCCGGGACGGAACTTTTGACCTCTCCGTT  1164

Query  403   ATTCTACAGGTTAAATCTAAGGT  425
             ||| | ||||||||  | |||||
Sbjct  1165  ATTTTGCAGGTTAAGACAAAGGT  1187


>D10032.1 Baboon endogenous virus strain M7 proviral DNA, complete 
genome
Length=8507

 Score = 69.8 bits (76),  Expect = 2e-10
 Identities = 137/203 (67%), Gaps = 0/203 (0%)
 Strand=Plus/Plus

Query  223   ATGGGACAGACCGTAACCACTCCTCTGAGTCTGACCCTAGAACACTGGGAAGATGTCCAG  282
             |||||||||||  |||| ||||||||   | ||||  |    ||||    ||| |||| |
Sbjct  985   ATGGGACAGACGCTAACAACTCCTCTATCTTTGACTTTGACGCACTTTTCAGACGTCCGG  1044

Query  283   CGCATCGCGTCCAATCAGTCCGTAGATGTCAAGAAGAGACGCTGGGTCACCTTCTGCTCT  342
               ||  ||   |||||  |||||||  |||   ||  |||| |||   || |||||||| 
Sbjct  1045  GCCAGAGCCCACAATCTTTCCGTAGGAGTCCGAAAAGGACGATGGCAAACTTTCTGCTCG  1104

Query  343   GCCGAGTGGCCAACTTTCGGTGTAGGGTGGCCACAAGATGGTACTTTTAATTTGGACATT  402
              |||||||||| ||  |   ||| |||||||| |  || || |||||| |  |   | ||
Sbjct  1105  TCCGAGTGGCCCACCCTTCATGTCGGGTGGCCCCGGGACGGAACTTTTGACCTCTCCGTT  1164

Query  403   ATTCTACAGGTTAAATCTAAGGT  425
             ||| | ||||||||  | |||||
Sbjct  1165  ATTTTGCAGGTTAAGACAAAGGT  1187


>NC_022517.1 Baboon endogenous virus strain M7 proviral DNA, complete 
genome
Length=8507

 Score = 69.8 bits (76),  Expect = 2e-10
 Identities = 137/203 (67%), Gaps = 0/203 (0%)
 Strand=Plus/Plus

Query  223   ATGGGACAGACCGTAACCACTCCTCTGAGTCTGACCCTAGAACACTGGGAAGATGTCCAG  282
             |||||||||||  |||| ||||||||   | ||||  |    ||||    ||| |||| |
Sbjct  985   ATGGGACAGACGCTAACAACTCCTCTATCTTTGACTTTGACGCACTTTTCAGACGTCCGG  1044

Query  283   CGCATCGCGTCCAATCAGTCCGTAGATGTCAAGAAGAGACGCTGGGTCACCTTCTGCTCT  342
               ||  ||   |||||  |||||||  |||   ||  |||| |||   || |||||||| 
Sbjct  1045  GCCAGAGCCCACAATCTTTCCGTAGGAGTCCGAAAAGGACGATGGCAAACTTTCTGCTCG  1104

Query  343   GCCGAGTGGCCAACTTTCGGTGTAGGGTGGCCACAAGATGGTACTTTTAATTTGGACATT  402
              |||||||||| ||  |   ||| |||||||| |  || || |||||| |  |   | ||
Sbjct  1105  TCCGAGTGGCCCACCCTTCATGTCGGGTGGCCCCGGGACGGAACTTTTGACCTCTCCGTT  1164

Query  403   ATTCTACAGGTTAAATCTAAGGT  425
             ||| | ||||||||  | |||||
Sbjct  1165  ATTTTGCAGGTTAAGACAAAGGT  1187


>D10032.1 Baboon endogenous virus strain M7 proviral DNA, complete 
genome
Length=8507

 Score = 69.8 bits (76),  Expect = 2e-10
 Identities = 137/203 (67%), Gaps = 0/203 (0%)
 Strand=Plus/Plus

Query  223   ATGGGACAGACCGTAACCACTCCTCTGAGTCTGACCCTAGAACACTGGGAAGATGTCCAG  282
             |||||||||||  |||| ||||||||   | ||||  |    ||||    ||| |||| |
Sbjct  985   ATGGGACAGACGCTAACAACTCCTCTATCTTTGACTTTGACGCACTTTTCAGACGTCCGG  1044

Query  283   CGCATCGCGTCCAATCAGTCCGTAGATGTCAAGAAGAGACGCTGGGTCACCTTCTGCTCT  342
               ||  ||   |||||  |||||||  |||   ||  |||| |||   || |||||||| 
Sbjct  1045  GCCAGAGCCCACAATCTTTCCGTAGGAGTCCGAAAAGGACGATGGCAAACTTTCTGCTCG  1104

Query  343   GCCGAGTGGCCAACTTTCGGTGTAGGGTGGCCACAAGATGGTACTTTTAATTTGGACATT  402
              |||||||||| ||  |   ||| |||||||| |  || || |||||| |  |   | ||
Sbjct  1105  TCCGAGTGGCCCACCCTTCATGTCGGGTGGCCCCGGGACGGAACTTTTGACCTCTCCGTT  1164

Query  403   ATTCTACAGGTTAAATCTAAGGT  425
             ||| | ||||||||  | |||||
Sbjct  1165  ATTTTGCAGGTTAAGACAAAGGT  1187


>NC_009889.1 RD114 retrovirus, complete genome
Length=8406

 Score = 41.9 bits (45),  Expect = 0.077
 Identities = 57/80 (71%), Gaps = 0/80 (0%)
 Strand=Plus/Plus

Query  346   GAGTGGCCAACTTTCGGTGTAGGGTGGCCACAAGATGGTACTTTTAATTTGGACATTATT  405
             |||||||| ||  |    ||||||||||| |  ||||| |||||| |  |    ||||| 
Sbjct  1070  GAGTGGCCCACCCTATCCGTAGGGTGGCCCCGGGATGGGACTTTTGACCTCTCTATTATA  1129

Query  406   CTACAGGTTAAATCTAAGGT  425
              ||||||||||  | |||||
Sbjct  1130  TTACAGGTTAAGACGAAGGT  1149


 Score = 35.6 bits (38),  Expect = 3.3
 Identities = 31/39 (79%), Gaps = 0/39 (0%)
 Strand=Plus/Plus

Query  222  CATGGGACAGACCGTAACCACTCCTCTGAGTCTGACCCT  260
            ||||||||||||  | || |||||||| | | |||| ||
Sbjct  946  CATGGGACAGACATTGACTACTCCTCTAACTTTGACTCT  984


>EU030001.1 RD114 retrovirus isolate SC3C, complete genome
Length=8406

 Score = 41.9 bits (45),  Expect = 0.077
 Identities = 57/80 (71%), Gaps = 0/80 (0%)
 Strand=Plus/Plus

Query  346   GAGTGGCCAACTTTCGGTGTAGGGTGGCCACAAGATGGTACTTTTAATTTGGACATTATT  405
             |||||||| ||  |    ||||||||||| |  ||||| |||||| |  |    ||||| 
Sbjct  1070  GAGTGGCCCACCCTATCCGTAGGGTGGCCCCGGGATGGGACTTTTGACCTCTCTATTATA  1129

Query  406   CTACAGGTTAAATCTAAGGT  425
              ||||||||||  | |||||
Sbjct  1130  TTACAGGTTAAGACGAAGGT  1149


 Score = 35.6 bits (38),  Expect = 3.3
 Identities = 31/39 (79%), Gaps = 0/39 (0%)
 Strand=Plus/Plus

Query  222  CATGGGACAGACCGTAACCACTCCTCTGAGTCTGACCCT  260
            ||||||||||||  | || |||||||| | | |||| ||
Sbjct  946  CATGGGACAGACATTGACTACTCCTCTAACTTTGACTCT  984


>NC_029016.1 Enterococcus phage vB_EfaS_IME198, complete genome
Length=58000

 Score = 38.3 bits (41),  Expect = 0.94
 Identities = 22/23 (96%), Gaps = 0/23 (0%)
 Strand=Plus/Plus

Query  208   ACCACTTCTAAAAACATGGGACA  230
             ||||||||| |||||||||||||
Sbjct  1693  ACCACTTCTTAAAACATGGGACA  1715


>KT932699.1 Enterococcus phage vB_EfaS_IME198, complete genome
Length=58000

 Score = 38.3 bits (41),  Expect = 0.94
 Identities = 22/23 (96%), Gaps = 0/23 (0%)
 Strand=Plus/Plus

Query  208   ACCACTTCTAAAAACATGGGACA  230
             ||||||||| |||||||||||||
Sbjct  1693  ACCACTTCTTAAAACATGGGACA  1715


>NC_047836.1 Marinomonas phage CB5A, complete genome
Length=45385

 Score = 36.5 bits (39),  Expect = 3.3
 Identities = 21/22 (95%), Gaps = 0/22 (0%)
 Strand=Plus/Minus

Query  91     TCCAAGCCCTCGCCGCCTCCAT  112
              ||| ||||||||||||||||||
Sbjct  20423  TCCCAGCCCTCGCCGCCTCCAT  20402


>MF481197.1 Marinomonas phage CB5A, complete genome
Length=45385

 Score = 36.5 bits (39),  Expect = 3.3
 Identities = 21/22 (95%), Gaps = 0/22 (0%)
 Strand=Plus/Minus

Query  91     TCCAAGCCCTCGCCGCCTCCAT  112
              ||| ||||||||||||||||||
Sbjct  20423  TCCCAGCCCTCGCCGCCTCCAT  20402


Lambda      K        H
   0.634    0.408    0.912 

Gapped
Lambda      K        H
   0.625    0.410    0.780 

Effective search space used: 164727905445


Query= TRINITY_DN3_c0_g1_i2 len=271 path=[0:0-209 1:210-270]

Length=271
                                                                      Score        E
Sequences producing significant alignments:                          (Bits)     Value

NC_001702.1 Murine type C retrovirus, complete genome                 358        1e-97
X94150.1 Retroviridae complete genome (murine type C retrovirus)      358        1e-97
NC_001702.1 Murine type C retrovirus, complete genome                 358        1e-97
X94150.1 Retroviridae complete genome (murine type C retrovirus)      358        1e-97
NC_001500.1 Spleen focus-forming virus, complete genome               357        5e-97
K00021.1 Friend spleen focus-forming virus (proviral), complete g...  357        5e-97
NC_007815.2 PreXMRV-1 provirus, complete genome                       348        2e-94
FR871849.1 PreXMRV-1 complete proviral genome                         348        2e-94
NC_007815.2 PreXMRV-1 provirus, complete genome                       348        2e-94
FR871849.1 PreXMRV-1 complete proviral genome                         348        2e-94
NC_038858.1 FBR murine osteosarcoma, complete proviral sequence i...  221        2e-56
K02712.2 FBR murine osteosarcoma, complete proviral sequence inte...  221        2e-56
NC_001501.1 Moloney murine leukemia virus, complete genome            132        3e-29
AF033811.1 Moloney murine leukemia virus, complete genome             132        3e-29
NC_001501.1 Moloney murine leukemia virus, complete genome            132        3e-29
NC_001499.1 Abelson murine leukemia virus, complete genome            132        3e-29
AF033811.1 Moloney murine leukemia virus, complete genome             132        3e-29
AF033812.1 Abelson murine leukemia virus, complete genome             132        3e-29
NC_001362.1 Friend murine leukemia virus FB29 complete genome         129        1e-28
Z11128.1 Friend murine leukemia virus FB29 complete genome            129        1e-28
NC_001362.1 Friend murine leukemia virus FB29 complete genome         129        1e-28
Z11128.1 Friend murine leukemia virus FB29 complete genome            129        1e-28
NC_001819.1 Rauscher murine leukemia virus, complete genome           121        6e-26
NC_029853.1 Mus musculus mobilized endogenous polytropic provirus...  95.1       2e-18
FJ544577.2 Mus musculus mobilized endogenous polytropic provirus ...  95.1       2e-18
NC_001502.1 Moloney murine sarcoma virus, complete genome             86.0       1e-15
AF033813.1 Moloney murine sarcoma virus, complete genome              86.0       1e-15
KX574342.1 Cod iridovirus isolate GAM14001, complete genome           56.3       2e-06
NC_040603.1 Red-crowned crane parvovirus isolate yc-7, complete g...  51.8       3e-05
KY312546.1 Red-crowned crane parvovirus isolate yc-7, complete ge...  51.8       3e-05
NC_048209.1 Zambian malbrouck virus 1 isolate SHFVagmMal_seqID_01...  41.0       0.046
KT166441.1 Zambian malbrouck virus 1 isolate SHFVagmMal_seqID_01,...  41.0       0.046
NC_048209.1 Zambian malbrouck virus 1 isolate SHFVagmMal_seqID_01...  41.0       0.046
KT166441.1 Zambian malbrouck virus 1 isolate SHFVagmMal_seqID_01,...  41.0       0.046
NC_049459.1 Salmonella phage SW9, complete genome                     37.4       0.56 
NC_028954.1 Rhodobacter phage RcRhea, complete genome                 37.4       0.56 
MK972711.1 Salmonella phage SW9, complete genome                      37.4       0.56 
KR935216.1 Rhodobacter phage RcRhea, complete genome                  37.4       0.56 
NC_047836.1 Marinomonas phage CB5A, complete genome                   36.5       2.0  
MF481197.1 Marinomonas phage CB5A, complete genome                    36.5       2.0  
NC_030402.1 Ungulate bocaparvovirus 6 strain Ungulate bocaparvovi...  36.5       2.0  
KU172421.1 Ungulate bocaparvovirus 6 strain Ungulate bocaparvovir...  36.5       2.0  
NC_041845.1 Flavobacterium phage FCV-1, complete genome               35.6       2.0  
NC_032001.1 Only Syngen Nebraska virus 5, complete genome             35.6       2.0  
NC_018854.1 Escherichia phage ECBP1, complete genome                  35.6       2.0  
KY979235.1 Flavobacterium phage FCV-1, complete genome                35.6       2.0  
KX857749.1 Only Syngen Nebraska virus 5, complete genome              35.6       2.0  
JX415535.1 Escherichia phage ECBP1, complete genome                   35.6       2.0  
NC_023639.1 Mimivirus terra2 genome                                   34.6       6.8  
NC_014649.1 Acanthamoeba polyphaga mimivirus, complete genome         34.6       6.8  
NC_003094.2 Helicoverpa armigera NPV, complete genome                 34.6       6.8  
KF527228.1 Mimivirus terra2 genome                                    34.6       6.8  
HQ336222.2 Acanthamoeba polyphaga mimivirus, complete genome          34.6       6.8  
AF303045.2 Helicoverpa armigera nuclear polyhedrosis virus, compl...  34.6       6.8  
NC_022098.1 Pandoravirus salinus, complete genome                     33.7       6.8  
NC_020850.1 Vibrio phage VBM1 genomic sequence                        33.7       6.8  
KC977571.1 Pandoravirus salinus, complete genome                      33.7       6.8  
HQ317386.1 Vibrio phage VBM1 genomic sequence                         33.7       6.8  


>NC_001702.1 Murine type C retrovirus, complete genome
Length=8135

 Score = 358 bits (396),  Expect = 1e-97
 Identities = 204/208 (98%), Gaps = 0/208 (0%)
 Strand=Plus/Plus

Query  3    ATCAGTAAGTCCGAGTCCTGACCGATTCGGACTATTTGGGGCCCCTCCCTTGTCGGAGGG  62
            ||||||||||||||||||||||||||||||||||||||| |||||||| |||||||||||
Sbjct  418  ATCAGTAAGTCCGAGTCCTGACCGATTCGGACTATTTGGAGCCCCTCCTTTGTCGGAGGG  477

Query  63   GTACGTGGTTCTTTTAGGAGACGAGAGGTCCAAGCCCTCGCCGCCTCCATCTGAATTTTT  122
            | ||||||||||||||||||||||||||||||||||||||||||||||||||||||||||
Sbjct  478  GGACGTGGTTCTTTTAGGAGACGAGAGGTCCAAGCCCTCGCCGCCTCCATCTGAATTTTT  537

Query  123  GCTTTCGGTTTTTCGCCGAAACCGCGCCGCGCGTCTTGTCTGTCTCAGTATTGTTTTGTC  182
            ||||||||||||||||||||||||||||||||||||||||||||||||| ||||||||||
Sbjct  538  GCTTTCGGTTTTTCGCCGAAACCGCGCCGCGCGTCTTGTCTGTCTCAGTGTTGTTTTGTC  597

Query  183  ATTTGTCTGTTCGTTATTGTTTTGGACC  210
            ||||||||||||||||||||||||||||
Sbjct  598  ATTTGTCTGTTCGTTATTGTTTTGGACC  625


>X94150.1 Retroviridae complete genome (murine type C retrovirus)
Length=8135

 Score = 358 bits (396),  Expect = 1e-97
 Identities = 204/208 (98%), Gaps = 0/208 (0%)
 Strand=Plus/Plus

Query  3    ATCAGTAAGTCCGAGTCCTGACCGATTCGGACTATTTGGGGCCCCTCCCTTGTCGGAGGG  62
            ||||||||||||||||||||||||||||||||||||||| |||||||| |||||||||||
Sbjct  418  ATCAGTAAGTCCGAGTCCTGACCGATTCGGACTATTTGGAGCCCCTCCTTTGTCGGAGGG  477

Query  63   GTACGTGGTTCTTTTAGGAGACGAGAGGTCCAAGCCCTCGCCGCCTCCATCTGAATTTTT  122
            | ||||||||||||||||||||||||||||||||||||||||||||||||||||||||||
Sbjct  478  GGACGTGGTTCTTTTAGGAGACGAGAGGTCCAAGCCCTCGCCGCCTCCATCTGAATTTTT  537

Query  123  GCTTTCGGTTTTTCGCCGAAACCGCGCCGCGCGTCTTGTCTGTCTCAGTATTGTTTTGTC  182
            ||||||||||||||||||||||||||||||||||||||||||||||||| ||||||||||
Sbjct  538  GCTTTCGGTTTTTCGCCGAAACCGCGCCGCGCGTCTTGTCTGTCTCAGTGTTGTTTTGTC  597

Query  183  ATTTGTCTGTTCGTTATTGTTTTGGACC  210
            ||||||||||||||||||||||||||||
Sbjct  598  ATTTGTCTGTTCGTTATTGTTTTGGACC  625


>NC_001702.1 Murine type C retrovirus, complete genome
Length=8135

 Score = 358 bits (396),  Expect = 1e-97
 Identities = 204/208 (98%), Gaps = 0/208 (0%)
 Strand=Plus/Plus

Query  3    ATCAGTAAGTCCGAGTCCTGACCGATTCGGACTATTTGGGGCCCCTCCCTTGTCGGAGGG  62
            ||||||||||||||||||||||||||||||||||||||| |||||||| |||||||||||
Sbjct  418  ATCAGTAAGTCCGAGTCCTGACCGATTCGGACTATTTGGAGCCCCTCCTTTGTCGGAGGG  477

Query  63   GTACGTGGTTCTTTTAGGAGACGAGAGGTCCAAGCCCTCGCCGCCTCCATCTGAATTTTT  122
            | ||||||||||||||||||||||||||||||||||||||||||||||||||||||||||
Sbjct  478  GGACGTGGTTCTTTTAGGAGACGAGAGGTCCAAGCCCTCGCCGCCTCCATCTGAATTTTT  537

Query  123  GCTTTCGGTTTTTCGCCGAAACCGCGCCGCGCGTCTTGTCTGTCTCAGTATTGTTTTGTC  182
            ||||||||||||||||||||||||||||||||||||||||||||||||| ||||||||||
Sbjct  538  GCTTTCGGTTTTTCGCCGAAACCGCGCCGCGCGTCTTGTCTGTCTCAGTGTTGTTTTGTC  597

Query  183  ATTTGTCTGTTCGTTATTGTTTTGGACC  210
            ||||||||||||||||||||||||||||
Sbjct  598  ATTTGTCTGTTCGTTATTGTTTTGGACC  625


>X94150.1 Retroviridae complete genome (murine type C retrovirus)
Length=8135

 Score = 358 bits (396),  Expect = 1e-97
 Identities = 204/208 (98%), Gaps = 0/208 (0%)
 Strand=Plus/Plus

Query  3    ATCAGTAAGTCCGAGTCCTGACCGATTCGGACTATTTGGGGCCCCTCCCTTGTCGGAGGG  62
            ||||||||||||||||||||||||||||||||||||||| |||||||| |||||||||||
Sbjct  418  ATCAGTAAGTCCGAGTCCTGACCGATTCGGACTATTTGGAGCCCCTCCTTTGTCGGAGGG  477

Query  63   GTACGTGGTTCTTTTAGGAGACGAGAGGTCCAAGCCCTCGCCGCCTCCATCTGAATTTTT  122
            | ||||||||||||||||||||||||||||||||||||||||||||||||||||||||||
Sbjct  478  GGACGTGGTTCTTTTAGGAGACGAGAGGTCCAAGCCCTCGCCGCCTCCATCTGAATTTTT  537

Query  123  GCTTTCGGTTTTTCGCCGAAACCGCGCCGCGCGTCTTGTCTGTCTCAGTATTGTTTTGTC  182
            ||||||||||||||||||||||||||||||||||||||||||||||||| ||||||||||
Sbjct  538  GCTTTCGGTTTTTCGCCGAAACCGCGCCGCGCGTCTTGTCTGTCTCAGTGTTGTTTTGTC  597

Query  183  ATTTGTCTGTTCGTTATTGTTTTGGACC  210
            ||||||||||||||||||||||||||||
Sbjct  598  ATTTGTCTGTTCGTTATTGTTTTGGACC  625


>NC_001500.1 Spleen focus-forming virus, complete genome
Length=6296

 Score = 357 bits (395),  Expect = 5e-97
 Identities = 205/210 (98%), Gaps = 0/210 (0%)
 Strand=Plus/Plus

Query  1    CAATCAGTAAGTCCGAGTCCTGACCGATTCGGACTATTTGGGGCCCCTCCCTTGTCGGAG  60
            |||||||||||||||||||||||||||||||||||||||||||||||||| |||||||||
Sbjct  787  CAATCAGTAAGTCCGAGTCCTGACCGATTCGGACTATTTGGGGCCCCTCCTTTGTCGGAG  846

Query  61   GGGTACGTGGTTCTTTTAGGAGACGAGAGGTCCAAGCCCTCGCCGCCTCCATCTGAATTT  120
            ||||||||||| || |||||||||| ||||||||||||||||||||||||||||||||||
Sbjct  847  GGGTACGTGGTCCTCTTAGGAGACGGGAGGTCCAAGCCCTCGCCGCCTCCATCTGAATTT  906

Query  121  TTGCTTTCGGTTTTTCGCCGAAACCGCGCCGCGCGTCTTGTCTGTCTCAGTATTGTTTTG  180
            ||||||||||||||||||||||||||||||||||||||||||||||||||||||||||||
Sbjct  907  TTGCTTTCGGTTTTTCGCCGAAACCGCGCCGCGCGTCTTGTCTGTCTCAGTATTGTTTTG  966

Query  181  TCATTTGTCTGTTCGTTATTGTTTTGGACC  210
            | ||||||||||||||||||||||||||||
Sbjct  967  TTATTTGTCTGTTCGTTATTGTTTTGGACC  996


>K00021.1 Friend spleen focus-forming virus (proviral), complete 
genome
Length=6296

 Score = 357 bits (395),  Expect = 5e-97
 Identities = 205/210 (98%), Gaps = 0/210 (0%)
 Strand=Plus/Plus

Query  1    CAATCAGTAAGTCCGAGTCCTGACCGATTCGGACTATTTGGGGCCCCTCCCTTGTCGGAG  60
            |||||||||||||||||||||||||||||||||||||||||||||||||| |||||||||
Sbjct  787  CAATCAGTAAGTCCGAGTCCTGACCGATTCGGACTATTTGGGGCCCCTCCTTTGTCGGAG  846

Query  61   GGGTACGTGGTTCTTTTAGGAGACGAGAGGTCCAAGCCCTCGCCGCCTCCATCTGAATTT  120
            ||||||||||| || |||||||||| ||||||||||||||||||||||||||||||||||
Sbjct  847  GGGTACGTGGTCCTCTTAGGAGACGGGAGGTCCAAGCCCTCGCCGCCTCCATCTGAATTT  906

Query  121  TTGCTTTCGGTTTTTCGCCGAAACCGCGCCGCGCGTCTTGTCTGTCTCAGTATTGTTTTG  180
            ||||||||||||||||||||||||||||||||||||||||||||||||||||||||||||
Sbjct  907  TTGCTTTCGGTTTTTCGCCGAAACCGCGCCGCGCGTCTTGTCTGTCTCAGTATTGTTTTG  966

Query  181  TCATTTGTCTGTTCGTTATTGTTTTGGACC  210
            | ||||||||||||||||||||||||||||
Sbjct  967  TTATTTGTCTGTTCGTTATTGTTTTGGACC  996


>NC_007815.2 PreXMRV-1 provirus, complete genome
Length=8197

 Score = 348 bits (385),  Expect = 2e-94
 Identities = 203/210 (97%), Gaps = 0/210 (0%)
 Strand=Plus/Plus

Query  1    CAATCAGTAAGTCCGAGTCCTGACCGATTCGGACTATTTGGGGCCCCTCCCTTGTCGGAG  60
            ||||||||||||||||||||||||||||||||||||||||| |||||||| |||||||||
Sbjct  416  CAATCAGTAAGTCCGAGTCCTGACCGATTCGGACTATTTGGAGCCCCTCCTTTGTCGGAG  475

Query  61   GGGTACGTGGTTCTTTTAGGAGACGAGAGGTCCAAGCCCTCGCCGCCTCCATCTGAATTT  120
            |||||||||||||||||||||||| |||||||||||||||||||||||||||||||||||
Sbjct  476  GGGTACGTGGTTCTTTTAGGAGACAAGAGGTCCAAGCCCTCGCCGCCTCCATCTGAATTT  535

Query  121  TTGCTTTCGGTTTTTCGCCGAAACCGCGCCGCGCGTCTTGTCTGTCTCAGTATTGTTTTG  180
            ||||||||||||||||||||||||||||||||||||||||||||||||||| ||||| ||
Sbjct  536  TTGCTTTCGGTTTTTCGCCGAAACCGCGCCGCGCGTCTTGTCTGTCTCAGTGTTGTTCTG  595

Query  181  TCATTTGTCTGTTCGTTATTGTTTTGGACC  210
            |||||||||||||| || ||||||||||||
Sbjct  596  TCATTTGTCTGTTCATTGTTGTTTTGGACC  625


>FR871849.1 PreXMRV-1 complete proviral genome
Length=8197

 Score = 348 bits (385),  Expect = 2e-94
 Identities = 203/210 (97%), Gaps = 0/210 (0%)
 Strand=Plus/Plus

Query  1    CAATCAGTAAGTCCGAGTCCTGACCGATTCGGACTATTTGGGGCCCCTCCCTTGTCGGAG  60
            ||||||||||||||||||||||||||||||||||||||||| |||||||| |||||||||
Sbjct  416  CAATCAGTAAGTCCGAGTCCTGACCGATTCGGACTATTTGGAGCCCCTCCTTTGTCGGAG  475

Query  61   GGGTACGTGGTTCTTTTAGGAGACGAGAGGTCCAAGCCCTCGCCGCCTCCATCTGAATTT  120
            |||||||||||||||||||||||| |||||||||||||||||||||||||||||||||||
Sbjct  476  GGGTACGTGGTTCTTTTAGGAGACAAGAGGTCCAAGCCCTCGCCGCCTCCATCTGAATTT  535

Query  121  TTGCTTTCGGTTTTTCGCCGAAACCGCGCCGCGCGTCTTGTCTGTCTCAGTATTGTTTTG  180
            ||||||||||||||||||||||||||||||||||||||||||||||||||| ||||| ||
Sbjct  536  TTGCTTTCGGTTTTTCGCCGAAACCGCGCCGCGCGTCTTGTCTGTCTCAGTGTTGTTCTG  595

Query  181  TCATTTGTCTGTTCGTTATTGTTTTGGACC  210
            |||||||||||||| || ||||||||||||
Sbjct  596  TCATTTGTCTGTTCATTGTTGTTTTGGACC  625


>NC_007815.2 PreXMRV-1 provirus, complete genome
Length=8197

 Score = 348 bits (385),  Expect = 2e-94
 Identities = 203/210 (97%), Gaps = 0/210 (0%)
 Strand=Plus/Plus

Query  1    CAATCAGTAAGTCCGAGTCCTGACCGATTCGGACTATTTGGGGCCCCTCCCTTGTCGGAG  60
            ||||||||||||||||||||||||||||||||||||||||| |||||||| |||||||||
Sbjct  416  CAATCAGTAAGTCCGAGTCCTGACCGATTCGGACTATTTGGAGCCCCTCCTTTGTCGGAG  475

Query  61   GGGTACGTGGTTCTTTTAGGAGACGAGAGGTCCAAGCCCTCGCCGCCTCCATCTGAATTT  120
            |||||||||||||||||||||||| |||||||||||||||||||||||||||||||||||
Sbjct  476  GGGTACGTGGTTCTTTTAGGAGACAAGAGGTCCAAGCCCTCGCCGCCTCCATCTGAATTT  535

Query  121  TTGCTTTCGGTTTTTCGCCGAAACCGCGCCGCGCGTCTTGTCTGTCTCAGTATTGTTTTG  180
            ||||||||||||||||||||||||||||||||||||||||||||||||||| ||||| ||
Sbjct  536  TTGCTTTCGGTTTTTCGCCGAAACCGCGCCGCGCGTCTTGTCTGTCTCAGTGTTGTTCTG  595

Query  181  TCATTTGTCTGTTCGTTATTGTTTTGGACC  210
            |||||||||||||| || ||||||||||||
Sbjct  596  TCATTTGTCTGTTCATTGTTGTTTTGGACC  625


>FR871849.1 PreXMRV-1 complete proviral genome
Length=8197

 Score = 348 bits (385),  Expect = 2e-94
 Identities = 203/210 (97%), Gaps = 0/210 (0%)
 Strand=Plus/Plus

Query  1    CAATCAGTAAGTCCGAGTCCTGACCGATTCGGACTATTTGGGGCCCCTCCCTTGTCGGAG  60
            ||||||||||||||||||||||||||||||||||||||||| |||||||| |||||||||
Sbjct  416  CAATCAGTAAGTCCGAGTCCTGACCGATTCGGACTATTTGGAGCCCCTCCTTTGTCGGAG  475

Query  61   GGGTACGTGGTTCTTTTAGGAGACGAGAGGTCCAAGCCCTCGCCGCCTCCATCTGAATTT  120
            |||||||||||||||||||||||| |||||||||||||||||||||||||||||||||||
Sbjct  476  GGGTACGTGGTTCTTTTAGGAGACAAGAGGTCCAAGCCCTCGCCGCCTCCATCTGAATTT  535

Query  121  TTGCTTTCGGTTTTTCGCCGAAACCGCGCCGCGCGTCTTGTCTGTCTCAGTATTGTTTTG  180
            ||||||||||||||||||||||||||||||||||||||||||||||||||| ||||| ||
Sbjct  536  TTGCTTTCGGTTTTTCGCCGAAACCGCGCCGCGCGTCTTGTCTGTCTCAGTGTTGTTCTG  595

Query  181  TCATTTGTCTGTTCGTTATTGTTTTGGACC  210
            |||||||||||||| || ||||||||||||
Sbjct  596  TCATTTGTCTGTTCATTGTTGTTTTGGACC  625


>NC_038858.1 FBR murine osteosarcoma, complete proviral sequence 
integrated in Rattus norvegicus genome
Length=3811

 Score = 221 bits (244),  Expect = 2e-56
 Identities = 161/187 (86%), Gaps = 0/187 (0%)
 Strand=Plus/Plus

Query  24    CCGATTCGGACTATTTGGGGCCCCTCCCTTGTCGGAGGGGTACGTGGTTCTTTTAGGAGA  83
             ||| |||||||| ||||| ||  |||| ||| | || || ||||||||||| || || | 
Sbjct  881   CCGTTTCGGACTCTTTGGAGCTTCTCCATTGACTGAAGGATACGTGGTTCTATTGGGCGG  940

Query  84    CGAGAGGTCCAAGCCCTCGCCGCCTCCATCTGAATTTTTGCTTTCGGTTTTTCGCCGAAA  143
             |||| || | || | |||  | ||||||||||||||||||||||||||||| ||||||||
Sbjct  941   CGAGGGGCCGAAACGCTCCTCTCCTCCATCTGAATTTTTGCTTTCGGTTTTCCGCCGAAA  1000

Query  144   CCGCGCCGCGCGTCTTGTCTGTCTCAGTATTGTTTTGTCATTTGTCTGTTCGTTATTGTT  203
             |||||||||||||||| ||||||||||| || ||||||||||||||||||||||||||||
Sbjct  1001  CCGCGCCGCGCGTCTTATCTGTCTCAGTGTTATTTTGTCATTTGTCTGTTCGTTATTGTT  1060

Query  204   TTGGACC  210
             |||||||
Sbjct  1061  TTGGACC  1067


>K02712.2 FBR murine osteosarcoma, complete proviral sequence 
integrated in Rattus norvegicus genome
Length=3811

 Score = 221 bits (244),  Expect = 2e-56
 Identities = 161/187 (86%), Gaps = 0/187 (0%)
 Strand=Plus/Plus

Query  24    CCGATTCGGACTATTTGGGGCCCCTCCCTTGTCGGAGGGGTACGTGGTTCTTTTAGGAGA  83
             ||| |||||||| ||||| ||  |||| ||| | || || ||||||||||| || || | 
Sbjct  881   CCGTTTCGGACTCTTTGGAGCTTCTCCATTGACTGAAGGATACGTGGTTCTATTGGGCGG  940

Query  84    CGAGAGGTCCAAGCCCTCGCCGCCTCCATCTGAATTTTTGCTTTCGGTTTTTCGCCGAAA  143
             |||| || | || | |||  | ||||||||||||||||||||||||||||| ||||||||
Sbjct  941   CGAGGGGCCGAAACGCTCCTCTCCTCCATCTGAATTTTTGCTTTCGGTTTTCCGCCGAAA  1000

Query  144   CCGCGCCGCGCGTCTTGTCTGTCTCAGTATTGTTTTGTCATTTGTCTGTTCGTTATTGTT  203
             |||||||||||||||| ||||||||||| || ||||||||||||||||||||||||||||
Sbjct  1001  CCGCGCCGCGCGTCTTATCTGTCTCAGTGTTATTTTGTCATTTGTCTGTTCGTTATTGTT  1060

Query  204   TTGGACC  210
             |||||||
Sbjct  1061  TTGGACC  1067


>NC_001501.1 Moloney murine leukemia virus, complete genome
Length=8332

 Score = 132 bits (145),  Expect = 3e-29
 Identities = 134/175 (77%), Gaps = 0/175 (0%)
 Strand=Plus/Plus

Query  18   TCCTGACCGATTCGGACTATTTGGGGCCCCTCCCTTGTCGGAGGGGTACGTGGTTCTTTT  77
            ||| || || || ||||| ||||| || || |||||   |||||| || ||||||||  |
Sbjct  152  TCCCGATCGTTTTGGACTCTTTGGTGCACCCCCCTTAGAGGAGGGATATGTGGTTCTGGT  211

Query  78   AGGAGACGAGAGGTCCAAGCCCTCGCCGCCTCCATCTGAATTTTTGCTTTCGGTTTTTCG  137
            |||||||||||     || |  |  |||||||| ||||||||||||||||||||||    
Sbjct  212  AGGAGACGAGAACCTAAAACAGTTCCCGCCTCCGTCTGAATTTTTGCTTTCGGTTTGGGA  271

Query  138  CCGAAACCGCGCCGCGCGTCTTGTCTGTCTCAGTATTGTTTTGTCATTTGTCTGT  192
            ||||| |||||||||||||||||||||   ||| || ||| |||  | | |||||
Sbjct  272  CCGAAGCCGCGCCGCGCGTCTTGTCTGCTGCAGCATCGTTCTGTGTTGTCTCTGT  326


>AF033811.1 Moloney murine leukemia virus, complete genome
Length=8332

 Score = 132 bits (145),  Expect = 3e-29
 Identities = 134/175 (77%), Gaps = 0/175 (0%)
 Strand=Plus/Plus

Query  18   TCCTGACCGATTCGGACTATTTGGGGCCCCTCCCTTGTCGGAGGGGTACGTGGTTCTTTT  77
            ||| || || || ||||| ||||| || || |||||   |||||| || ||||||||  |
Sbjct  152  TCCCGATCGTTTTGGACTCTTTGGTGCACCCCCCTTAGAGGAGGGATATGTGGTTCTGGT  211

Query  78   AGGAGACGAGAGGTCCAAGCCCTCGCCGCCTCCATCTGAATTTTTGCTTTCGGTTTTTCG  137
            |||||||||||     || |  |  |||||||| ||||||||||||||||||||||    
Sbjct  212  AGGAGACGAGAACCTAAAACAGTTCCCGCCTCCGTCTGAATTTTTGCTTTCGGTTTGGGA  271

Query  138  CCGAAACCGCGCCGCGCGTCTTGTCTGTCTCAGTATTGTTTTGTCATTTGTCTGT  192
            ||||| |||||||||||||||||||||   ||| || ||| |||  | | |||||
Sbjct  272  CCGAAGCCGCGCCGCGCGTCTTGTCTGCTGCAGCATCGTTCTGTGTTGTCTCTGT  326


>NC_001501.1 Moloney murine leukemia virus, complete genome
Length=8332

 Score = 132 bits (145),  Expect = 3e-29
 Identities = 134/175 (77%), Gaps = 0/175 (0%)
 Strand=Plus/Plus

Query  18   TCCTGACCGATTCGGACTATTTGGGGCCCCTCCCTTGTCGGAGGGGTACGTGGTTCTTTT  77
            ||| || || || ||||| ||||| || || |||||   |||||| || ||||||||  |
Sbjct  152  TCCCGATCGTTTTGGACTCTTTGGTGCACCCCCCTTAGAGGAGGGATATGTGGTTCTGGT  211

Query  78   AGGAGACGAGAGGTCCAAGCCCTCGCCGCCTCCATCTGAATTTTTGCTTTCGGTTTTTCG  137
            |||||||||||     || |  |  |||||||| ||||||||||||||||||||||    
Sbjct  212  AGGAGACGAGAACCTAAAACAGTTCCCGCCTCCGTCTGAATTTTTGCTTTCGGTTTGGGA  271

Query  138  CCGAAACCGCGCCGCGCGTCTTGTCTGTCTCAGTATTGTTTTGTCATTTGTCTGT  192
            ||||| |||||||||||||||||||||   ||| || ||| |||  | | |||||
Sbjct  272  CCGAAGCCGCGCCGCGCGTCTTGTCTGCTGCAGCATCGTTCTGTGTTGTCTCTGT  326


>NC_001499.1 Abelson murine leukemia virus, complete genome
Length=5894

 Score = 132 bits (145),  Expect = 3e-29
 Identities = 134/175 (77%), Gaps = 0/175 (0%)
 Strand=Plus/Plus

Query  18   TCCTGACCGATTCGGACTATTTGGGGCCCCTCCCTTGTCGGAGGGGTACGTGGTTCTTTT  77
            ||| || || || ||||| ||||| || || |||||   |||||| || ||||||||  |
Sbjct  416  TCCCGATCGTTTTGGACTCTTTGGTGCACCCCCCTTAGAGGAGGGATATGTGGTTCTGGT  475

Query  78   AGGAGACGAGAGGTCCAAGCCCTCGCCGCCTCCATCTGAATTTTTGCTTTCGGTTTTTCG  137
            |||||||||||     || |  |  |||||||| ||||||||||||||||||||||    
Sbjct  476  AGGAGACGAGAACCTAAAACAGTTCCCGCCTCCGTCTGAATTTTTGCTTTCGGTTTGGAA  535

Query  138  CCGAAACCGCGCCGCGCGTCTTGTCTGTCTCAGTATTGTTTTGTCATTTGTCTGT  192
            ||||| |||||||||||||||||||||   ||| || ||| |||  | | |||||
Sbjct  536  CCGAAGCCGCGCCGCGCGTCTTGTCTGCTGCAGCATCGTTCTGTGTTGTCTCTGT  590


>AF033811.1 Moloney murine leukemia virus, complete genome
Length=8332

 Score = 132 bits (145),  Expect = 3e-29
 Identities = 134/175 (77%), Gaps = 0/175 (0%)
 Strand=Plus/Plus

Query  18   TCCTGACCGATTCGGACTATTTGGGGCCCCTCCCTTGTCGGAGGGGTACGTGGTTCTTTT  77
            ||| || || || ||||| ||||| || || |||||   |||||| || ||||||||  |
Sbjct  152  TCCCGATCGTTTTGGACTCTTTGGTGCACCCCCCTTAGAGGAGGGATATGTGGTTCTGGT  211

Query  78   AGGAGACGAGAGGTCCAAGCCCTCGCCGCCTCCATCTGAATTTTTGCTTTCGGTTTTTCG  137
            |||||||||||     || |  |  |||||||| ||||||||||||||||||||||    
Sbjct  212  AGGAGACGAGAACCTAAAACAGTTCCCGCCTCCGTCTGAATTTTTGCTTTCGGTTTGGGA  271

Query  138  CCGAAACCGCGCCGCGCGTCTTGTCTGTCTCAGTATTGTTTTGTCATTTGTCTGT  192
            ||||| |||||||||||||||||||||   ||| || ||| |||  | | |||||
Sbjct  272  CCGAAGCCGCGCCGCGCGTCTTGTCTGCTGCAGCATCGTTCTGTGTTGTCTCTGT  326


>AF033812.1 Abelson murine leukemia virus, complete genome
Length=5894

 Score = 132 bits (145),  Expect = 3e-29
 Identities = 134/175 (77%), Gaps = 0/175 (0%)
 Strand=Plus/Plus

Query  18   TCCTGACCGATTCGGACTATTTGGGGCCCCTCCCTTGTCGGAGGGGTACGTGGTTCTTTT  77
            ||| || || || ||||| ||||| || || |||||   |||||| || ||||||||  |
Sbjct  416  TCCCGATCGTTTTGGACTCTTTGGTGCACCCCCCTTAGAGGAGGGATATGTGGTTCTGGT  475

Query  78   AGGAGACGAGAGGTCCAAGCCCTCGCCGCCTCCATCTGAATTTTTGCTTTCGGTTTTTCG  137
            |||||||||||     || |  |  |||||||| ||||||||||||||||||||||    
Sbjct  476  AGGAGACGAGAACCTAAAACAGTTCCCGCCTCCGTCTGAATTTTTGCTTTCGGTTTGGAA  535

Query  138  CCGAAACCGCGCCGCGCGTCTTGTCTGTCTCAGTATTGTTTTGTCATTTGTCTGT  192
            ||||| |||||||||||||||||||||   ||| || ||| |||  | | |||||
Sbjct  536  CCGAAGCCGCGCCGCGCGTCTTGTCTGCTGCAGCATCGTTCTGTGTTGTCTCTGT  590


>NC_001362.1 Friend murine leukemia virus FB29 complete genome
Length=8323

 Score = 129 bits (142),  Expect = 1e-28
 Identities = 144/189 (76%), Gaps = 4/189 (2%)
 Strand=Plus/Plus

Query  18   TCCTGACCGATTCGGACTATTTGGGGCCCCTCCCTTGTCGGAGGGGTACGTGGTTCTTTT  77
            ||| || || || ||||| ||||| || || |||||   ||||||||| ||||||||  |
Sbjct  414  TCCCGATCGTTTTGGACTCTTTGGTGCACCCCCCTTAGAGGAGGGGTATGTGGTTCTGGT  473

Query  78   AGGAGACGAGAGGTCCAAGCCC-TCGCCGCCTCCATCTGAATTTTTGCTTTCGGTTTTTC  136
            ||||||| ||||| | ||  |  |  ||||| || ||||| ||||||||||||||||   
Sbjct  474  AGGAGAC-AGAGGGCTAAAACGGTTTCCGCCCCCGTCTGAGTTTTTGCTTTCGGTTTGGA  532

Query  137  GCCGAAACCGCGCCGCGCGTCTTGTCTGTCTCAGTATTGTTTTGTCATTTGTCTGTTCGT  196
             ||||| |||||||||||||||||||||   ||| || ||| |||  | | ||||||  |
Sbjct  533  ACCGAAGCCGCGCCGCGCGTCTTGTCTGCTGCAGCATCGTTCTGTGTTGTCTCTGTT--T  590

Query  197  TATTGTTTT  205
             | ||||||
Sbjct  591  GACTGTTTT  599


>Z11128.1 Friend murine leukemia virus FB29 complete genome
Length=8323

 Score = 129 bits (142),  Expect = 1e-28
 Identities = 144/189 (76%), Gaps = 4/189 (2%)
 Strand=Plus/Plus

Query  18   TCCTGACCGATTCGGACTATTTGGGGCCCCTCCCTTGTCGGAGGGGTACGTGGTTCTTTT  77
            ||| || || || ||||| ||||| || || |||||   ||||||||| ||||||||  |
Sbjct  414  TCCCGATCGTTTTGGACTCTTTGGTGCACCCCCCTTAGAGGAGGGGTATGTGGTTCTGGT  473

Query  78   AGGAGACGAGAGGTCCAAGCCC-TCGCCGCCTCCATCTGAATTTTTGCTTTCGGTTTTTC  136
            ||||||| ||||| | ||  |  |  ||||| || ||||| ||||||||||||||||   
Sbjct  474  AGGAGAC-AGAGGGCTAAAACGGTTTCCGCCCCCGTCTGAGTTTTTGCTTTCGGTTTGGA  532

Query  137  GCCGAAACCGCGCCGCGCGTCTTGTCTGTCTCAGTATTGTTTTGTCATTTGTCTGTTCGT  196
             ||||| |||||||||||||||||||||   ||| || ||| |||  | | ||||||  |
Sbjct  533  ACCGAAGCCGCGCCGCGCGTCTTGTCTGCTGCAGCATCGTTCTGTGTTGTCTCTGTT--T  590

Query  197  TATTGTTTT  205
             | ||||||
Sbjct  591  GACTGTTTT  599


>NC_001362.1 Friend murine leukemia virus FB29 complete genome
Length=8323

 Score = 129 bits (142),  Expect = 1e-28
 Identities = 144/189 (76%), Gaps = 4/189 (2%)
 Strand=Plus/Plus

Query  18   TCCTGACCGATTCGGACTATTTGGGGCCCCTCCCTTGTCGGAGGGGTACGTGGTTCTTTT  77
            ||| || || || ||||| ||||| || || |||||   ||||||||| ||||||||  |
Sbjct  414  TCCCGATCGTTTTGGACTCTTTGGTGCACCCCCCTTAGAGGAGGGGTATGTGGTTCTGGT  473

Query  78   AGGAGACGAGAGGTCCAAGCCC-TCGCCGCCTCCATCTGAATTTTTGCTTTCGGTTTTTC  136
            ||||||| ||||| | ||  |  |  ||||| || ||||| ||||||||||||||||   
Sbjct  474  AGGAGAC-AGAGGGCTAAAACGGTTTCCGCCCCCGTCTGAGTTTTTGCTTTCGGTTTGGA  532

Query  137  GCCGAAACCGCGCCGCGCGTCTTGTCTGTCTCAGTATTGTTTTGTCATTTGTCTGTTCGT  196
             ||||| |||||||||||||||||||||   ||| || ||| |||  | | ||||||  |
Sbjct  533  ACCGAAGCCGCGCCGCGCGTCTTGTCTGCTGCAGCATCGTTCTGTGTTGTCTCTGTT--T  590

Query  197  TATTGTTTT  205
             | ||||||
Sbjct  591  GACTGTTTT  599


>Z11128.1 Friend murine leukemia virus FB29 complete genome
Length=8323

 Score = 129 bits (142),  Expect = 1e-28
 Identities = 144/189 (76%), Gaps = 4/189 (2%)
 Strand=Plus/Plus

Query  18   TCCTGACCGATTCGGACTATTTGGGGCCCCTCCCTTGTCGGAGGGGTACGTGGTTCTTTT  77
            ||| || || || ||||| ||||| || || |||||   ||||||||| ||||||||  |
Sbjct  414  TCCCGATCGTTTTGGACTCTTTGGTGCACCCCCCTTAGAGGAGGGGTATGTGGTTCTGGT  473

Query  78   AGGAGACGAGAGGTCCAAGCCC-TCGCCGCCTCCATCTGAATTTTTGCTTTCGGTTTTTC  136
            ||||||| ||||| | ||  |  |  ||||| || ||||| ||||||||||||||||   
Sbjct  474  AGGAGAC-AGAGGGCTAAAACGGTTTCCGCCCCCGTCTGAGTTTTTGCTTTCGGTTTGGA  532

Query  137  GCCGAAACCGCGCCGCGCGTCTTGTCTGTCTCAGTATTGTTTTGTCATTTGTCTGTTCGT  196
             ||||| |||||||||||||||||||||   ||| || ||| |||  | | ||||||  |
Sbjct  533  ACCGAAGCCGCGCCGCGCGTCTTGTCTGCTGCAGCATCGTTCTGTGTTGTCTCTGTT--T  590

Query  197  TATTGTTTT  205
             | ||||||
Sbjct  591  GACTGTTTT  599


>NC_001819.1 Rauscher murine leukemia virus, complete genome
Length=8282

 Score = 121 bits (133),  Expect = 6e-26
 Identities = 140/188 (74%), Gaps = 2/188 (1%)
 Strand=Plus/Plus

Query  18   TCCTGACCGATTCGGACTATTTGGGGCCCCTCCCTTGTCGGAGGGGTACGTGGTTCTTTT  77
            ||| || || || ||||| ||||| || || |||||    |||||||| ||| ||||  |
Sbjct  414  TCCCGATCGTTTTGGACTCTTTGGTGCACCCCCCTTAGAAGAGGGGTATGTGATTCTGGT  473

Query  78   AGGAGACGAGAGGTCCAAGCCCTCGCCGCCTCCATCTGAATTTTTGCTTTCGGTTTTTCG  137
            ||| ||||  |||   || |  |  ||||| || ||||||||||||||||||||||   |
Sbjct  474  AGGGGACGGAAGGCTAAAACGGTTTCCGCCCCCGTCTGAATTTTTGCTTTCGGTTTGGAG  533

Query  138  CCGAAACCGCGCCGCGCGTCTTGTCTGTCTCAGTATTGTTTTGTCATTTGTCTGTTCGTT  197
            ||||| |||||||||| ||||||||||   ||| || ||| |||  | | ||||||  | 
Sbjct  534  CCGAAGCCGCGCCGCGTGTCTTGTCTGCTGCAGCATCGTTCTGTGTTGTCTCTGTT--TG  591

Query  198  ATTGTTTT  205
            | ||||||
Sbjct  592  ACTGTTTT  599


>NC_029853.1 Mus musculus mobilized endogenous polytropic provirus 
clone 15 truncated gag-pol polyprotein (gag) and envelope 
protein (env) genes, complete cds
Length=8183

 Score = 95.1 bits (104),  Expect = 2e-18
 Identities = 101/135 (75%), Gaps = 9/135 (7%)
 Strand=Plus/Plus

Query  24   CCGATTCGGACTATTTGGGGCCCCTCCCTTGTCGGAGGGGTACGTGGTTCTTTTAGGAGA  83
            |||| ||||||| ||||| || || ||  |||         |||||| | | || || ||
Sbjct  429  CCGAGTCGGACTTTTTGGAGCTCCGCCACTGT---------ACGTGGCTTTGTTGGGGGA  479

Query  84   CGAGAGGTCCAAGCCCTCGCCGCCTCCATCTGAATTTTTGCTTTCGGTTTTTCGCCGAAA  143
            ||||||    |  | ||  ||||| || ||||||||||||||||||||||| ||||||| 
Sbjct  480  CGAGAGACAGAGACACTTCCCGCCCCCGTCTGAATTTTTGCTTTCGGTTTTACGCCGAAG  539

Query  144  CCGCGCCGCGCGTCT  158
            |||||||||||||||
Sbjct  540  CCGCGCCGCGCGTCT  554


>FJ544577.2 Mus musculus mobilized endogenous polytropic provirus 
clone 15 truncated gag-pol polyprotein (gag) and envelope 
protein (env) genes, complete cds
Length=8183

 Score = 95.1 bits (104),  Expect = 2e-18
 Identities = 101/135 (75%), Gaps = 9/135 (7%)
 Strand=Plus/Plus

Query  24   CCGATTCGGACTATTTGGGGCCCCTCCCTTGTCGGAGGGGTACGTGGTTCTTTTAGGAGA  83
            |||| ||||||| ||||| || || ||  |||         |||||| | | || || ||
Sbjct  429  CCGAGTCGGACTTTTTGGAGCTCCGCCACTGT---------ACGTGGCTTTGTTGGGGGA  479

Query  84   CGAGAGGTCCAAGCCCTCGCCGCCTCCATCTGAATTTTTGCTTTCGGTTTTTCGCCGAAA  143
            ||||||    |  | ||  ||||| || ||||||||||||||||||||||| ||||||| 
Sbjct  480  CGAGAGACAGAGACACTTCCCGCCCCCGTCTGAATTTTTGCTTTCGGTTTTACGCCGAAG  539

Query  144  CCGCGCCGCGCGTCT  158
            |||||||||||||||
Sbjct  540  CCGCGCCGCGCGTCT  554


>NC_001502.1 Moloney murine sarcoma virus, complete genome
Length=5833

 Score = 86.0 bits (94),  Expect = 1e-15
 Identities = 98/132 (74%), Gaps = 5/132 (4%)
 Strand=Plus/Plus

Query  61   GGGTACGTGGTTCTTTTAGGAGACGAGAGGTCCAAGCCCTCGCCGCCTCCATCTGAATTT  120
            || || ||||||||  ||||||||||||     || |  |  |||||||| |||||||||
Sbjct  400  GGATATGTGGTTCTGGTAGGAGACGAGAACCTAAAACAGTTCCCGCCTCCGTCTGAATTT  459

Query  121  TTGCTTTCGGTTTTTCGCCGAAACCGCGCCGCGCGTCTTGTCTGTCTCAGTATTGTTTTG  180
            |||||||||||||    |||||     |||||||||||||||||   ||| || ||| ||
Sbjct  460  TTGCTTTCGGTTTGGAACCGAA-----GCCGCGCGTCTTGTCTGCTGCAGCATCGTTCTG  514

Query  181  TCATTTGTCTGT  192
            |  | | |||||
Sbjct  515  TGTTGTCTCTGT  526


>AF033813.1 Moloney murine sarcoma virus, complete genome
Length=5833

 Score = 86.0 bits (94),  Expect = 1e-15
 Identities = 98/132 (74%), Gaps = 5/132 (4%)
 Strand=Plus/Plus

Query  61   GGGTACGTGGTTCTTTTAGGAGACGAGAGGTCCAAGCCCTCGCCGCCTCCATCTGAATTT  120
            || || ||||||||  ||||||||||||     || |  |  |||||||| |||||||||
Sbjct  400  GGATATGTGGTTCTGGTAGGAGACGAGAACCTAAAACAGTTCCCGCCTCCGTCTGAATTT  459

Query  121  TTGCTTTCGGTTTTTCGCCGAAACCGCGCCGCGCGTCTTGTCTGTCTCAGTATTGTTTTG  180
            |||||||||||||    |||||     |||||||||||||||||   ||| || ||| ||
Sbjct  460  TTGCTTTCGGTTTGGAACCGAA-----GCCGCGCGTCTTGTCTGCTGCAGCATCGTTCTG  514

Query  181  TCATTTGTCTGT  192
            |  | | |||||
Sbjct  515  TGTTGTCTCTGT  526


>KX574342.1 Cod iridovirus isolate GAM14001, complete genome
Length=114865

 Score = 56.3 bits (61),  Expect = 2e-06
 Identities = 32/33 (97%), Gaps = 0/33 (0%)
 Strand=Plus/Minus

Query  210   CTGTCTCTTATACACATCTGACGCTGCCGACGA  242
             ||||||||||||||||| |||||||||||||||
Sbjct  1356  CTGTCTCTTATACACATTTGACGCTGCCGACGA  1324


>NC_040603.1 Red-crowned crane parvovirus isolate yc-7, complete 
genome
Length=5515

 Score = 51.8 bits (56),  Expect = 3e-05
 Identities = 50/62 (81%), Gaps = 2/62 (3%)
 Strand=Plus/Plus

Query  210   CTGTCTCTTATACACATCTGACGCTGCCGACGAGTAGGTGGTGGTGTAGATCTCGGTGGT  269
             ||||| |||||||| ||||||||||||| |||| |      | ||||||||||||| |||
Sbjct  5380  CTGTCACTTATACATATCTGACGCTGCCTACGA-TCTCCCCT-GTGTAGATCTCGGAGGT  5437

Query  270   CG  271
             ||
Sbjct  5438  CG  5439


>KY312546.1 Red-crowned crane parvovirus isolate yc-7, complete 
genome
Length=5515

 Score = 51.8 bits (56),  Expect = 3e-05
 Identities = 50/62 (81%), Gaps = 2/62 (3%)
 Strand=Plus/Plus

Query  210   CTGTCTCTTATACACATCTGACGCTGCCGACGAGTAGGTGGTGGTGTAGATCTCGGTGGT  269
             ||||| |||||||| ||||||||||||| |||| |      | ||||||||||||| |||
Sbjct  5380  CTGTCACTTATACATATCTGACGCTGCCTACGA-TCTCCCCT-GTGTAGATCTCGGAGGT  5437

Query  270   CG  271
             ||
Sbjct  5438  CG  5439


>NC_048209.1 Zambian malbrouck virus 1 isolate SHFVagmMal_seqID_01, 
partial genome
Length=15307

 Score = 41.0 bits (44),  Expect = 0.046
 Identities = 25/27 (93%), Gaps = 0/27 (0%)
 Strand=Plus/Plus

Query  210  CTGTCTCTTATACACATCTGACGCTGC  236
            |||||||||||||||||||| | ||||
Sbjct  214  CTGTCTCTTATACACATCTGCCACTGC  240


>KT166441.1 Zambian malbrouck virus 1 isolate SHFVagmMal_seqID_01, 
partial genome
Length=15307

 Score = 41.0 bits (44),  Expect = 0.046
 Identities = 25/27 (93%), Gaps = 0/27 (0%)
 Strand=Plus/Plus

Query  210  CTGTCTCTTATACACATCTGACGCTGC  236
            |||||||||||||||||||| | ||||
Sbjct  214  CTGTCTCTTATACACATCTGCCACTGC  240


>NC_048209.1 Zambian malbrouck virus 1 isolate SHFVagmMal_seqID_01, 
partial genome
Length=15307

 Score = 41.0 bits (44),  Expect = 0.046
 Identities = 25/27 (93%), Gaps = 0/27 (0%)
 Strand=Plus/Plus

Query  210  CTGTCTCTTATACACATCTGACGCTGC  236
            |||||||||||||||||||| | ||||
Sbjct  214  CTGTCTCTTATACACATCTGCCACTGC  240


>KT166441.1 Zambian malbrouck virus 1 isolate SHFVagmMal_seqID_01, 
partial genome
Length=15307

 Score = 41.0 bits (44),  Expect = 0.046
 Identities = 25/27 (93%), Gaps = 0/27 (0%)
 Strand=Plus/Plus

Query  210  CTGTCTCTTATACACATCTGACGCTGC  236
            |||||||||||||||||||| | ||||
Sbjct  214  CTGTCTCTTATACACATCTGCCACTGC  240


>NC_049459.1 Salmonella phage SW9, complete genome
Length=31123

 Score = 37.4 bits (40),  Expect = 0.56
 Identities = 20/20 (100%), Gaps = 0/20 (0%)
 Strand=Plus/Minus

Query  209  CCTGTCTCTTATACACATCT  228
            ||||||||||||||||||||
Sbjct  31   CCTGTCTCTTATACACATCT  12


>NC_028954.1 Rhodobacter phage RcRhea, complete genome
Length=36065

 Score = 37.4 bits (40),  Expect = 0.56
 Identities = 20/20 (100%), Gaps = 0/20 (0%)
 Strand=Plus/Plus

Query  210  CTGTCTCTTATACACATCTG  229
            ||||||||||||||||||||
Sbjct  62   CTGTCTCTTATACACATCTG  81


>MK972711.1 Salmonella phage SW9, complete genome
Length=31123

 Score = 37.4 bits (40),  Expect = 0.56
 Identities = 20/20 (100%), Gaps = 0/20 (0%)
 Strand=Plus/Minus

Query  209  CCTGTCTCTTATACACATCT  228
            ||||||||||||||||||||
Sbjct  31   CCTGTCTCTTATACACATCT  12


>KR935216.1 Rhodobacter phage RcRhea, complete genome
Length=36065

 Score = 37.4 bits (40),  Expect = 0.56
 Identities = 20/20 (100%), Gaps = 0/20 (0%)
 Strand=Plus/Plus

Query  210  CTGTCTCTTATACACATCTG  229
            ||||||||||||||||||||
Sbjct  62   CTGTCTCTTATACACATCTG  81


>NC_047836.1 Marinomonas phage CB5A, complete genome
Length=45385

 Score = 36.5 bits (39),  Expect = 2.0
 Identities = 21/22 (95%), Gaps = 0/22 (0%)
 Strand=Plus/Minus

Query  91     TCCAAGCCCTCGCCGCCTCCAT  112
              ||| ||||||||||||||||||
Sbjct  20423  TCCCAGCCCTCGCCGCCTCCAT  20402


>MF481197.1 Marinomonas phage CB5A, complete genome
Length=45385

 Score = 36.5 bits (39),  Expect = 2.0
 Identities = 21/22 (95%), Gaps = 0/22 (0%)
 Strand=Plus/Minus

Query  91     TCCAAGCCCTCGCCGCCTCCAT  112
              ||| ||||||||||||||||||
Sbjct  20423  TCCCAGCCCTCGCCGCCTCCAT  20402


>NC_030402.1 Ungulate bocaparvovirus 6 strain Ungulate bocaparvovirus 
6 strain USII/03, complete genome
Length=5224

 Score = 36.5 bits (39),  Expect = 2.0
 Identities = 27/32 (84%), Gaps = 0/32 (0%)
 Strand=Plus/Minus

Query  209  CCTGTCTCTTATACACATCTGACGCTGCCGAC  240
            ||||||| |||  |||||||||||||  ||||
Sbjct  80   CCTGTCTATTAGCCACATCTGACGCTCACGAC  49


>KU172421.1 Ungulate bocaparvovirus 6 strain Ungulate bocaparvovirus 
6 strain USII/03, complete genome
Length=5224

 Score = 36.5 bits (39),  Expect = 2.0
 Identities = 27/32 (84%), Gaps = 0/32 (0%)
 Strand=Plus/Minus

Query  209  CCTGTCTCTTATACACATCTGACGCTGCCGAC  240
            ||||||| |||  |||||||||||||  ||||
Sbjct  80   CCTGTCTATTAGCCACATCTGACGCTCACGAC  49


>NC_041845.1 Flavobacterium phage FCV-1, complete genome
Length=46450

 Score = 35.6 bits (38),  Expect = 2.0
 Identities = 19/19 (100%), Gaps = 0/19 (0%)
 Strand=Plus/Plus

Query  210    CTGTCTCTTATACACATCT  228
              |||||||||||||||||||
Sbjct  46425  CTGTCTCTTATACACATCT  46443


>NC_032001.1 Only Syngen Nebraska virus 5, complete genome
Length=327147

 Score = 35.6 bits (38),  Expect = 2.0
 Identities = 28/34 (82%), Gaps = 0/34 (0%)
 Strand=Plus/Minus

Query  196     TTATTGTTTTGGACCTGTCTCTTATACACATCTG  229
               |||| || |||||||| | |  ||||||||||||
Sbjct  259342  TTATCGTGTTGGACCTTTTTACTATACACATCTG  259309


>NC_018854.1 Escherichia phage ECBP1, complete genome
Length=69855

 Score = 35.6 bits (38),  Expect = 2.0
 Identities = 19/19 (100%), Gaps = 0/19 (0%)
 Strand=Plus/Minus

Query  248    TGGTGGTGTAGATCTCGGT  266
              |||||||||||||||||||
Sbjct  38103  TGGTGGTGTAGATCTCGGT  38085


>KY979235.1 Flavobacterium phage FCV-1, complete genome
Length=46450

 Score = 35.6 bits (38),  Expect = 2.0
 Identities = 19/19 (100%), Gaps = 0/19 (0%)
 Strand=Plus/Plus

Query  210    CTGTCTCTTATACACATCT  228
              |||||||||||||||||||
Sbjct  46425  CTGTCTCTTATACACATCT  46443


>KX857749.1 Only Syngen Nebraska virus 5, complete genome
Length=327147

 Score = 35.6 bits (38),  Expect = 2.0
 Identities = 28/34 (82%), Gaps = 0/34 (0%)
 Strand=Plus/Minus

Query  196     TTATTGTTTTGGACCTGTCTCTTATACACATCTG  229
               |||| || |||||||| | |  ||||||||||||
Sbjct  259342  TTATCGTGTTGGACCTTTTTACTATACACATCTG  259309


>JX415535.1 Escherichia phage ECBP1, complete genome
Length=69855

 Score = 35.6 bits (38),  Expect = 2.0
 Identities = 19/19 (100%), Gaps = 0/19 (0%)
 Strand=Plus/Minus

Query  248    TGGTGGTGTAGATCTCGGT  266
              |||||||||||||||||||
Sbjct  38103  TGGTGGTGTAGATCTCGGT  38085


>NC_023639.1 Mimivirus terra2 genome
Length=1168989

 Score = 34.6 bits (37),  Expect = 6.8
 Identities = 28/34 (82%), Gaps = 4/34 (12%)
 Strand=Plus/Plus

Query  171     TATTGTTTTGTCATTTGTCTGTTCGTTATTGTTT  204
               ||||||||||| ||| |||    |||||||||||
Sbjct  886123  TATTGTTTTGTAATTGGTC----CGTTATTGTTT  886152


>NC_014649.1 Acanthamoeba polyphaga mimivirus, complete genome
Length=1181549

 Score = 34.6 bits (37),  Expect = 6.8
 Identities = 28/34 (82%), Gaps = 4/34 (12%)
 Strand=Plus/Plus

Query  171     TATTGTTTTGTCATTTGTCTGTTCGTTATTGTTT  204
               ||||||||||| ||| |||    |||||||||||
Sbjct  169476  TATTGTTTTGTAATTGGTC----CGTTATTGTTT  169505


>NC_003094.2 Helicoverpa armigera NPV, complete genome
Length=130759

 Score = 34.6 bits (37),  Expect = 6.8
 Identities = 20/21 (95%), Gaps = 0/21 (0%)
 Strand=Plus/Plus

Query  186    TGTCTGTTCGTTATTGTTTTG  206
              |||||||||||||||||| ||
Sbjct  18162  TGTCTGTTCGTTATTGTTCTG  18182


>KF527228.1 Mimivirus terra2 genome
Length=1168989

 Score = 34.6 bits (37),  Expect = 6.8
 Identities = 28/34 (82%), Gaps = 4/34 (12%)
 Strand=Plus/Plus

Query  171     TATTGTTTTGTCATTTGTCTGTTCGTTATTGTTT  204
               ||||||||||| ||| |||    |||||||||||
Sbjct  886123  TATTGTTTTGTAATTGGTC----CGTTATTGTTT  886152


>HQ336222.2 Acanthamoeba polyphaga mimivirus, complete genome
Length=1181549

 Score = 34.6 bits (37),  Expect = 6.8
 Identities = 28/34 (82%), Gaps = 4/34 (12%)
 Strand=Plus/Plus

Query  171     TATTGTTTTGTCATTTGTCTGTTCGTTATTGTTT  204
               ||||||||||| ||| |||    |||||||||||
Sbjct  169476  TATTGTTTTGTAATTGGTC----CGTTATTGTTT  169505


>AF303045.2 Helicoverpa armigera nuclear polyhedrosis virus, complete 
genome
Length=130759

 Score = 34.6 bits (37),  Expect = 6.8
 Identities = 20/21 (95%), Gaps = 0/21 (0%)
 Strand=Plus/Plus

Query  186    TGTCTGTTCGTTATTGTTTTG  206
              |||||||||||||||||| ||
Sbjct  18162  TGTCTGTTCGTTATTGTTCTG  18182


>NC_022098.1 Pandoravirus salinus, complete genome
Length=2473870

 Score = 33.7 bits (36),  Expect = 6.8
 Identities = 21/23 (91%), Gaps = 0/23 (0%)
 Strand=Plus/Plus

Query  184     TTTGTCTGTTCGTTATTGTTTTG  206
               ||||||||||| || ||||||||
Sbjct  654988  TTTGTCTGTTCTTTTTTGTTTTG  655010


>NC_020850.1 Vibrio phage VBM1 genomic sequence
Length=38374

 Score = 33.7 bits (36),  Expect = 6.8
 Identities = 18/18 (100%), Gaps = 0/18 (0%)
 Strand=Plus/Plus

Query  120    TTTGCTTTCGGTTTTTCG  137
              ||||||||||||||||||
Sbjct  12265  TTTGCTTTCGGTTTTTCG  12282


>KC977571.1 Pandoravirus salinus, complete genome
Length=2473870

 Score = 33.7 bits (36),  Expect = 6.8
 Identities = 21/23 (91%), Gaps = 0/23 (0%)
 Strand=Plus/Plus

Query  184     TTTGTCTGTTCGTTATTGTTTTG  206
               ||||||||||| || ||||||||
Sbjct  654988  TTTGTCTGTTCTTTTTTGTTTTG  655010


>HQ317386.1 Vibrio phage VBM1 genomic sequence
Length=38374

 Score = 33.7 bits (36),  Expect = 6.8
 Identities = 18/18 (100%), Gaps = 0/18 (0%)
 Strand=Plus/Plus

Query  120    TTTGCTTTCGGTTTTTCG  137
              ||||||||||||||||||
Sbjct  12265  TTTGCTTTCGGTTTTTCG  12282


Lambda      K        H
   0.634    0.408    0.912 

Gapped
Lambda      K        H
   0.625    0.410    0.780 

Effective search space used: 98430007698


Query= TRINITY_DN1_c0_g1_i3 len=4722 path=[0:0-982 1:983-4662 2:4663-4721]

Length=4722
                                                                      Score        E
Sequences producing significant alignments:                          (Bits)     Value

NC_001702.1 Murine type C retrovirus, complete genome                 5810       0.0   
X94150.1 Retroviridae complete genome (murine type C retrovirus)      5810       0.0   
NC_001702.1 Murine type C retrovirus, complete genome                 5810       0.0   
X94150.1 Retroviridae complete genome (murine type C retrovirus)      5810       0.0   
NC_007815.2 PreXMRV-1 provirus, complete genome                       5514       0.0   
FR871849.1 PreXMRV-1 complete proviral genome                         5514       0.0   
NC_007815.2 PreXMRV-1 provirus, complete genome                       5514       0.0   
FR871849.1 PreXMRV-1 complete proviral genome                         5514       0.0   
NC_029853.1 Mus musculus mobilized endogenous polytropic provirus...  5410       0.0   
FJ544577.2 Mus musculus mobilized endogenous polytropic provirus ...  5410       0.0   
NC_001501.1 Moloney murine leukemia virus, complete genome            5184       0.0   
AF033811.1 Moloney murine leukemia virus, complete genome             5184       0.0   
NC_001501.1 Moloney murine leukemia virus, complete genome            5184       0.0   
AF033811.1 Moloney murine leukemia virus, complete genome             5184       0.0   
NC_001819.1 Rauscher murine leukemia virus, complete genome           5099       0.0   
NC_001362.1 Friend murine leukemia virus FB29 complete genome         4950       0.0   
Z11128.1 Friend murine leukemia virus FB29 complete genome            4950       0.0   
NC_001362.1 Friend murine leukemia virus FB29 complete genome         4950       0.0   
Z11128.1 Friend murine leukemia virus FB29 complete genome            4950       0.0   
NC_001940.1 Feline leukemia virus, complete genome                    1566       0.0   
AF052723.1 Feline leukemia virus strain Rickard subgroup A, compl...  1566       0.0   
NC_001502.1 Moloney murine sarcoma virus, complete genome             901        0.0   
AF033813.1 Moloney murine sarcoma virus, complete genome              901        0.0   
NC_001500.1 Spleen focus-forming virus, complete genome               876        0.0   
K00021.1 Friend spleen focus-forming virus (proviral), complete g...  876        0.0   
NC_022517.1 Baboon endogenous virus strain M7 proviral DNA, compl...  729        0.0   
D10032.1 Baboon endogenous virus strain M7 proviral DNA, complete...  729        0.0   
NC_022517.1 Baboon endogenous virus strain M7 proviral DNA, compl...  729        0.0   
D10032.1 Baboon endogenous virus strain M7 proviral DNA, complete...  729        0.0   
NC_009889.1 RD114 retrovirus, complete genome                         689        0.0   
EU030001.1 RD114 retrovirus isolate SC3C, complete genome             689        0.0   
NC_039228.1 Koala retrovirus gag protein (gag), pol protein (pol)...  414        4e-113
AF151794.2 Koala retrovirus gag protein (gag), pol protein (pol),...  414        4e-113
NC_001885.3 Gibbon ape leukemia virus gag, pol, and env genes, co...  352        1e-94 
M26927.1 Gibbon ape leukemia virus gag, pol, and env genes, compl...  352        1e-94 
NC_009424.5 Woolly monkey sarcoma virus                               235        2e-59 
V01201.1 Simian sarcoma virus proviral sequence with genes coding...  235        2e-59 
NC_043382.1 Snyder-Theilen feline sarcoma virus genomic sequence      122        3e-25 
M22820.1 Snyder-Theilen feline sarcoma virus genomic sequence, se...  122        3e-25 
NC_006934.1 Reticuloendotheliosis virus strain HA9901 from China,...  117        1e-23 
AY842951.1 Reticuloendotheliosis virus strain HA9901 from China, ...  117        1e-23 
NC_003059.1 Porcine endogenous retrovirus E, complete genome          90.6       2e-15 
AF356697.1 Porcine endogenous retrovirus class E clone P14.1, com...  90.6       2e-15 
NC_003059.1 Porcine endogenous retrovirus E, complete genome          90.6       2e-15 
AF356697.1 Porcine endogenous retrovirus class E clone P14.1, com...  90.6       2e-15 
NC_048142.1 Acinetobacter phage AbKT21phiIII, complete genome         70.7       2e-09 
MK278859.1 Acinetobacter phage AbKT21phiIII, complete genome          70.7       2e-09 
NC_038923.1 Hardy-Zuckermann 4 feline sarcoma virus (H24-FeSV) ki...  64.4       8e-08 
X03711.1 Hardy-Zuckermann 4 feline sarcoma virus (H24-FeSV) kit o...  64.4       8e-08 
NC_038923.1 Hardy-Zuckermann 4 feline sarcoma virus (H24-FeSV) ki...  64.4       8e-08 
X03711.1 Hardy-Zuckermann 4 feline sarcoma virus (H24-FeSV) kit o...  64.4       8e-08 
NC_049459.1 Salmonella phage SW9, complete genome                     57.2       1e-05 
MK972711.1 Salmonella phage SW9, complete genome                      57.2       1e-05 
NC_001815.1 Simian T-lymphotropic virus 2, complete genome            49.1       0.006 
Y14570.1 Simian T-cell lymphotropic virus type 2, complete provir...  49.1       0.006 
NC_030953.1 Shigella phage SHFML-11, complete genome                  47.3       0.021 
KX130861.1 Shigella phage SHFML-11, complete genome                   47.3       0.021 
NC_000858.1 Primate T-lymphotropic virus 1, complete genome           45.5       0.073 
AF074966.1 Primate T-lymphotropic virus 1 isolate Tan90, complete...  45.5       0.073 
X00925.1 Poliovirus type 3 leon 12 a1b sequence (P3/Leon 12 a1b)      41.0       0.89  
J02029.1 Human T-cell lymphotropic virus type I (proviral), compl...  41.0       0.89  
NC_055139.1 Harp seal herpesvirus isolate FMV04-1493874, partial ...  40.1       3.1   
MK227353.1 Corella adenovirus 1 isolate CorAdV1/Melbourne/2015, c...  40.1       3.1   
KP136799.1 Harp seal herpesvirus isolate FMV04-1493874, partial g...  40.1       3.1   
NC_023848.1 Anopheles minimus irodovirus isolate AMIV, complete g...  39.2       3.1   
NC_005264.1 Psittacid herpesvirus 1, complete genome                  39.2       3.1   
KF938901.1 UNVERIFIED: Anopheles minimus irodovirus isolate AMIV,...  39.2       3.1   
AY372243.1 Psittacid herpesvirus 1 isolate 97-0001, complete genome   39.2       3.1   
NC_005264.1 Psittacid herpesvirus 1, complete genome                  39.2       3.1   
AY697461.1 Human enterovirus 91 polyprotein gene, complete cds        39.2       3.1   
AY372243.1 Psittacid herpesvirus 1 isolate 97-0001, complete genome   39.2       3.1   


>NC_001702.1 Murine type C retrovirus, complete genome
Length=8135

 Score = 5810 bits (6443),  Expect = 0.0
 Identities = 3899/4345 (90%), Gaps = 8/4345 (0%)
 Strand=Plus/Minus

Query  303   TTAGTCACTTCCCAGGTGAGGTTAAAAACCTGGTGGGGGCTGTTTCCCAACGTAACGGGG  362
             || || |||  ||| ||||  || || |||||||| |||||||  | |   ||| || ||
Sbjct  5933  TTGGTAACTCTCCAAGTGACATTGAAGACCTGGTGAGGGCTGT--CACGTTGTACCGAGG  5876

Query  363   TT---GACCCCTCCGAGAATCAGAAGGACAATTAGGGGGCCCCACGGGTTAACCTGATTT  419
              |   | || | || ||| ||   |  || |||||||||||||||||||||| || || |
Sbjct  5875  CTCCTGCCCTCACCAAGA-TCCCTATAACTATTAGGGGGCCCCACGGGTTAATCTTATCT  5817

Query  420   TTAAAGGGTTTTGAGAGCGTTGTACTCTCCATGATGGTTTTATCGGGGGCGTGGTCGCTG  479
             |||| ||||||||||| || || ||  |||||| || |     ||| || || ||||| |
Sbjct  5816  TTAAGGGGTTTTGAGAACGCTGGACCTTCCATGCTGCTCCGGCCGGAGGAGTTGTCGCCG  5757

Query  480   CCTTGACGTGGGCGGCGTGTATCCATGCAGAGATGCCGTCTACCTTGAGAGCGGTGGGGG  539
             |||| ||||| |||||||||||||| |||||||||||||| || ||||||||||||||||
Sbjct  5756  CCTTTACGTGAGCGGCGTGTATCCACGCAGAGATGCCGTCAACTTTGAGAGCGGTGGGGG  5697

Query  540   TGGTCAGTAGGACGGTGTAGGGTCCCTTCCAGCGAGGTTCTAAGTTTTTGGTCTGGTGCC  599
             ||||||| ||||||||||||||||| |||||||||||||| ||||| || ||||||||||
Sbjct  5696  TGGTCAGCAGGACGGTGTAGGGTCCTTTCCAGCGAGGTTCCAAGTTCTTAGTCTGGTGCC  5637

Query  600   GGCGCACCCACACGGAGTCTCCAATCCGGAAGGGGTGTGGTATCACTGGTTGGTCTAGTT  659
             |||| |||||||||| ||| || |  ||||||||||||||||||||||| || ||||| |
Sbjct  5636  GGCGTACCCACACGGCGTCACCGACACGGAAGGGGTGTGGTATCACTGGCTGATCTAGCT  5577

Query  660   GGTCCCGGTAGGCCTCGGCCAGTGGTTTCCAAATTTCTCGCTGCACCGTTTGGAGGGCCT  719
             ||||| | || ||  ||||||| || ||||| |  ||||| || || | |||||||||||
Sbjct  5576  GGTCCTGATAAGCAGCGGCCAGCGGCTTCCAGACCTCTCGTTGTACTGCTTGGAGGGCCT  5517

Query  720   GTAAGTGAGCTTGGAGAGATGGGCTATTAGTTAATTCTGACATGTCGGGGTCATGGAAGT  779
             ||||||||||||||||||| || ||||||||||| | |||||| || || ||||| || |
Sbjct  5516  GTAAGTGAGCTTGGAGAGAGGGACTATTAGTTAACTTTGACATTTCAGGATCATGAAAAT  5457

Query  780   TAACAAGGGGCGGGGGCGCCCCGTACAAGATTTCATACGGAGTCAGTCCATGGGGGCCCG  839
             | |||||||||||||| ||||| ||||  |||||||||||||||||||||||||||||||
Sbjct  5456  TGACAAGGGGCGGGGGTGCCCCATACAGAATTTCATACGGAGTCAGTCCATGGGGGCCCG  5397

Query  840   GAGTGTTCCGGGCTCGGTAAAGAGCTAAGGGGAGTAGGAGTACCCAGTCTCTAGTGCCAG  899
             ||||||||||||||||||| || |||||||||||||||||||||||||||||||||||||
Sbjct  5396  GAGTGTTCCGGGCTCGGTAGAGGGCTAAGGGGAGTAGGAGTACCCAGTCTCTAGTGCCAG  5337

Query  900   CTGCAAGCGTTAATTTAGTTAGAGTCTCCTTGATGGTTCTATTCATTCTTTCTACCTGAC  959
             |||||||  |||||||||||||||||||||||||||||||||||||||||||||||||||
Sbjct  5336  CTGCAAGGTTTAATTTAGTTAGAGTCTCCTTGATGGTTCTATTCATTCTTTCTACCTGAC  5277

Query  960   CTGAACTCTGGGGTCTATAAGCACAATGTAATTTCCAATCGATCCCCAGTAAATCGGCCA  1019
             ||||||||||||||||||||||||||||||||||||||||||||||||||||||||||||
Sbjct  5276  CTGAACTCTGGGGTCTATAAGCACAATGTAATTTCCAATCGATCCCCAGTAAATCGGCCA  5217

Query  1020  CCGACTGACTTACCTGGGAGGTGAAGGCAGGCCCGTTATCAGATCCCAATACCTGTGGCA  1079
             ||||||||||||||||||||  |||||||||||| ||||| || ||||||||||||||||
Sbjct  5216  CCGACTGACTTACCTGGGAGACGAAGGCAGGCCCATTATCGGAACCCAATACCTGTGGCA  5157

Query  1080  TTCCGAATCTCGGGAATATTTCTTCCAGCAATTTCTTGGACACGACTCTTGCTGTTTCTC  1139
             | |||||||| |||||||||||||| |  |  ||||||| ||| ||  | || ||||| |
Sbjct  5156  TCCCGAATCTTGGGAATATTTCTTCTAATAGCTTCTTGGTCACAACCTTGGCAGTTTCAC  5097

Query  1140  TCTTGGTTGGAAAGGCTTCCACCCAACCAGAGAAGGTGTCCACGAATACCAGGAGGTACT  1199
               || ||||| |||||||||||||| |||||||||||||| ||||| |||||||||||||
Sbjct  5096  GTTTAGTTGGGAAGGCTTCCACCCAGCCAGAGAAGGTGTCTACGAACACCAGGAGGTACT  5037

Query  1200  TGTACCCATACAGCCCTGGCTTGACTTCTGTAAAATCGATCTCCCAATGGGAGCCTGGCC  1259
             ||||||| ||||||||||| || ||||| || || || || ||||||||||  | ||| |
Sbjct  5036  TGTACCCGTACAGCCCTGGTTTAACTTCAGTGAAGTCAATTTCCCAATGGGTAC-TGGTC  4978

Query  1260  GATGTCCT-CGTACTCTCACTCCTGCCCCGATTTTAGCTTTGCTGGCATTTACTTGGGCA  1318
             |||||||  |||||||  || |||||||||||||| ||||| || ||||||||||| |||
Sbjct  4977  GATGTCCCGCGTACTCGTACCCCTGCCCCGATTTTGGCTTTACTAGCATTTACTTGAGCA  4918

Query  1319  CAGACCGTGCAGGAATCTGCCACATATTGGAGGGTTTTGTCCCGGTTTAGCATGTAGTAG  1378
             ||||| |||||||| ||||||||||| || || ||| |||||| ||||| ||||||||||
Sbjct  4917  CAGACTGTGCAGGATTCTGCCACATACTGAAGAGTTCTGTCCCTGTTTAACATGTAGTAG  4858

Query  1379  GGGCTTTCTCCTCTGTCAAGGAGTGCTTTCATTTTCTGGTAGCCGAGGTGGGTGAGCCGG  1438
             ||||||||| ||||||||||||| || ||||| || ||   || ||| |||||||| |  
Sbjct  4857  GGGCTTTCTTCTCTGTCAAGGAGCGCCTTCATCTTTTGAGGGCTGAGATGGGTGAGTCTA  4798

Query  1439  TGGAGTGAGTCTAACAGTTCAAATACAAATTGGTCGGGCATCACCGGCTTGCCTTGGAAG  1498
             || || |||||||| | |||||| ||||| || ||||||||||||||||||||||| | |
Sbjct  4797  TGAAGGGAGTCTAATAATTCAAACACAAACTGATCGGGCATCACCGGCTTGCCTTGTAGG  4738

Query  1499  ACCCAGTATCCTTTGCTCTGGTTATAGGTGGCCCCAAGCTCTCTGAGTTTCTTTAGATCT  1558
             ||||| ||||||||  |||| |||||||||||||| || ||||  | | | |||||||||
Sbjct  4737  ACCCAATATCCTTTTATCTGATTATAGGTGGCCCCCAGTTCTCGCAATCTTTTTAGATCT  4678

Query  1559  GTTTCAGTATAATGGAAATAGGCAGGCGTATATGGGGTTGAATCCTCTATAAGGAGAGTG  1618
             ||||| || ||||||| |||||||||||| || ||||| || |||||||||||||| || 
Sbjct  4677  GTTTCGGTGTAATGGAGATAGGCAGGCGTGTACGGGGTCGAGTCCTCTATAAGGAGTGTA  4618

Query  1619  GATGTATCTGGAGGCGTCTTTATGGCTGCCTCCCGGGCCGCTTGGTCTGCTAGGCGGTTG  1678
             || |  ||||||   || ||| |||||||||| |||||||| |||||||| |  ||||||
Sbjct  4617  GAGGCTTCTGGAACTGTTTTTGTGGCTGCCTCTCGGGCCGCCTGGTCTGCCATACGGTTG  4558

Query  1679  CCCCTAGCCTCGGCACTATCTCCTTTTTGATGCCCCAGGCAGTGGATTATACTGAGTCTC  1738
             || || || |||||||| |||||||| ||||| ||  |||| ||||| ||||||||||||
Sbjct  4557  CCTCTGGCTTCGGCACTGTCTCCTTTCTGATGTCCTGGGCAATGGATAATACTGAGTCTC  4498

Query  1739  TTTGGCAGAAAAAGAGCTTTCAGTAAAGCCAGGATCTCGCTCTTGTTTTTGATTTCTCTA  1798
             ||||||| ||| || |||||||| || || ||||||||||| ||||| ||||||||  | 
Sbjct  4497  TTTGGCAAAAAGAGGGCTTTCAGCAAGGCTAGGATCTCGCTTTTGTTCTTGATTTCCTTG  4438

Query  1799  CCCTCTGAGGTTAGCAACCCTCGCCTCCTATAGATCTCTCCATGGATATGGGCCGTGGCG  1858
             || |||||||| |||||||| || |||||||| || || ||||| | ||||||||| |||
Sbjct  4437  CCTTCTGAGGTCAGCAACCCCCGTCTCCTATATATTTCCCCATGAACATGGGCCGTAGCG  4378

Query  1859  AAAGCATATCGGCTGTCAGTGTAAACGTTTAGCCTCTTACCTTCTGCCATCTTCAAGGCT  1918
             || ||||| ||||| ||||||||||| |||||| |||||||||||||||| |||| ||||
Sbjct  4377  AAGGCATAGCGGCTATCAGTGTAAACATTTAGCTTCTTACCTTCTGCCATTTTCAGGGCT  4318

Query  1919  TGAGTGAGTGCTATCAGTTCGGCCCGTTGGGCAGATGTTCCAGCCGGCAGTGCCCTTGCC  1978
             || |||||||| ||||||||||| || ||||| || |||||||| ||||| ||||| |||
Sbjct  4317  TGGGTGAGTGCGATCAGTTCGGCTCGCTGGGCTGACGTTCCAGCTGGCAGGGCCCTCGCC  4258

Query  1979  CAGATTACCTCGGTCTCAGTGGTCACCGCTGCCCCAGCCTTTCGCTGTCCTTCTTGCAAA  2038
             |||||||||||||| ||||| ||||| ||||||||||||||||||||||||||||||| |
Sbjct  4257  CAGATTACCTCGGTTTCAGTCGTCACTGCTGCCCCAGCCTTTCGCTGTCCTTCTTGCAGA  4198

Query  2039  AAGCTGCTCCCATCGGTATACCAGGTGTGGTCGGCGTCTGGGATGGGCTGGTCGGTGAGA  2098
             ||||||||||||||||||||||||||||||||||||||||||||||||||||||||||||
Sbjct  4197  AAGCTGCTCCCATCGGTATACCAGGTGTGGTCGGCGTCTGGGATGGGCTGGTCGGTGAGA  4138

Query  2099  TCCGGTCTGGTTCCATGCGTTTCAGCCAAGATCTCGAGGCAATCATGGGGGGCTCCTTCT  2158
             |||||||||||||||||||||||||||||||||||||||||||||||||||||||||| |
Sbjct  4137  TCCGGTCTGGTTCCATGCGTTTCAGCCAAGATCTCGAGGCAATCATGGGGGGCTCCTTTT  4078

Query  2159  TCCGGGAGAGGGAGTAAGGTGGCAGGATTGAGGGCCACCACTGGTCCGAACTGAACTCGG  2218
             ||||| |||||||| |||||||||||||||||||||||||||||||||||||||||||||
Sbjct  4077  TCCGGTAGAGGGAGCAAGGTGGCAGGATTGAGGGCCACCACTGGTCCGAACTGAACTCGG  4018

Query  2219  TCAGTGTCTAGGAGCATTGCCTGGTAGTGGGTCATGCGGGCGTTGGATAGCCAGCGGTCA  2278
             ||||||||||||||||||||||||||||||||||||||||||||||||||||||||||||
Sbjct  4017  TCAGTGTCTAGGAGCATTGCCTGGTAGTGGGTCATGCGGGCGTTGGATAGCCAGCGGTCA  3958

Query  2279  GGGGGTTGCTTGACCAGTGCCTCTACTGCATGGGGGGCCAGGATGACTAGCGGCTGTCCC  2338
             ||||||||||||||||||||||||||||||||||||||||||||||||||||||||||||
Sbjct  3957  GGGGGTTGCTTGACCAGTGCCTCTACTGCATGGGGGGCCAGGATGACTAGCGGCTGTCCC  3898

Query  2339  ATAGTTAGCTTGCCTGCATCTTTTGTCAGAACGGCAATGGCTGCTACCATCCGTAGACAA  2398
             |||||||||||||||||||||||||||||||||||||||||||||||||||||||| |||
Sbjct  3897  ATAGTTAGCTTGCCTGCATCTTTTGTCAGAACGGCAATGGCTGCTACCATCCGTAGGCAA  3838

Query  2399  GGGGGCCACCCAGCTGCCACTGGATCTAGCTTTTTGGACAGGTAGGCCACAGGCCGACGC  2458
             ||||||||||| ||||||||||| ||||||||||||||||||||||||||||||||||||
Sbjct  3837  GGGGGCCACCCGGCTGCCACTGGGTCTAGCTTTTTGGACAGGTAGGCCACAGGCCGACGC  3778

Query  2459  CAAGGTCCCAGTTTTTGCGTTAGGACGCCTTTGGCGTAGCCCTGCTTCTCGTCGACAAAG  2518
             ||||||||||||||||||||||||||||||||||||||||||||||||||||||||||||
Sbjct  3777  CAAGGTCCCAGTTTTTGCGTTAGGACGCCTTTGGCGTAGCCCTGCTTCTCGTCGACAAAG  3718

Query  2519  AGTTCAAAGGGCTTAGTCAAATCTGGCAATCCCAGGGCGGGGGCAGTTAGGAGGGCCTGT  2578
             |||||||||||||||||||||||||||||||||||||||||||||||||| |||||||||
Sbjct  3717  AGTTCAAAGGGCTTAGTCAAATCTGGCAATCCCAGGGCGGGGGCAGTTAGAAGGGCCTGT  3658

Query  2579  TTGATTTCTTGATAGGCCTTTTGCTGGTCTGGGCCCCAATTGAACAGAGTCCCCGTTTTG  2638
             ||||||||||||||||||||||||||||||||||||||||| ||||||||||||||||||
Sbjct  3657  TTGATTTCTTGATAGGCCTTTTGCTGGTCTGGGCCCCAATTAAACAGAGTCCCCGTTTTG  3598

Query  2639  GTAAGAGGATACAAGGGGGCTGCCATTTCCGCAAACCCAGGGATCCAGAGGCGACAGAAG  2698
             |||||||||||||||||||| |||||||||||||||||||||||||||||||| ||||||
Sbjct  3597  GTAAGAGGATACAAGGGGGCCGCCATTTCCGCAAACCCAGGGATCCAGAGGCGGCAGAAG  3538

Query  2699  CCTGCCGTCCCTAGGAACTCCCTTAGTTGTCGAGGGGTCTTCGGAGTAGGCTGCCCCATC  2758
             ||||||||||||||||||||||||||||||||||| ||||| |||   || |||||||||
Sbjct  3537  CCTGCCGTCCCTAGGAACTCCCTTAGTTGTCGAGGAGTCTTTGGAACGGGTTGCCCCATC  3478

Query  2759  ACAGTCTCTTTTCTGGCCTCAGTCAGCCATCTCTGACCCTCTTTTAGGAGATACCCCAGA  2818
             |||||||||||||| ||||||||||||||||||||||||||  | || || |||||||| 
Sbjct  3477  ACAGTCTCTTTTCTAGCCTCAGTCAGCCATCTCTGACCCTCCCTCAGAAGGTACCCCAGG  3418

Query  2819  TACTTGACCTGTTTCTGGCAAAGTTGGGCTTTCTTGGCCGAGGCCCGATACCCGAGGTTT  2878
             || || |||||||||||||| | |||||||||||||||||||||||| || |||||||  
Sbjct  3417  TATTTAACCTGTTTCTGGCAGATTTGGGCTTTCTTGGCCGAGGCCCGGTATCCGAGGTCC  3358

Query  2879  CCTAGGGTTAGTAACAGGGCCCGAGTACCTTGTTGGCAGTCGAGCTCAGAAGTGGCGGCC  2938
             ||||||||| |||  |||||||||||||||||||||||||| || || ||||| ||||||
Sbjct  3357  CCTAGGGTTTGTAGAAGGGCCCGAGTACCTTGTTGGCAGTCTAGTTCGGAAGTAGCGGCC  3298

Query  2939  AGTAGTATGTCATCCACGTACTGTAGCAGGATCAAGTCTGGGTGCTGGATCCGGAAGTCT  2998
             || |||| ||||||||||||||||||||||||||||||||||||||||||||||||||||
Sbjct  3297  AGCAGTAAGTCATCCACGTACTGTAGCAGGATCAAGTCTGGGTGCTGGATCCGGAAGTCT  3238

Query  2999  GCTAGGTCTCTGTGTAGTGCCTCATCAAACAGGGTGGGACTGTTTTTGAAACCCTGTGGG  3058
             |||||||||||||| | |||||||||||||||||||||||||||||||||||||||||||
Sbjct  3237  GCTAGGTCTCTGTGCAATGCCTCATCAAACAGGGTGGGACTGTTTTTGAAACCCTGTGGG  3178

Query  3059  AGTCTGGTCCAGGTTAATTGTCCTGAGATTCCCATCCCTGGATCTCTCCACTCGAAGGCG  3118
             |||||||||||||| |||||||| |||||||||||  |||||||||||||||| ||||| 
Sbjct  3177  AGTCTGGTCCAGGTCAATTGTCCAGAGATTCCCATTTCTGGATCTCTCCACTCAAAGGCA  3118

Query  3119  AAGAGAGGCTGACTGGTGGGGTGGAGTCTCAGGCAGAAAAAGGCATCCTTTAAATCAAGC  3178
             ||||||||||||||||||||||||||||||||||||||||||||||| ||||||||||||
Sbjct  3117  AAGAGAGGCTGACTGGTGGGGTGGAGTCTCAGGCAGAAAAAGGCATCTTTTAAATCAAGC  3058

Query  3179  ACAGTATACCACCGGTGGGACGGTGGGAGCCCACTTAGGAGGTTATAAGGATTGGGCACG  3238
             ||||| |||||| |||||||||| ||||| ||||||| |||||| |||||||||||||||
Sbjct  3057  ACAGTGTACCACTGGTGGGACGGAGGGAGTCCACTTAAGAGGTTGTAAGGATTGGGCACG  2998

Query  3239  GTGGGGTGGATGTCTTCCACCCGCTTGTTGACTTCTCTCAGATCCTGGACAGGCCTATAA  3298
             ||||||||||| |||||||||||||||||||||||||||||||||||||||||||| |||
Sbjct  2997  GTGGGGTGGATATCTTCCACCCGCTTGTTGACTTCTCTCAGATCCTGGACAGGCCTGTAA  2938

Query  3299  TCGTTAGTTCCTGGTTTCTTAACGGGTAGCAGGGGTGTATTCCAGGGGGACTGGCAGGGT  3358
             || ||||| ||||||||||||||||| ||||||||||| ||||||||||||||||| |||
Sbjct  2937  TCATTAGTCCCTGGTTTCTTAACGGGCAGCAGGGGTGTGTTCCAGGGGGACTGGCAAGGT  2878

Query  3359  ACCAGTATTCCCTGGTCCAACAGCCTCTGTATGTGGGGCTTGATCCCCAGTCTGGCTTCC  3418
             |||| |||||||||||||||||| ||||||||||||||||||||||||||||||||||| 
Sbjct  2877  ACCAATATTCCCTGGTCCAACAGTCTCTGTATGTGGGGCTTGATCCCCAGTCTGGCTTCG  2818

Query  3419  TGTGACATGGGGTATTGTTTTATGGACACAGGGGTGGAGGTTGCCTTCAGAGGTATGATT  3478
             |||||||||||||| ||||| |||||||||||||||||||||||||| |||||||| || 
Sbjct  2817  TGTGACATGGGGTACTGTTTGATGGACACAGGGGTGGAGGTTGCCTTTAGAGGTATAATC  2758

Query  3479  AGAGGCGCCTGGCGAACTGCCAGTCCCATGCCCCCGGTTTCTGCCCAGGCCTGGGGAAAG  3538
             |||||||| |||||||||||||||||||||||||||||||||||||||||||||||||||
Sbjct  2757  AGAGGCGCTTGGCGAACTGCCAGTCCCATGCCCCCGGTTTCTGCCCAGGCCTGGGGAAAG  2698

Query  3539  TCGGAGAGCCAGGTGGACCCAGGAGAAGCTTCCGGCTCTGCTGAGGTCTCATAAAGCCGA  3598
             || || ||||||||||||||  ||||| | |||||||||| |||||||||||  ||||||
Sbjct  2697  TCAGAAAGCCAGGTGGACCCTAGAGAAACATCCGGCTCTGTTGAGGTCTCATGTAGCCGA  2638

Query  3599  TACTCATCTTCTAGGTTTAGGGTCAACACCTGTAGAGGCTGTCCTTTTGGTCCCACAACC  3658
             |||||||| |||| |   |||||||||||||| || ||||||||||||||||||||||||
Sbjct  2637  TACTCATCCTCTATGCCAAGGGTCAACACCTGCAGGGGCTGTCCTTTTGGTCCCACAACC  2578

Query  3659  TGGGCTCCTGATCCCTCAAAGTGGATCTGGGCTTTTAGTTTAGTTAACAAGTCTCTTCCT  3718
             || ||||| |||||||| |||||||||||||| ||||  ||||| |||||||| ||||||
Sbjct  2577  TGAGCTCCCGATCCCTCGAAGTGGATCTGGGCCTTTAACTTAGTCAACAAGTCCCTTCCT  2518

Query  3719  AGCAAGGGGTAGGGGCAGTCTGGCACATGGAGGAAAGAGTGAGTGACCTTACCGGTAGCT  3778
             ||||| || || |||||||| |||||||||||||||||||||||||||||||||||||| 
Sbjct  2517  AGCAAAGGATAAGGGCAGTCCGGCACATGGAGGAAAGAGTGAGTGACCTTACCGGTAGCC  2458

Query  3779  AGGTGTACCTTGCGATCTGTGGTCCAGCGATACCGCTTTCCTCCAGTAGCCCCTTGGACC  3838
             ||||| ||||||||||||||||||||| ||||||||||||||||||||||||||||||||
Sbjct  2457  AGGTGCACCTTGCGATCTGTGGTCCAGTGATACCGCTTTCCTCCAGTAGCCCCTTGGACC  2398

Query  3839  CAAGCCGACCTGTCACTTAGGGGCCCAGGATTTTGAGTCAGCACGGAGTGTTGGGCCCCA  3898
             || || ||||||||||||||||| ||||| || || ||||||||||||||||||||||||
Sbjct  2397  CAGGCAGACCTGTCACTTAGGGGTCCAGGGTTCTGGGTCAGCACGGAGTGTTGGGCCCCA  2338

Query  3899  GTATCCACCAGGAAGGTGACGGGTTGCCCCCCGACAGTGAGGGTTATCCTGGGTTCAggg  3958
             |||||||||||||||||||| ||||||||||||||||| |||||||||||||||||||||
Sbjct  2337  GTATCCACCAGGAAGGTGACTGGTTGCCCCCCGACAGTAAGGGTTATCCTGGGTTCAGGG  2278

Query  3959  gggggCTCCTGACCCTGACCCCCCTAGTCGTCTAAAGTCAGGAGGGAGGTCTGGGGTCGC  4018
             |||||||||||||||||||| |||||||| ||||  |||||||||||||||||||| | |
Sbjct  2277  GGGGGCTCCTGACCCTGACCTCCCTAGTCATCTAGGGTCAGGAGGGAGGTCTGGGGCCTC  2218

Query  4019  GGTCCTCGGGGACCCCGTGGCTTCTTTGGGCAGTCTTTAGCCCAGTGTCCTTTTTCTTTA  4078
             ||||||||||| |||||||||||||||||||| ||  ||||||||||||| |||||||| 
Sbjct  2217  GGTCCTCGGGGCCCCCGTGGCTTCTTTGGGCAATCCCTAGCCCAGTGTCCCTTTTCTTTG  2158

Query  4079  CAGTAGGCACATTGATCCTTGTCAAGTTGGGGCCTCCTTCGCTCTCCCCCCTGTCTATCC  4138
             |||||||| ||||| ||||| || ||||||||||||||||||||||||||||||||||||
Sbjct  2157  CAGTAGGCGCATTGGTCCTTATCGAGTTGGGGCCTCCTTCGCTCTCCCCCCTGTCTATCC  2098

Query  4139  TGTCTCTGTCCACTAACTACGGTGGCCAAAAGTTTGCTCATTTCTCTATGTCTCCTACGG  4198
             |||||||| ||  |||||||||||||||| ||||||||||||||||| ||||| || |||
Sbjct  2097  TGTCTCTGACCTGTAACTACGGTGGCCAAGAGTTTGCTCATTTCTCTCTGTCTTCTGCGG  2038

Query  4199  tccctctctttctctttctgctcctcttctgccctacgccgctcttccttttcctctgtc  4258
             ||||||||||||||||||||||| || ||||||||||| ||||| || ||||||||||| 
Sbjct  2037  TCCCTCTCTTTCTCTTTCTGCTCATCCTCTGCCCTACGGCGCTCCTCTTTTTCCTCTGTT  1978

Query  4259  tcccttctaacgcgctcttctctttcttctggagtttctcttttATTAAAGATCCTTTCG  4318
             || ||  |||  || |||||||| |||||||| || ||||| ||||||||||||||||| 
Sbjct  1977  TCTCTCTTAATACGTTCTTCTCTCTCTTCTGGGGTCTCTCTCTTATTAAAGATCCTTTCT  1918

Query  4319  GCTTCTCTCACTAAATCTCCTAAAGTTTTACTTTTTAAGTCTTCTAACCGCTCTAACTTT  4378
             |||||||||||||| || ||||| || ||| |||||||||||||||||||||||||||||
Sbjct  1917  GCTTCTCTCACTAAGTCCCCTAAGGTCTTATTTTTTAAGTCTTCTAACCGCTCTAACTTT  1858

Query  4379  CGACCAATGTCTGGAGCGGACTGCCAGATGAATGACATAGATACATTCGTTTCTTGCCCA  4438
             ||||||||||||||||| |||||||||||||| ||||| |||||||| ||||||||||||
Sbjct  1857  CGACCAATGTCTGGAGCAGACTGCCAGATGAACGACATGGATACATTGGTTTCTTGCCCA  1798

Query  4439  GGGTCCTCAGGATCATAAGGAGTGTATCTGCGATAGGCTTCCTTGAGTCTCTCTAGGAAG  4498
             ||||||||||| |||||||||||||||||||||||||| || |||||||||||||| |||
Sbjct  1797  GGGTCCTCAGGGTCATAAGGAGTGTATCTGCGATAGGCCTCTTTGAGTCTCTCTAGAAAG  1738

Query  4499  GCTGAGGGGGACTCATTAGGTCCCTGGGTTATTCCTTTTACCTTGGCCAAATTGGTGGGG  4558
             || ||||| ||||| || |  ||||||||||||||||||||||| |||||||||||||||
Sbjct  1737  GCCGAGGGCGACTCGTTGGACCCCTGGGTTATTCCTTTTACCTTAGCCAAATTGGTGGGG  1678

Query  4559  CTTCGGCCCGCGTTTTGGAGACCTGCTAAAAGCAACTGGCGATAGAGAACTAGGTTGTTC  4618
             || | |||||| ||||||||||| || || |||| |||||||||||||||||||| ||||
Sbjct  1677  CTCCTGCCCGCATTTTGGAGACCCGCCAAGAGCAGCTGGCGATAGAGAACTAGGTGGTTC  1618

Query  4619  CTACCTCTTTGGGTGGTGTAATCCC  4643
             ||||||||  |||||||||| ||||
Sbjct  1617  CTACCTCTAAGGGTGGTGTAGTCCC  1593


>X94150.1 Retroviridae complete genome (murine type C retrovirus)
Length=8135

 Score = 5810 bits (6443),  Expect = 0.0
 Identities = 3899/4345 (90%), Gaps = 8/4345 (0%)
 Strand=Plus/Minus

Query  303   TTAGTCACTTCCCAGGTGAGGTTAAAAACCTGGTGGGGGCTGTTTCCCAACGTAACGGGG  362
             || || |||  ||| ||||  || || |||||||| |||||||  | |   ||| || ||
Sbjct  5933  TTGGTAACTCTCCAAGTGACATTGAAGACCTGGTGAGGGCTGT--CACGTTGTACCGAGG  5876

Query  363   TT---GACCCCTCCGAGAATCAGAAGGACAATTAGGGGGCCCCACGGGTTAACCTGATTT  419
              |   | || | || ||| ||   |  || |||||||||||||||||||||| || || |
Sbjct  5875  CTCCTGCCCTCACCAAGA-TCCCTATAACTATTAGGGGGCCCCACGGGTTAATCTTATCT  5817

Query  420   TTAAAGGGTTTTGAGAGCGTTGTACTCTCCATGATGGTTTTATCGGGGGCGTGGTCGCTG  479
             |||| ||||||||||| || || ||  |||||| || |     ||| || || ||||| |
Sbjct  5816  TTAAGGGGTTTTGAGAACGCTGGACCTTCCATGCTGCTCCGGCCGGAGGAGTTGTCGCCG  5757

Query  480   CCTTGACGTGGGCGGCGTGTATCCATGCAGAGATGCCGTCTACCTTGAGAGCGGTGGGGG  539
             |||| ||||| |||||||||||||| |||||||||||||| || ||||||||||||||||
Sbjct  5756  CCTTTACGTGAGCGGCGTGTATCCACGCAGAGATGCCGTCAACTTTGAGAGCGGTGGGGG  5697

Query  540   TGGTCAGTAGGACGGTGTAGGGTCCCTTCCAGCGAGGTTCTAAGTTTTTGGTCTGGTGCC  599
             ||||||| ||||||||||||||||| |||||||||||||| ||||| || ||||||||||
Sbjct  5696  TGGTCAGCAGGACGGTGTAGGGTCCTTTCCAGCGAGGTTCCAAGTTCTTAGTCTGGTGCC  5637

Query  600   GGCGCACCCACACGGAGTCTCCAATCCGGAAGGGGTGTGGTATCACTGGTTGGTCTAGTT  659
             |||| |||||||||| ||| || |  ||||||||||||||||||||||| || ||||| |
Sbjct  5636  GGCGTACCCACACGGCGTCACCGACACGGAAGGGGTGTGGTATCACTGGCTGATCTAGCT  5577

Query  660   GGTCCCGGTAGGCCTCGGCCAGTGGTTTCCAAATTTCTCGCTGCACCGTTTGGAGGGCCT  719
             ||||| | || ||  ||||||| || ||||| |  ||||| || || | |||||||||||
Sbjct  5576  GGTCCTGATAAGCAGCGGCCAGCGGCTTCCAGACCTCTCGTTGTACTGCTTGGAGGGCCT  5517

Query  720   GTAAGTGAGCTTGGAGAGATGGGCTATTAGTTAATTCTGACATGTCGGGGTCATGGAAGT  779
             ||||||||||||||||||| || ||||||||||| | |||||| || || ||||| || |
Sbjct  5516  GTAAGTGAGCTTGGAGAGAGGGACTATTAGTTAACTTTGACATTTCAGGATCATGAAAAT  5457

Query  780   TAACAAGGGGCGGGGGCGCCCCGTACAAGATTTCATACGGAGTCAGTCCATGGGGGCCCG  839
             | |||||||||||||| ||||| ||||  |||||||||||||||||||||||||||||||
Sbjct  5456  TGACAAGGGGCGGGGGTGCCCCATACAGAATTTCATACGGAGTCAGTCCATGGGGGCCCG  5397

Query  840   GAGTGTTCCGGGCTCGGTAAAGAGCTAAGGGGAGTAGGAGTACCCAGTCTCTAGTGCCAG  899
             ||||||||||||||||||| || |||||||||||||||||||||||||||||||||||||
Sbjct  5396  GAGTGTTCCGGGCTCGGTAGAGGGCTAAGGGGAGTAGGAGTACCCAGTCTCTAGTGCCAG  5337

Query  900   CTGCAAGCGTTAATTTAGTTAGAGTCTCCTTGATGGTTCTATTCATTCTTTCTACCTGAC  959
             |||||||  |||||||||||||||||||||||||||||||||||||||||||||||||||
Sbjct  5336  CTGCAAGGTTTAATTTAGTTAGAGTCTCCTTGATGGTTCTATTCATTCTTTCTACCTGAC  5277

Query  960   CTGAACTCTGGGGTCTATAAGCACAATGTAATTTCCAATCGATCCCCAGTAAATCGGCCA  1019
             ||||||||||||||||||||||||||||||||||||||||||||||||||||||||||||
Sbjct  5276  CTGAACTCTGGGGTCTATAAGCACAATGTAATTTCCAATCGATCCCCAGTAAATCGGCCA  5217

Query  1020  CCGACTGACTTACCTGGGAGGTGAAGGCAGGCCCGTTATCAGATCCCAATACCTGTGGCA  1079
             ||||||||||||||||||||  |||||||||||| ||||| || ||||||||||||||||
Sbjct  5216  CCGACTGACTTACCTGGGAGACGAAGGCAGGCCCATTATCGGAACCCAATACCTGTGGCA  5157

Query  1080  TTCCGAATCTCGGGAATATTTCTTCCAGCAATTTCTTGGACACGACTCTTGCTGTTTCTC  1139
             | |||||||| |||||||||||||| |  |  ||||||| ||| ||  | || ||||| |
Sbjct  5156  TCCCGAATCTTGGGAATATTTCTTCTAATAGCTTCTTGGTCACAACCTTGGCAGTTTCAC  5097

Query  1140  TCTTGGTTGGAAAGGCTTCCACCCAACCAGAGAAGGTGTCCACGAATACCAGGAGGTACT  1199
               || ||||| |||||||||||||| |||||||||||||| ||||| |||||||||||||
Sbjct  5096  GTTTAGTTGGGAAGGCTTCCACCCAGCCAGAGAAGGTGTCTACGAACACCAGGAGGTACT  5037

Query  1200  TGTACCCATACAGCCCTGGCTTGACTTCTGTAAAATCGATCTCCCAATGGGAGCCTGGCC  1259
             ||||||| ||||||||||| || ||||| || || || || ||||||||||  | ||| |
Sbjct  5036  TGTACCCGTACAGCCCTGGTTTAACTTCAGTGAAGTCAATTTCCCAATGGGTAC-TGGTC  4978

Query  1260  GATGTCCT-CGTACTCTCACTCCTGCCCCGATTTTAGCTTTGCTGGCATTTACTTGGGCA  1318
             |||||||  |||||||  || |||||||||||||| ||||| || ||||||||||| |||
Sbjct  4977  GATGTCCCGCGTACTCGTACCCCTGCCCCGATTTTGGCTTTACTAGCATTTACTTGAGCA  4918

Query  1319  CAGACCGTGCAGGAATCTGCCACATATTGGAGGGTTTTGTCCCGGTTTAGCATGTAGTAG  1378
             ||||| |||||||| ||||||||||| || || ||| |||||| ||||| ||||||||||
Sbjct  4917  CAGACTGTGCAGGATTCTGCCACATACTGAAGAGTTCTGTCCCTGTTTAACATGTAGTAG  4858

Query  1379  GGGCTTTCTCCTCTGTCAAGGAGTGCTTTCATTTTCTGGTAGCCGAGGTGGGTGAGCCGG  1438
             ||||||||| ||||||||||||| || ||||| || ||   || ||| |||||||| |  
Sbjct  4857  GGGCTTTCTTCTCTGTCAAGGAGCGCCTTCATCTTTTGAGGGCTGAGATGGGTGAGTCTA  4798

Query  1439  TGGAGTGAGTCTAACAGTTCAAATACAAATTGGTCGGGCATCACCGGCTTGCCTTGGAAG  1498
             || || |||||||| | |||||| ||||| || ||||||||||||||||||||||| | |
Sbjct  4797  TGAAGGGAGTCTAATAATTCAAACACAAACTGATCGGGCATCACCGGCTTGCCTTGTAGG  4738

Query  1499  ACCCAGTATCCTTTGCTCTGGTTATAGGTGGCCCCAAGCTCTCTGAGTTTCTTTAGATCT  1558
             ||||| ||||||||  |||| |||||||||||||| || ||||  | | | |||||||||
Sbjct  4737  ACCCAATATCCTTTTATCTGATTATAGGTGGCCCCCAGTTCTCGCAATCTTTTTAGATCT  4678

Query  1559  GTTTCAGTATAATGGAAATAGGCAGGCGTATATGGGGTTGAATCCTCTATAAGGAGAGTG  1618
             ||||| || ||||||| |||||||||||| || ||||| || |||||||||||||| || 
Sbjct  4677  GTTTCGGTGTAATGGAGATAGGCAGGCGTGTACGGGGTCGAGTCCTCTATAAGGAGTGTA  4618

Query  1619  GATGTATCTGGAGGCGTCTTTATGGCTGCCTCCCGGGCCGCTTGGTCTGCTAGGCGGTTG  1678
             || |  ||||||   || ||| |||||||||| |||||||| |||||||| |  ||||||
Sbjct  4617  GAGGCTTCTGGAACTGTTTTTGTGGCTGCCTCTCGGGCCGCCTGGTCTGCCATACGGTTG  4558

Query  1679  CCCCTAGCCTCGGCACTATCTCCTTTTTGATGCCCCAGGCAGTGGATTATACTGAGTCTC  1738
             || || || |||||||| |||||||| ||||| ||  |||| ||||| ||||||||||||
Sbjct  4557  CCTCTGGCTTCGGCACTGTCTCCTTTCTGATGTCCTGGGCAATGGATAATACTGAGTCTC  4498

Query  1739  TTTGGCAGAAAAAGAGCTTTCAGTAAAGCCAGGATCTCGCTCTTGTTTTTGATTTCTCTA  1798
             ||||||| ||| || |||||||| || || ||||||||||| ||||| ||||||||  | 
Sbjct  4497  TTTGGCAAAAAGAGGGCTTTCAGCAAGGCTAGGATCTCGCTTTTGTTCTTGATTTCCTTG  4438

Query  1799  CCCTCTGAGGTTAGCAACCCTCGCCTCCTATAGATCTCTCCATGGATATGGGCCGTGGCG  1858
             || |||||||| |||||||| || |||||||| || || ||||| | ||||||||| |||
Sbjct  4437  CCTTCTGAGGTCAGCAACCCCCGTCTCCTATATATTTCCCCATGAACATGGGCCGTAGCG  4378

Query  1859  AAAGCATATCGGCTGTCAGTGTAAACGTTTAGCCTCTTACCTTCTGCCATCTTCAAGGCT  1918
             || ||||| ||||| ||||||||||| |||||| |||||||||||||||| |||| ||||
Sbjct  4377  AAGGCATAGCGGCTATCAGTGTAAACATTTAGCTTCTTACCTTCTGCCATTTTCAGGGCT  4318

Query  1919  TGAGTGAGTGCTATCAGTTCGGCCCGTTGGGCAGATGTTCCAGCCGGCAGTGCCCTTGCC  1978
             || |||||||| ||||||||||| || ||||| || |||||||| ||||| ||||| |||
Sbjct  4317  TGGGTGAGTGCGATCAGTTCGGCTCGCTGGGCTGACGTTCCAGCTGGCAGGGCCCTCGCC  4258

Query  1979  CAGATTACCTCGGTCTCAGTGGTCACCGCTGCCCCAGCCTTTCGCTGTCCTTCTTGCAAA  2038
             |||||||||||||| ||||| ||||| ||||||||||||||||||||||||||||||| |
Sbjct  4257  CAGATTACCTCGGTTTCAGTCGTCACTGCTGCCCCAGCCTTTCGCTGTCCTTCTTGCAGA  4198

Query  2039  AAGCTGCTCCCATCGGTATACCAGGTGTGGTCGGCGTCTGGGATGGGCTGGTCGGTGAGA  2098
             ||||||||||||||||||||||||||||||||||||||||||||||||||||||||||||
Sbjct  4197  AAGCTGCTCCCATCGGTATACCAGGTGTGGTCGGCGTCTGGGATGGGCTGGTCGGTGAGA  4138

Query  2099  TCCGGTCTGGTTCCATGCGTTTCAGCCAAGATCTCGAGGCAATCATGGGGGGCTCCTTCT  2158
             |||||||||||||||||||||||||||||||||||||||||||||||||||||||||| |
Sbjct  4137  TCCGGTCTGGTTCCATGCGTTTCAGCCAAGATCTCGAGGCAATCATGGGGGGCTCCTTTT  4078

Query  2159  TCCGGGAGAGGGAGTAAGGTGGCAGGATTGAGGGCCACCACTGGTCCGAACTGAACTCGG  2218
             ||||| |||||||| |||||||||||||||||||||||||||||||||||||||||||||
Sbjct  4077  TCCGGTAGAGGGAGCAAGGTGGCAGGATTGAGGGCCACCACTGGTCCGAACTGAACTCGG  4018

Query  2219  TCAGTGTCTAGGAGCATTGCCTGGTAGTGGGTCATGCGGGCGTTGGATAGCCAGCGGTCA  2278
             ||||||||||||||||||||||||||||||||||||||||||||||||||||||||||||
Sbjct  4017  TCAGTGTCTAGGAGCATTGCCTGGTAGTGGGTCATGCGGGCGTTGGATAGCCAGCGGTCA  3958

Query  2279  GGGGGTTGCTTGACCAGTGCCTCTACTGCATGGGGGGCCAGGATGACTAGCGGCTGTCCC  2338
             ||||||||||||||||||||||||||||||||||||||||||||||||||||||||||||
Sbjct  3957  GGGGGTTGCTTGACCAGTGCCTCTACTGCATGGGGGGCCAGGATGACTAGCGGCTGTCCC  3898

Query  2339  ATAGTTAGCTTGCCTGCATCTTTTGTCAGAACGGCAATGGCTGCTACCATCCGTAGACAA  2398
             |||||||||||||||||||||||||||||||||||||||||||||||||||||||| |||
Sbjct  3897  ATAGTTAGCTTGCCTGCATCTTTTGTCAGAACGGCAATGGCTGCTACCATCCGTAGGCAA  3838

Query  2399  GGGGGCCACCCAGCTGCCACTGGATCTAGCTTTTTGGACAGGTAGGCCACAGGCCGACGC  2458
             ||||||||||| ||||||||||| ||||||||||||||||||||||||||||||||||||
Sbjct  3837  GGGGGCCACCCGGCTGCCACTGGGTCTAGCTTTTTGGACAGGTAGGCCACAGGCCGACGC  3778

Query  2459  CAAGGTCCCAGTTTTTGCGTTAGGACGCCTTTGGCGTAGCCCTGCTTCTCGTCGACAAAG  2518
             ||||||||||||||||||||||||||||||||||||||||||||||||||||||||||||
Sbjct  3777  CAAGGTCCCAGTTTTTGCGTTAGGACGCCTTTGGCGTAGCCCTGCTTCTCGTCGACAAAG  3718

Query  2519  AGTTCAAAGGGCTTAGTCAAATCTGGCAATCCCAGGGCGGGGGCAGTTAGGAGGGCCTGT  2578
             |||||||||||||||||||||||||||||||||||||||||||||||||| |||||||||
Sbjct  3717  AGTTCAAAGGGCTTAGTCAAATCTGGCAATCCCAGGGCGGGGGCAGTTAGAAGGGCCTGT  3658

Query  2579  TTGATTTCTTGATAGGCCTTTTGCTGGTCTGGGCCCCAATTGAACAGAGTCCCCGTTTTG  2638
             ||||||||||||||||||||||||||||||||||||||||| ||||||||||||||||||
Sbjct  3657  TTGATTTCTTGATAGGCCTTTTGCTGGTCTGGGCCCCAATTAAACAGAGTCCCCGTTTTG  3598

Query  2639  GTAAGAGGATACAAGGGGGCTGCCATTTCCGCAAACCCAGGGATCCAGAGGCGACAGAAG  2698
             |||||||||||||||||||| |||||||||||||||||||||||||||||||| ||||||
Sbjct  3597  GTAAGAGGATACAAGGGGGCCGCCATTTCCGCAAACCCAGGGATCCAGAGGCGGCAGAAG  3538

Query  2699  CCTGCCGTCCCTAGGAACTCCCTTAGTTGTCGAGGGGTCTTCGGAGTAGGCTGCCCCATC  2758
             ||||||||||||||||||||||||||||||||||| ||||| |||   || |||||||||
Sbjct  3537  CCTGCCGTCCCTAGGAACTCCCTTAGTTGTCGAGGAGTCTTTGGAACGGGTTGCCCCATC  3478

Query  2759  ACAGTCTCTTTTCTGGCCTCAGTCAGCCATCTCTGACCCTCTTTTAGGAGATACCCCAGA  2818
             |||||||||||||| ||||||||||||||||||||||||||  | || || |||||||| 
Sbjct  3477  ACAGTCTCTTTTCTAGCCTCAGTCAGCCATCTCTGACCCTCCCTCAGAAGGTACCCCAGG  3418

Query  2819  TACTTGACCTGTTTCTGGCAAAGTTGGGCTTTCTTGGCCGAGGCCCGATACCCGAGGTTT  2878
             || || |||||||||||||| | |||||||||||||||||||||||| || |||||||  
Sbjct  3417  TATTTAACCTGTTTCTGGCAGATTTGGGCTTTCTTGGCCGAGGCCCGGTATCCGAGGTCC  3358

Query  2879  CCTAGGGTTAGTAACAGGGCCCGAGTACCTTGTTGGCAGTCGAGCTCAGAAGTGGCGGCC  2938
             ||||||||| |||  |||||||||||||||||||||||||| || || ||||| ||||||
Sbjct  3357  CCTAGGGTTTGTAGAAGGGCCCGAGTACCTTGTTGGCAGTCTAGTTCGGAAGTAGCGGCC  3298

Query  2939  AGTAGTATGTCATCCACGTACTGTAGCAGGATCAAGTCTGGGTGCTGGATCCGGAAGTCT  2998
             || |||| ||||||||||||||||||||||||||||||||||||||||||||||||||||
Sbjct  3297  AGCAGTAAGTCATCCACGTACTGTAGCAGGATCAAGTCTGGGTGCTGGATCCGGAAGTCT  3238

Query  2999  GCTAGGTCTCTGTGTAGTGCCTCATCAAACAGGGTGGGACTGTTTTTGAAACCCTGTGGG  3058
             |||||||||||||| | |||||||||||||||||||||||||||||||||||||||||||
Sbjct  3237  GCTAGGTCTCTGTGCAATGCCTCATCAAACAGGGTGGGACTGTTTTTGAAACCCTGTGGG  3178

Query  3059  AGTCTGGTCCAGGTTAATTGTCCTGAGATTCCCATCCCTGGATCTCTCCACTCGAAGGCG  3118
             |||||||||||||| |||||||| |||||||||||  |||||||||||||||| ||||| 
Sbjct  3177  AGTCTGGTCCAGGTCAATTGTCCAGAGATTCCCATTTCTGGATCTCTCCACTCAAAGGCA  3118

Query  3119  AAGAGAGGCTGACTGGTGGGGTGGAGTCTCAGGCAGAAAAAGGCATCCTTTAAATCAAGC  3178
             ||||||||||||||||||||||||||||||||||||||||||||||| ||||||||||||
Sbjct  3117  AAGAGAGGCTGACTGGTGGGGTGGAGTCTCAGGCAGAAAAAGGCATCTTTTAAATCAAGC  3058

Query  3179  ACAGTATACCACCGGTGGGACGGTGGGAGCCCACTTAGGAGGTTATAAGGATTGGGCACG  3238
             ||||| |||||| |||||||||| ||||| ||||||| |||||| |||||||||||||||
Sbjct  3057  ACAGTGTACCACTGGTGGGACGGAGGGAGTCCACTTAAGAGGTTGTAAGGATTGGGCACG  2998

Query  3239  GTGGGGTGGATGTCTTCCACCCGCTTGTTGACTTCTCTCAGATCCTGGACAGGCCTATAA  3298
             ||||||||||| |||||||||||||||||||||||||||||||||||||||||||| |||
Sbjct  2997  GTGGGGTGGATATCTTCCACCCGCTTGTTGACTTCTCTCAGATCCTGGACAGGCCTGTAA  2938

Query  3299  TCGTTAGTTCCTGGTTTCTTAACGGGTAGCAGGGGTGTATTCCAGGGGGACTGGCAGGGT  3358
             || ||||| ||||||||||||||||| ||||||||||| ||||||||||||||||| |||
Sbjct  2937  TCATTAGTCCCTGGTTTCTTAACGGGCAGCAGGGGTGTGTTCCAGGGGGACTGGCAAGGT  2878

Query  3359  ACCAGTATTCCCTGGTCCAACAGCCTCTGTATGTGGGGCTTGATCCCCAGTCTGGCTTCC  3418
             |||| |||||||||||||||||| ||||||||||||||||||||||||||||||||||| 
Sbjct  2877  ACCAATATTCCCTGGTCCAACAGTCTCTGTATGTGGGGCTTGATCCCCAGTCTGGCTTCG  2818

Query  3419  TGTGACATGGGGTATTGTTTTATGGACACAGGGGTGGAGGTTGCCTTCAGAGGTATGATT  3478
             |||||||||||||| ||||| |||||||||||||||||||||||||| |||||||| || 
Sbjct  2817  TGTGACATGGGGTACTGTTTGATGGACACAGGGGTGGAGGTTGCCTTTAGAGGTATAATC  2758

Query  3479  AGAGGCGCCTGGCGAACTGCCAGTCCCATGCCCCCGGTTTCTGCCCAGGCCTGGGGAAAG  3538
             |||||||| |||||||||||||||||||||||||||||||||||||||||||||||||||
Sbjct  2757  AGAGGCGCTTGGCGAACTGCCAGTCCCATGCCCCCGGTTTCTGCCCAGGCCTGGGGAAAG  2698

Query  3539  TCGGAGAGCCAGGTGGACCCAGGAGAAGCTTCCGGCTCTGCTGAGGTCTCATAAAGCCGA  3598
             || || ||||||||||||||  ||||| | |||||||||| |||||||||||  ||||||
Sbjct  2697  TCAGAAAGCCAGGTGGACCCTAGAGAAACATCCGGCTCTGTTGAGGTCTCATGTAGCCGA  2638

Query  3599  TACTCATCTTCTAGGTTTAGGGTCAACACCTGTAGAGGCTGTCCTTTTGGTCCCACAACC  3658
             |||||||| |||| |   |||||||||||||| || ||||||||||||||||||||||||
Sbjct  2637  TACTCATCCTCTATGCCAAGGGTCAACACCTGCAGGGGCTGTCCTTTTGGTCCCACAACC  2578

Query  3659  TGGGCTCCTGATCCCTCAAAGTGGATCTGGGCTTTTAGTTTAGTTAACAAGTCTCTTCCT  3718
             || ||||| |||||||| |||||||||||||| ||||  ||||| |||||||| ||||||
Sbjct  2577  TGAGCTCCCGATCCCTCGAAGTGGATCTGGGCCTTTAACTTAGTCAACAAGTCCCTTCCT  2518

Query  3719  AGCAAGGGGTAGGGGCAGTCTGGCACATGGAGGAAAGAGTGAGTGACCTTACCGGTAGCT  3778
             ||||| || || |||||||| |||||||||||||||||||||||||||||||||||||| 
Sbjct  2517  AGCAAAGGATAAGGGCAGTCCGGCACATGGAGGAAAGAGTGAGTGACCTTACCGGTAGCC  2458

Query  3779  AGGTGTACCTTGCGATCTGTGGTCCAGCGATACCGCTTTCCTCCAGTAGCCCCTTGGACC  3838
             ||||| ||||||||||||||||||||| ||||||||||||||||||||||||||||||||
Sbjct  2457  AGGTGCACCTTGCGATCTGTGGTCCAGTGATACCGCTTTCCTCCAGTAGCCCCTTGGACC  2398

Query  3839  CAAGCCGACCTGTCACTTAGGGGCCCAGGATTTTGAGTCAGCACGGAGTGTTGGGCCCCA  3898
             || || ||||||||||||||||| ||||| || || ||||||||||||||||||||||||
Sbjct  2397  CAGGCAGACCTGTCACTTAGGGGTCCAGGGTTCTGGGTCAGCACGGAGTGTTGGGCCCCA  2338

Query  3899  GTATCCACCAGGAAGGTGACGGGTTGCCCCCCGACAGTGAGGGTTATCCTGGGTTCAggg  3958
             |||||||||||||||||||| ||||||||||||||||| |||||||||||||||||||||
Sbjct  2337  GTATCCACCAGGAAGGTGACTGGTTGCCCCCCGACAGTAAGGGTTATCCTGGGTTCAGGG  2278

Query  3959  gggggCTCCTGACCCTGACCCCCCTAGTCGTCTAAAGTCAGGAGGGAGGTCTGGGGTCGC  4018
             |||||||||||||||||||| |||||||| ||||  |||||||||||||||||||| | |
Sbjct  2277  GGGGGCTCCTGACCCTGACCTCCCTAGTCATCTAGGGTCAGGAGGGAGGTCTGGGGCCTC  2218

Query  4019  GGTCCTCGGGGACCCCGTGGCTTCTTTGGGCAGTCTTTAGCCCAGTGTCCTTTTTCTTTA  4078
             ||||||||||| |||||||||||||||||||| ||  ||||||||||||| |||||||| 
Sbjct  2217  GGTCCTCGGGGCCCCCGTGGCTTCTTTGGGCAATCCCTAGCCCAGTGTCCCTTTTCTTTG  2158

Query  4079  CAGTAGGCACATTGATCCTTGTCAAGTTGGGGCCTCCTTCGCTCTCCCCCCTGTCTATCC  4138
             |||||||| ||||| ||||| || ||||||||||||||||||||||||||||||||||||
Sbjct  2157  CAGTAGGCGCATTGGTCCTTATCGAGTTGGGGCCTCCTTCGCTCTCCCCCCTGTCTATCC  2098

Query  4139  TGTCTCTGTCCACTAACTACGGTGGCCAAAAGTTTGCTCATTTCTCTATGTCTCCTACGG  4198
             |||||||| ||  |||||||||||||||| ||||||||||||||||| ||||| || |||
Sbjct  2097  TGTCTCTGACCTGTAACTACGGTGGCCAAGAGTTTGCTCATTTCTCTCTGTCTTCTGCGG  2038

Query  4199  tccctctctttctctttctgctcctcttctgccctacgccgctcttccttttcctctgtc  4258
             ||||||||||||||||||||||| || ||||||||||| ||||| || ||||||||||| 
Sbjct  2037  TCCCTCTCTTTCTCTTTCTGCTCATCCTCTGCCCTACGGCGCTCCTCTTTTTCCTCTGTT  1978

Query  4259  tcccttctaacgcgctcttctctttcttctggagtttctcttttATTAAAGATCCTTTCG  4318
             || ||  |||  || |||||||| |||||||| || ||||| ||||||||||||||||| 
Sbjct  1977  TCTCTCTTAATACGTTCTTCTCTCTCTTCTGGGGTCTCTCTCTTATTAAAGATCCTTTCT  1918

Query  4319  GCTTCTCTCACTAAATCTCCTAAAGTTTTACTTTTTAAGTCTTCTAACCGCTCTAACTTT  4378
             |||||||||||||| || ||||| || ||| |||||||||||||||||||||||||||||
Sbjct  1917  GCTTCTCTCACTAAGTCCCCTAAGGTCTTATTTTTTAAGTCTTCTAACCGCTCTAACTTT  1858

Query  4379  CGACCAATGTCTGGAGCGGACTGCCAGATGAATGACATAGATACATTCGTTTCTTGCCCA  4438
             ||||||||||||||||| |||||||||||||| ||||| |||||||| ||||||||||||
Sbjct  1857  CGACCAATGTCTGGAGCAGACTGCCAGATGAACGACATGGATACATTGGTTTCTTGCCCA  1798

Query  4439  GGGTCCTCAGGATCATAAGGAGTGTATCTGCGATAGGCTTCCTTGAGTCTCTCTAGGAAG  4498
             ||||||||||| |||||||||||||||||||||||||| || |||||||||||||| |||
Sbjct  1797  GGGTCCTCAGGGTCATAAGGAGTGTATCTGCGATAGGCCTCTTTGAGTCTCTCTAGAAAG  1738

Query  4499  GCTGAGGGGGACTCATTAGGTCCCTGGGTTATTCCTTTTACCTTGGCCAAATTGGTGGGG  4558
             || ||||| ||||| || |  ||||||||||||||||||||||| |||||||||||||||
Sbjct  1737  GCCGAGGGCGACTCGTTGGACCCCTGGGTTATTCCTTTTACCTTAGCCAAATTGGTGGGG  1678

Query  4559  CTTCGGCCCGCGTTTTGGAGACCTGCTAAAAGCAACTGGCGATAGAGAACTAGGTTGTTC  4618
             || | |||||| ||||||||||| || || |||| |||||||||||||||||||| ||||
Sbjct  1677  CTCCTGCCCGCATTTTGGAGACCCGCCAAGAGCAGCTGGCGATAGAGAACTAGGTGGTTC  1618

Query  4619  CTACCTCTTTGGGTGGTGTAATCCC  4643
             ||||||||  |||||||||| ||||
Sbjct  1617  CTACCTCTAAGGGTGGTGTAGTCCC  1593


>NC_001702.1 Murine type C retrovirus, complete genome
Length=8135

 Score = 5810 bits (6443),  Expect = 0.0
 Identities = 3899/4345 (90%), Gaps = 8/4345 (0%)
 Strand=Plus/Minus

Query  303   TTAGTCACTTCCCAGGTGAGGTTAAAAACCTGGTGGGGGCTGTTTCCCAACGTAACGGGG  362
             || || |||  ||| ||||  || || |||||||| |||||||  | |   ||| || ||
Sbjct  5933  TTGGTAACTCTCCAAGTGACATTGAAGACCTGGTGAGGGCTGT--CACGTTGTACCGAGG  5876

Query  363   TT---GACCCCTCCGAGAATCAGAAGGACAATTAGGGGGCCCCACGGGTTAACCTGATTT  419
              |   | || | || ||| ||   |  || |||||||||||||||||||||| || || |
Sbjct  5875  CTCCTGCCCTCACCAAGA-TCCCTATAACTATTAGGGGGCCCCACGGGTTAATCTTATCT  5817

Query  420   TTAAAGGGTTTTGAGAGCGTTGTACTCTCCATGATGGTTTTATCGGGGGCGTGGTCGCTG  479
             |||| ||||||||||| || || ||  |||||| || |     ||| || || ||||| |
Sbjct  5816  TTAAGGGGTTTTGAGAACGCTGGACCTTCCATGCTGCTCCGGCCGGAGGAGTTGTCGCCG  5757

Query  480   CCTTGACGTGGGCGGCGTGTATCCATGCAGAGATGCCGTCTACCTTGAGAGCGGTGGGGG  539
             |||| ||||| |||||||||||||| |||||||||||||| || ||||||||||||||||
Sbjct  5756  CCTTTACGTGAGCGGCGTGTATCCACGCAGAGATGCCGTCAACTTTGAGAGCGGTGGGGG  5697

Query  540   TGGTCAGTAGGACGGTGTAGGGTCCCTTCCAGCGAGGTTCTAAGTTTTTGGTCTGGTGCC  599
             ||||||| ||||||||||||||||| |||||||||||||| ||||| || ||||||||||
Sbjct  5696  TGGTCAGCAGGACGGTGTAGGGTCCTTTCCAGCGAGGTTCCAAGTTCTTAGTCTGGTGCC  5637

Query  600   GGCGCACCCACACGGAGTCTCCAATCCGGAAGGGGTGTGGTATCACTGGTTGGTCTAGTT  659
             |||| |||||||||| ||| || |  ||||||||||||||||||||||| || ||||| |
Sbjct  5636  GGCGTACCCACACGGCGTCACCGACACGGAAGGGGTGTGGTATCACTGGCTGATCTAGCT  5577

Query  660   GGTCCCGGTAGGCCTCGGCCAGTGGTTTCCAAATTTCTCGCTGCACCGTTTGGAGGGCCT  719
             ||||| | || ||  ||||||| || ||||| |  ||||| || || | |||||||||||
Sbjct  5576  GGTCCTGATAAGCAGCGGCCAGCGGCTTCCAGACCTCTCGTTGTACTGCTTGGAGGGCCT  5517

Query  720   GTAAGTGAGCTTGGAGAGATGGGCTATTAGTTAATTCTGACATGTCGGGGTCATGGAAGT  779
             ||||||||||||||||||| || ||||||||||| | |||||| || || ||||| || |
Sbjct  5516  GTAAGTGAGCTTGGAGAGAGGGACTATTAGTTAACTTTGACATTTCAGGATCATGAAAAT  5457

Query  780   TAACAAGGGGCGGGGGCGCCCCGTACAAGATTTCATACGGAGTCAGTCCATGGGGGCCCG  839
             | |||||||||||||| ||||| ||||  |||||||||||||||||||||||||||||||
Sbjct  5456  TGACAAGGGGCGGGGGTGCCCCATACAGAATTTCATACGGAGTCAGTCCATGGGGGCCCG  5397

Query  840   GAGTGTTCCGGGCTCGGTAAAGAGCTAAGGGGAGTAGGAGTACCCAGTCTCTAGTGCCAG  899
             ||||||||||||||||||| || |||||||||||||||||||||||||||||||||||||
Sbjct  5396  GAGTGTTCCGGGCTCGGTAGAGGGCTAAGGGGAGTAGGAGTACCCAGTCTCTAGTGCCAG  5337

Query  900   CTGCAAGCGTTAATTTAGTTAGAGTCTCCTTGATGGTTCTATTCATTCTTTCTACCTGAC  959
             |||||||  |||||||||||||||||||||||||||||||||||||||||||||||||||
Sbjct  5336  CTGCAAGGTTTAATTTAGTTAGAGTCTCCTTGATGGTTCTATTCATTCTTTCTACCTGAC  5277

Query  960   CTGAACTCTGGGGTCTATAAGCACAATGTAATTTCCAATCGATCCCCAGTAAATCGGCCA  1019
             ||||||||||||||||||||||||||||||||||||||||||||||||||||||||||||
Sbjct  5276  CTGAACTCTGGGGTCTATAAGCACAATGTAATTTCCAATCGATCCCCAGTAAATCGGCCA  5217

Query  1020  CCGACTGACTTACCTGGGAGGTGAAGGCAGGCCCGTTATCAGATCCCAATACCTGTGGCA  1079
             ||||||||||||||||||||  |||||||||||| ||||| || ||||||||||||||||
Sbjct  5216  CCGACTGACTTACCTGGGAGACGAAGGCAGGCCCATTATCGGAACCCAATACCTGTGGCA  5157

Query  1080  TTCCGAATCTCGGGAATATTTCTTCCAGCAATTTCTTGGACACGACTCTTGCTGTTTCTC  1139
             | |||||||| |||||||||||||| |  |  ||||||| ||| ||  | || ||||| |
Sbjct  5156  TCCCGAATCTTGGGAATATTTCTTCTAATAGCTTCTTGGTCACAACCTTGGCAGTTTCAC  5097

Query  1140  TCTTGGTTGGAAAGGCTTCCACCCAACCAGAGAAGGTGTCCACGAATACCAGGAGGTACT  1199
               || ||||| |||||||||||||| |||||||||||||| ||||| |||||||||||||
Sbjct  5096  GTTTAGTTGGGAAGGCTTCCACCCAGCCAGAGAAGGTGTCTACGAACACCAGGAGGTACT  5037

Query  1200  TGTACCCATACAGCCCTGGCTTGACTTCTGTAAAATCGATCTCCCAATGGGAGCCTGGCC  1259
             ||||||| ||||||||||| || ||||| || || || || ||||||||||  | ||| |
Sbjct  5036  TGTACCCGTACAGCCCTGGTTTAACTTCAGTGAAGTCAATTTCCCAATGGGTAC-TGGTC  4978

Query  1260  GATGTCCT-CGTACTCTCACTCCTGCCCCGATTTTAGCTTTGCTGGCATTTACTTGGGCA  1318
             |||||||  |||||||  || |||||||||||||| ||||| || ||||||||||| |||
Sbjct  4977  GATGTCCCGCGTACTCGTACCCCTGCCCCGATTTTGGCTTTACTAGCATTTACTTGAGCA  4918

Query  1319  CAGACCGTGCAGGAATCTGCCACATATTGGAGGGTTTTGTCCCGGTTTAGCATGTAGTAG  1378
             ||||| |||||||| ||||||||||| || || ||| |||||| ||||| ||||||||||
Sbjct  4917  CAGACTGTGCAGGATTCTGCCACATACTGAAGAGTTCTGTCCCTGTTTAACATGTAGTAG  4858

Query  1379  GGGCTTTCTCCTCTGTCAAGGAGTGCTTTCATTTTCTGGTAGCCGAGGTGGGTGAGCCGG  1438
             ||||||||| ||||||||||||| || ||||| || ||   || ||| |||||||| |  
Sbjct  4857  GGGCTTTCTTCTCTGTCAAGGAGCGCCTTCATCTTTTGAGGGCTGAGATGGGTGAGTCTA  4798

Query  1439  TGGAGTGAGTCTAACAGTTCAAATACAAATTGGTCGGGCATCACCGGCTTGCCTTGGAAG  1498
             || || |||||||| | |||||| ||||| || ||||||||||||||||||||||| | |
Sbjct  4797  TGAAGGGAGTCTAATAATTCAAACACAAACTGATCGGGCATCACCGGCTTGCCTTGTAGG  4738

Query  1499  ACCCAGTATCCTTTGCTCTGGTTATAGGTGGCCCCAAGCTCTCTGAGTTTCTTTAGATCT  1558
             ||||| ||||||||  |||| |||||||||||||| || ||||  | | | |||||||||
Sbjct  4737  ACCCAATATCCTTTTATCTGATTATAGGTGGCCCCCAGTTCTCGCAATCTTTTTAGATCT  4678

Query  1559  GTTTCAGTATAATGGAAATAGGCAGGCGTATATGGGGTTGAATCCTCTATAAGGAGAGTG  1618
             ||||| || ||||||| |||||||||||| || ||||| || |||||||||||||| || 
Sbjct  4677  GTTTCGGTGTAATGGAGATAGGCAGGCGTGTACGGGGTCGAGTCCTCTATAAGGAGTGTA  4618

Query  1619  GATGTATCTGGAGGCGTCTTTATGGCTGCCTCCCGGGCCGCTTGGTCTGCTAGGCGGTTG  1678
             || |  ||||||   || ||| |||||||||| |||||||| |||||||| |  ||||||
Sbjct  4617  GAGGCTTCTGGAACTGTTTTTGTGGCTGCCTCTCGGGCCGCCTGGTCTGCCATACGGTTG  4558

Query  1679  CCCCTAGCCTCGGCACTATCTCCTTTTTGATGCCCCAGGCAGTGGATTATACTGAGTCTC  1738
             || || || |||||||| |||||||| ||||| ||  |||| ||||| ||||||||||||
Sbjct  4557  CCTCTGGCTTCGGCACTGTCTCCTTTCTGATGTCCTGGGCAATGGATAATACTGAGTCTC  4498

Query  1739  TTTGGCAGAAAAAGAGCTTTCAGTAAAGCCAGGATCTCGCTCTTGTTTTTGATTTCTCTA  1798
             ||||||| ||| || |||||||| || || ||||||||||| ||||| ||||||||  | 
Sbjct  4497  TTTGGCAAAAAGAGGGCTTTCAGCAAGGCTAGGATCTCGCTTTTGTTCTTGATTTCCTTG  4438

Query  1799  CCCTCTGAGGTTAGCAACCCTCGCCTCCTATAGATCTCTCCATGGATATGGGCCGTGGCG  1858
             || |||||||| |||||||| || |||||||| || || ||||| | ||||||||| |||
Sbjct  4437  CCTTCTGAGGTCAGCAACCCCCGTCTCCTATATATTTCCCCATGAACATGGGCCGTAGCG  4378

Query  1859  AAAGCATATCGGCTGTCAGTGTAAACGTTTAGCCTCTTACCTTCTGCCATCTTCAAGGCT  1918
             || ||||| ||||| ||||||||||| |||||| |||||||||||||||| |||| ||||
Sbjct  4377  AAGGCATAGCGGCTATCAGTGTAAACATTTAGCTTCTTACCTTCTGCCATTTTCAGGGCT  4318

Query  1919  TGAGTGAGTGCTATCAGTTCGGCCCGTTGGGCAGATGTTCCAGCCGGCAGTGCCCTTGCC  1978
             || |||||||| ||||||||||| || ||||| || |||||||| ||||| ||||| |||
Sbjct  4317  TGGGTGAGTGCGATCAGTTCGGCTCGCTGGGCTGACGTTCCAGCTGGCAGGGCCCTCGCC  4258

Query  1979  CAGATTACCTCGGTCTCAGTGGTCACCGCTGCCCCAGCCTTTCGCTGTCCTTCTTGCAAA  2038
             |||||||||||||| ||||| ||||| ||||||||||||||||||||||||||||||| |
Sbjct  4257  CAGATTACCTCGGTTTCAGTCGTCACTGCTGCCCCAGCCTTTCGCTGTCCTTCTTGCAGA  4198

Query  2039  AAGCTGCTCCCATCGGTATACCAGGTGTGGTCGGCGTCTGGGATGGGCTGGTCGGTGAGA  2098
             ||||||||||||||||||||||||||||||||||||||||||||||||||||||||||||
Sbjct  4197  AAGCTGCTCCCATCGGTATACCAGGTGTGGTCGGCGTCTGGGATGGGCTGGTCGGTGAGA  4138

Query  2099  TCCGGTCTGGTTCCATGCGTTTCAGCCAAGATCTCGAGGCAATCATGGGGGGCTCCTTCT  2158
             |||||||||||||||||||||||||||||||||||||||||||||||||||||||||| |
Sbjct  4137  TCCGGTCTGGTTCCATGCGTTTCAGCCAAGATCTCGAGGCAATCATGGGGGGCTCCTTTT  4078

Query  2159  TCCGGGAGAGGGAGTAAGGTGGCAGGATTGAGGGCCACCACTGGTCCGAACTGAACTCGG  2218
             ||||| |||||||| |||||||||||||||||||||||||||||||||||||||||||||
Sbjct  4077  TCCGGTAGAGGGAGCAAGGTGGCAGGATTGAGGGCCACCACTGGTCCGAACTGAACTCGG  4018

Query  2219  TCAGTGTCTAGGAGCATTGCCTGGTAGTGGGTCATGCGGGCGTTGGATAGCCAGCGGTCA  2278
             ||||||||||||||||||||||||||||||||||||||||||||||||||||||||||||
Sbjct  4017  TCAGTGTCTAGGAGCATTGCCTGGTAGTGGGTCATGCGGGCGTTGGATAGCCAGCGGTCA  3958

Query  2279  GGGGGTTGCTTGACCAGTGCCTCTACTGCATGGGGGGCCAGGATGACTAGCGGCTGTCCC  2338
             ||||||||||||||||||||||||||||||||||||||||||||||||||||||||||||
Sbjct  3957  GGGGGTTGCTTGACCAGTGCCTCTACTGCATGGGGGGCCAGGATGACTAGCGGCTGTCCC  3898

Query  2339  ATAGTTAGCTTGCCTGCATCTTTTGTCAGAACGGCAATGGCTGCTACCATCCGTAGACAA  2398
             |||||||||||||||||||||||||||||||||||||||||||||||||||||||| |||
Sbjct  3897  ATAGTTAGCTTGCCTGCATCTTTTGTCAGAACGGCAATGGCTGCTACCATCCGTAGGCAA  3838

Query  2399  GGGGGCCACCCAGCTGCCACTGGATCTAGCTTTTTGGACAGGTAGGCCACAGGCCGACGC  2458
             ||||||||||| ||||||||||| ||||||||||||||||||||||||||||||||||||
Sbjct  3837  GGGGGCCACCCGGCTGCCACTGGGTCTAGCTTTTTGGACAGGTAGGCCACAGGCCGACGC  3778

Query  2459  CAAGGTCCCAGTTTTTGCGTTAGGACGCCTTTGGCGTAGCCCTGCTTCTCGTCGACAAAG  2518
             ||||||||||||||||||||||||||||||||||||||||||||||||||||||||||||
Sbjct  3777  CAAGGTCCCAGTTTTTGCGTTAGGACGCCTTTGGCGTAGCCCTGCTTCTCGTCGACAAAG  3718

Query  2519  AGTTCAAAGGGCTTAGTCAAATCTGGCAATCCCAGGGCGGGGGCAGTTAGGAGGGCCTGT  2578
             |||||||||||||||||||||||||||||||||||||||||||||||||| |||||||||
Sbjct  3717  AGTTCAAAGGGCTTAGTCAAATCTGGCAATCCCAGGGCGGGGGCAGTTAGAAGGGCCTGT  3658

Query  2579  TTGATTTCTTGATAGGCCTTTTGCTGGTCTGGGCCCCAATTGAACAGAGTCCCCGTTTTG  2638
             ||||||||||||||||||||||||||||||||||||||||| ||||||||||||||||||
Sbjct  3657  TTGATTTCTTGATAGGCCTTTTGCTGGTCTGGGCCCCAATTAAACAGAGTCCCCGTTTTG  3598

Query  2639  GTAAGAGGATACAAGGGGGCTGCCATTTCCGCAAACCCAGGGATCCAGAGGCGACAGAAG  2698
             |||||||||||||||||||| |||||||||||||||||||||||||||||||| ||||||
Sbjct  3597  GTAAGAGGATACAAGGGGGCCGCCATTTCCGCAAACCCAGGGATCCAGAGGCGGCAGAAG  3538

Query  2699  CCTGCCGTCCCTAGGAACTCCCTTAGTTGTCGAGGGGTCTTCGGAGTAGGCTGCCCCATC  2758
             ||||||||||||||||||||||||||||||||||| ||||| |||   || |||||||||
Sbjct  3537  CCTGCCGTCCCTAGGAACTCCCTTAGTTGTCGAGGAGTCTTTGGAACGGGTTGCCCCATC  3478

Query  2759  ACAGTCTCTTTTCTGGCCTCAGTCAGCCATCTCTGACCCTCTTTTAGGAGATACCCCAGA  2818
             |||||||||||||| ||||||||||||||||||||||||||  | || || |||||||| 
Sbjct  3477  ACAGTCTCTTTTCTAGCCTCAGTCAGCCATCTCTGACCCTCCCTCAGAAGGTACCCCAGG  3418

Query  2819  TACTTGACCTGTTTCTGGCAAAGTTGGGCTTTCTTGGCCGAGGCCCGATACCCGAGGTTT  2878
             || || |||||||||||||| | |||||||||||||||||||||||| || |||||||  
Sbjct  3417  TATTTAACCTGTTTCTGGCAGATTTGGGCTTTCTTGGCCGAGGCCCGGTATCCGAGGTCC  3358

Query  2879  CCTAGGGTTAGTAACAGGGCCCGAGTACCTTGTTGGCAGTCGAGCTCAGAAGTGGCGGCC  2938
             ||||||||| |||  |||||||||||||||||||||||||| || || ||||| ||||||
Sbjct  3357  CCTAGGGTTTGTAGAAGGGCCCGAGTACCTTGTTGGCAGTCTAGTTCGGAAGTAGCGGCC  3298

Query  2939  AGTAGTATGTCATCCACGTACTGTAGCAGGATCAAGTCTGGGTGCTGGATCCGGAAGTCT  2998
             || |||| ||||||||||||||||||||||||||||||||||||||||||||||||||||
Sbjct  3297  AGCAGTAAGTCATCCACGTACTGTAGCAGGATCAAGTCTGGGTGCTGGATCCGGAAGTCT  3238

Query  2999  GCTAGGTCTCTGTGTAGTGCCTCATCAAACAGGGTGGGACTGTTTTTGAAACCCTGTGGG  3058
             |||||||||||||| | |||||||||||||||||||||||||||||||||||||||||||
Sbjct  3237  GCTAGGTCTCTGTGCAATGCCTCATCAAACAGGGTGGGACTGTTTTTGAAACCCTGTGGG  3178

Query  3059  AGTCTGGTCCAGGTTAATTGTCCTGAGATTCCCATCCCTGGATCTCTCCACTCGAAGGCG  3118
             |||||||||||||| |||||||| |||||||||||  |||||||||||||||| ||||| 
Sbjct  3177  AGTCTGGTCCAGGTCAATTGTCCAGAGATTCCCATTTCTGGATCTCTCCACTCAAAGGCA  3118

Query  3119  AAGAGAGGCTGACTGGTGGGGTGGAGTCTCAGGCAGAAAAAGGCATCCTTTAAATCAAGC  3178
             ||||||||||||||||||||||||||||||||||||||||||||||| ||||||||||||
Sbjct  3117  AAGAGAGGCTGACTGGTGGGGTGGAGTCTCAGGCAGAAAAAGGCATCTTTTAAATCAAGC  3058

Query  3179  ACAGTATACCACCGGTGGGACGGTGGGAGCCCACTTAGGAGGTTATAAGGATTGGGCACG  3238
             ||||| |||||| |||||||||| ||||| ||||||| |||||| |||||||||||||||
Sbjct  3057  ACAGTGTACCACTGGTGGGACGGAGGGAGTCCACTTAAGAGGTTGTAAGGATTGGGCACG  2998

Query  3239  GTGGGGTGGATGTCTTCCACCCGCTTGTTGACTTCTCTCAGATCCTGGACAGGCCTATAA  3298
             ||||||||||| |||||||||||||||||||||||||||||||||||||||||||| |||
Sbjct  2997  GTGGGGTGGATATCTTCCACCCGCTTGTTGACTTCTCTCAGATCCTGGACAGGCCTGTAA  2938

Query  3299  TCGTTAGTTCCTGGTTTCTTAACGGGTAGCAGGGGTGTATTCCAGGGGGACTGGCAGGGT  3358
             || ||||| ||||||||||||||||| ||||||||||| ||||||||||||||||| |||
Sbjct  2937  TCATTAGTCCCTGGTTTCTTAACGGGCAGCAGGGGTGTGTTCCAGGGGGACTGGCAAGGT  2878

Query  3359  ACCAGTATTCCCTGGTCCAACAGCCTCTGTATGTGGGGCTTGATCCCCAGTCTGGCTTCC  3418
             |||| |||||||||||||||||| ||||||||||||||||||||||||||||||||||| 
Sbjct  2877  ACCAATATTCCCTGGTCCAACAGTCTCTGTATGTGGGGCTTGATCCCCAGTCTGGCTTCG  2818

Query  3419  TGTGACATGGGGTATTGTTTTATGGACACAGGGGTGGAGGTTGCCTTCAGAGGTATGATT  3478
             |||||||||||||| ||||| |||||||||||||||||||||||||| |||||||| || 
Sbjct  2817  TGTGACATGGGGTACTGTTTGATGGACACAGGGGTGGAGGTTGCCTTTAGAGGTATAATC  2758

Query  3479  AGAGGCGCCTGGCGAACTGCCAGTCCCATGCCCCCGGTTTCTGCCCAGGCCTGGGGAAAG  3538
             |||||||| |||||||||||||||||||||||||||||||||||||||||||||||||||
Sbjct  2757  AGAGGCGCTTGGCGAACTGCCAGTCCCATGCCCCCGGTTTCTGCCCAGGCCTGGGGAAAG  2698

Query  3539  TCGGAGAGCCAGGTGGACCCAGGAGAAGCTTCCGGCTCTGCTGAGGTCTCATAAAGCCGA  3598
             || || ||||||||||||||  ||||| | |||||||||| |||||||||||  ||||||
Sbjct  2697  TCAGAAAGCCAGGTGGACCCTAGAGAAACATCCGGCTCTGTTGAGGTCTCATGTAGCCGA  2638

Query  3599  TACTCATCTTCTAGGTTTAGGGTCAACACCTGTAGAGGCTGTCCTTTTGGTCCCACAACC  3658
             |||||||| |||| |   |||||||||||||| || ||||||||||||||||||||||||
Sbjct  2637  TACTCATCCTCTATGCCAAGGGTCAACACCTGCAGGGGCTGTCCTTTTGGTCCCACAACC  2578

Query  3659  TGGGCTCCTGATCCCTCAAAGTGGATCTGGGCTTTTAGTTTAGTTAACAAGTCTCTTCCT  3718
             || ||||| |||||||| |||||||||||||| ||||  ||||| |||||||| ||||||
Sbjct  2577  TGAGCTCCCGATCCCTCGAAGTGGATCTGGGCCTTTAACTTAGTCAACAAGTCCCTTCCT  2518

Query  3719  AGCAAGGGGTAGGGGCAGTCTGGCACATGGAGGAAAGAGTGAGTGACCTTACCGGTAGCT  3778
             ||||| || || |||||||| |||||||||||||||||||||||||||||||||||||| 
Sbjct  2517  AGCAAAGGATAAGGGCAGTCCGGCACATGGAGGAAAGAGTGAGTGACCTTACCGGTAGCC  2458

Query  3779  AGGTGTACCTTGCGATCTGTGGTCCAGCGATACCGCTTTCCTCCAGTAGCCCCTTGGACC  3838
             ||||| ||||||||||||||||||||| ||||||||||||||||||||||||||||||||
Sbjct  2457  AGGTGCACCTTGCGATCTGTGGTCCAGTGATACCGCTTTCCTCCAGTAGCCCCTTGGACC  2398

Query  3839  CAAGCCGACCTGTCACTTAGGGGCCCAGGATTTTGAGTCAGCACGGAGTGTTGGGCCCCA  3898
             || || ||||||||||||||||| ||||| || || ||||||||||||||||||||||||
Sbjct  2397  CAGGCAGACCTGTCACTTAGGGGTCCAGGGTTCTGGGTCAGCACGGAGTGTTGGGCCCCA  2338

Query  3899  GTATCCACCAGGAAGGTGACGGGTTGCCCCCCGACAGTGAGGGTTATCCTGGGTTCAggg  3958
             |||||||||||||||||||| ||||||||||||||||| |||||||||||||||||||||
Sbjct  2337  GTATCCACCAGGAAGGTGACTGGTTGCCCCCCGACAGTAAGGGTTATCCTGGGTTCAGGG  2278

Query  3959  gggggCTCCTGACCCTGACCCCCCTAGTCGTCTAAAGTCAGGAGGGAGGTCTGGGGTCGC  4018
             |||||||||||||||||||| |||||||| ||||  |||||||||||||||||||| | |
Sbjct  2277  GGGGGCTCCTGACCCTGACCTCCCTAGTCATCTAGGGTCAGGAGGGAGGTCTGGGGCCTC  2218

Query  4019  GGTCCTCGGGGACCCCGTGGCTTCTTTGGGCAGTCTTTAGCCCAGTGTCCTTTTTCTTTA  4078
             ||||||||||| |||||||||||||||||||| ||  ||||||||||||| |||||||| 
Sbjct  2217  GGTCCTCGGGGCCCCCGTGGCTTCTTTGGGCAATCCCTAGCCCAGTGTCCCTTTTCTTTG  2158

Query  4079  CAGTAGGCACATTGATCCTTGTCAAGTTGGGGCCTCCTTCGCTCTCCCCCCTGTCTATCC  4138
             |||||||| ||||| ||||| || ||||||||||||||||||||||||||||||||||||
Sbjct  2157  CAGTAGGCGCATTGGTCCTTATCGAGTTGGGGCCTCCTTCGCTCTCCCCCCTGTCTATCC  2098

Query  4139  TGTCTCTGTCCACTAACTACGGTGGCCAAAAGTTTGCTCATTTCTCTATGTCTCCTACGG  4198
             |||||||| ||  |||||||||||||||| ||||||||||||||||| ||||| || |||
Sbjct  2097  TGTCTCTGACCTGTAACTACGGTGGCCAAGAGTTTGCTCATTTCTCTCTGTCTTCTGCGG  2038

Query  4199  tccctctctttctctttctgctcctcttctgccctacgccgctcttccttttcctctgtc  4258
             ||||||||||||||||||||||| || ||||||||||| ||||| || ||||||||||| 
Sbjct  2037  TCCCTCTCTTTCTCTTTCTGCTCATCCTCTGCCCTACGGCGCTCCTCTTTTTCCTCTGTT  1978

Query  4259  tcccttctaacgcgctcttctctttcttctggagtttctcttttATTAAAGATCCTTTCG  4318
             || ||  |||  || |||||||| |||||||| || ||||| ||||||||||||||||| 
Sbjct  1977  TCTCTCTTAATACGTTCTTCTCTCTCTTCTGGGGTCTCTCTCTTATTAAAGATCCTTTCT  1918

Query  4319  GCTTCTCTCACTAAATCTCCTAAAGTTTTACTTTTTAAGTCTTCTAACCGCTCTAACTTT  4378
             |||||||||||||| || ||||| || ||| |||||||||||||||||||||||||||||
Sbjct  1917  GCTTCTCTCACTAAGTCCCCTAAGGTCTTATTTTTTAAGTCTTCTAACCGCTCTAACTTT  1858

Query  4379  CGACCAATGTCTGGAGCGGACTGCCAGATGAATGACATAGATACATTCGTTTCTTGCCCA  4438
             ||||||||||||||||| |||||||||||||| ||||| |||||||| ||||||||||||
Sbjct  1857  CGACCAATGTCTGGAGCAGACTGCCAGATGAACGACATGGATACATTGGTTTCTTGCCCA  1798

Query  4439  GGGTCCTCAGGATCATAAGGAGTGTATCTGCGATAGGCTTCCTTGAGTCTCTCTAGGAAG  4498
             ||||||||||| |||||||||||||||||||||||||| || |||||||||||||| |||
Sbjct  1797  GGGTCCTCAGGGTCATAAGGAGTGTATCTGCGATAGGCCTCTTTGAGTCTCTCTAGAAAG  1738

Query  4499  GCTGAGGGGGACTCATTAGGTCCCTGGGTTATTCCTTTTACCTTGGCCAAATTGGTGGGG  4558
             || ||||| ||||| || |  ||||||||||||||||||||||| |||||||||||||||
Sbjct  1737  GCCGAGGGCGACTCGTTGGACCCCTGGGTTATTCCTTTTACCTTAGCCAAATTGGTGGGG  1678

Query  4559  CTTCGGCCCGCGTTTTGGAGACCTGCTAAAAGCAACTGGCGATAGAGAACTAGGTTGTTC  4618
             || | |||||| ||||||||||| || || |||| |||||||||||||||||||| ||||
Sbjct  1677  CTCCTGCCCGCATTTTGGAGACCCGCCAAGAGCAGCTGGCGATAGAGAACTAGGTGGTTC  1618

Query  4619  CTACCTCTTTGGGTGGTGTAATCCC  4643
             ||||||||  |||||||||| ||||
Sbjct  1617  CTACCTCTAAGGGTGGTGTAGTCCC  1593


>X94150.1 Retroviridae complete genome (murine type C retrovirus)
Length=8135

 Score = 5810 bits (6443),  Expect = 0.0
 Identities = 3899/4345 (90%), Gaps = 8/4345 (0%)
 Strand=Plus/Minus

Query  303   TTAGTCACTTCCCAGGTGAGGTTAAAAACCTGGTGGGGGCTGTTTCCCAACGTAACGGGG  362
             || || |||  ||| ||||  || || |||||||| |||||||  | |   ||| || ||
Sbjct  5933  TTGGTAACTCTCCAAGTGACATTGAAGACCTGGTGAGGGCTGT--CACGTTGTACCGAGG  5876

Query  363   TT---GACCCCTCCGAGAATCAGAAGGACAATTAGGGGGCCCCACGGGTTAACCTGATTT  419
              |   | || | || ||| ||   |  || |||||||||||||||||||||| || || |
Sbjct  5875  CTCCTGCCCTCACCAAGA-TCCCTATAACTATTAGGGGGCCCCACGGGTTAATCTTATCT  5817

Query  420   TTAAAGGGTTTTGAGAGCGTTGTACTCTCCATGATGGTTTTATCGGGGGCGTGGTCGCTG  479
             |||| ||||||||||| || || ||  |||||| || |     ||| || || ||||| |
Sbjct  5816  TTAAGGGGTTTTGAGAACGCTGGACCTTCCATGCTGCTCCGGCCGGAGGAGTTGTCGCCG  5757

Query  480   CCTTGACGTGGGCGGCGTGTATCCATGCAGAGATGCCGTCTACCTTGAGAGCGGTGGGGG  539
             |||| ||||| |||||||||||||| |||||||||||||| || ||||||||||||||||
Sbjct  5756  CCTTTACGTGAGCGGCGTGTATCCACGCAGAGATGCCGTCAACTTTGAGAGCGGTGGGGG  5697

Query  540   TGGTCAGTAGGACGGTGTAGGGTCCCTTCCAGCGAGGTTCTAAGTTTTTGGTCTGGTGCC  599
             ||||||| ||||||||||||||||| |||||||||||||| ||||| || ||||||||||
Sbjct  5696  TGGTCAGCAGGACGGTGTAGGGTCCTTTCCAGCGAGGTTCCAAGTTCTTAGTCTGGTGCC  5637

Query  600   GGCGCACCCACACGGAGTCTCCAATCCGGAAGGGGTGTGGTATCACTGGTTGGTCTAGTT  659
             |||| |||||||||| ||| || |  ||||||||||||||||||||||| || ||||| |
Sbjct  5636  GGCGTACCCACACGGCGTCACCGACACGGAAGGGGTGTGGTATCACTGGCTGATCTAGCT  5577

Query  660   GGTCCCGGTAGGCCTCGGCCAGTGGTTTCCAAATTTCTCGCTGCACCGTTTGGAGGGCCT  719
             ||||| | || ||  ||||||| || ||||| |  ||||| || || | |||||||||||
Sbjct  5576  GGTCCTGATAAGCAGCGGCCAGCGGCTTCCAGACCTCTCGTTGTACTGCTTGGAGGGCCT  5517

Query  720   GTAAGTGAGCTTGGAGAGATGGGCTATTAGTTAATTCTGACATGTCGGGGTCATGGAAGT  779
             ||||||||||||||||||| || ||||||||||| | |||||| || || ||||| || |
Sbjct  5516  GTAAGTGAGCTTGGAGAGAGGGACTATTAGTTAACTTTGACATTTCAGGATCATGAAAAT  5457

Query  780   TAACAAGGGGCGGGGGCGCCCCGTACAAGATTTCATACGGAGTCAGTCCATGGGGGCCCG  839
             | |||||||||||||| ||||| ||||  |||||||||||||||||||||||||||||||
Sbjct  5456  TGACAAGGGGCGGGGGTGCCCCATACAGAATTTCATACGGAGTCAGTCCATGGGGGCCCG  5397

Query  840   GAGTGTTCCGGGCTCGGTAAAGAGCTAAGGGGAGTAGGAGTACCCAGTCTCTAGTGCCAG  899
             ||||||||||||||||||| || |||||||||||||||||||||||||||||||||||||
Sbjct  5396  GAGTGTTCCGGGCTCGGTAGAGGGCTAAGGGGAGTAGGAGTACCCAGTCTCTAGTGCCAG  5337

Query  900   CTGCAAGCGTTAATTTAGTTAGAGTCTCCTTGATGGTTCTATTCATTCTTTCTACCTGAC  959
             |||||||  |||||||||||||||||||||||||||||||||||||||||||||||||||
Sbjct  5336  CTGCAAGGTTTAATTTAGTTAGAGTCTCCTTGATGGTTCTATTCATTCTTTCTACCTGAC  5277

Query  960   CTGAACTCTGGGGTCTATAAGCACAATGTAATTTCCAATCGATCCCCAGTAAATCGGCCA  1019
             ||||||||||||||||||||||||||||||||||||||||||||||||||||||||||||
Sbjct  5276  CTGAACTCTGGGGTCTATAAGCACAATGTAATTTCCAATCGATCCCCAGTAAATCGGCCA  5217

Query  1020  CCGACTGACTTACCTGGGAGGTGAAGGCAGGCCCGTTATCAGATCCCAATACCTGTGGCA  1079
             ||||||||||||||||||||  |||||||||||| ||||| || ||||||||||||||||
Sbjct  5216  CCGACTGACTTACCTGGGAGACGAAGGCAGGCCCATTATCGGAACCCAATACCTGTGGCA  5157

Query  1080  TTCCGAATCTCGGGAATATTTCTTCCAGCAATTTCTTGGACACGACTCTTGCTGTTTCTC  1139
             | |||||||| |||||||||||||| |  |  ||||||| ||| ||  | || ||||| |
Sbjct  5156  TCCCGAATCTTGGGAATATTTCTTCTAATAGCTTCTTGGTCACAACCTTGGCAGTTTCAC  5097

Query  1140  TCTTGGTTGGAAAGGCTTCCACCCAACCAGAGAAGGTGTCCACGAATACCAGGAGGTACT  1199
               || ||||| |||||||||||||| |||||||||||||| ||||| |||||||||||||
Sbjct  5096  GTTTAGTTGGGAAGGCTTCCACCCAGCCAGAGAAGGTGTCTACGAACACCAGGAGGTACT  5037

Query  1200  TGTACCCATACAGCCCTGGCTTGACTTCTGTAAAATCGATCTCCCAATGGGAGCCTGGCC  1259
             ||||||| ||||||||||| || ||||| || || || || ||||||||||  | ||| |
Sbjct  5036  TGTACCCGTACAGCCCTGGTTTAACTTCAGTGAAGTCAATTTCCCAATGGGTAC-TGGTC  4978

Query  1260  GATGTCCT-CGTACTCTCACTCCTGCCCCGATTTTAGCTTTGCTGGCATTTACTTGGGCA  1318
             |||||||  |||||||  || |||||||||||||| ||||| || ||||||||||| |||
Sbjct  4977  GATGTCCCGCGTACTCGTACCCCTGCCCCGATTTTGGCTTTACTAGCATTTACTTGAGCA  4918

Query  1319  CAGACCGTGCAGGAATCTGCCACATATTGGAGGGTTTTGTCCCGGTTTAGCATGTAGTAG  1378
             ||||| |||||||| ||||||||||| || || ||| |||||| ||||| ||||||||||
Sbjct  4917  CAGACTGTGCAGGATTCTGCCACATACTGAAGAGTTCTGTCCCTGTTTAACATGTAGTAG  4858

Query  1379  GGGCTTTCTCCTCTGTCAAGGAGTGCTTTCATTTTCTGGTAGCCGAGGTGGGTGAGCCGG  1438
             ||||||||| ||||||||||||| || ||||| || ||   || ||| |||||||| |  
Sbjct  4857  GGGCTTTCTTCTCTGTCAAGGAGCGCCTTCATCTTTTGAGGGCTGAGATGGGTGAGTCTA  4798

Query  1439  TGGAGTGAGTCTAACAGTTCAAATACAAATTGGTCGGGCATCACCGGCTTGCCTTGGAAG  1498
             || || |||||||| | |||||| ||||| || ||||||||||||||||||||||| | |
Sbjct  4797  TGAAGGGAGTCTAATAATTCAAACACAAACTGATCGGGCATCACCGGCTTGCCTTGTAGG  4738

Query  1499  ACCCAGTATCCTTTGCTCTGGTTATAGGTGGCCCCAAGCTCTCTGAGTTTCTTTAGATCT  1558
             ||||| ||||||||  |||| |||||||||||||| || ||||  | | | |||||||||
Sbjct  4737  ACCCAATATCCTTTTATCTGATTATAGGTGGCCCCCAGTTCTCGCAATCTTTTTAGATCT  4678

Query  1559  GTTTCAGTATAATGGAAATAGGCAGGCGTATATGGGGTTGAATCCTCTATAAGGAGAGTG  1618
             ||||| || ||||||| |||||||||||| || ||||| || |||||||||||||| || 
Sbjct  4677  GTTTCGGTGTAATGGAGATAGGCAGGCGTGTACGGGGTCGAGTCCTCTATAAGGAGTGTA  4618

Query  1619  GATGTATCTGGAGGCGTCTTTATGGCTGCCTCCCGGGCCGCTTGGTCTGCTAGGCGGTTG  1678
             || |  ||||||   || ||| |||||||||| |||||||| |||||||| |  ||||||
Sbjct  4617  GAGGCTTCTGGAACTGTTTTTGTGGCTGCCTCTCGGGCCGCCTGGTCTGCCATACGGTTG  4558

Query  1679  CCCCTAGCCTCGGCACTATCTCCTTTTTGATGCCCCAGGCAGTGGATTATACTGAGTCTC  1738
             || || || |||||||| |||||||| ||||| ||  |||| ||||| ||||||||||||
Sbjct  4557  CCTCTGGCTTCGGCACTGTCTCCTTTCTGATGTCCTGGGCAATGGATAATACTGAGTCTC  4498

Query  1739  TTTGGCAGAAAAAGAGCTTTCAGTAAAGCCAGGATCTCGCTCTTGTTTTTGATTTCTCTA  1798
             ||||||| ||| || |||||||| || || ||||||||||| ||||| ||||||||  | 
Sbjct  4497  TTTGGCAAAAAGAGGGCTTTCAGCAAGGCTAGGATCTCGCTTTTGTTCTTGATTTCCTTG  4438

Query  1799  CCCTCTGAGGTTAGCAACCCTCGCCTCCTATAGATCTCTCCATGGATATGGGCCGTGGCG  1858
             || |||||||| |||||||| || |||||||| || || ||||| | ||||||||| |||
Sbjct  4437  CCTTCTGAGGTCAGCAACCCCCGTCTCCTATATATTTCCCCATGAACATGGGCCGTAGCG  4378

Query  1859  AAAGCATATCGGCTGTCAGTGTAAACGTTTAGCCTCTTACCTTCTGCCATCTTCAAGGCT  1918
             || ||||| ||||| ||||||||||| |||||| |||||||||||||||| |||| ||||
Sbjct  4377  AAGGCATAGCGGCTATCAGTGTAAACATTTAGCTTCTTACCTTCTGCCATTTTCAGGGCT  4318

Query  1919  TGAGTGAGTGCTATCAGTTCGGCCCGTTGGGCAGATGTTCCAGCCGGCAGTGCCCTTGCC  1978
             || |||||||| ||||||||||| || ||||| || |||||||| ||||| ||||| |||
Sbjct  4317  TGGGTGAGTGCGATCAGTTCGGCTCGCTGGGCTGACGTTCCAGCTGGCAGGGCCCTCGCC  4258

Query  1979  CAGATTACCTCGGTCTCAGTGGTCACCGCTGCCCCAGCCTTTCGCTGTCCTTCTTGCAAA  2038
             |||||||||||||| ||||| ||||| ||||||||||||||||||||||||||||||| |
Sbjct  4257  CAGATTACCTCGGTTTCAGTCGTCACTGCTGCCCCAGCCTTTCGCTGTCCTTCTTGCAGA  4198

Query  2039  AAGCTGCTCCCATCGGTATACCAGGTGTGGTCGGCGTCTGGGATGGGCTGGTCGGTGAGA  2098
             ||||||||||||||||||||||||||||||||||||||||||||||||||||||||||||
Sbjct  4197  AAGCTGCTCCCATCGGTATACCAGGTGTGGTCGGCGTCTGGGATGGGCTGGTCGGTGAGA  4138

Query  2099  TCCGGTCTGGTTCCATGCGTTTCAGCCAAGATCTCGAGGCAATCATGGGGGGCTCCTTCT  2158
             |||||||||||||||||||||||||||||||||||||||||||||||||||||||||| |
Sbjct  4137  TCCGGTCTGGTTCCATGCGTTTCAGCCAAGATCTCGAGGCAATCATGGGGGGCTCCTTTT  4078

Query  2159  TCCGGGAGAGGGAGTAAGGTGGCAGGATTGAGGGCCACCACTGGTCCGAACTGAACTCGG  2218
             ||||| |||||||| |||||||||||||||||||||||||||||||||||||||||||||
Sbjct  4077  TCCGGTAGAGGGAGCAAGGTGGCAGGATTGAGGGCCACCACTGGTCCGAACTGAACTCGG  4018

Query  2219  TCAGTGTCTAGGAGCATTGCCTGGTAGTGGGTCATGCGGGCGTTGGATAGCCAGCGGTCA  2278
             ||||||||||||||||||||||||||||||||||||||||||||||||||||||||||||
Sbjct  4017  TCAGTGTCTAGGAGCATTGCCTGGTAGTGGGTCATGCGGGCGTTGGATAGCCAGCGGTCA  3958

Query  2279  GGGGGTTGCTTGACCAGTGCCTCTACTGCATGGGGGGCCAGGATGACTAGCGGCTGTCCC  2338
             ||||||||||||||||||||||||||||||||||||||||||||||||||||||||||||
Sbjct  3957  GGGGGTTGCTTGACCAGTGCCTCTACTGCATGGGGGGCCAGGATGACTAGCGGCTGTCCC  3898

Query  2339  ATAGTTAGCTTGCCTGCATCTTTTGTCAGAACGGCAATGGCTGCTACCATCCGTAGACAA  2398
             |||||||||||||||||||||||||||||||||||||||||||||||||||||||| |||
Sbjct  3897  ATAGTTAGCTTGCCTGCATCTTTTGTCAGAACGGCAATGGCTGCTACCATCCGTAGGCAA  3838

Query  2399  GGGGGCCACCCAGCTGCCACTGGATCTAGCTTTTTGGACAGGTAGGCCACAGGCCGACGC  2458
             ||||||||||| ||||||||||| ||||||||||||||||||||||||||||||||||||
Sbjct  3837  GGGGGCCACCCGGCTGCCACTGGGTCTAGCTTTTTGGACAGGTAGGCCACAGGCCGACGC  3778

Query  2459  CAAGGTCCCAGTTTTTGCGTTAGGACGCCTTTGGCGTAGCCCTGCTTCTCGTCGACAAAG  2518
             ||||||||||||||||||||||||||||||||||||||||||||||||||||||||||||
Sbjct  3777  CAAGGTCCCAGTTTTTGCGTTAGGACGCCTTTGGCGTAGCCCTGCTTCTCGTCGACAAAG  3718

Query  2519  AGTTCAAAGGGCTTAGTCAAATCTGGCAATCCCAGGGCGGGGGCAGTTAGGAGGGCCTGT  2578
             |||||||||||||||||||||||||||||||||||||||||||||||||| |||||||||
Sbjct  3717  AGTTCAAAGGGCTTAGTCAAATCTGGCAATCCCAGGGCGGGGGCAGTTAGAAGGGCCTGT  3658

Query  2579  TTGATTTCTTGATAGGCCTTTTGCTGGTCTGGGCCCCAATTGAACAGAGTCCCCGTTTTG  2638
             ||||||||||||||||||||||||||||||||||||||||| ||||||||||||||||||
Sbjct  3657  TTGATTTCTTGATAGGCCTTTTGCTGGTCTGGGCCCCAATTAAACAGAGTCCCCGTTTTG  3598

Query  2639  GTAAGAGGATACAAGGGGGCTGCCATTTCCGCAAACCCAGGGATCCAGAGGCGACAGAAG  2698
             |||||||||||||||||||| |||||||||||||||||||||||||||||||| ||||||
Sbjct  3597  GTAAGAGGATACAAGGGGGCCGCCATTTCCGCAAACCCAGGGATCCAGAGGCGGCAGAAG  3538

Query  2699  CCTGCCGTCCCTAGGAACTCCCTTAGTTGTCGAGGGGTCTTCGGAGTAGGCTGCCCCATC  2758
             ||||||||||||||||||||||||||||||||||| ||||| |||   || |||||||||
Sbjct  3537  CCTGCCGTCCCTAGGAACTCCCTTAGTTGTCGAGGAGTCTTTGGAACGGGTTGCCCCATC  3478

Query  2759  ACAGTCTCTTTTCTGGCCTCAGTCAGCCATCTCTGACCCTCTTTTAGGAGATACCCCAGA  2818
             |||||||||||||| ||||||||||||||||||||||||||  | || || |||||||| 
Sbjct  3477  ACAGTCTCTTTTCTAGCCTCAGTCAGCCATCTCTGACCCTCCCTCAGAAGGTACCCCAGG  3418

Query  2819  TACTTGACCTGTTTCTGGCAAAGTTGGGCTTTCTTGGCCGAGGCCCGATACCCGAGGTTT  2878
             || || |||||||||||||| | |||||||||||||||||||||||| || |||||||  
Sbjct  3417  TATTTAACCTGTTTCTGGCAGATTTGGGCTTTCTTGGCCGAGGCCCGGTATCCGAGGTCC  3358

Query  2879  CCTAGGGTTAGTAACAGGGCCCGAGTACCTTGTTGGCAGTCGAGCTCAGAAGTGGCGGCC  2938
             ||||||||| |||  |||||||||||||||||||||||||| || || ||||| ||||||
Sbjct  3357  CCTAGGGTTTGTAGAAGGGCCCGAGTACCTTGTTGGCAGTCTAGTTCGGAAGTAGCGGCC  3298

Query  2939  AGTAGTATGTCATCCACGTACTGTAGCAGGATCAAGTCTGGGTGCTGGATCCGGAAGTCT  2998
             || |||| ||||||||||||||||||||||||||||||||||||||||||||||||||||
Sbjct  3297  AGCAGTAAGTCATCCACGTACTGTAGCAGGATCAAGTCTGGGTGCTGGATCCGGAAGTCT  3238

Query  2999  GCTAGGTCTCTGTGTAGTGCCTCATCAAACAGGGTGGGACTGTTTTTGAAACCCTGTGGG  3058
             |||||||||||||| | |||||||||||||||||||||||||||||||||||||||||||
Sbjct  3237  GCTAGGTCTCTGTGCAATGCCTCATCAAACAGGGTGGGACTGTTTTTGAAACCCTGTGGG  3178

Query  3059  AGTCTGGTCCAGGTTAATTGTCCTGAGATTCCCATCCCTGGATCTCTCCACTCGAAGGCG  3118
             |||||||||||||| |||||||| |||||||||||  |||||||||||||||| ||||| 
Sbjct  3177  AGTCTGGTCCAGGTCAATTGTCCAGAGATTCCCATTTCTGGATCTCTCCACTCAAAGGCA  3118

Query  3119  AAGAGAGGCTGACTGGTGGGGTGGAGTCTCAGGCAGAAAAAGGCATCCTTTAAATCAAGC  3178
             ||||||||||||||||||||||||||||||||||||||||||||||| ||||||||||||
Sbjct  3117  AAGAGAGGCTGACTGGTGGGGTGGAGTCTCAGGCAGAAAAAGGCATCTTTTAAATCAAGC  3058

Query  3179  ACAGTATACCACCGGTGGGACGGTGGGAGCCCACTTAGGAGGTTATAAGGATTGGGCACG  3238
             ||||| |||||| |||||||||| ||||| ||||||| |||||| |||||||||||||||
Sbjct  3057  ACAGTGTACCACTGGTGGGACGGAGGGAGTCCACTTAAGAGGTTGTAAGGATTGGGCACG  2998

Query  3239  GTGGGGTGGATGTCTTCCACCCGCTTGTTGACTTCTCTCAGATCCTGGACAGGCCTATAA  3298
             ||||||||||| |||||||||||||||||||||||||||||||||||||||||||| |||
Sbjct  2997  GTGGGGTGGATATCTTCCACCCGCTTGTTGACTTCTCTCAGATCCTGGACAGGCCTGTAA  2938

Query  3299  TCGTTAGTTCCTGGTTTCTTAACGGGTAGCAGGGGTGTATTCCAGGGGGACTGGCAGGGT  3358
             || ||||| ||||||||||||||||| ||||||||||| ||||||||||||||||| |||
Sbjct  2937  TCATTAGTCCCTGGTTTCTTAACGGGCAGCAGGGGTGTGTTCCAGGGGGACTGGCAAGGT  2878

Query  3359  ACCAGTATTCCCTGGTCCAACAGCCTCTGTATGTGGGGCTTGATCCCCAGTCTGGCTTCC  3418
             |||| |||||||||||||||||| ||||||||||||||||||||||||||||||||||| 
Sbjct  2877  ACCAATATTCCCTGGTCCAACAGTCTCTGTATGTGGGGCTTGATCCCCAGTCTGGCTTCG  2818

Query  3419  TGTGACATGGGGTATTGTTTTATGGACACAGGGGTGGAGGTTGCCTTCAGAGGTATGATT  3478
             |||||||||||||| ||||| |||||||||||||||||||||||||| |||||||| || 
Sbjct  2817  TGTGACATGGGGTACTGTTTGATGGACACAGGGGTGGAGGTTGCCTTTAGAGGTATAATC  2758

Query  3479  AGAGGCGCCTGGCGAACTGCCAGTCCCATGCCCCCGGTTTCTGCCCAGGCCTGGGGAAAG  3538
             |||||||| |||||||||||||||||||||||||||||||||||||||||||||||||||
Sbjct  2757  AGAGGCGCTTGGCGAACTGCCAGTCCCATGCCCCCGGTTTCTGCCCAGGCCTGGGGAAAG  2698

Query  3539  TCGGAGAGCCAGGTGGACCCAGGAGAAGCTTCCGGCTCTGCTGAGGTCTCATAAAGCCGA  3598
             || || ||||||||||||||  ||||| | |||||||||| |||||||||||  ||||||
Sbjct  2697  TCAGAAAGCCAGGTGGACCCTAGAGAAACATCCGGCTCTGTTGAGGTCTCATGTAGCCGA  2638

Query  3599  TACTCATCTTCTAGGTTTAGGGTCAACACCTGTAGAGGCTGTCCTTTTGGTCCCACAACC  3658
             |||||||| |||| |   |||||||||||||| || ||||||||||||||||||||||||
Sbjct  2637  TACTCATCCTCTATGCCAAGGGTCAACACCTGCAGGGGCTGTCCTTTTGGTCCCACAACC  2578

Query  3659  TGGGCTCCTGATCCCTCAAAGTGGATCTGGGCTTTTAGTTTAGTTAACAAGTCTCTTCCT  3718
             || ||||| |||||||| |||||||||||||| ||||  ||||| |||||||| ||||||
Sbjct  2577  TGAGCTCCCGATCCCTCGAAGTGGATCTGGGCCTTTAACTTAGTCAACAAGTCCCTTCCT  2518

Query  3719  AGCAAGGGGTAGGGGCAGTCTGGCACATGGAGGAAAGAGTGAGTGACCTTACCGGTAGCT  3778
             ||||| || || |||||||| |||||||||||||||||||||||||||||||||||||| 
Sbjct  2517  AGCAAAGGATAAGGGCAGTCCGGCACATGGAGGAAAGAGTGAGTGACCTTACCGGTAGCC  2458

Query  3779  AGGTGTACCTTGCGATCTGTGGTCCAGCGATACCGCTTTCCTCCAGTAGCCCCTTGGACC  3838
             ||||| ||||||||||||||||||||| ||||||||||||||||||||||||||||||||
Sbjct  2457  AGGTGCACCTTGCGATCTGTGGTCCAGTGATACCGCTTTCCTCCAGTAGCCCCTTGGACC  2398

Query  3839  CAAGCCGACCTGTCACTTAGGGGCCCAGGATTTTGAGTCAGCACGGAGTGTTGGGCCCCA  3898
             || || ||||||||||||||||| ||||| || || ||||||||||||||||||||||||
Sbjct  2397  CAGGCAGACCTGTCACTTAGGGGTCCAGGGTTCTGGGTCAGCACGGAGTGTTGGGCCCCA  2338

Query  3899  GTATCCACCAGGAAGGTGACGGGTTGCCCCCCGACAGTGAGGGTTATCCTGGGTTCAggg  3958
             |||||||||||||||||||| ||||||||||||||||| |||||||||||||||||||||
Sbjct  2337  GTATCCACCAGGAAGGTGACTGGTTGCCCCCCGACAGTAAGGGTTATCCTGGGTTCAGGG  2278

Query  3959  gggggCTCCTGACCCTGACCCCCCTAGTCGTCTAAAGTCAGGAGGGAGGTCTGGGGTCGC  4018
             |||||||||||||||||||| |||||||| ||||  |||||||||||||||||||| | |
Sbjct  2277  GGGGGCTCCTGACCCTGACCTCCCTAGTCATCTAGGGTCAGGAGGGAGGTCTGGGGCCTC  2218

Query  4019  GGTCCTCGGGGACCCCGTGGCTTCTTTGGGCAGTCTTTAGCCCAGTGTCCTTTTTCTTTA  4078
             ||||||||||| |||||||||||||||||||| ||  ||||||||||||| |||||||| 
Sbjct  2217  GGTCCTCGGGGCCCCCGTGGCTTCTTTGGGCAATCCCTAGCCCAGTGTCCCTTTTCTTTG  2158

Query  4079  CAGTAGGCACATTGATCCTTGTCAAGTTGGGGCCTCCTTCGCTCTCCCCCCTGTCTATCC  4138
             |||||||| ||||| ||||| || ||||||||||||||||||||||||||||||||||||
Sbjct  2157  CAGTAGGCGCATTGGTCCTTATCGAGTTGGGGCCTCCTTCGCTCTCCCCCCTGTCTATCC  2098

Query  4139  TGTCTCTGTCCACTAACTACGGTGGCCAAAAGTTTGCTCATTTCTCTATGTCTCCTACGG  4198
             |||||||| ||  |||||||||||||||| ||||||||||||||||| ||||| || |||
Sbjct  2097  TGTCTCTGACCTGTAACTACGGTGGCCAAGAGTTTGCTCATTTCTCTCTGTCTTCTGCGG  2038

Query  4199  tccctctctttctctttctgctcctcttctgccctacgccgctcttccttttcctctgtc  4258
             ||||||||||||||||||||||| || ||||||||||| ||||| || ||||||||||| 
Sbjct  2037  TCCCTCTCTTTCTCTTTCTGCTCATCCTCTGCCCTACGGCGCTCCTCTTTTTCCTCTGTT  1978

Query  4259  tcccttctaacgcgctcttctctttcttctggagtttctcttttATTAAAGATCCTTTCG  4318
             || ||  |||  || |||||||| |||||||| || ||||| ||||||||||||||||| 
Sbjct  1977  TCTCTCTTAATACGTTCTTCTCTCTCTTCTGGGGTCTCTCTCTTATTAAAGATCCTTTCT  1918

Query  4319  GCTTCTCTCACTAAATCTCCTAAAGTTTTACTTTTTAAGTCTTCTAACCGCTCTAACTTT  4378
             |||||||||||||| || ||||| || ||| |||||||||||||||||||||||||||||
Sbjct  1917  GCTTCTCTCACTAAGTCCCCTAAGGTCTTATTTTTTAAGTCTTCTAACCGCTCTAACTTT  1858

Query  4379  CGACCAATGTCTGGAGCGGACTGCCAGATGAATGACATAGATACATTCGTTTCTTGCCCA  4438
             ||||||||||||||||| |||||||||||||| ||||| |||||||| ||||||||||||
Sbjct  1857  CGACCAATGTCTGGAGCAGACTGCCAGATGAACGACATGGATACATTGGTTTCTTGCCCA  1798

Query  4439  GGGTCCTCAGGATCATAAGGAGTGTATCTGCGATAGGCTTCCTTGAGTCTCTCTAGGAAG  4498
             ||||||||||| |||||||||||||||||||||||||| || |||||||||||||| |||
Sbjct  1797  GGGTCCTCAGGGTCATAAGGAGTGTATCTGCGATAGGCCTCTTTGAGTCTCTCTAGAAAG  1738

Query  4499  GCTGAGGGGGACTCATTAGGTCCCTGGGTTATTCCTTTTACCTTGGCCAAATTGGTGGGG  4558
             || ||||| ||||| || |  ||||||||||||||||||||||| |||||||||||||||
Sbjct  1737  GCCGAGGGCGACTCGTTGGACCCCTGGGTTATTCCTTTTACCTTAGCCAAATTGGTGGGG  1678

Query  4559  CTTCGGCCCGCGTTTTGGAGACCTGCTAAAAGCAACTGGCGATAGAGAACTAGGTTGTTC  4618
             || | |||||| ||||||||||| || || |||| |||||||||||||||||||| ||||
Sbjct  1677  CTCCTGCCCGCATTTTGGAGACCCGCCAAGAGCAGCTGGCGATAGAGAACTAGGTGGTTC  1618

Query  4619  CTACCTCTTTGGGTGGTGTAATCCC  4643
             ||||||||  |||||||||| ||||
Sbjct  1617  CTACCTCTAAGGGTGGTGTAGTCCC  1593


>NC_007815.2 PreXMRV-1 provirus, complete genome
Length=8197

 Score = 5514 bits (6114),  Expect = 0.0
 Identities = 3821/4326 (88%), Gaps = 7/4326 (0%)
 Strand=Plus/Minus

Query  303   TTAGTCACTTCCCAGGTGAGGTTAAAAACCTGGTGGGGGCTGTTTCCCAACGTAACGGGG  362
             || || | || ||| ||||  ||||| |||||||| |||||||  | |   |||  | ||
Sbjct  5915  TTGGTAATTTTCCAAGTGACATTAAAGACCTGGTGAGGGCTGT--CACGTTGTACTGAGG  5858

Query  363   TT---GACCCCTCCGAGAATCAGAAGGACAATTAGGGGGCCCCACGGGTTAACCTGATTT  419
              |   | || | || ||| ||   |  |  || ||||||||||||||||||| || || |
Sbjct  5857  CTCCTGCCCTCACCAAGA-TCCCCATAATTATCAGGGGGCCCCACGGGTTAATCTTATCT  5799

Query  420   TTAAAGGGTTTTGAGAGCGTTGTACTCTCCATGATGGTTTTATCGGGGGCGTGGTCGCTG  479
             |||| ||||||||||| || || ||| |||||| || |     ||| || || ||||| |
Sbjct  5798  TTAAGGGGTTTTGAGAACGCTGGACTTTCCATGCTGTTCCGGCCGGAGGAGTTGTCGCCG  5739

Query  480   CCTTGACGTGGGCGGCGTGTATCCATGCAGAGATGCCGTCTACCTTGAGAGCGGTGGGGG  539
             |||| ||||| |||||||||||||| ||||||||||||||||| ||||||||||||||||
Sbjct  5738  CCTTTACGTGAGCGGCGTGTATCCACGCAGAGATGCCGTCTACTTTGAGAGCGGTGGGGG  5679

Query  540   TGGTCAGTAGGACGGTGTAGGGTCCCTTCCAGCGAGGTTCTAAGTTTTTGGTCTGGTGCC  599
             | ||||| ||||||||||||||||| |||||||||||||||||||| || ||||||||||
Sbjct  5678  TTGTCAGCAGGACGGTGTAGGGTCCTTTCCAGCGAGGTTCTAAGTTCTTAGTCTGGTGCC  5619

Query  600   GGCGCACCCACACGGAGTCTCCAATCCGGAAGGGGTGTGGTATCACTGGTTGGTCTAGTT  659
             |||| |||||||||| ||| || |  ||||||||||||||||||||||| || ||||| |
Sbjct  5618  GGCGTACCCACACGGCGTCACCGACACGGAAGGGGTGTGGTATCACTGGCTGATCTAGCT  5559

Query  660   GGTCCCGGTAGGCCTCGGCCAGTGGTTTCCAAATTTCTCGCTGCACCGTTTGGAGGGCCT  719
             ||||| | || ||  ||||||| || ||||| |  ||| | || || | |||||||||||
Sbjct  5558  GGTCCTGATAAGCAGCGGCCAGCGGCTTCCAGACCTCTTGTTGTACTGCTTGGAGGGCCT  5499

Query  720   GTAAGTGAGCTTGGAGAGATGGGCTATTAGTTAATTCTGACATGTCGGGGTCATGGAAGT  779
             ||||||||||||||||||| || ||||||||||| | |||||| || || ||||| || |
Sbjct  5498  GTAAGTGAGCTTGGAGAGAGGGACTATTAGTTAACTTTGACATTTCAGGATCATGAAAAT  5439

Query  780   TAACAAGGGGCGGGGGCGCCCCGTACAAGATTTCATACGGAGTCAGTCCATGGGGGCCCG  839
             | |||||||||||||| ||||| ||||  |||||||||||||||||||| ||||||||||
Sbjct  5438  TGACAAGGGGCGGGGGTGCCCCATACAGAATTTCATACGGAGTCAGTCCGTGGGGGCCCG  5379

Query  840   GAGTGTTCCGGGCTCGGTAAAGAGCTAAGGGGAGTAGGAGTACCCAGTCTCTAGTGCCAG  899
             |||| |||||||||||||| || |||||||||||||||||||||||||||||||||||||
Sbjct  5378  GAGTATTCCGGGCTCGGTAGAGGGCTAAGGGGAGTAGGAGTACCCAGTCTCTAGTGCCAG  5319

Query  900   CTGCAAGCGTTAATTTAGTTAGAGTCTCCTTGATGGTTCTATTCATTCTTTCTACCTGAC  959
              ||||||||||||||| || | ||||||||| || ||||||||||||||||||||||| |
Sbjct  5318  ATGCAAGCGTTAATTTGGTCAAAGTCTCCTTAATTGTTCTATTCATTCTTTCTACCTGTC  5259

Query  960   CTGAACTCTGGGGTCTATAAGCACAATGTAATTTCCAATCGATCCCCAGTAAATCGGCCA  1019
             ||||||||||||||||||||||||||||||| ||||||||||||||||||||||||||||
Sbjct  5258  CTGAACTCTGGGGTCTATAAGCACAATGTAACTTCCAATCGATCCCCAGTAAATCGGCCA  5199

Query  1020  CCGACTGACTTACCTGGGAGGTGAAGGCAGGCCCGTTATCAGATCCCAATACCTGTGGCA  1079
             | ||||||||||||||||||| ||||||||||||||||||||||||||||||||| ||||
Sbjct  5198  CTGACTGACTTACCTGGGAGGCGAAGGCAGGCCCGTTATCAGATCCCAATACCTGCGGCA  5139

Query  1080  TTCCGAATCTCGGGAATATTTCTTCCAGCAATTTCTTGGACACGACTCTTGCTGTTTCTC  1139
             |||| |||||||| || || ||||| | ||  || |||||||||||  | || ||||| |
Sbjct  5138  TTCCAAATCTCGGAAAAATGTCTTCTAACAGCTTTTTGGACACGACCTTGGCAGTTTCCC  5079

Query  1140  TCTTGGTTGGAAAGGCTTCCACCCAACCAGAGAAGGTGTCCACGAATACCAGGAGGTACT  1199
              |||||| || || || || ||||| |||||||||||||| || || || ||||||||||
Sbjct  5078  GCTTGGTCGGGAATGCCTCTACCCAGCCAGAGAAGGTGTCTACAAACACTAGGAGGTACT  5019

Query  1200  TGTACCCATACAGCCCTGGCTTGACTTCTGTAAAATCGATCTCCCAATGGGAGCCTGGCC  1259
             ||||||||||||| |||||||| ||||| || ||||| |  |||||||||| ||||||||
Sbjct  5018  TGTACCCATACAGTCCTGGCTTTACTTCCGTGAAATCAACTTCCCAATGGGTGCCTGGCC  4959

Query  1260  GATGTCCTCGTACTCTCACTCCTGCCCCGATTTTAGCTTTGCTGGCATTTACTTGGGCAC  1319
             ||||||| ||||||| ||| |||||||| ||||| |||||||||||||||||||||||||
Sbjct  4958  GATGTCCGCGTACTCGCACCCCTGCCCCAATTTTGGCTTTGCTGGCATTTACTTGGGCAC  4899

Query  1320  AGACCGTGCAGGAATCTGCCACATATTGGAGGGTTTTGTCCCGGTTTAGCATGTAGTAGG  1379
             || | |||||||  || | |||||| ||||  ||| |||||||||||| |||||||||||
Sbjct  4898  AGGCGGTGCAGGTCTCAGTCACATACTGGATAGTTCTGTCCCGGTTTAACATGTAGTAGG  4839

Query  1380  GGCTTTCTCCTCTGTCAAGGAGTGCTTTCATTTTCTGGTAGCCGAGGTGGGTGAGCCGGT  1439
             |||||||| ||||||| |||||||| ||||| || ||   ||  || |||||||| | ||
Sbjct  4838  GGCTTTCTTCTCTGTCGAGGAGTGCCTTCATCTTTTGAGGGCTCAGATGGGTGAGTCTGT  4779

Query  1440  GGAGTGAGTCTAACAGTTCAAATACAAATTGGTCGGGCATCACCGGCTTGCCTTGGAAGA  1499
             | || ||||||||||||||||| ||  | || ||||||||||| || |||||||| | ||
Sbjct  4778  GTAGGGAGTCTAACAGTTCAAACACGGACTGATCGGGCATCACAGGTTTGCCTTGTAGGA  4719

Query  1500  CCCAGTATCCTTTGCTCTGGTTATAGGTGGCCCCAAGCTCTCTGAGTTTCTTTAGATCTG  1559
             |||| ||||||||  |||| || |||||||| || || || |  ||| | || |||||||
Sbjct  4718  CCCAATATCCTTTTGTCTGATTGTAGGTGGCTCCCAGTTCCCGTAGTCTTTTGAGATCTG  4659

Query  1560  TTTCAGTATAATGGAAATAGGCAGGCGTATATGGGGTTGAATCCTCTATAAGGAGAGTGG  1619
             |||| || |||||||||| || ||||||||| |||||||| |||||||| ||||| || |
Sbjct  4658  TTTCGGTGTAATGGAAATGGGGAGGCGTATACGGGGTTGAGTCCTCTATGAGGAGTGTAG  4599

Query  1620  ATGTATCTGGAGGCGTCTTTATGGCTGCCTCCCGGGCCGCTTGGTCTGCTAGGCGGTTGC  1679
             | || ||| ||   | ||| ||||||||||| ||||| ||||| ||||| |  |||||||
Sbjct  4598  AGGTTTCTAGAACTGCCTTCATGGCTGCCTCTCGGGCTGCTTGATCTGCCATACGGTTGC  4539

Query  1680  CCCTAGCCTCGGCACTATCTCCTTTTTGATGCCCCAGGCAGTGGATTATACTGAGTCTCT  1739
             | || ||||| ||||| | |||||||||||| ||  | ||||| |||||||| ||||  |
Sbjct  4538  CTCTGGCCTCAGCACTGTTTCCTTTTTGATGTCCTGGACAGTGAATTATACTAAGTCGTT  4479

Query  1740  TTGGCAGAAAAAGAGCTTTCAGTAAAGCCAGGATCTCGCTCTTGTTTTTGATTTCTCTAC  1799
             | |||||||| |||||||| || || |||| ||||||| |||||||||| |||||||| |
Sbjct  4478  TGGGCAGAAAGAGAGCTTTTAGCAAGGCCAAGATCTCGTTCTTGTTTTTAATTTCTCTGC  4419

Query  1800  CCTCTGAGGTTAGCAACCCTCGCCTCCTATAGATCTCTCCATGGATATGGGCCGTGGCGA  1859
             | |||||||| |||||||||||||||||||| || |||||||||| ||||||||||||||
Sbjct  4418  CTTCTGAGGTCAGCAACCCTCGCCTCCTATATATTTCTCCATGGACATGGGCCGTGGCGA  4359

Query  1860  AAGCATATCGGCTGTCAGTGTAAACGTTTAGCCTCTTACCTTCTGCCATCTTCAAGGCTT  1919
             | ||||| ||||| ||||||||||| |||||| ||||||||||||||||||| |||||||
Sbjct  4358  AGGCATAGCGGCTATCAGTGTAAACATTTAGCTTCTTACCTTCTGCCATCTTTAAGGCTT  4299

Query  1920  GAGTGAGTGCTATCAGTTCGGCCCGTTGGGCAGATGTTCCAGCCGGCAGTGCCCTTGCCC  1979
             | |||||||||||||||||||| |||||||| ||||||||||||||||| ||||| ||||
Sbjct  4298  GGGTGAGTGCTATCAGTTCGGCTCGTTGGGCGGATGTTCCAGCCGGCAGAGCCCTCGCCC  4239

Query  1980  AGATTACCTCGGTCTCAGTGGTCACCGCTGCCCCAGCCTTTCGCTGTCCTTCTTGCAAAA  2039
             ||||||||||||||||||| ||||||||||| |||||  | || ||||||||||| |  |
Sbjct  4238  AGATTACCTCGGTCTCAGTAGTCACCGCTGCTCCAGCTCTCCGTTGTCCTTCTTGTAGGA  4179

Query  2040  AGCTGCTCCCATCGGTATACCAGGTGTGGTCGGCGTCTGGGATGGGCTGGTCGGTGAGAT  2099
             ||||||| ||||| || ||||| ||||  || |||||||||||||||||||| ||||| |
Sbjct  4178  AGCTGCTTCCATCTGTGTACCAAGTGTAATCAGCGTCTGGGATGGGCTGGTCCGTGAGGT  4119

Query  2100  CCGGTCTGGTTCCATGCGTTTCAGCCAAGATCTCGAGGCAATCATGGGGGGCTCCTTCTT  2159
             ||||||||||||| ||||| |||||||||||||||||||| |||||||||||| | | ||
Sbjct  4118  CCGGTCTGGTTCCGTGCGTCTCAGCCAAGATCTCGAGGCAGTCATGGGGGGCTTCCTTTT  4059

Query  2160  CCGGGAGAGGGAGTAAGGTGGCAGGATTGAGGGCCACCACTGGTCCGAACTGAACTCGGT  2219
             |||| || ||||| | |||||| || |||||||||||||| |||||||||||||| ||||
Sbjct  4058  CCGGTAGGGGGAGCAGGGTGGCCGGGTTGAGGGCCACCACCGGTCCGAACTGAACCCGGT  3999

Query  2220  CAGTGTCTAGGAGCATTGCCTGGTAGTGGGTCATGCGGGCGTTGGATAGCCAGCGGTCAG  2279
             | || || |||||||||||||| ||||||||||||||||| ||||||||||| |||||||
Sbjct  3998  CTGTATCCAGGAGCATTGCCTGATAGTGGGTCATGCGGGCATTGGATAGCCAACGGTCAG  3939

Query  2280  GGGGTTGCTTGACCAGTGCCTCTACTGCATGGGGGGCCAGGATGACTAGCGGCTGTCCCA  2339
             ||||||| ||||||||||| ||||| ||||||||||||| |||||||| |||||||||||
Sbjct  3938  GGGGTTGTTTGACCAGTGCTTCTACCGCATGGGGGGCCAAGATGACTAACGGCTGTCCCA  3879

Query  2340  TAGTTAGCTTGCCTGCATCTTTTGTCAGAACGGCAATGGCTGCTACCATCCGTAGACAAG  2399
             | ||||| ||||||||||| ||||||||||||||||||||||||||||||||||  || |
Sbjct  3878  TCGTTAGTTTGCCTGCATCCTTTGTCAGAACGGCAATGGCTGCTACCATCCGTAAGCAGG  3819

Query  2400  GGGGCCACCCAGCTGCCACTGGATCTAGCTTTTTGGACAGGTAGGCCACAGGCCGACGCC  2459
             |||||||||| ||||||||||| || ||||||||||||||||||||||||||||| ||||
Sbjct  3818  GGGGCCACCCGGCTGCCACTGGGTCCAGCTTTTTGGACAGGTAGGCCACAGGCCGGCGCC  3759

Query  2460  AAGGTCCCAGTTTTTGCGTTAGGACGCCTTTGGCGTAGCCCTGCTTCTCGTCGACAAAGA  2519
             ||||||||||||| ||||||||||| |||||||||||||||||||| || |||||||| |
Sbjct  3758  AAGGTCCCAGTTTCTGCGTTAGGACCCCTTTGGCGTAGCCCTGCTTTTCATCGACAAAAA  3699

Query  2520  GTTCAAAGGGCTTAGTCAAATCTGGCAATCCCAGGGCGGGGGCAGTTAGGAGGGCCTGTT  2579
             ||||||||||||| ||||| ||||||||||||||||||||||| || |||||||||||||
Sbjct  3698  GTTCAAAGGGCTTGGTCAAGTCTGGCAATCCCAGGGCGGGGGCCGTCAGGAGGGCCTGTT  3639

Query  2580  TGATTTCTTGATAGGCCTTTTGCTGGTCTGGGCCCCAATTGAACAGAGTCCCCGTTTTGG  2639
             ||||||||||||||||| | ||||| ||||||||||| || ||||||||||| || ||||
Sbjct  3638  TGATTTCTTGATAGGCCCTCTGCTGATCTGGGCCCCACTTAAACAGAGTCCCAGTCTTGG  3579

Query  2640  TAAGAGGATACAAGGGGGCTGCCATTTCCGCAAACCCAGGGATCCAGAGGCGACAGAAGC  2699
             | || || || |||||||| |||||||||||||||||||||||||||||||| |||||||
Sbjct  3578  TGAGCGGGTATAAGGGGGCCGCCATTTCCGCAAACCCAGGGATCCAGAGGCGGCAGAAGC  3519

Query  2700  CTGCCGTCCCTAGGAACTCCCTTAGTTGTCGAGGGGTCTTCGGAGTAGGCTGCCCCATCA  2759
             |||||||||||||||||||||||||||||||||| ||||| |||   || ||||||||||
Sbjct  3518  CTGCCGTCCCTAGGAACTCCCTTAGTTGTCGAGGAGTCTTTGGAACGGGTTGCCCCATCA  3459

Query  2760  CAGTCTCTTTTCTGGCCTCAGTCAGCCATCTCTGACCCTCTTTTAGGAGATACCCCAGAT  2819
             ||||||||||||| ||||||||||||||||||||||||||  | || || |||||||| |
Sbjct  3458  CAGTCTCTTTTCTAGCCTCAGTCAGCCATCTCTGACCCTCCCTCAGAAGGTACCCCAGGT  3399

Query  2820  ACTTGACCTGTTTCTGGCAAAGTTGGGCTTTCTTGGCCGAGGCCCGATACCCGAGGTTTC  2879
             | ||||||||||||||||| | |||||||||||||||||||||||| || |||||||  |
Sbjct  3398  ATTTGACCTGTTTCTGGCAGATTTGGGCTTTCTTGGCCGAGGCCCGGTATCCGAGGTCCC  3339

Query  2880  CTAGGGTTAGTAACAGGGCCCGAGTACCTTGTTGGCAGTCGAGCTCAGAAGTGGCGGCCA  2939
             |||||||| |||  |||||||||||||||||||||||||| || || ||||| |||||||
Sbjct  3338  CTAGGGTTTGTAGTAGGGCCCGAGTACCTTGTTGGCAGTCTAGTTCGGAAGTAGCGGCCA  3279

Query  2940  GTAGTATGTCATCCACGTACTGTAGCAGGATCAAGTCTGGGTGCTGGATCCGGAAGTCTG  2999
             | |||| |||||| ||||||||||||||||||||||||||||||||||||||||||||||
Sbjct  3278  GCAGTAAGTCATCTACGTACTGTAGCAGGATCAAGTCTGGGTGCTGGATCCGGAAGTCTG  3219

Query  3000  CTAGGTCTCTGTGTAGTGCCTCATCAAACAGGGTGGGACTGTTTTTGAAACCCTGTGGGA  3059
             | ||||||||||| ||||||||||||||||||||||||||||||||||||||||||||||
Sbjct  3218  CCAGGTCTCTGTGCAGTGCCTCATCAAACAGGGTGGGACTGTTTTTGAAACCCTGTGGGA  3159

Query  3060  GTCTGGTCCAGGTTAATTGTCCTGAGATTCCCATCCCTGGATCTCTCCACTCGAAGGCGA  3119
             ||||||||||||| |||||||| |||||||||||  |||||||||||||||| |||||||
Sbjct  3158  GTCTGGTCCAGGTCAATTGTCCAGAGATTCCCATTTCTGGATCTCTCCACTCAAAGGCGA  3099

Query  3120  AGAGAGGCTGACTGGTGGGGTGGAGTCTCAGGCAGAAAAAGGCATCCTTTAAATCAAGCA  3179
             ||||||||||||||||||||||||||||||||||||||||||||||||||||||||||||
Sbjct  3098  AGAGAGGCTGACTGGTGGGGTGGAGTCTCAGGCAGAAAAAGGCATCCTTTAAATCAAGCA  3039

Query  3180  CAGTATACCACCGGTGGGACGGTGGGAGCCCACTTAGGAGGTTATAAGGATTGGGCACGG  3239
             |||| |||||| |||||||||| ||||| ||||||| ||||||||||||||||||| |||
Sbjct  3038  CAGTGTACCACTGGTGGGACGGAGGGAGTCCACTTAAGAGGTTATAAGGATTGGGCCCGG  2979

Query  3240  TGGGGTGGATGTCTTCCACCCGCTTGTTGACTTCTCTCAGATCCTGGACAGGCCTATAAT  3299
             |||||||||| || ||||||||||||||||||||||||||||||||||||||||| ||||
Sbjct  2978  TGGGGTGGATATCCTCCACCCGCTTGTTGACTTCTCTCAGATCCTGGACAGGCCTGTAAT  2919

Query  3300  CGTTAGTTCCTGGTTTCTTAACGGGTAGCAGGGGTGTATTCCAGGGGGACTGGCAGGGTA  3359
             | ||||| ||||||||||||||||| ||||||||||||||||||||  ||||||||||||
Sbjct  2918  CATTAGTCCCTGGTTTCTTAACGGGCAGCAGGGGTGTATTCCAGGGATACTGGCAGGGTA  2859

Query  3360  CCAGTATTCCCTGGTCCAACAGCCTCTGTATGTGGGGCTTGATCCCCAGTCTGGCTTCCT  3419
             ||| |||||||||||||||||| ||||||||||||||||| |||||||| |||||||| |
Sbjct  2858  CCAATATTCCCTGGTCCAACAGTCTCTGTATGTGGGGCTTAATCCCCAGCCTGGCTTCTT  2799

Query  3420  GTGACATGGGGTATTGTTTTATGGACACAGGGGTGGAGGTTGCCTTCAGAGGTATGATTA  3479
             |||||||||||||||||||||||||||||||||||||||||||||||||||||||||| |
Sbjct  2798  GTGACATGGGGTATTGTTTTATGGACACAGGGGTGGAGGTTGCCTTCAGAGGTATGATCA  2739

Query  3480  GAGGCGCCTGGCGAACTGCCAGTCCCATGCCCCCGGTTTCTGCCCAGGCCTGGGGAAAGT  3539
             ||||||| ||||||||||||||||||||||||||||||||||||||||||||||||||||
Sbjct  2738  GAGGCGCTTGGCGAACTGCCAGTCCCATGCCCCCGGTTTCTGCCCAGGCCTGGGGAAAGT  2679

Query  3540  CGGAGAGCCAGGTGGACCCAGGAGAAGCTTCCGGCTCTGCTGAGGTCTCATAAAGCCGAT  3599
             | || ||||||||||||||  ||||| | |||||||||| | |||||||||  |||||||
Sbjct  2678  CAGAAAGCCAGGTGGACCCTAGAGAAACATCCGGCTCTGTTAAGGTCTCATGTAGCCGAT  2619

Query  3600  ACTCATCTTCTAGGTTTAGGGTCAACACCTGTAGAGGCTGTCCTTTTGGTCCCACAACCT  3659
             ||||||| ||||  ||||||||||  || ||||| ||||||||  | |||||||||| ||
Sbjct  2618  ACTCATCCTCTATATTTAGGGTCAGTACTTGTAGGGGCTGTCCCATCGGTCCCACAATCT  2559

Query  3660  GGGCTCCTGATCCCTCAAAGTGGATCTGGGCTTTTAGTTTAGTTAACAAGTCTCTTCCTA  3719
             | |||||||||||||| |||||||| ||||||||||||||||| | ||||||||||||||
Sbjct  2558  GAGCTCCTGATCCCTCGAAGTGGATTTGGGCTTTTAGTTTAGTCAGCAAGTCTCTTCCTA  2499

Query  3720  GCAAGGGGTAGGGGCAGTCTGGCACATGGAGGAAAGAGTGAGTGACCTTACCGGTAGCTA  3779
             |||| || ||||||||||||||||| |||||||||||||||||||||||||||||||| |
Sbjct  2498  GCAAAGGATAGGGGCAGTCTGGCACGTGGAGGAAAGAGTGAGTGACCTTACCGGTAGCCA  2439

Query  3780  GGTGTACCTTGCGATCTGTGGTCCAGCGATACCGCTTTCCTCCAGTAGCCCCTTGGACCC  3839
             ||||||||||||||||||||||||||||||||||||||||||||||||||||||||||||
Sbjct  2438  GGTGTACCTTGCGATCTGTGGTCCAGCGATACCGCTTTCCTCCAGTAGCCCCTTGGACCC  2379

Query  3840  AAGCCGACCTGTCACTTAGGGGCCCAGGATTTTGAGTCAGCACGGAGTGTTGGGCCCCAG  3899
             | || ||||||||||||||||| ||||||||||| |||||||||||||||||||||||||
Sbjct  2378  AGGCAGACCTGTCACTTAGGGGTCCAGGATTTTGGGTCAGCACGGAGTGTTGGGCCCCAG  2319

Query  3900  TATCCACCAGGAAGGTGACGGGTTGCCCCCCGACAGTGAGGGTTATCCTGGGTTCA-ggg  3958
             |||| |||||||||||||| |||||||||||||| ||||||||||||||||||||| |||
Sbjct  2318  TATCTACCAGGAAGGTGACTGGTTGCCCCCCGACTGTGAGGGTTATCCTGGGTTCAGGGG  2259

Query  3959  gggggCTCCTGACCCTGACCCCCCTAGTCGTCTAAAGTCAGGAGGGAGGTCTGGGGTCGC  4018
             |||||||||||||||||||| |||||||| ||||| |||||||||||||||||||| | |
Sbjct  2258  GGGGGCTCCTGACCCTGACCTCCCTAGTCATCTAAGGTCAGGAGGGAGGTCTGGGGCCTC  2199

Query  4019  GGTCCTCGGGGACCCCGTGGCTTCTTTGGGCAGTCTTTAGCCCAGTGTCCTTTTTCTTTA  4078
             ||||||||||| || ||||||||||||||||| || |||||||||||||| |||||||| 
Sbjct  2198  GGTCCTCGGGGCCCTCGTGGCTTCTTTGGGCAATCCTTAGCCCAGTGTCCCTTTTCTTTG  2139

Query  4079  CAGTAGGCACATTGATCCTTGTCAAGTTGGGGCCTCCTTCGCTCTCCCCCCTGTCTATCC  4138
             ||||| || ||||| ||||| ||||||||||||||||| |||||||||||||||||||||
Sbjct  2138  CAGTAAGCGCATTGGTCCTTATCAAGTTGGGGCCTCCTCCGCTCTCCCCCCTGTCTATCC  2079

Query  4139  TGTCTCTGTCCACTAACTACGGTGGCCAAAAGTTTGCTCATTTCTCTATGTCTCCTACGG  4198
             |||||||| ||| ||||||| |||||||| || |||||||||||||| ||||| || |||
Sbjct  2078  TGTCTCTGACCAGTAACTACAGTGGCCAAGAGCTTGCTCATTTCTCTTTGTCTTCTGCGG  2019

Query  4199  tccctctctttctctttctgctcctcttctgccctacgccgctcttccttttcctctgtc  4258
             ||||| ||  ||||| |||| || || |||| |||||| | |||||| ||||||||||| 
Sbjct  2018  TCCCTGTCCCTCTCTCTCTGTTCATCCTCTGTCCTACGGCACTCTTCTTTTTCCTCTGTT  1959

Query  4259  tcccttctaacgcgctcttctctttcttctggagtttctcttttATTAAAGATCCTTTCG  4318
             || || || |  |  ||||||||||||||||| ||||||| ||||||||||||| |||| 
Sbjct  1958  TCTCTCCTGATACATTCTTCTCTTTCTTCTGGGGTTTCTCGTTTATTAAAGATCTTTTCA  1899

Query  4319  GCTTCTCTCACTAAATCTCCTAAAGTTTTACTTTTTAAGTCTTCTAACCGCTCTAACTTT  4378
             ||||| ||||||||||||||||| || || |||||||| |||||||||||||||||||||
Sbjct  1898  GCTTCCCTCACTAAATCTCCTAAGGTCTTGCTTTTTAAATCTTCTAACCGCTCTAACTTT  1839

Query  4379  CGACCAATGTCTGGAGCGGACTGCCAGATGAATGACATAGATACATTCGTTTCTTGCCCA  4438
             ||||| ||||| |||||||||||||||||||||||||| || ||||| |||| |||||| 
Sbjct  1838  CGACCGATGTCCGGAGCGGACTGCCAGATGAATGACATGGACACATTGGTTTTTTGCCCT  1779

Query  4439  GGGTCCTCAGGATCATAAGGAGTGTATCTGCGATAGGCTTCCTTGAGTCTCTCTAGGAAG  4498
             ||||||||||| |||||||||||||| ||||||||||| |||||||||||||||| ||||
Sbjct  1778  GGGTCCTCAGGGTCATAAGGAGTGTACCTGCGATAGGCCTCCTTGAGTCTCTCTAAGAAG  1719

Query  4499  GCTGAGGGGGACTCATTAGGTCCCTGGGTTATTCCTTTTACCTTGGCCAAATTGGTGGGG  4558
             |||||||| ||||| ||||||||||| ||||||||||||||||||||||||||||| |||
Sbjct  1718  GCTGAGGGAGACTCGTTAGGTCCCTGAGTTATTCCTTTTACCTTGGCCAAATTGGTAGGG  1659

Query  4559  CTTCGGCCCGCGTTTTGGAGACCTGCTAAAAGCAACTGGCGATAGAGAACTAGGTTGTTC  4618
             ||||||||||||||||||||||| ||||| ||||||||||||||||||||||||| ||||
Sbjct  1658  CTTCGGCCCGCGTTTTGGAGACCCGCTAAGAGCAACTGGCGATAGAGAACTAGGTGGTTC  1599

Query  4619  CTACCT  4624
             ||||||
Sbjct  1598  CTACCT  1593


>FR871849.1 PreXMRV-1 complete proviral genome
Length=8197

 Score = 5514 bits (6114),  Expect = 0.0
 Identities = 3821/4326 (88%), Gaps = 7/4326 (0%)
 Strand=Plus/Minus

Query  303   TTAGTCACTTCCCAGGTGAGGTTAAAAACCTGGTGGGGGCTGTTTCCCAACGTAACGGGG  362
             || || | || ||| ||||  ||||| |||||||| |||||||  | |   |||  | ||
Sbjct  5915  TTGGTAATTTTCCAAGTGACATTAAAGACCTGGTGAGGGCTGT--CACGTTGTACTGAGG  5858

Query  363   TT---GACCCCTCCGAGAATCAGAAGGACAATTAGGGGGCCCCACGGGTTAACCTGATTT  419
              |   | || | || ||| ||   |  |  || ||||||||||||||||||| || || |
Sbjct  5857  CTCCTGCCCTCACCAAGA-TCCCCATAATTATCAGGGGGCCCCACGGGTTAATCTTATCT  5799

Query  420   TTAAAGGGTTTTGAGAGCGTTGTACTCTCCATGATGGTTTTATCGGGGGCGTGGTCGCTG  479
             |||| ||||||||||| || || ||| |||||| || |     ||| || || ||||| |
Sbjct  5798  TTAAGGGGTTTTGAGAACGCTGGACTTTCCATGCTGTTCCGGCCGGAGGAGTTGTCGCCG  5739

Query  480   CCTTGACGTGGGCGGCGTGTATCCATGCAGAGATGCCGTCTACCTTGAGAGCGGTGGGGG  539
             |||| ||||| |||||||||||||| ||||||||||||||||| ||||||||||||||||
Sbjct  5738  CCTTTACGTGAGCGGCGTGTATCCACGCAGAGATGCCGTCTACTTTGAGAGCGGTGGGGG  5679

Query  540   TGGTCAGTAGGACGGTGTAGGGTCCCTTCCAGCGAGGTTCTAAGTTTTTGGTCTGGTGCC  599
             | ||||| ||||||||||||||||| |||||||||||||||||||| || ||||||||||
Sbjct  5678  TTGTCAGCAGGACGGTGTAGGGTCCTTTCCAGCGAGGTTCTAAGTTCTTAGTCTGGTGCC  5619

Query  600   GGCGCACCCACACGGAGTCTCCAATCCGGAAGGGGTGTGGTATCACTGGTTGGTCTAGTT  659
             |||| |||||||||| ||| || |  ||||||||||||||||||||||| || ||||| |
Sbjct  5618  GGCGTACCCACACGGCGTCACCGACACGGAAGGGGTGTGGTATCACTGGCTGATCTAGCT  5559

Query  660   GGTCCCGGTAGGCCTCGGCCAGTGGTTTCCAAATTTCTCGCTGCACCGTTTGGAGGGCCT  719
             ||||| | || ||  ||||||| || ||||| |  ||| | || || | |||||||||||
Sbjct  5558  GGTCCTGATAAGCAGCGGCCAGCGGCTTCCAGACCTCTTGTTGTACTGCTTGGAGGGCCT  5499

Query  720   GTAAGTGAGCTTGGAGAGATGGGCTATTAGTTAATTCTGACATGTCGGGGTCATGGAAGT  779
             ||||||||||||||||||| || ||||||||||| | |||||| || || ||||| || |
Sbjct  5498  GTAAGTGAGCTTGGAGAGAGGGACTATTAGTTAACTTTGACATTTCAGGATCATGAAAAT  5439

Query  780   TAACAAGGGGCGGGGGCGCCCCGTACAAGATTTCATACGGAGTCAGTCCATGGGGGCCCG  839
             | |||||||||||||| ||||| ||||  |||||||||||||||||||| ||||||||||
Sbjct  5438  TGACAAGGGGCGGGGGTGCCCCATACAGAATTTCATACGGAGTCAGTCCGTGGGGGCCCG  5379

Query  840   GAGTGTTCCGGGCTCGGTAAAGAGCTAAGGGGAGTAGGAGTACCCAGTCTCTAGTGCCAG  899
             |||| |||||||||||||| || |||||||||||||||||||||||||||||||||||||
Sbjct  5378  GAGTATTCCGGGCTCGGTAGAGGGCTAAGGGGAGTAGGAGTACCCAGTCTCTAGTGCCAG  5319

Query  900   CTGCAAGCGTTAATTTAGTTAGAGTCTCCTTGATGGTTCTATTCATTCTTTCTACCTGAC  959
              ||||||||||||||| || | ||||||||| || ||||||||||||||||||||||| |
Sbjct  5318  ATGCAAGCGTTAATTTGGTCAAAGTCTCCTTAATTGTTCTATTCATTCTTTCTACCTGTC  5259

Query  960   CTGAACTCTGGGGTCTATAAGCACAATGTAATTTCCAATCGATCCCCAGTAAATCGGCCA  1019
             ||||||||||||||||||||||||||||||| ||||||||||||||||||||||||||||
Sbjct  5258  CTGAACTCTGGGGTCTATAAGCACAATGTAACTTCCAATCGATCCCCAGTAAATCGGCCA  5199

Query  1020  CCGACTGACTTACCTGGGAGGTGAAGGCAGGCCCGTTATCAGATCCCAATACCTGTGGCA  1079
             | ||||||||||||||||||| ||||||||||||||||||||||||||||||||| ||||
Sbjct  5198  CTGACTGACTTACCTGGGAGGCGAAGGCAGGCCCGTTATCAGATCCCAATACCTGCGGCA  5139

Query  1080  TTCCGAATCTCGGGAATATTTCTTCCAGCAATTTCTTGGACACGACTCTTGCTGTTTCTC  1139
             |||| |||||||| || || ||||| | ||  || |||||||||||  | || ||||| |
Sbjct  5138  TTCCAAATCTCGGAAAAATGTCTTCTAACAGCTTTTTGGACACGACCTTGGCAGTTTCCC  5079

Query  1140  TCTTGGTTGGAAAGGCTTCCACCCAACCAGAGAAGGTGTCCACGAATACCAGGAGGTACT  1199
              |||||| || || || || ||||| |||||||||||||| || || || ||||||||||
Sbjct  5078  GCTTGGTCGGGAATGCCTCTACCCAGCCAGAGAAGGTGTCTACAAACACTAGGAGGTACT  5019

Query  1200  TGTACCCATACAGCCCTGGCTTGACTTCTGTAAAATCGATCTCCCAATGGGAGCCTGGCC  1259
             ||||||||||||| |||||||| ||||| || ||||| |  |||||||||| ||||||||
Sbjct  5018  TGTACCCATACAGTCCTGGCTTTACTTCCGTGAAATCAACTTCCCAATGGGTGCCTGGCC  4959

Query  1260  GATGTCCTCGTACTCTCACTCCTGCCCCGATTTTAGCTTTGCTGGCATTTACTTGGGCAC  1319
             ||||||| ||||||| ||| |||||||| ||||| |||||||||||||||||||||||||
Sbjct  4958  GATGTCCGCGTACTCGCACCCCTGCCCCAATTTTGGCTTTGCTGGCATTTACTTGGGCAC  4899

Query  1320  AGACCGTGCAGGAATCTGCCACATATTGGAGGGTTTTGTCCCGGTTTAGCATGTAGTAGG  1379
             || | |||||||  || | |||||| ||||  ||| |||||||||||| |||||||||||
Sbjct  4898  AGGCGGTGCAGGTCTCAGTCACATACTGGATAGTTCTGTCCCGGTTTAACATGTAGTAGG  4839

Query  1380  GGCTTTCTCCTCTGTCAAGGAGTGCTTTCATTTTCTGGTAGCCGAGGTGGGTGAGCCGGT  1439
             |||||||| ||||||| |||||||| ||||| || ||   ||  || |||||||| | ||
Sbjct  4838  GGCTTTCTTCTCTGTCGAGGAGTGCCTTCATCTTTTGAGGGCTCAGATGGGTGAGTCTGT  4779

Query  1440  GGAGTGAGTCTAACAGTTCAAATACAAATTGGTCGGGCATCACCGGCTTGCCTTGGAAGA  1499
             | || ||||||||||||||||| ||  | || ||||||||||| || |||||||| | ||
Sbjct  4778  GTAGGGAGTCTAACAGTTCAAACACGGACTGATCGGGCATCACAGGTTTGCCTTGTAGGA  4719

Query  1500  CCCAGTATCCTTTGCTCTGGTTATAGGTGGCCCCAAGCTCTCTGAGTTTCTTTAGATCTG  1559
             |||| ||||||||  |||| || |||||||| || || || |  ||| | || |||||||
Sbjct  4718  CCCAATATCCTTTTGTCTGATTGTAGGTGGCTCCCAGTTCCCGTAGTCTTTTGAGATCTG  4659

Query  1560  TTTCAGTATAATGGAAATAGGCAGGCGTATATGGGGTTGAATCCTCTATAAGGAGAGTGG  1619
             |||| || |||||||||| || ||||||||| |||||||| |||||||| ||||| || |
Sbjct  4658  TTTCGGTGTAATGGAAATGGGGAGGCGTATACGGGGTTGAGTCCTCTATGAGGAGTGTAG  4599

Query  1620  ATGTATCTGGAGGCGTCTTTATGGCTGCCTCCCGGGCCGCTTGGTCTGCTAGGCGGTTGC  1679
             | || ||| ||   | ||| ||||||||||| ||||| ||||| ||||| |  |||||||
Sbjct  4598  AGGTTTCTAGAACTGCCTTCATGGCTGCCTCTCGGGCTGCTTGATCTGCCATACGGTTGC  4539

Query  1680  CCCTAGCCTCGGCACTATCTCCTTTTTGATGCCCCAGGCAGTGGATTATACTGAGTCTCT  1739
             | || ||||| ||||| | |||||||||||| ||  | ||||| |||||||| ||||  |
Sbjct  4538  CTCTGGCCTCAGCACTGTTTCCTTTTTGATGTCCTGGACAGTGAATTATACTAAGTCGTT  4479

Query  1740  TTGGCAGAAAAAGAGCTTTCAGTAAAGCCAGGATCTCGCTCTTGTTTTTGATTTCTCTAC  1799
             | |||||||| |||||||| || || |||| ||||||| |||||||||| |||||||| |
Sbjct  4478  TGGGCAGAAAGAGAGCTTTTAGCAAGGCCAAGATCTCGTTCTTGTTTTTAATTTCTCTGC  4419

Query  1800  CCTCTGAGGTTAGCAACCCTCGCCTCCTATAGATCTCTCCATGGATATGGGCCGTGGCGA  1859
             | |||||||| |||||||||||||||||||| || |||||||||| ||||||||||||||
Sbjct  4418  CTTCTGAGGTCAGCAACCCTCGCCTCCTATATATTTCTCCATGGACATGGGCCGTGGCGA  4359

Query  1860  AAGCATATCGGCTGTCAGTGTAAACGTTTAGCCTCTTACCTTCTGCCATCTTCAAGGCTT  1919
             | ||||| ||||| ||||||||||| |||||| ||||||||||||||||||| |||||||
Sbjct  4358  AGGCATAGCGGCTATCAGTGTAAACATTTAGCTTCTTACCTTCTGCCATCTTTAAGGCTT  4299

Query  1920  GAGTGAGTGCTATCAGTTCGGCCCGTTGGGCAGATGTTCCAGCCGGCAGTGCCCTTGCCC  1979
             | |||||||||||||||||||| |||||||| ||||||||||||||||| ||||| ||||
Sbjct  4298  GGGTGAGTGCTATCAGTTCGGCTCGTTGGGCGGATGTTCCAGCCGGCAGAGCCCTCGCCC  4239

Query  1980  AGATTACCTCGGTCTCAGTGGTCACCGCTGCCCCAGCCTTTCGCTGTCCTTCTTGCAAAA  2039
             ||||||||||||||||||| ||||||||||| |||||  | || ||||||||||| |  |
Sbjct  4238  AGATTACCTCGGTCTCAGTAGTCACCGCTGCTCCAGCTCTCCGTTGTCCTTCTTGTAGGA  4179

Query  2040  AGCTGCTCCCATCGGTATACCAGGTGTGGTCGGCGTCTGGGATGGGCTGGTCGGTGAGAT  2099
             ||||||| ||||| || ||||| ||||  || |||||||||||||||||||| ||||| |
Sbjct  4178  AGCTGCTTCCATCTGTGTACCAAGTGTAATCAGCGTCTGGGATGGGCTGGTCCGTGAGGT  4119

Query  2100  CCGGTCTGGTTCCATGCGTTTCAGCCAAGATCTCGAGGCAATCATGGGGGGCTCCTTCTT  2159
             ||||||||||||| ||||| |||||||||||||||||||| |||||||||||| | | ||
Sbjct  4118  CCGGTCTGGTTCCGTGCGTCTCAGCCAAGATCTCGAGGCAGTCATGGGGGGCTTCCTTTT  4059

Query  2160  CCGGGAGAGGGAGTAAGGTGGCAGGATTGAGGGCCACCACTGGTCCGAACTGAACTCGGT  2219
             |||| || ||||| | |||||| || |||||||||||||| |||||||||||||| ||||
Sbjct  4058  CCGGTAGGGGGAGCAGGGTGGCCGGGTTGAGGGCCACCACCGGTCCGAACTGAACCCGGT  3999

Query  2220  CAGTGTCTAGGAGCATTGCCTGGTAGTGGGTCATGCGGGCGTTGGATAGCCAGCGGTCAG  2279
             | || || |||||||||||||| ||||||||||||||||| ||||||||||| |||||||
Sbjct  3998  CTGTATCCAGGAGCATTGCCTGATAGTGGGTCATGCGGGCATTGGATAGCCAACGGTCAG  3939

Query  2280  GGGGTTGCTTGACCAGTGCCTCTACTGCATGGGGGGCCAGGATGACTAGCGGCTGTCCCA  2339
             ||||||| ||||||||||| ||||| ||||||||||||| |||||||| |||||||||||
Sbjct  3938  GGGGTTGTTTGACCAGTGCTTCTACCGCATGGGGGGCCAAGATGACTAACGGCTGTCCCA  3879

Query  2340  TAGTTAGCTTGCCTGCATCTTTTGTCAGAACGGCAATGGCTGCTACCATCCGTAGACAAG  2399
             | ||||| ||||||||||| ||||||||||||||||||||||||||||||||||  || |
Sbjct  3878  TCGTTAGTTTGCCTGCATCCTTTGTCAGAACGGCAATGGCTGCTACCATCCGTAAGCAGG  3819

Query  2400  GGGGCCACCCAGCTGCCACTGGATCTAGCTTTTTGGACAGGTAGGCCACAGGCCGACGCC  2459
             |||||||||| ||||||||||| || ||||||||||||||||||||||||||||| ||||
Sbjct  3818  GGGGCCACCCGGCTGCCACTGGGTCCAGCTTTTTGGACAGGTAGGCCACAGGCCGGCGCC  3759

Query  2460  AAGGTCCCAGTTTTTGCGTTAGGACGCCTTTGGCGTAGCCCTGCTTCTCGTCGACAAAGA  2519
             ||||||||||||| ||||||||||| |||||||||||||||||||| || |||||||| |
Sbjct  3758  AAGGTCCCAGTTTCTGCGTTAGGACCCCTTTGGCGTAGCCCTGCTTTTCATCGACAAAAA  3699

Query  2520  GTTCAAAGGGCTTAGTCAAATCTGGCAATCCCAGGGCGGGGGCAGTTAGGAGGGCCTGTT  2579
             ||||||||||||| ||||| ||||||||||||||||||||||| || |||||||||||||
Sbjct  3698  GTTCAAAGGGCTTGGTCAAGTCTGGCAATCCCAGGGCGGGGGCCGTCAGGAGGGCCTGTT  3639

Query  2580  TGATTTCTTGATAGGCCTTTTGCTGGTCTGGGCCCCAATTGAACAGAGTCCCCGTTTTGG  2639
             ||||||||||||||||| | ||||| ||||||||||| || ||||||||||| || ||||
Sbjct  3638  TGATTTCTTGATAGGCCCTCTGCTGATCTGGGCCCCACTTAAACAGAGTCCCAGTCTTGG  3579

Query  2640  TAAGAGGATACAAGGGGGCTGCCATTTCCGCAAACCCAGGGATCCAGAGGCGACAGAAGC  2699
             | || || || |||||||| |||||||||||||||||||||||||||||||| |||||||
Sbjct  3578  TGAGCGGGTATAAGGGGGCCGCCATTTCCGCAAACCCAGGGATCCAGAGGCGGCAGAAGC  3519

Query  2700  CTGCCGTCCCTAGGAACTCCCTTAGTTGTCGAGGGGTCTTCGGAGTAGGCTGCCCCATCA  2759
             |||||||||||||||||||||||||||||||||| ||||| |||   || ||||||||||
Sbjct  3518  CTGCCGTCCCTAGGAACTCCCTTAGTTGTCGAGGAGTCTTTGGAACGGGTTGCCCCATCA  3459

Query  2760  CAGTCTCTTTTCTGGCCTCAGTCAGCCATCTCTGACCCTCTTTTAGGAGATACCCCAGAT  2819
             ||||||||||||| ||||||||||||||||||||||||||  | || || |||||||| |
Sbjct  3458  CAGTCTCTTTTCTAGCCTCAGTCAGCCATCTCTGACCCTCCCTCAGAAGGTACCCCAGGT  3399

Query  2820  ACTTGACCTGTTTCTGGCAAAGTTGGGCTTTCTTGGCCGAGGCCCGATACCCGAGGTTTC  2879
             | ||||||||||||||||| | |||||||||||||||||||||||| || |||||||  |
Sbjct  3398  ATTTGACCTGTTTCTGGCAGATTTGGGCTTTCTTGGCCGAGGCCCGGTATCCGAGGTCCC  3339

Query  2880  CTAGGGTTAGTAACAGGGCCCGAGTACCTTGTTGGCAGTCGAGCTCAGAAGTGGCGGCCA  2939
             |||||||| |||  |||||||||||||||||||||||||| || || ||||| |||||||
Sbjct  3338  CTAGGGTTTGTAGTAGGGCCCGAGTACCTTGTTGGCAGTCTAGTTCGGAAGTAGCGGCCA  3279

Query  2940  GTAGTATGTCATCCACGTACTGTAGCAGGATCAAGTCTGGGTGCTGGATCCGGAAGTCTG  2999
             | |||| |||||| ||||||||||||||||||||||||||||||||||||||||||||||
Sbjct  3278  GCAGTAAGTCATCTACGTACTGTAGCAGGATCAAGTCTGGGTGCTGGATCCGGAAGTCTG  3219

Query  3000  CTAGGTCTCTGTGTAGTGCCTCATCAAACAGGGTGGGACTGTTTTTGAAACCCTGTGGGA  3059
             | ||||||||||| ||||||||||||||||||||||||||||||||||||||||||||||
Sbjct  3218  CCAGGTCTCTGTGCAGTGCCTCATCAAACAGGGTGGGACTGTTTTTGAAACCCTGTGGGA  3159

Query  3060  GTCTGGTCCAGGTTAATTGTCCTGAGATTCCCATCCCTGGATCTCTCCACTCGAAGGCGA  3119
             ||||||||||||| |||||||| |||||||||||  |||||||||||||||| |||||||
Sbjct  3158  GTCTGGTCCAGGTCAATTGTCCAGAGATTCCCATTTCTGGATCTCTCCACTCAAAGGCGA  3099

Query  3120  AGAGAGGCTGACTGGTGGGGTGGAGTCTCAGGCAGAAAAAGGCATCCTTTAAATCAAGCA  3179
             ||||||||||||||||||||||||||||||||||||||||||||||||||||||||||||
Sbjct  3098  AGAGAGGCTGACTGGTGGGGTGGAGTCTCAGGCAGAAAAAGGCATCCTTTAAATCAAGCA  3039

Query  3180  CAGTATACCACCGGTGGGACGGTGGGAGCCCACTTAGGAGGTTATAAGGATTGGGCACGG  3239
             |||| |||||| |||||||||| ||||| ||||||| ||||||||||||||||||| |||
Sbjct  3038  CAGTGTACCACTGGTGGGACGGAGGGAGTCCACTTAAGAGGTTATAAGGATTGGGCCCGG  2979

Query  3240  TGGGGTGGATGTCTTCCACCCGCTTGTTGACTTCTCTCAGATCCTGGACAGGCCTATAAT  3299
             |||||||||| || ||||||||||||||||||||||||||||||||||||||||| ||||
Sbjct  2978  TGGGGTGGATATCCTCCACCCGCTTGTTGACTTCTCTCAGATCCTGGACAGGCCTGTAAT  2919

Query  3300  CGTTAGTTCCTGGTTTCTTAACGGGTAGCAGGGGTGTATTCCAGGGGGACTGGCAGGGTA  3359
             | ||||| ||||||||||||||||| ||||||||||||||||||||  ||||||||||||
Sbjct  2918  CATTAGTCCCTGGTTTCTTAACGGGCAGCAGGGGTGTATTCCAGGGATACTGGCAGGGTA  2859

Query  3360  CCAGTATTCCCTGGTCCAACAGCCTCTGTATGTGGGGCTTGATCCCCAGTCTGGCTTCCT  3419
             ||| |||||||||||||||||| ||||||||||||||||| |||||||| |||||||| |
Sbjct  2858  CCAATATTCCCTGGTCCAACAGTCTCTGTATGTGGGGCTTAATCCCCAGCCTGGCTTCTT  2799

Query  3420  GTGACATGGGGTATTGTTTTATGGACACAGGGGTGGAGGTTGCCTTCAGAGGTATGATTA  3479
             |||||||||||||||||||||||||||||||||||||||||||||||||||||||||| |
Sbjct  2798  GTGACATGGGGTATTGTTTTATGGACACAGGGGTGGAGGTTGCCTTCAGAGGTATGATCA  2739

Query  3480  GAGGCGCCTGGCGAACTGCCAGTCCCATGCCCCCGGTTTCTGCCCAGGCCTGGGGAAAGT  3539
             ||||||| ||||||||||||||||||||||||||||||||||||||||||||||||||||
Sbjct  2738  GAGGCGCTTGGCGAACTGCCAGTCCCATGCCCCCGGTTTCTGCCCAGGCCTGGGGAAAGT  2679

Query  3540  CGGAGAGCCAGGTGGACCCAGGAGAAGCTTCCGGCTCTGCTGAGGTCTCATAAAGCCGAT  3599
             | || ||||||||||||||  ||||| | |||||||||| | |||||||||  |||||||
Sbjct  2678  CAGAAAGCCAGGTGGACCCTAGAGAAACATCCGGCTCTGTTAAGGTCTCATGTAGCCGAT  2619

Query  3600  ACTCATCTTCTAGGTTTAGGGTCAACACCTGTAGAGGCTGTCCTTTTGGTCCCACAACCT  3659
             ||||||| ||||  ||||||||||  || ||||| ||||||||  | |||||||||| ||
Sbjct  2618  ACTCATCCTCTATATTTAGGGTCAGTACTTGTAGGGGCTGTCCCATCGGTCCCACAATCT  2559

Query  3660  GGGCTCCTGATCCCTCAAAGTGGATCTGGGCTTTTAGTTTAGTTAACAAGTCTCTTCCTA  3719
             | |||||||||||||| |||||||| ||||||||||||||||| | ||||||||||||||
Sbjct  2558  GAGCTCCTGATCCCTCGAAGTGGATTTGGGCTTTTAGTTTAGTCAGCAAGTCTCTTCCTA  2499

Query  3720  GCAAGGGGTAGGGGCAGTCTGGCACATGGAGGAAAGAGTGAGTGACCTTACCGGTAGCTA  3779
             |||| || ||||||||||||||||| |||||||||||||||||||||||||||||||| |
Sbjct  2498  GCAAAGGATAGGGGCAGTCTGGCACGTGGAGGAAAGAGTGAGTGACCTTACCGGTAGCCA  2439

Query  3780  GGTGTACCTTGCGATCTGTGGTCCAGCGATACCGCTTTCCTCCAGTAGCCCCTTGGACCC  3839
             ||||||||||||||||||||||||||||||||||||||||||||||||||||||||||||
Sbjct  2438  GGTGTACCTTGCGATCTGTGGTCCAGCGATACCGCTTTCCTCCAGTAGCCCCTTGGACCC  2379

Query  3840  AAGCCGACCTGTCACTTAGGGGCCCAGGATTTTGAGTCAGCACGGAGTGTTGGGCCCCAG  3899
             | || ||||||||||||||||| ||||||||||| |||||||||||||||||||||||||
Sbjct  2378  AGGCAGACCTGTCACTTAGGGGTCCAGGATTTTGGGTCAGCACGGAGTGTTGGGCCCCAG  2319

Query  3900  TATCCACCAGGAAGGTGACGGGTTGCCCCCCGACAGTGAGGGTTATCCTGGGTTCA-ggg  3958
             |||| |||||||||||||| |||||||||||||| ||||||||||||||||||||| |||
Sbjct  2318  TATCTACCAGGAAGGTGACTGGTTGCCCCCCGACTGTGAGGGTTATCCTGGGTTCAGGGG  2259

Query  3959  gggggCTCCTGACCCTGACCCCCCTAGTCGTCTAAAGTCAGGAGGGAGGTCTGGGGTCGC  4018
             |||||||||||||||||||| |||||||| ||||| |||||||||||||||||||| | |
Sbjct  2258  GGGGGCTCCTGACCCTGACCTCCCTAGTCATCTAAGGTCAGGAGGGAGGTCTGGGGCCTC  2199

Query  4019  GGTCCTCGGGGACCCCGTGGCTTCTTTGGGCAGTCTTTAGCCCAGTGTCCTTTTTCTTTA  4078
             ||||||||||| || ||||||||||||||||| || |||||||||||||| |||||||| 
Sbjct  2198  GGTCCTCGGGGCCCTCGTGGCTTCTTTGGGCAATCCTTAGCCCAGTGTCCCTTTTCTTTG  2139

Query  4079  CAGTAGGCACATTGATCCTTGTCAAGTTGGGGCCTCCTTCGCTCTCCCCCCTGTCTATCC  4138
             ||||| || ||||| ||||| ||||||||||||||||| |||||||||||||||||||||
Sbjct  2138  CAGTAAGCGCATTGGTCCTTATCAAGTTGGGGCCTCCTCCGCTCTCCCCCCTGTCTATCC  2079

Query  4139  TGTCTCTGTCCACTAACTACGGTGGCCAAAAGTTTGCTCATTTCTCTATGTCTCCTACGG  4198
             |||||||| ||| ||||||| |||||||| || |||||||||||||| ||||| || |||
Sbjct  2078  TGTCTCTGACCAGTAACTACAGTGGCCAAGAGCTTGCTCATTTCTCTTTGTCTTCTGCGG  2019

Query  4199  tccctctctttctctttctgctcctcttctgccctacgccgctcttccttttcctctgtc  4258
             ||||| ||  ||||| |||| || || |||| |||||| | |||||| ||||||||||| 
Sbjct  2018  TCCCTGTCCCTCTCTCTCTGTTCATCCTCTGTCCTACGGCACTCTTCTTTTTCCTCTGTT  1959

Query  4259  tcccttctaacgcgctcttctctttcttctggagtttctcttttATTAAAGATCCTTTCG  4318
             || || || |  |  ||||||||||||||||| ||||||| ||||||||||||| |||| 
Sbjct  1958  TCTCTCCTGATACATTCTTCTCTTTCTTCTGGGGTTTCTCGTTTATTAAAGATCTTTTCA  1899

Query  4319  GCTTCTCTCACTAAATCTCCTAAAGTTTTACTTTTTAAGTCTTCTAACCGCTCTAACTTT  4378
             ||||| ||||||||||||||||| || || |||||||| |||||||||||||||||||||
Sbjct  1898  GCTTCCCTCACTAAATCTCCTAAGGTCTTGCTTTTTAAATCTTCTAACCGCTCTAACTTT  1839

Query  4379  CGACCAATGTCTGGAGCGGACTGCCAGATGAATGACATAGATACATTCGTTTCTTGCCCA  4438
             ||||| ||||| |||||||||||||||||||||||||| || ||||| |||| |||||| 
Sbjct  1838  CGACCGATGTCCGGAGCGGACTGCCAGATGAATGACATGGACACATTGGTTTTTTGCCCT  1779

Query  4439  GGGTCCTCAGGATCATAAGGAGTGTATCTGCGATAGGCTTCCTTGAGTCTCTCTAGGAAG  4498
             ||||||||||| |||||||||||||| ||||||||||| |||||||||||||||| ||||
Sbjct  1778  GGGTCCTCAGGGTCATAAGGAGTGTACCTGCGATAGGCCTCCTTGAGTCTCTCTAAGAAG  1719

Query  4499  GCTGAGGGGGACTCATTAGGTCCCTGGGTTATTCCTTTTACCTTGGCCAAATTGGTGGGG  4558
             |||||||| ||||| ||||||||||| ||||||||||||||||||||||||||||| |||
Sbjct  1718  GCTGAGGGAGACTCGTTAGGTCCCTGAGTTATTCCTTTTACCTTGGCCAAATTGGTAGGG  1659

Query  4559  CTTCGGCCCGCGTTTTGGAGACCTGCTAAAAGCAACTGGCGATAGAGAACTAGGTTGTTC  4618
             ||||||||||||||||||||||| ||||| ||||||||||||||||||||||||| ||||
Sbjct  1658  CTTCGGCCCGCGTTTTGGAGACCCGCTAAGAGCAACTGGCGATAGAGAACTAGGTGGTTC  1599

Query  4619  CTACCT  4624
             ||||||
Sbjct  1598  CTACCT  1593


>NC_007815.2 PreXMRV-1 provirus, complete genome
Length=8197

 Score = 5514 bits (6114),  Expect = 0.0
 Identities = 3821/4326 (88%), Gaps = 7/4326 (0%)
 Strand=Plus/Minus

Query  303   TTAGTCACTTCCCAGGTGAGGTTAAAAACCTGGTGGGGGCTGTTTCCCAACGTAACGGGG  362
             || || | || ||| ||||  ||||| |||||||| |||||||  | |   |||  | ||
Sbjct  5915  TTGGTAATTTTCCAAGTGACATTAAAGACCTGGTGAGGGCTGT--CACGTTGTACTGAGG  5858

Query  363   TT---GACCCCTCCGAGAATCAGAAGGACAATTAGGGGGCCCCACGGGTTAACCTGATTT  419
              |   | || | || ||| ||   |  |  || ||||||||||||||||||| || || |
Sbjct  5857  CTCCTGCCCTCACCAAGA-TCCCCATAATTATCAGGGGGCCCCACGGGTTAATCTTATCT  5799

Query  420   TTAAAGGGTTTTGAGAGCGTTGTACTCTCCATGATGGTTTTATCGGGGGCGTGGTCGCTG  479
             |||| ||||||||||| || || ||| |||||| || |     ||| || || ||||| |
Sbjct  5798  TTAAGGGGTTTTGAGAACGCTGGACTTTCCATGCTGTTCCGGCCGGAGGAGTTGTCGCCG  5739

Query  480   CCTTGACGTGGGCGGCGTGTATCCATGCAGAGATGCCGTCTACCTTGAGAGCGGTGGGGG  539
             |||| ||||| |||||||||||||| ||||||||||||||||| ||||||||||||||||
Sbjct  5738  CCTTTACGTGAGCGGCGTGTATCCACGCAGAGATGCCGTCTACTTTGAGAGCGGTGGGGG  5679

Query  540   TGGTCAGTAGGACGGTGTAGGGTCCCTTCCAGCGAGGTTCTAAGTTTTTGGTCTGGTGCC  599
             | ||||| ||||||||||||||||| |||||||||||||||||||| || ||||||||||
Sbjct  5678  TTGTCAGCAGGACGGTGTAGGGTCCTTTCCAGCGAGGTTCTAAGTTCTTAGTCTGGTGCC  5619

Query  600   GGCGCACCCACACGGAGTCTCCAATCCGGAAGGGGTGTGGTATCACTGGTTGGTCTAGTT  659
             |||| |||||||||| ||| || |  ||||||||||||||||||||||| || ||||| |
Sbjct  5618  GGCGTACCCACACGGCGTCACCGACACGGAAGGGGTGTGGTATCACTGGCTGATCTAGCT  5559

Query  660   GGTCCCGGTAGGCCTCGGCCAGTGGTTTCCAAATTTCTCGCTGCACCGTTTGGAGGGCCT  719
             ||||| | || ||  ||||||| || ||||| |  ||| | || || | |||||||||||
Sbjct  5558  GGTCCTGATAAGCAGCGGCCAGCGGCTTCCAGACCTCTTGTTGTACTGCTTGGAGGGCCT  5499

Query  720   GTAAGTGAGCTTGGAGAGATGGGCTATTAGTTAATTCTGACATGTCGGGGTCATGGAAGT  779
             ||||||||||||||||||| || ||||||||||| | |||||| || || ||||| || |
Sbjct  5498  GTAAGTGAGCTTGGAGAGAGGGACTATTAGTTAACTTTGACATTTCAGGATCATGAAAAT  5439

Query  780   TAACAAGGGGCGGGGGCGCCCCGTACAAGATTTCATACGGAGTCAGTCCATGGGGGCCCG  839
             | |||||||||||||| ||||| ||||  |||||||||||||||||||| ||||||||||
Sbjct  5438  TGACAAGGGGCGGGGGTGCCCCATACAGAATTTCATACGGAGTCAGTCCGTGGGGGCCCG  5379

Query  840   GAGTGTTCCGGGCTCGGTAAAGAGCTAAGGGGAGTAGGAGTACCCAGTCTCTAGTGCCAG  899
             |||| |||||||||||||| || |||||||||||||||||||||||||||||||||||||
Sbjct  5378  GAGTATTCCGGGCTCGGTAGAGGGCTAAGGGGAGTAGGAGTACCCAGTCTCTAGTGCCAG  5319

Query  900   CTGCAAGCGTTAATTTAGTTAGAGTCTCCTTGATGGTTCTATTCATTCTTTCTACCTGAC  959
              ||||||||||||||| || | ||||||||| || ||||||||||||||||||||||| |
Sbjct  5318  ATGCAAGCGTTAATTTGGTCAAAGTCTCCTTAATTGTTCTATTCATTCTTTCTACCTGTC  5259

Query  960   CTGAACTCTGGGGTCTATAAGCACAATGTAATTTCCAATCGATCCCCAGTAAATCGGCCA  1019
             ||||||||||||||||||||||||||||||| ||||||||||||||||||||||||||||
Sbjct  5258  CTGAACTCTGGGGTCTATAAGCACAATGTAACTTCCAATCGATCCCCAGTAAATCGGCCA  5199

Query  1020  CCGACTGACTTACCTGGGAGGTGAAGGCAGGCCCGTTATCAGATCCCAATACCTGTGGCA  1079
             | ||||||||||||||||||| ||||||||||||||||||||||||||||||||| ||||
Sbjct  5198  CTGACTGACTTACCTGGGAGGCGAAGGCAGGCCCGTTATCAGATCCCAATACCTGCGGCA  5139

Query  1080  TTCCGAATCTCGGGAATATTTCTTCCAGCAATTTCTTGGACACGACTCTTGCTGTTTCTC  1139
             |||| |||||||| || || ||||| | ||  || |||||||||||  | || ||||| |
Sbjct  5138  TTCCAAATCTCGGAAAAATGTCTTCTAACAGCTTTTTGGACACGACCTTGGCAGTTTCCC  5079

Query  1140  TCTTGGTTGGAAAGGCTTCCACCCAACCAGAGAAGGTGTCCACGAATACCAGGAGGTACT  1199
              |||||| || || || || ||||| |||||||||||||| || || || ||||||||||
Sbjct  5078  GCTTGGTCGGGAATGCCTCTACCCAGCCAGAGAAGGTGTCTACAAACACTAGGAGGTACT  5019

Query  1200  TGTACCCATACAGCCCTGGCTTGACTTCTGTAAAATCGATCTCCCAATGGGAGCCTGGCC  1259
             ||||||||||||| |||||||| ||||| || ||||| |  |||||||||| ||||||||
Sbjct  5018  TGTACCCATACAGTCCTGGCTTTACTTCCGTGAAATCAACTTCCCAATGGGTGCCTGGCC  4959

Query  1260  GATGTCCTCGTACTCTCACTCCTGCCCCGATTTTAGCTTTGCTGGCATTTACTTGGGCAC  1319
             ||||||| ||||||| ||| |||||||| ||||| |||||||||||||||||||||||||
Sbjct  4958  GATGTCCGCGTACTCGCACCCCTGCCCCAATTTTGGCTTTGCTGGCATTTACTTGGGCAC  4899

Query  1320  AGACCGTGCAGGAATCTGCCACATATTGGAGGGTTTTGTCCCGGTTTAGCATGTAGTAGG  1379
             || | |||||||  || | |||||| ||||  ||| |||||||||||| |||||||||||
Sbjct  4898  AGGCGGTGCAGGTCTCAGTCACATACTGGATAGTTCTGTCCCGGTTTAACATGTAGTAGG  4839

Query  1380  GGCTTTCTCCTCTGTCAAGGAGTGCTTTCATTTTCTGGTAGCCGAGGTGGGTGAGCCGGT  1439
             |||||||| ||||||| |||||||| ||||| || ||   ||  || |||||||| | ||
Sbjct  4838  GGCTTTCTTCTCTGTCGAGGAGTGCCTTCATCTTTTGAGGGCTCAGATGGGTGAGTCTGT  4779

Query  1440  GGAGTGAGTCTAACAGTTCAAATACAAATTGGTCGGGCATCACCGGCTTGCCTTGGAAGA  1499
             | || ||||||||||||||||| ||  | || ||||||||||| || |||||||| | ||
Sbjct  4778  GTAGGGAGTCTAACAGTTCAAACACGGACTGATCGGGCATCACAGGTTTGCCTTGTAGGA  4719

Query  1500  CCCAGTATCCTTTGCTCTGGTTATAGGTGGCCCCAAGCTCTCTGAGTTTCTTTAGATCTG  1559
             |||| ||||||||  |||| || |||||||| || || || |  ||| | || |||||||
Sbjct  4718  CCCAATATCCTTTTGTCTGATTGTAGGTGGCTCCCAGTTCCCGTAGTCTTTTGAGATCTG  4659

Query  1560  TTTCAGTATAATGGAAATAGGCAGGCGTATATGGGGTTGAATCCTCTATAAGGAGAGTGG  1619
             |||| || |||||||||| || ||||||||| |||||||| |||||||| ||||| || |
Sbjct  4658  TTTCGGTGTAATGGAAATGGGGAGGCGTATACGGGGTTGAGTCCTCTATGAGGAGTGTAG  4599

Query  1620  ATGTATCTGGAGGCGTCTTTATGGCTGCCTCCCGGGCCGCTTGGTCTGCTAGGCGGTTGC  1679
             | || ||| ||   | ||| ||||||||||| ||||| ||||| ||||| |  |||||||
Sbjct  4598  AGGTTTCTAGAACTGCCTTCATGGCTGCCTCTCGGGCTGCTTGATCTGCCATACGGTTGC  4539

Query  1680  CCCTAGCCTCGGCACTATCTCCTTTTTGATGCCCCAGGCAGTGGATTATACTGAGTCTCT  1739
             | || ||||| ||||| | |||||||||||| ||  | ||||| |||||||| ||||  |
Sbjct  4538  CTCTGGCCTCAGCACTGTTTCCTTTTTGATGTCCTGGACAGTGAATTATACTAAGTCGTT  4479

Query  1740  TTGGCAGAAAAAGAGCTTTCAGTAAAGCCAGGATCTCGCTCTTGTTTTTGATTTCTCTAC  1799
             | |||||||| |||||||| || || |||| ||||||| |||||||||| |||||||| |
Sbjct  4478  TGGGCAGAAAGAGAGCTTTTAGCAAGGCCAAGATCTCGTTCTTGTTTTTAATTTCTCTGC  4419

Query  1800  CCTCTGAGGTTAGCAACCCTCGCCTCCTATAGATCTCTCCATGGATATGGGCCGTGGCGA  1859
             | |||||||| |||||||||||||||||||| || |||||||||| ||||||||||||||
Sbjct  4418  CTTCTGAGGTCAGCAACCCTCGCCTCCTATATATTTCTCCATGGACATGGGCCGTGGCGA  4359

Query  1860  AAGCATATCGGCTGTCAGTGTAAACGTTTAGCCTCTTACCTTCTGCCATCTTCAAGGCTT  1919
             | ||||| ||||| ||||||||||| |||||| ||||||||||||||||||| |||||||
Sbjct  4358  AGGCATAGCGGCTATCAGTGTAAACATTTAGCTTCTTACCTTCTGCCATCTTTAAGGCTT  4299

Query  1920  GAGTGAGTGCTATCAGTTCGGCCCGTTGGGCAGATGTTCCAGCCGGCAGTGCCCTTGCCC  1979
             | |||||||||||||||||||| |||||||| ||||||||||||||||| ||||| ||||
Sbjct  4298  GGGTGAGTGCTATCAGTTCGGCTCGTTGGGCGGATGTTCCAGCCGGCAGAGCCCTCGCCC  4239

Query  1980  AGATTACCTCGGTCTCAGTGGTCACCGCTGCCCCAGCCTTTCGCTGTCCTTCTTGCAAAA  2039
             ||||||||||||||||||| ||||||||||| |||||  | || ||||||||||| |  |
Sbjct  4238  AGATTACCTCGGTCTCAGTAGTCACCGCTGCTCCAGCTCTCCGTTGTCCTTCTTGTAGGA  4179

Query  2040  AGCTGCTCCCATCGGTATACCAGGTGTGGTCGGCGTCTGGGATGGGCTGGTCGGTGAGAT  2099
             ||||||| ||||| || ||||| ||||  || |||||||||||||||||||| ||||| |
Sbjct  4178  AGCTGCTTCCATCTGTGTACCAAGTGTAATCAGCGTCTGGGATGGGCTGGTCCGTGAGGT  4119

Query  2100  CCGGTCTGGTTCCATGCGTTTCAGCCAAGATCTCGAGGCAATCATGGGGGGCTCCTTCTT  2159
             ||||||||||||| ||||| |||||||||||||||||||| |||||||||||| | | ||
Sbjct  4118  CCGGTCTGGTTCCGTGCGTCTCAGCCAAGATCTCGAGGCAGTCATGGGGGGCTTCCTTTT  4059

Query  2160  CCGGGAGAGGGAGTAAGGTGGCAGGATTGAGGGCCACCACTGGTCCGAACTGAACTCGGT  2219
             |||| || ||||| | |||||| || |||||||||||||| |||||||||||||| ||||
Sbjct  4058  CCGGTAGGGGGAGCAGGGTGGCCGGGTTGAGGGCCACCACCGGTCCGAACTGAACCCGGT  3999

Query  2220  CAGTGTCTAGGAGCATTGCCTGGTAGTGGGTCATGCGGGCGTTGGATAGCCAGCGGTCAG  2279
             | || || |||||||||||||| ||||||||||||||||| ||||||||||| |||||||
Sbjct  3998  CTGTATCCAGGAGCATTGCCTGATAGTGGGTCATGCGGGCATTGGATAGCCAACGGTCAG  3939

Query  2280  GGGGTTGCTTGACCAGTGCCTCTACTGCATGGGGGGCCAGGATGACTAGCGGCTGTCCCA  2339
             ||||||| ||||||||||| ||||| ||||||||||||| |||||||| |||||||||||
Sbjct  3938  GGGGTTGTTTGACCAGTGCTTCTACCGCATGGGGGGCCAAGATGACTAACGGCTGTCCCA  3879

Query  2340  TAGTTAGCTTGCCTGCATCTTTTGTCAGAACGGCAATGGCTGCTACCATCCGTAGACAAG  2399
             | ||||| ||||||||||| ||||||||||||||||||||||||||||||||||  || |
Sbjct  3878  TCGTTAGTTTGCCTGCATCCTTTGTCAGAACGGCAATGGCTGCTACCATCCGTAAGCAGG  3819

Query  2400  GGGGCCACCCAGCTGCCACTGGATCTAGCTTTTTGGACAGGTAGGCCACAGGCCGACGCC  2459
             |||||||||| ||||||||||| || ||||||||||||||||||||||||||||| ||||
Sbjct  3818  GGGGCCACCCGGCTGCCACTGGGTCCAGCTTTTTGGACAGGTAGGCCACAGGCCGGCGCC  3759

Query  2460  AAGGTCCCAGTTTTTGCGTTAGGACGCCTTTGGCGTAGCCCTGCTTCTCGTCGACAAAGA  2519
             ||||||||||||| ||||||||||| |||||||||||||||||||| || |||||||| |
Sbjct  3758  AAGGTCCCAGTTTCTGCGTTAGGACCCCTTTGGCGTAGCCCTGCTTTTCATCGACAAAAA  3699

Query  2520  GTTCAAAGGGCTTAGTCAAATCTGGCAATCCCAGGGCGGGGGCAGTTAGGAGGGCCTGTT  2579
             ||||||||||||| ||||| ||||||||||||||||||||||| || |||||||||||||
Sbjct  3698  GTTCAAAGGGCTTGGTCAAGTCTGGCAATCCCAGGGCGGGGGCCGTCAGGAGGGCCTGTT  3639

Query  2580  TGATTTCTTGATAGGCCTTTTGCTGGTCTGGGCCCCAATTGAACAGAGTCCCCGTTTTGG  2639
             ||||||||||||||||| | ||||| ||||||||||| || ||||||||||| || ||||
Sbjct  3638  TGATTTCTTGATAGGCCCTCTGCTGATCTGGGCCCCACTTAAACAGAGTCCCAGTCTTGG  3579

Query  2640  TAAGAGGATACAAGGGGGCTGCCATTTCCGCAAACCCAGGGATCCAGAGGCGACAGAAGC  2699
             | || || || |||||||| |||||||||||||||||||||||||||||||| |||||||
Sbjct  3578  TGAGCGGGTATAAGGGGGCCGCCATTTCCGCAAACCCAGGGATCCAGAGGCGGCAGAAGC  3519

Query  2700  CTGCCGTCCCTAGGAACTCCCTTAGTTGTCGAGGGGTCTTCGGAGTAGGCTGCCCCATCA  2759
             |||||||||||||||||||||||||||||||||| ||||| |||   || ||||||||||
Sbjct  3518  CTGCCGTCCCTAGGAACTCCCTTAGTTGTCGAGGAGTCTTTGGAACGGGTTGCCCCATCA  3459

Query  2760  CAGTCTCTTTTCTGGCCTCAGTCAGCCATCTCTGACCCTCTTTTAGGAGATACCCCAGAT  2819
             ||||||||||||| ||||||||||||||||||||||||||  | || || |||||||| |
Sbjct  3458  CAGTCTCTTTTCTAGCCTCAGTCAGCCATCTCTGACCCTCCCTCAGAAGGTACCCCAGGT  3399

Query  2820  ACTTGACCTGTTTCTGGCAAAGTTGGGCTTTCTTGGCCGAGGCCCGATACCCGAGGTTTC  2879
             | ||||||||||||||||| | |||||||||||||||||||||||| || |||||||  |
Sbjct  3398  ATTTGACCTGTTTCTGGCAGATTTGGGCTTTCTTGGCCGAGGCCCGGTATCCGAGGTCCC  3339

Query  2880  CTAGGGTTAGTAACAGGGCCCGAGTACCTTGTTGGCAGTCGAGCTCAGAAGTGGCGGCCA  2939
             |||||||| |||  |||||||||||||||||||||||||| || || ||||| |||||||
Sbjct  3338  CTAGGGTTTGTAGTAGGGCCCGAGTACCTTGTTGGCAGTCTAGTTCGGAAGTAGCGGCCA  3279

Query  2940  GTAGTATGTCATCCACGTACTGTAGCAGGATCAAGTCTGGGTGCTGGATCCGGAAGTCTG  2999
             | |||| |||||| ||||||||||||||||||||||||||||||||||||||||||||||
Sbjct  3278  GCAGTAAGTCATCTACGTACTGTAGCAGGATCAAGTCTGGGTGCTGGATCCGGAAGTCTG  3219

Query  3000  CTAGGTCTCTGTGTAGTGCCTCATCAAACAGGGTGGGACTGTTTTTGAAACCCTGTGGGA  3059
             | ||||||||||| ||||||||||||||||||||||||||||||||||||||||||||||
Sbjct  3218  CCAGGTCTCTGTGCAGTGCCTCATCAAACAGGGTGGGACTGTTTTTGAAACCCTGTGGGA  3159

Query  3060  GTCTGGTCCAGGTTAATTGTCCTGAGATTCCCATCCCTGGATCTCTCCACTCGAAGGCGA  3119
             ||||||||||||| |||||||| |||||||||||  |||||||||||||||| |||||||
Sbjct  3158  GTCTGGTCCAGGTCAATTGTCCAGAGATTCCCATTTCTGGATCTCTCCACTCAAAGGCGA  3099

Query  3120  AGAGAGGCTGACTGGTGGGGTGGAGTCTCAGGCAGAAAAAGGCATCCTTTAAATCAAGCA  3179
             ||||||||||||||||||||||||||||||||||||||||||||||||||||||||||||
Sbjct  3098  AGAGAGGCTGACTGGTGGGGTGGAGTCTCAGGCAGAAAAAGGCATCCTTTAAATCAAGCA  3039

Query  3180  CAGTATACCACCGGTGGGACGGTGGGAGCCCACTTAGGAGGTTATAAGGATTGGGCACGG  3239
             |||| |||||| |||||||||| ||||| ||||||| ||||||||||||||||||| |||
Sbjct  3038  CAGTGTACCACTGGTGGGACGGAGGGAGTCCACTTAAGAGGTTATAAGGATTGGGCCCGG  2979

Query  3240  TGGGGTGGATGTCTTCCACCCGCTTGTTGACTTCTCTCAGATCCTGGACAGGCCTATAAT  3299
             |||||||||| || ||||||||||||||||||||||||||||||||||||||||| ||||
Sbjct  2978  TGGGGTGGATATCCTCCACCCGCTTGTTGACTTCTCTCAGATCCTGGACAGGCCTGTAAT  2919

Query  3300  CGTTAGTTCCTGGTTTCTTAACGGGTAGCAGGGGTGTATTCCAGGGGGACTGGCAGGGTA  3359
             | ||||| ||||||||||||||||| ||||||||||||||||||||  ||||||||||||
Sbjct  2918  CATTAGTCCCTGGTTTCTTAACGGGCAGCAGGGGTGTATTCCAGGGATACTGGCAGGGTA  2859

Query  3360  CCAGTATTCCCTGGTCCAACAGCCTCTGTATGTGGGGCTTGATCCCCAGTCTGGCTTCCT  3419
             ||| |||||||||||||||||| ||||||||||||||||| |||||||| |||||||| |
Sbjct  2858  CCAATATTCCCTGGTCCAACAGTCTCTGTATGTGGGGCTTAATCCCCAGCCTGGCTTCTT  2799

Query  3420  GTGACATGGGGTATTGTTTTATGGACACAGGGGTGGAGGTTGCCTTCAGAGGTATGATTA  3479
             |||||||||||||||||||||||||||||||||||||||||||||||||||||||||| |
Sbjct  2798  GTGACATGGGGTATTGTTTTATGGACACAGGGGTGGAGGTTGCCTTCAGAGGTATGATCA  2739

Query  3480  GAGGCGCCTGGCGAACTGCCAGTCCCATGCCCCCGGTTTCTGCCCAGGCCTGGGGAAAGT  3539
             ||||||| ||||||||||||||||||||||||||||||||||||||||||||||||||||
Sbjct  2738  GAGGCGCTTGGCGAACTGCCAGTCCCATGCCCCCGGTTTCTGCCCAGGCCTGGGGAAAGT  2679

Query  3540  CGGAGAGCCAGGTGGACCCAGGAGAAGCTTCCGGCTCTGCTGAGGTCTCATAAAGCCGAT  3599
             | || ||||||||||||||  ||||| | |||||||||| | |||||||||  |||||||
Sbjct  2678  CAGAAAGCCAGGTGGACCCTAGAGAAACATCCGGCTCTGTTAAGGTCTCATGTAGCCGAT  2619

Query  3600  ACTCATCTTCTAGGTTTAGGGTCAACACCTGTAGAGGCTGTCCTTTTGGTCCCACAACCT  3659
             ||||||| ||||  ||||||||||  || ||||| ||||||||  | |||||||||| ||
Sbjct  2618  ACTCATCCTCTATATTTAGGGTCAGTACTTGTAGGGGCTGTCCCATCGGTCCCACAATCT  2559

Query  3660  GGGCTCCTGATCCCTCAAAGTGGATCTGGGCTTTTAGTTTAGTTAACAAGTCTCTTCCTA  3719
             | |||||||||||||| |||||||| ||||||||||||||||| | ||||||||||||||
Sbjct  2558  GAGCTCCTGATCCCTCGAAGTGGATTTGGGCTTTTAGTTTAGTCAGCAAGTCTCTTCCTA  2499

Query  3720  GCAAGGGGTAGGGGCAGTCTGGCACATGGAGGAAAGAGTGAGTGACCTTACCGGTAGCTA  3779
             |||| || ||||||||||||||||| |||||||||||||||||||||||||||||||| |
Sbjct  2498  GCAAAGGATAGGGGCAGTCTGGCACGTGGAGGAAAGAGTGAGTGACCTTACCGGTAGCCA  2439

Query  3780  GGTGTACCTTGCGATCTGTGGTCCAGCGATACCGCTTTCCTCCAGTAGCCCCTTGGACCC  3839
             ||||||||||||||||||||||||||||||||||||||||||||||||||||||||||||
Sbjct  2438  GGTGTACCTTGCGATCTGTGGTCCAGCGATACCGCTTTCCTCCAGTAGCCCCTTGGACCC  2379

Query  3840  AAGCCGACCTGTCACTTAGGGGCCCAGGATTTTGAGTCAGCACGGAGTGTTGGGCCCCAG  3899
             | || ||||||||||||||||| ||||||||||| |||||||||||||||||||||||||
Sbjct  2378  AGGCAGACCTGTCACTTAGGGGTCCAGGATTTTGGGTCAGCACGGAGTGTTGGGCCCCAG  2319

Query  3900  TATCCACCAGGAAGGTGACGGGTTGCCCCCCGACAGTGAGGGTTATCCTGGGTTCA-ggg  3958
             |||| |||||||||||||| |||||||||||||| ||||||||||||||||||||| |||
Sbjct  2318  TATCTACCAGGAAGGTGACTGGTTGCCCCCCGACTGTGAGGGTTATCCTGGGTTCAGGGG  2259

Query  3959  gggggCTCCTGACCCTGACCCCCCTAGTCGTCTAAAGTCAGGAGGGAGGTCTGGGGTCGC  4018
             |||||||||||||||||||| |||||||| ||||| |||||||||||||||||||| | |
Sbjct  2258  GGGGGCTCCTGACCCTGACCTCCCTAGTCATCTAAGGTCAGGAGGGAGGTCTGGGGCCTC  2199

Query  4019  GGTCCTCGGGGACCCCGTGGCTTCTTTGGGCAGTCTTTAGCCCAGTGTCCTTTTTCTTTA  4078
             ||||||||||| || ||||||||||||||||| || |||||||||||||| |||||||| 
Sbjct  2198  GGTCCTCGGGGCCCTCGTGGCTTCTTTGGGCAATCCTTAGCCCAGTGTCCCTTTTCTTTG  2139

Query  4079  CAGTAGGCACATTGATCCTTGTCAAGTTGGGGCCTCCTTCGCTCTCCCCCCTGTCTATCC  4138
             ||||| || ||||| ||||| ||||||||||||||||| |||||||||||||||||||||
Sbjct  2138  CAGTAAGCGCATTGGTCCTTATCAAGTTGGGGCCTCCTCCGCTCTCCCCCCTGTCTATCC  2079

Query  4139  TGTCTCTGTCCACTAACTACGGTGGCCAAAAGTTTGCTCATTTCTCTATGTCTCCTACGG  4198
             |||||||| ||| ||||||| |||||||| || |||||||||||||| ||||| || |||
Sbjct  2078  TGTCTCTGACCAGTAACTACAGTGGCCAAGAGCTTGCTCATTTCTCTTTGTCTTCTGCGG  2019

Query  4199  tccctctctttctctttctgctcctcttctgccctacgccgctcttccttttcctctgtc  4258
             ||||| ||  ||||| |||| || || |||| |||||| | |||||| ||||||||||| 
Sbjct  2018  TCCCTGTCCCTCTCTCTCTGTTCATCCTCTGTCCTACGGCACTCTTCTTTTTCCTCTGTT  1959

Query  4259  tcccttctaacgcgctcttctctttcttctggagtttctcttttATTAAAGATCCTTTCG  4318
             || || || |  |  ||||||||||||||||| ||||||| ||||||||||||| |||| 
Sbjct  1958  TCTCTCCTGATACATTCTTCTCTTTCTTCTGGGGTTTCTCGTTTATTAAAGATCTTTTCA  1899

Query  4319  GCTTCTCTCACTAAATCTCCTAAAGTTTTACTTTTTAAGTCTTCTAACCGCTCTAACTTT  4378
             ||||| ||||||||||||||||| || || |||||||| |||||||||||||||||||||
Sbjct  1898  GCTTCCCTCACTAAATCTCCTAAGGTCTTGCTTTTTAAATCTTCTAACCGCTCTAACTTT  1839

Query  4379  CGACCAATGTCTGGAGCGGACTGCCAGATGAATGACATAGATACATTCGTTTCTTGCCCA  4438
             ||||| ||||| |||||||||||||||||||||||||| || ||||| |||| |||||| 
Sbjct  1838  CGACCGATGTCCGGAGCGGACTGCCAGATGAATGACATGGACACATTGGTTTTTTGCCCT  1779

Query  4439  GGGTCCTCAGGATCATAAGGAGTGTATCTGCGATAGGCTTCCTTGAGTCTCTCTAGGAAG  4498
             ||||||||||| |||||||||||||| ||||||||||| |||||||||||||||| ||||
Sbjct  1778  GGGTCCTCAGGGTCATAAGGAGTGTACCTGCGATAGGCCTCCTTGAGTCTCTCTAAGAAG  1719

Query  4499  GCTGAGGGGGACTCATTAGGTCCCTGGGTTATTCCTTTTACCTTGGCCAAATTGGTGGGG  4558
             |||||||| ||||| ||||||||||| ||||||||||||||||||||||||||||| |||
Sbjct  1718  GCTGAGGGAGACTCGTTAGGTCCCTGAGTTATTCCTTTTACCTTGGCCAAATTGGTAGGG  1659

Query  4559  CTTCGGCCCGCGTTTTGGAGACCTGCTAAAAGCAACTGGCGATAGAGAACTAGGTTGTTC  4618
             ||||||||||||||||||||||| ||||| ||||||||||||||||||||||||| ||||
Sbjct  1658  CTTCGGCCCGCGTTTTGGAGACCCGCTAAGAGCAACTGGCGATAGAGAACTAGGTGGTTC  1599

Query  4619  CTACCT  4624
             ||||||
Sbjct  1598  CTACCT  1593


>FR871849.1 PreXMRV-1 complete proviral genome
Length=8197

 Score = 5514 bits (6114),  Expect = 0.0
 Identities = 3821/4326 (88%), Gaps = 7/4326 (0%)
 Strand=Plus/Minus

Query  303   TTAGTCACTTCCCAGGTGAGGTTAAAAACCTGGTGGGGGCTGTTTCCCAACGTAACGGGG  362
             || || | || ||| ||||  ||||| |||||||| |||||||  | |   |||  | ||
Sbjct  5915  TTGGTAATTTTCCAAGTGACATTAAAGACCTGGTGAGGGCTGT--CACGTTGTACTGAGG  5858

Query  363   TT---GACCCCTCCGAGAATCAGAAGGACAATTAGGGGGCCCCACGGGTTAACCTGATTT  419
              |   | || | || ||| ||   |  |  || ||||||||||||||||||| || || |
Sbjct  5857  CTCCTGCCCTCACCAAGA-TCCCCATAATTATCAGGGGGCCCCACGGGTTAATCTTATCT  5799

Query  420   TTAAAGGGTTTTGAGAGCGTTGTACTCTCCATGATGGTTTTATCGGGGGCGTGGTCGCTG  479
             |||| ||||||||||| || || ||| |||||| || |     ||| || || ||||| |
Sbjct  5798  TTAAGGGGTTTTGAGAACGCTGGACTTTCCATGCTGTTCCGGCCGGAGGAGTTGTCGCCG  5739

Query  480   CCTTGACGTGGGCGGCGTGTATCCATGCAGAGATGCCGTCTACCTTGAGAGCGGTGGGGG  539
             |||| ||||| |||||||||||||| ||||||||||||||||| ||||||||||||||||
Sbjct  5738  CCTTTACGTGAGCGGCGTGTATCCACGCAGAGATGCCGTCTACTTTGAGAGCGGTGGGGG  5679

Query  540   TGGTCAGTAGGACGGTGTAGGGTCCCTTCCAGCGAGGTTCTAAGTTTTTGGTCTGGTGCC  599
             | ||||| ||||||||||||||||| |||||||||||||||||||| || ||||||||||
Sbjct  5678  TTGTCAGCAGGACGGTGTAGGGTCCTTTCCAGCGAGGTTCTAAGTTCTTAGTCTGGTGCC  5619

Query  600   GGCGCACCCACACGGAGTCTCCAATCCGGAAGGGGTGTGGTATCACTGGTTGGTCTAGTT  659
             |||| |||||||||| ||| || |  ||||||||||||||||||||||| || ||||| |
Sbjct  5618  GGCGTACCCACACGGCGTCACCGACACGGAAGGGGTGTGGTATCACTGGCTGATCTAGCT  5559

Query  660   GGTCCCGGTAGGCCTCGGCCAGTGGTTTCCAAATTTCTCGCTGCACCGTTTGGAGGGCCT  719
             ||||| | || ||  ||||||| || ||||| |  ||| | || || | |||||||||||
Sbjct  5558  GGTCCTGATAAGCAGCGGCCAGCGGCTTCCAGACCTCTTGTTGTACTGCTTGGAGGGCCT  5499

Query  720   GTAAGTGAGCTTGGAGAGATGGGCTATTAGTTAATTCTGACATGTCGGGGTCATGGAAGT  779
             ||||||||||||||||||| || ||||||||||| | |||||| || || ||||| || |
Sbjct  5498  GTAAGTGAGCTTGGAGAGAGGGACTATTAGTTAACTTTGACATTTCAGGATCATGAAAAT  5439

Query  780   TAACAAGGGGCGGGGGCGCCCCGTACAAGATTTCATACGGAGTCAGTCCATGGGGGCCCG  839
             | |||||||||||||| ||||| ||||  |||||||||||||||||||| ||||||||||
Sbjct  5438  TGACAAGGGGCGGGGGTGCCCCATACAGAATTTCATACGGAGTCAGTCCGTGGGGGCCCG  5379

Query  840   GAGTGTTCCGGGCTCGGTAAAGAGCTAAGGGGAGTAGGAGTACCCAGTCTCTAGTGCCAG  899
             |||| |||||||||||||| || |||||||||||||||||||||||||||||||||||||
Sbjct  5378  GAGTATTCCGGGCTCGGTAGAGGGCTAAGGGGAGTAGGAGTACCCAGTCTCTAGTGCCAG  5319

Query  900   CTGCAAGCGTTAATTTAGTTAGAGTCTCCTTGATGGTTCTATTCATTCTTTCTACCTGAC  959
              ||||||||||||||| || | ||||||||| || ||||||||||||||||||||||| |
Sbjct  5318  ATGCAAGCGTTAATTTGGTCAAAGTCTCCTTAATTGTTCTATTCATTCTTTCTACCTGTC  5259

Query  960   CTGAACTCTGGGGTCTATAAGCACAATGTAATTTCCAATCGATCCCCAGTAAATCGGCCA  1019
             ||||||||||||||||||||||||||||||| ||||||||||||||||||||||||||||
Sbjct  5258  CTGAACTCTGGGGTCTATAAGCACAATGTAACTTCCAATCGATCCCCAGTAAATCGGCCA  5199

Query  1020  CCGACTGACTTACCTGGGAGGTGAAGGCAGGCCCGTTATCAGATCCCAATACCTGTGGCA  1079
             | ||||||||||||||||||| ||||||||||||||||||||||||||||||||| ||||
Sbjct  5198  CTGACTGACTTACCTGGGAGGCGAAGGCAGGCCCGTTATCAGATCCCAATACCTGCGGCA  5139

Query  1080  TTCCGAATCTCGGGAATATTTCTTCCAGCAATTTCTTGGACACGACTCTTGCTGTTTCTC  1139
             |||| |||||||| || || ||||| | ||  || |||||||||||  | || ||||| |
Sbjct  5138  TTCCAAATCTCGGAAAAATGTCTTCTAACAGCTTTTTGGACACGACCTTGGCAGTTTCCC  5079

Query  1140  TCTTGGTTGGAAAGGCTTCCACCCAACCAGAGAAGGTGTCCACGAATACCAGGAGGTACT  1199
              |||||| || || || || ||||| |||||||||||||| || || || ||||||||||
Sbjct  5078  GCTTGGTCGGGAATGCCTCTACCCAGCCAGAGAAGGTGTCTACAAACACTAGGAGGTACT  5019

Query  1200  TGTACCCATACAGCCCTGGCTTGACTTCTGTAAAATCGATCTCCCAATGGGAGCCTGGCC  1259
             ||||||||||||| |||||||| ||||| || ||||| |  |||||||||| ||||||||
Sbjct  5018  TGTACCCATACAGTCCTGGCTTTACTTCCGTGAAATCAACTTCCCAATGGGTGCCTGGCC  4959

Query  1260  GATGTCCTCGTACTCTCACTCCTGCCCCGATTTTAGCTTTGCTGGCATTTACTTGGGCAC  1319
             ||||||| ||||||| ||| |||||||| ||||| |||||||||||||||||||||||||
Sbjct  4958  GATGTCCGCGTACTCGCACCCCTGCCCCAATTTTGGCTTTGCTGGCATTTACTTGGGCAC  4899

Query  1320  AGACCGTGCAGGAATCTGCCACATATTGGAGGGTTTTGTCCCGGTTTAGCATGTAGTAGG  1379
             || | |||||||  || | |||||| ||||  ||| |||||||||||| |||||||||||
Sbjct  4898  AGGCGGTGCAGGTCTCAGTCACATACTGGATAGTTCTGTCCCGGTTTAACATGTAGTAGG  4839

Query  1380  GGCTTTCTCCTCTGTCAAGGAGTGCTTTCATTTTCTGGTAGCCGAGGTGGGTGAGCCGGT  1439
             |||||||| ||||||| |||||||| ||||| || ||   ||  || |||||||| | ||
Sbjct  4838  GGCTTTCTTCTCTGTCGAGGAGTGCCTTCATCTTTTGAGGGCTCAGATGGGTGAGTCTGT  4779

Query  1440  GGAGTGAGTCTAACAGTTCAAATACAAATTGGTCGGGCATCACCGGCTTGCCTTGGAAGA  1499
             | || ||||||||||||||||| ||  | || ||||||||||| || |||||||| | ||
Sbjct  4778  GTAGGGAGTCTAACAGTTCAAACACGGACTGATCGGGCATCACAGGTTTGCCTTGTAGGA  4719

Query  1500  CCCAGTATCCTTTGCTCTGGTTATAGGTGGCCCCAAGCTCTCTGAGTTTCTTTAGATCTG  1559
             |||| ||||||||  |||| || |||||||| || || || |  ||| | || |||||||
Sbjct  4718  CCCAATATCCTTTTGTCTGATTGTAGGTGGCTCCCAGTTCCCGTAGTCTTTTGAGATCTG  4659

Query  1560  TTTCAGTATAATGGAAATAGGCAGGCGTATATGGGGTTGAATCCTCTATAAGGAGAGTGG  1619
             |||| || |||||||||| || ||||||||| |||||||| |||||||| ||||| || |
Sbjct  4658  TTTCGGTGTAATGGAAATGGGGAGGCGTATACGGGGTTGAGTCCTCTATGAGGAGTGTAG  4599

Query  1620  ATGTATCTGGAGGCGTCTTTATGGCTGCCTCCCGGGCCGCTTGGTCTGCTAGGCGGTTGC  1679
             | || ||| ||   | ||| ||||||||||| ||||| ||||| ||||| |  |||||||
Sbjct  4598  AGGTTTCTAGAACTGCCTTCATGGCTGCCTCTCGGGCTGCTTGATCTGCCATACGGTTGC  4539

Query  1680  CCCTAGCCTCGGCACTATCTCCTTTTTGATGCCCCAGGCAGTGGATTATACTGAGTCTCT  1739
             | || ||||| ||||| | |||||||||||| ||  | ||||| |||||||| ||||  |
Sbjct  4538  CTCTGGCCTCAGCACTGTTTCCTTTTTGATGTCCTGGACAGTGAATTATACTAAGTCGTT  4479

Query  1740  TTGGCAGAAAAAGAGCTTTCAGTAAAGCCAGGATCTCGCTCTTGTTTTTGATTTCTCTAC  1799
             | |||||||| |||||||| || || |||| ||||||| |||||||||| |||||||| |
Sbjct  4478  TGGGCAGAAAGAGAGCTTTTAGCAAGGCCAAGATCTCGTTCTTGTTTTTAATTTCTCTGC  4419

Query  1800  CCTCTGAGGTTAGCAACCCTCGCCTCCTATAGATCTCTCCATGGATATGGGCCGTGGCGA  1859
             | |||||||| |||||||||||||||||||| || |||||||||| ||||||||||||||
Sbjct  4418  CTTCTGAGGTCAGCAACCCTCGCCTCCTATATATTTCTCCATGGACATGGGCCGTGGCGA  4359

Query  1860  AAGCATATCGGCTGTCAGTGTAAACGTTTAGCCTCTTACCTTCTGCCATCTTCAAGGCTT  1919
             | ||||| ||||| ||||||||||| |||||| ||||||||||||||||||| |||||||
Sbjct  4358  AGGCATAGCGGCTATCAGTGTAAACATTTAGCTTCTTACCTTCTGCCATCTTTAAGGCTT  4299

Query  1920  GAGTGAGTGCTATCAGTTCGGCCCGTTGGGCAGATGTTCCAGCCGGCAGTGCCCTTGCCC  1979
             | |||||||||||||||||||| |||||||| ||||||||||||||||| ||||| ||||
Sbjct  4298  GGGTGAGTGCTATCAGTTCGGCTCGTTGGGCGGATGTTCCAGCCGGCAGAGCCCTCGCCC  4239

Query  1980  AGATTACCTCGGTCTCAGTGGTCACCGCTGCCCCAGCCTTTCGCTGTCCTTCTTGCAAAA  2039
             ||||||||||||||||||| ||||||||||| |||||  | || ||||||||||| |  |
Sbjct  4238  AGATTACCTCGGTCTCAGTAGTCACCGCTGCTCCAGCTCTCCGTTGTCCTTCTTGTAGGA  4179

Query  2040  AGCTGCTCCCATCGGTATACCAGGTGTGGTCGGCGTCTGGGATGGGCTGGTCGGTGAGAT  2099
             ||||||| ||||| || ||||| ||||  || |||||||||||||||||||| ||||| |
Sbjct  4178  AGCTGCTTCCATCTGTGTACCAAGTGTAATCAGCGTCTGGGATGGGCTGGTCCGTGAGGT  4119

Query  2100  CCGGTCTGGTTCCATGCGTTTCAGCCAAGATCTCGAGGCAATCATGGGGGGCTCCTTCTT  2159
             ||||||||||||| ||||| |||||||||||||||||||| |||||||||||| | | ||
Sbjct  4118  CCGGTCTGGTTCCGTGCGTCTCAGCCAAGATCTCGAGGCAGTCATGGGGGGCTTCCTTTT  4059

Query  2160  CCGGGAGAGGGAGTAAGGTGGCAGGATTGAGGGCCACCACTGGTCCGAACTGAACTCGGT  2219
             |||| || ||||| | |||||| || |||||||||||||| |||||||||||||| ||||
Sbjct  4058  CCGGTAGGGGGAGCAGGGTGGCCGGGTTGAGGGCCACCACCGGTCCGAACTGAACCCGGT  3999

Query  2220  CAGTGTCTAGGAGCATTGCCTGGTAGTGGGTCATGCGGGCGTTGGATAGCCAGCGGTCAG  2279
             | || || |||||||||||||| ||||||||||||||||| ||||||||||| |||||||
Sbjct  3998  CTGTATCCAGGAGCATTGCCTGATAGTGGGTCATGCGGGCATTGGATAGCCAACGGTCAG  3939

Query  2280  GGGGTTGCTTGACCAGTGCCTCTACTGCATGGGGGGCCAGGATGACTAGCGGCTGTCCCA  2339
             ||||||| ||||||||||| ||||| ||||||||||||| |||||||| |||||||||||
Sbjct  3938  GGGGTTGTTTGACCAGTGCTTCTACCGCATGGGGGGCCAAGATGACTAACGGCTGTCCCA  3879

Query  2340  TAGTTAGCTTGCCTGCATCTTTTGTCAGAACGGCAATGGCTGCTACCATCCGTAGACAAG  2399
             | ||||| ||||||||||| ||||||||||||||||||||||||||||||||||  || |
Sbjct  3878  TCGTTAGTTTGCCTGCATCCTTTGTCAGAACGGCAATGGCTGCTACCATCCGTAAGCAGG  3819

Query  2400  GGGGCCACCCAGCTGCCACTGGATCTAGCTTTTTGGACAGGTAGGCCACAGGCCGACGCC  2459
             |||||||||| ||||||||||| || ||||||||||||||||||||||||||||| ||||
Sbjct  3818  GGGGCCACCCGGCTGCCACTGGGTCCAGCTTTTTGGACAGGTAGGCCACAGGCCGGCGCC  3759

Query  2460  AAGGTCCCAGTTTTTGCGTTAGGACGCCTTTGGCGTAGCCCTGCTTCTCGTCGACAAAGA  2519
             ||||||||||||| ||||||||||| |||||||||||||||||||| || |||||||| |
Sbjct  3758  AAGGTCCCAGTTTCTGCGTTAGGACCCCTTTGGCGTAGCCCTGCTTTTCATCGACAAAAA  3699

Query  2520  GTTCAAAGGGCTTAGTCAAATCTGGCAATCCCAGGGCGGGGGCAGTTAGGAGGGCCTGTT  2579
             ||||||||||||| ||||| ||||||||||||||||||||||| || |||||||||||||
Sbjct  3698  GTTCAAAGGGCTTGGTCAAGTCTGGCAATCCCAGGGCGGGGGCCGTCAGGAGGGCCTGTT  3639

Query  2580  TGATTTCTTGATAGGCCTTTTGCTGGTCTGGGCCCCAATTGAACAGAGTCCCCGTTTTGG  2639
             ||||||||||||||||| | ||||| ||||||||||| || ||||||||||| || ||||
Sbjct  3638  TGATTTCTTGATAGGCCCTCTGCTGATCTGGGCCCCACTTAAACAGAGTCCCAGTCTTGG  3579

Query  2640  TAAGAGGATACAAGGGGGCTGCCATTTCCGCAAACCCAGGGATCCAGAGGCGACAGAAGC  2699
             | || || || |||||||| |||||||||||||||||||||||||||||||| |||||||
Sbjct  3578  TGAGCGGGTATAAGGGGGCCGCCATTTCCGCAAACCCAGGGATCCAGAGGCGGCAGAAGC  3519

Query  2700  CTGCCGTCCCTAGGAACTCCCTTAGTTGTCGAGGGGTCTTCGGAGTAGGCTGCCCCATCA  2759
             |||||||||||||||||||||||||||||||||| ||||| |||   || ||||||||||
Sbjct  3518  CTGCCGTCCCTAGGAACTCCCTTAGTTGTCGAGGAGTCTTTGGAACGGGTTGCCCCATCA  3459

Query  2760  CAGTCTCTTTTCTGGCCTCAGTCAGCCATCTCTGACCCTCTTTTAGGAGATACCCCAGAT  2819
             ||||||||||||| ||||||||||||||||||||||||||  | || || |||||||| |
Sbjct  3458  CAGTCTCTTTTCTAGCCTCAGTCAGCCATCTCTGACCCTCCCTCAGAAGGTACCCCAGGT  3399

Query  2820  ACTTGACCTGTTTCTGGCAAAGTTGGGCTTTCTTGGCCGAGGCCCGATACCCGAGGTTTC  2879
             | ||||||||||||||||| | |||||||||||||||||||||||| || |||||||  |
Sbjct  3398  ATTTGACCTGTTTCTGGCAGATTTGGGCTTTCTTGGCCGAGGCCCGGTATCCGAGGTCCC  3339

Query  2880  CTAGGGTTAGTAACAGGGCCCGAGTACCTTGTTGGCAGTCGAGCTCAGAAGTGGCGGCCA  2939
             |||||||| |||  |||||||||||||||||||||||||| || || ||||| |||||||
Sbjct  3338  CTAGGGTTTGTAGTAGGGCCCGAGTACCTTGTTGGCAGTCTAGTTCGGAAGTAGCGGCCA  3279

Query  2940  GTAGTATGTCATCCACGTACTGTAGCAGGATCAAGTCTGGGTGCTGGATCCGGAAGTCTG  2999
             | |||| |||||| ||||||||||||||||||||||||||||||||||||||||||||||
Sbjct  3278  GCAGTAAGTCATCTACGTACTGTAGCAGGATCAAGTCTGGGTGCTGGATCCGGAAGTCTG  3219

Query  3000  CTAGGTCTCTGTGTAGTGCCTCATCAAACAGGGTGGGACTGTTTTTGAAACCCTGTGGGA  3059
             | ||||||||||| ||||||||||||||||||||||||||||||||||||||||||||||
Sbjct  3218  CCAGGTCTCTGTGCAGTGCCTCATCAAACAGGGTGGGACTGTTTTTGAAACCCTGTGGGA  3159

Query  3060  GTCTGGTCCAGGTTAATTGTCCTGAGATTCCCATCCCTGGATCTCTCCACTCGAAGGCGA  3119
             ||||||||||||| |||||||| |||||||||||  |||||||||||||||| |||||||
Sbjct  3158  GTCTGGTCCAGGTCAATTGTCCAGAGATTCCCATTTCTGGATCTCTCCACTCAAAGGCGA  3099

Query  3120  AGAGAGGCTGACTGGTGGGGTGGAGTCTCAGGCAGAAAAAGGCATCCTTTAAATCAAGCA  3179
             ||||||||||||||||||||||||||||||||||||||||||||||||||||||||||||
Sbjct  3098  AGAGAGGCTGACTGGTGGGGTGGAGTCTCAGGCAGAAAAAGGCATCCTTTAAATCAAGCA  3039

Query  3180  CAGTATACCACCGGTGGGACGGTGGGAGCCCACTTAGGAGGTTATAAGGATTGGGCACGG  3239
             |||| |||||| |||||||||| ||||| ||||||| ||||||||||||||||||| |||
Sbjct  3038  CAGTGTACCACTGGTGGGACGGAGGGAGTCCACTTAAGAGGTTATAAGGATTGGGCCCGG  2979

Query  3240  TGGGGTGGATGTCTTCCACCCGCTTGTTGACTTCTCTCAGATCCTGGACAGGCCTATAAT  3299
             |||||||||| || ||||||||||||||||||||||||||||||||||||||||| ||||
Sbjct  2978  TGGGGTGGATATCCTCCACCCGCTTGTTGACTTCTCTCAGATCCTGGACAGGCCTGTAAT  2919

Query  3300  CGTTAGTTCCTGGTTTCTTAACGGGTAGCAGGGGTGTATTCCAGGGGGACTGGCAGGGTA  3359
             | ||||| ||||||||||||||||| ||||||||||||||||||||  ||||||||||||
Sbjct  2918  CATTAGTCCCTGGTTTCTTAACGGGCAGCAGGGGTGTATTCCAGGGATACTGGCAGGGTA  2859

Query  3360  CCAGTATTCCCTGGTCCAACAGCCTCTGTATGTGGGGCTTGATCCCCAGTCTGGCTTCCT  3419
             ||| |||||||||||||||||| ||||||||||||||||| |||||||| |||||||| |
Sbjct  2858  CCAATATTCCCTGGTCCAACAGTCTCTGTATGTGGGGCTTAATCCCCAGCCTGGCTTCTT  2799

Query  3420  GTGACATGGGGTATTGTTTTATGGACACAGGGGTGGAGGTTGCCTTCAGAGGTATGATTA  3479
             |||||||||||||||||||||||||||||||||||||||||||||||||||||||||| |
Sbjct  2798  GTGACATGGGGTATTGTTTTATGGACACAGGGGTGGAGGTTGCCTTCAGAGGTATGATCA  2739

Query  3480  GAGGCGCCTGGCGAACTGCCAGTCCCATGCCCCCGGTTTCTGCCCAGGCCTGGGGAAAGT  3539
             ||||||| ||||||||||||||||||||||||||||||||||||||||||||||||||||
Sbjct  2738  GAGGCGCTTGGCGAACTGCCAGTCCCATGCCCCCGGTTTCTGCCCAGGCCTGGGGAAAGT  2679

Query  3540  CGGAGAGCCAGGTGGACCCAGGAGAAGCTTCCGGCTCTGCTGAGGTCTCATAAAGCCGAT  3599
             | || ||||||||||||||  ||||| | |||||||||| | |||||||||  |||||||
Sbjct  2678  CAGAAAGCCAGGTGGACCCTAGAGAAACATCCGGCTCTGTTAAGGTCTCATGTAGCCGAT  2619

Query  3600  ACTCATCTTCTAGGTTTAGGGTCAACACCTGTAGAGGCTGTCCTTTTGGTCCCACAACCT  3659
             ||||||| ||||  ||||||||||  || ||||| ||||||||  | |||||||||| ||
Sbjct  2618  ACTCATCCTCTATATTTAGGGTCAGTACTTGTAGGGGCTGTCCCATCGGTCCCACAATCT  2559

Query  3660  GGGCTCCTGATCCCTCAAAGTGGATCTGGGCTTTTAGTTTAGTTAACAAGTCTCTTCCTA  3719
             | |||||||||||||| |||||||| ||||||||||||||||| | ||||||||||||||
Sbjct  2558  GAGCTCCTGATCCCTCGAAGTGGATTTGGGCTTTTAGTTTAGTCAGCAAGTCTCTTCCTA  2499

Query  3720  GCAAGGGGTAGGGGCAGTCTGGCACATGGAGGAAAGAGTGAGTGACCTTACCGGTAGCTA  3779
             |||| || ||||||||||||||||| |||||||||||||||||||||||||||||||| |
Sbjct  2498  GCAAAGGATAGGGGCAGTCTGGCACGTGGAGGAAAGAGTGAGTGACCTTACCGGTAGCCA  2439

Query  3780  GGTGTACCTTGCGATCTGTGGTCCAGCGATACCGCTTTCCTCCAGTAGCCCCTTGGACCC  3839
             ||||||||||||||||||||||||||||||||||||||||||||||||||||||||||||
Sbjct  2438  GGTGTACCTTGCGATCTGTGGTCCAGCGATACCGCTTTCCTCCAGTAGCCCCTTGGACCC  2379

Query  3840  AAGCCGACCTGTCACTTAGGGGCCCAGGATTTTGAGTCAGCACGGAGTGTTGGGCCCCAG  3899
             | || ||||||||||||||||| ||||||||||| |||||||||||||||||||||||||
Sbjct  2378  AGGCAGACCTGTCACTTAGGGGTCCAGGATTTTGGGTCAGCACGGAGTGTTGGGCCCCAG  2319

Query  3900  TATCCACCAGGAAGGTGACGGGTTGCCCCCCGACAGTGAGGGTTATCCTGGGTTCA-ggg  3958
             |||| |||||||||||||| |||||||||||||| ||||||||||||||||||||| |||
Sbjct  2318  TATCTACCAGGAAGGTGACTGGTTGCCCCCCGACTGTGAGGGTTATCCTGGGTTCAGGGG  2259

Query  3959  gggggCTCCTGACCCTGACCCCCCTAGTCGTCTAAAGTCAGGAGGGAGGTCTGGGGTCGC  4018
             |||||||||||||||||||| |||||||| ||||| |||||||||||||||||||| | |
Sbjct  2258  GGGGGCTCCTGACCCTGACCTCCCTAGTCATCTAAGGTCAGGAGGGAGGTCTGGGGCCTC  2199

Query  4019  GGTCCTCGGGGACCCCGTGGCTTCTTTGGGCAGTCTTTAGCCCAGTGTCCTTTTTCTTTA  4078
             ||||||||||| || ||||||||||||||||| || |||||||||||||| |||||||| 
Sbjct  2198  GGTCCTCGGGGCCCTCGTGGCTTCTTTGGGCAATCCTTAGCCCAGTGTCCCTTTTCTTTG  2139

Query  4079  CAGTAGGCACATTGATCCTTGTCAAGTTGGGGCCTCCTTCGCTCTCCCCCCTGTCTATCC  4138
             ||||| || ||||| ||||| ||||||||||||||||| |||||||||||||||||||||
Sbjct  2138  CAGTAAGCGCATTGGTCCTTATCAAGTTGGGGCCTCCTCCGCTCTCCCCCCTGTCTATCC  2079

Query  4139  TGTCTCTGTCCACTAACTACGGTGGCCAAAAGTTTGCTCATTTCTCTATGTCTCCTACGG  4198
             |||||||| ||| ||||||| |||||||| || |||||||||||||| ||||| || |||
Sbjct  2078  TGTCTCTGACCAGTAACTACAGTGGCCAAGAGCTTGCTCATTTCTCTTTGTCTTCTGCGG  2019

Query  4199  tccctctctttctctttctgctcctcttctgccctacgccgctcttccttttcctctgtc  4258
             ||||| ||  ||||| |||| || || |||| |||||| | |||||| ||||||||||| 
Sbjct  2018  TCCCTGTCCCTCTCTCTCTGTTCATCCTCTGTCCTACGGCACTCTTCTTTTTCCTCTGTT  1959

Query  4259  tcccttctaacgcgctcttctctttcttctggagtttctcttttATTAAAGATCCTTTCG  4318
             || || || |  |  ||||||||||||||||| ||||||| ||||||||||||| |||| 
Sbjct  1958  TCTCTCCTGATACATTCTTCTCTTTCTTCTGGGGTTTCTCGTTTATTAAAGATCTTTTCA  1899

Query  4319  GCTTCTCTCACTAAATCTCCTAAAGTTTTACTTTTTAAGTCTTCTAACCGCTCTAACTTT  4378
             ||||| ||||||||||||||||| || || |||||||| |||||||||||||||||||||
Sbjct  1898  GCTTCCCTCACTAAATCTCCTAAGGTCTTGCTTTTTAAATCTTCTAACCGCTCTAACTTT  1839

Query  4379  CGACCAATGTCTGGAGCGGACTGCCAGATGAATGACATAGATACATTCGTTTCTTGCCCA  4438
             ||||| ||||| |||||||||||||||||||||||||| || ||||| |||| |||||| 
Sbjct  1838  CGACCGATGTCCGGAGCGGACTGCCAGATGAATGACATGGACACATTGGTTTTTTGCCCT  1779

Query  4439  GGGTCCTCAGGATCATAAGGAGTGTATCTGCGATAGGCTTCCTTGAGTCTCTCTAGGAAG  4498
             ||||||||||| |||||||||||||| ||||||||||| |||||||||||||||| ||||
Sbjct  1778  GGGTCCTCAGGGTCATAAGGAGTGTACCTGCGATAGGCCTCCTTGAGTCTCTCTAAGAAG  1719

Query  4499  GCTGAGGGGGACTCATTAGGTCCCTGGGTTATTCCTTTTACCTTGGCCAAATTGGTGGGG  4558
             |||||||| ||||| ||||||||||| ||||||||||||||||||||||||||||| |||
Sbjct  1718  GCTGAGGGAGACTCGTTAGGTCCCTGAGTTATTCCTTTTACCTTGGCCAAATTGGTAGGG  1659

Query  4559  CTTCGGCCCGCGTTTTGGAGACCTGCTAAAAGCAACTGGCGATAGAGAACTAGGTTGTTC  4618
             ||||||||||||||||||||||| ||||| ||||||||||||||||||||||||| ||||
Sbjct  1658  CTTCGGCCCGCGTTTTGGAGACCCGCTAAGAGCAACTGGCGATAGAGAACTAGGTGGTTC  1599

Query  4619  CTACCT  4624
             ||||||
Sbjct  1598  CTACCT  1593


>NC_029853.1 Mus musculus mobilized endogenous polytropic provirus 
clone 15 truncated gag-pol polyprotein (gag) and envelope 
protein (env) genes, complete cds
Length=8183

 Score = 5410 bits (5999),  Expect = 0.0
 Identities = 3767/4274 (88%), Gaps = 16/4274 (0%)
 Strand=Plus/Minus

Query  384   AGGACAATTAGGGGGCCCCACGGGTTAACCTGATTTTTAAAGGGTTTTGAGAGCGTTGTA  443
             ||||  |||||||||||||||||||||| || || ||||| ||||||||||| || || |
Sbjct  5737  AGGATTATTAGGGGGCCCCACGGGTTAATCTTATCTTTAAGGGGTTTTGAGAACGCTGGA  5678

Query  444   CTCTCCATGATGGTTTT-AT-----------CGGGGGCGTGGTCGCTGCCTTGACGTGGG  491
             |  ||||||  |||  | ||           ||| || || ||||| || || ||||| |
Sbjct  5677  CCTTCCATGTCGGTCCTGATGCTGTTCCGGCCGGAGGGGTTGTCGCCGCTTTTACGTGAG  5618

Query  492   CGGCGTGTATCCATGCAGAGATGCCGTCTACCTTGAGAGCGGTGGGGGTGGTCAGTAGGA  551
             ||||||| ||||| |||| |||||||||||| ||||||||||||||||||||||| ||||
Sbjct  5617  CGGCGTGGATCCACGCAGCGATGCCGTCTACTTTGAGAGCGGTGGGGGTGGTCAGCAGGA  5558

Query  552   CGGTGTAGGGTCCCTTCCAGCGAGGTTCTAAGTTTTTGGTCTGGTGCCGGCGCACCCACA  611
             ||||||||||||| |||||||||||||| ||||| || |||||||||||||| |||||||
Sbjct  5557  CGGTGTAGGGTCCTTTCCAGCGAGGTTCCAAGTTCTTAGTCTGGTGCCGGCGTACCCACA  5498

Query  612   CGGAGTCTCCAATCCGGAAGGGGTGTGGTATCACTGGTTGGTCTAGTTGGTCCCGGTAGG  671
             ||| ||| || |  ||||||||||||||||||||||| ||||| || |||||| | ||||
Sbjct  5497  CGGTGTCGCCGACACGGAAGGGGTGTGGTATCACTGGCTGGTCCAGCTGGTCCTGATAGG  5438

Query  672   CCTCGGCCAGTGGTTTCCAAATTTCTCGCTGCACCGTTTGGAGGGCCTGTAAGTGAGCTT  731
             |  |||||||||| ||||| |  ||||| || || | |||||||||||||||||||||||
Sbjct  5437  CAGCGGCCAGTGGCTTCCAGACCTCTCGTTGTACTGCTTGGAGGGCCTGTAAGTGAGCTT  5378

Query  732   GGAGAGATGGGCTATTAGTTAATTCTGACATGTCGGGGTCATGGAAGTTAACAAGGGGCG  791
             ||||||| ||||||||||| || | |||||| || || |||||||| |||||||||||||
Sbjct  5377  GGAGAGAGGGGCTATTAGTAAACTTTGACATTTCAGGATCATGGAAATTAACAAGGGGCG  5318

Query  792   GGGGCGCCCCGTACAAGATTTCATACGGAGTCAGTCCATGGGGGCCCGGAGTGTTCCGGG  851
             |||||||||| |||| ||||||||||||||| ||||||||||||||||||||||| ||||
Sbjct  5317  GGGGCGCCCCATACAGGATTTCATACGGAGTGAGTCCATGGGGGCCCGGAGTGTTGCGGG  5258

Query  852   CTCGGTAAAGAGCTAAGGGGAGTAGGAGTACCCAGTCTCTAGTGCCAGCTGCAAGCGTTA  911
             ||||||| || |||||||| |||||||||||||||||||||||||||| |||||||||||
Sbjct  5257  CTCGGTAGAGGGCTAAGGGAAGTAGGAGTACCCAGTCTCTAGTGCCAGTTGCAAGCGTTA  5198

Query  912   ATTTAGTTAGAGTCTCCTTGATGGTTCTATTCATTCTTTCTACCTGACCTGAACTCTGGG  971
             |||| || | |||||||||||| || ||||||||||||||||||||||||||||||||||
Sbjct  5197  ATTTGGTCAAAGTCTCCTTGATTGTCCTATTCATTCTTTCTACCTGACCTGAACTCTGGG  5138

Query  972   GTCTATAAGCACAATGTAATTTCCAATCGATCCCCAGTAAATCGGCCACCGACTGACTTA  1031
             |||| ||||||||||||| ||||||||| ||||||||||  | |||||||||||||||||
Sbjct  5137  GTCTGTAAGCACAATGTAGTTTCCAATCAATCCCCAGTAGCTTGGCCACCGACTGACTTA  5078

Query  1032  CCTGGGAGGTGAAGGCAGGCCCGTTATCAGATCCCAATACCTGTGGCATTCCGAATCTCG  1091
             ||||||||  |||||||||||| |||||||  ||||| || || |||||||| || || |
Sbjct  5077  CCTGGGAGACGAAGGCAGGCCCATTATCAGTCCCCAACACTTGGGGCATTCCAAACCTTG  5018

Query  1092  GGAATATTTCTTCCAGCAATTTCTTGGACACGACTCTTGCTGTTTCTCTCTTGGTTGGAA  1151
             | |||||||||||||| | |||||||| ||| | | | || || ||    |||||||| |
Sbjct  5017  GAAATATTTCTTCCAGAAGTTTCTTGGTCACTATTTTGGCAGTCTCATGTTTGGTTGGGA  4958

Query  1152  AGGCTTCCACCCAACCAGAGAAGGTGTCCACGAATACCAGGAGGTACTTGTACCCATACA  1211
             ||||||| ||||| |||||||| |||||||||||||||||||| ||||||||||||||||
Sbjct  4957  AGGCTTCAACCCAGCCAGAGAACGTGTCCACGAATACCAGGAGATACTTGTACCCATACA  4898

Query  1212  GCCCTGGCTTGACTTCTGTAAAATCGATCTCCCAATGGGAGCCTGGCCGATGTCCTCGTA  1271
             | || ||||| ||||  ||||| || || |||||||||| |||||| |||||||||| ||
Sbjct  4897  GTCCGGGCTTCACTTTAGTAAAGTCAATTTCCCAATGGGTGCCTGGTCGATGTCCTCTTA  4838

Query  1272  CTCTCACTCCTGCCCCGATTTTAGCTTTGCTGGCATTTACTTGGGCACAGACCGTGCAGG  1331
             |||    ||| |||| ||| ||||  || ||||||||||||||| ||||| |   ||| |
Sbjct  4837  CTCGTGTTCCGGCCCTGATCTTAGTCTTACTGGCATTTACTTGGACACAGGCTTGGCATG  4778

Query  1332  AATCTGCCACATATTGGAGGGTTTTGTCCCGGTTTAGCATGTAGTAGGGGCTTTCTCCTC  1391
             | || ||||| |  |||||| | || ||    ||||||||||| ||||||||||||   |
Sbjct  4777  ATTCCGCCACCTCGTGGAGGATCTTATCTTTATTTAGCATGTAATAGGGGCTTTCTTTCC  4718

Query  1392  TGTCAAGGAGTGCTTTCATTTTCTGGTAGCCGAGGTGGGTGAGCCGGTGGAGTGAGTCTA  1451
             |||| || |||||  |||| ||||| ||||  |||||||||||| |||| ||  ||||||
Sbjct  4717  TGTCTAGAAGTGCCCTCATCTTCTGATAGCTAAGGTGGGTGAGCTGGTGAAGGAAGTCTA  4658

Query  1452  ACAGTTCAAATACAAATTGGTCGGGCATCACCGGCTTGCCTTGGAAGACCCAGTATCCTT  1511
             | | ||||||    || ||||| |||||||| || || ||||| | |||||| |||  ||
Sbjct  4657  ATAATTCAAAGGTGAACTGGTCAGGCATCACAGGTTTACCTTGCAGGACCCAATATTTTT  4598

Query  1512  TG-CTCTGGTTATAGGTGGCCCCAAGCTCTCTGAGTTTCTTTAGATCTGTTTCAGTATAA  1570
             |  ||||  | ||| ||||| || | ||||   || ||||||| |||||| ||||| |||
Sbjct  4597  TCTCTCTA-TCATATGTGGCTCCCAACTCTTGTAGGTTCTTTATATCTGTCTCAGTGTAA  4539

Query  1571  TGGAAATAGGCAGGCGTATATGGGGTTGAATCCTCTATAAGGAGAGTGGATGTATCTGGA  1630
             |||||  || | || || || ||||||||   |||||| || || | ||| |  | ||  
Sbjct  4538  TGGAAGAAGTCTGGAGTGTACGGGGTTGAGGTCTCTATGAGAAGTGAGGAGGCCTTTGTG  4479

Query  1631  GGCGTCTTTATGGCTGCCTCCCGGGCCGCTTGGTCTGCTAGGCGGTTGCCCCTAGCCTCG  1690
                |||   |||||||| || ||||| || ||||| || |  ||||||||  |||| || 
Sbjct  4478  TCAGTCCCCATGGCTGCTTCTCGGGCTGCCTGGTCCGCCATTCGGTTGCCTTTAGCTTCA  4419

Query  1691  GCACTATCTCCTTTTTGATGCCCCAGGCAGTGGATTATACTGAGTCTCTTTGGCAGAAAA  1750
             |||||||  ||||| ||||| ||  ||||||| |||||||||||||| || |||||||| 
Sbjct  4418  GCACTATTGCCTTTCTGATGTCCTGGGCAGTGAATTATACTGAGTCTTTTGGGCAGAAAG  4359

Query  1751  AGAGCTTTCAGTAAAGCCAGGATCTCGCTCTTGTTTTTGATTTCTCTACCCTCTGAGGTT  1810
             |||||||||||||| |||| ||| |||| |||||| ||||| ||| | || |||||||| 
Sbjct  4358  AGAGCTTTCAGTAAGGCCAAGATTTCGCCCTTGTTCTTGATCTCTTTGCCTTCTGAGGTG  4299

Query  1811  AGCAACCCTCGCCTCCTATAGATCTCTCCATGGATATGGGCCGTGGCGAAAGCATATCGG  1870
             |||||||| || |||||||| || |||||||||| |||||| || || || ||||| |||
Sbjct  4298  AGCAACCCACGTCTCCTATATATTTCTCCATGGACATGGGCGGTAGCAAAGGCATAGCGG  4239

Query  1871  CTGTCAGTGTAAACGTTTAGCCTCTTACCTTCTGCCATCTTCAAGGCTTGAGTGAGTGCT  1930
             || ||||| ||||| |||||| ||||||||||||||||||| | ||| || |||||||||
Sbjct  4238  CTATCAGTATAAACATTTAGCTTCTTACCTTCTGCCATCTTTAGGGCCTGGGTGAGTGCT  4179

Query  1931  ATCAGTTCGGCCCGTTGGGCAGATGTTCCAGCCGGCAGTGCCCTTGCCCAGATTACCTCG  1990
             || ||||| || || ||||| ||||| || || ||||  ||| | |||||||||||||||
Sbjct  4178  ATTAGTTCAGCTCGCTGGGCGGATGTCCCGGCTGGCAACGCCTTGGCCCAGATTACCTCG  4119

Query  1991  GTCTCAGTGGTCACCGCTGCCCCAGCCTTTCGCTGTCCTTCTTGCAAAAAGCTGCTCCCA  2050
             ||||| |||||||||||||| |||||| | || ||||| |||||||  |||||||| |||
Sbjct  4118  GTCTCGGTGGTCACCGCTGCTCCAGCCCTACGTTGTCCCTCTTGCAGGAAGCTGCTTCCA  4059

Query  2051  TCGGTATACCAGGTGTGGTCGGCGTCTGGGATGGGCTGGTCGGTGAGATCCGGTCTGGTT  2110
             || |||||||||||||||||||||||||||| ||||||||| ||||| || |||||||||
Sbjct  4058  TCTGTATACCAGGTGTGGTCGGCGTCTGGGAGGGGCTGGTCCGTGAGGTCTGGTCTGGTT  3999

Query  2111  CCATGCGTTTCAGCCAAGATCTCGAGGCAATCATGGGG-GGCTCCTTCTTCCGGGAGAGG  2169
             || || || || ||||||||||||||||| |||||  | ||||| |||  |||| || ||
Sbjct  3998  CCGTGTGTCTCGGCCAAGATCTCGAGGCAGTCATGATGAGGCTCTTTCC-CCGGTAGGGG  3940

Query  2170  GAGTAAGGTGGCAGGATTGAGGGCCACCACTGGTCCGAACTGAACTCGGTCAGTGTCTAG  2229
             ||| || || || || || ||||| ||||| ||||||||||| || ||||| || |||||
Sbjct  3939  GAGCAACGTAGCCGGGTTTAGGGCTACCACCGGTCCGAACTGGACCCGGTCCGTATCTAG  3880

Query  2230  GAGCATTGCCTGGTAGTGGGTCATGCGGGCGTTGGATAGCCAGCGGTCAGGGGGTTGCTT  2289
             |||||| ||||| |||||||||||||||||||||||||||||||||||||||||||||||
Sbjct  3879  GAGCATCGCCTGATAGTGGGTCATGCGGGCGTTGGATAGCCAGCGGTCAGGGGGTTGCTT  3820

Query  2290  GACCAGTGCCTCTACTGCATGGGGGGCCAGGATGACTAGCGGCTGTCCCATAGTTAGCTT  2349
             ||| ||||||||||||||||||||||||||||||||||||||||||||||| ||||||||
Sbjct  3819  GACTAGTGCCTCTACTGCATGGGGGGCCAGGATGACTAGCGGCTGTCCCATGGTTAGCTT  3760

Query  2350  GCCTGCATCTTTTGTCAGAACGGCAATGGCTGCTACCATCCGTAGACAAGGGGGCCACCC  2409
             ||||||||||||||||||||||||||||||||||||||||||||| ||||||||||||||
Sbjct  3759  GCCTGCATCTTTTGTCAGAACGGCAATGGCTGCTACCATCCGTAGGCAAGGGGGCCACCC  3700

Query  2410  AGCTGCCACTGGATCTAGCTTTTTGGACAGGTAGGCCACAGGCCGACGCCAAGGTCCCAG  2469
             |||||||||||| |||||||||||||||||||||||||| ||||||||||||||||||||
Sbjct  3699  AGCTGCCACTGGGTCTAGCTTTTTGGACAGGTAGGCCACCGGCCGACGCCAAGGTCCCAG  3640

Query  2470  TTTTTGCGTTAGGACGCCTTTGGCGTAGCCCTGCTTCTCGTCGACAAAGAGTTCAAAGGG  2529
             |||||||||||||||||||||||||||||||||||||||||| |||||||||||||||||
Sbjct  3639  TTTTTGCGTTAGGACGCCTTTGGCGTAGCCCTGCTTCTCGTCAACAAAGAGTTCAAAGGG  3580

Query  2530  CTTAGTCAAATCTGGCAATCCCAGGGCGGGGGCAGTTAGGAGGGCCTGTTTGATTTCTTG  2589
             ||||||||||||||||||||||||||| ||||||||||| || |||||||| ||||||||
Sbjct  3579  CTTAGTCAAATCTGGCAATCCCAGGGCTGGGGCAGTTAGAAGAGCCTGTTTAATTTCTTG  3520

Query  2590  ATAGGCCTTTTGCTGGTCTGGGCCCCAATTGAACAGAGTCCCCGTTTTGGTAAGAGGATA  2649
             |||||||||||||||||||||||||||||| |||||||||||||||||||| ||||| ||
Sbjct  3519  ATAGGCCTTTTGCTGGTCTGGGCCCCAATTAAACAGAGTCCCCGTTTTGGTGAGAGGGTA  3460

Query  2650  CAAGGGGGCTGCCATTTCCGCAAACCCAGGGATCCAGAGGCGACAGAAGCCTGCCGTCCC  2709
             |||||||||||||||||| |||||||||||||||||||||||||||||||||||||||||
Sbjct  3459  CAAGGGGGCTGCCATTTCTGCAAACCCAGGGATCCAGAGGCGACAGAAGCCTGCCGTCCC  3400

Query  2710  TAGGAACTCCCTTAGTTGTCGAGGGGTCTTCGGAGTAGGCTGCCCCATCACAGTCTCTTT  2769
             ||||||||||||||||||||||||||||||||||||||||||||||||||||||||||||
Sbjct  3399  TAGGAACTCCCTTAGTTGTCGAGGGGTCTTCGGAGTAGGCTGCCCCATCACAGTCTCTTT  3340

Query  2770  TCTGGCCTCAGTCAGCCATCTCTGACCCTCTTTTAGGAGATACCCCAGATACTTGACCTG  2829
             ||||||| |||||||||||||||||||||||||||| |||||||||||||||||||||||
Sbjct  3339  TCTGGCCCCAGTCAGCCATCTCTGACCCTCTTTTAGAAGATACCCCAGATACTTGACCTG  3280

Query  2830  TTTCTGGCAAAGTTGGGCTTTCTTGGCCGAGGCCCGATACCCGAGGTTTCCTAGGGTTAG  2889
             ||||||||||| |||||||||||||||||||||||||||||||||||| ||||||||| |
Sbjct  3279  TTTCTGGCAAATTTGGGCTTTCTTGGCCGAGGCCCGATACCCGAGGTTCCCTAGGGTTTG  3220

Query  2890  TAACAGGGCCCGAGTACCTTGTTGGCAGTCGAGCTCAGAAGTGGCGGCCAGTAGTATGTC  2949
             ||||||||||||||||||||||||||||||||||||||||||||||||||| |||| |||
Sbjct  3219  TAACAGGGCCCGAGTACCTTGTTGGCAGTCGAGCTCAGAAGTGGCGGCCAGCAGTAAGTC  3160

Query  2950  ATCCACGTACTGTAGCAGGATCAAGTCTGGGTGCTGGATCCGGAAGTCTGCTAGGTCTCT  3009
             ||||||||||||||||||||||||||||||||||||||||||||||||||||||||||||
Sbjct  3159  ATCCACGTACTGTAGCAGGATCAAGTCTGGGTGCTGGATCCGGAAGTCTGCTAGGTCTCT  3100

Query  3010  GTGTAGTGCCTCATCAAACAGGGTGGGACTGTTTTTGAAACCCTGTGGGAGTCTGGTCCA  3069
             ||| ||||||||||||||||||||||||||||||||||||||||||||||||||||||||
Sbjct  3099  GTGCAGTGCCTCATCAAACAGGGTGGGACTGTTTTTGAAACCCTGTGGGAGTCTGGTCCA  3040

Query  3070  GGTTAATTGTCCTGAGATTCCCATCCCTGGATCTCTCCACTCGAAGGCGAAGAGAGGCTG  3129
             ||| ||||||||||||||||||||| |||||||||||||||| |||||||||||||||||
Sbjct  3039  GGTCAATTGTCCTGAGATTCCCATCTCTGGATCTCTCCACTCAAAGGCGAAGAGAGGCTG  2980

Query  3130  ACTGGTGGGGTGGAGTCTCAGGCAGAAAAAGGCATCCTTTAAATCAAGCACAGTATACCA  3189
             |||||||||||||||||||||||||||||||||||||||||||||||||||||| |||||
Sbjct  2979  ACTGGTGGGGTGGAGTCTCAGGCAGAAAAAGGCATCCTTTAAATCAAGCACAGTGTACCA  2920

Query  3190  CCGGTGGGACGGTGGGAGCCCACTTAGGAGGTTATAAGGATTGGGCACGGTGGGGTGGAT  3249
             | ||||||||||||||||||| || | |||||| ||||| ||||||||||||||||||||
Sbjct  2919  CTGGTGGGACGGTGGGAGCCCGCTCAAGAGGTTGTAAGGGTTGGGCACGGTGGGGTGGAT  2860

Query  3250  GTCTTCCACCCGCTTGTTGACTTCTCTCAGATCCTGGACAGGCCTATAATCGTTAGTTCC  3309
             ||||||||||||||||||||||||||||||||||||||||||||||||||| ||||| ||
Sbjct  2859  GTCTTCCACCCGCTTGTTGACTTCTCTCAGATCCTGGACAGGCCTATAATCATTAGTCCC  2800

Query  3310  TGGTTTCTTAACGGGTAGCAGGGGTGTATTCCAGGGGGACTGGCAGGGTACCAGTATTCC  3369
             |||||||||||||||||||||||| || ||||||||||||||||||||||||||||||||
Sbjct  2799  TGGTTTCTTAACGGGTAGCAGGGGCGTGTTCCAGGGGGACTGGCAGGGTACCAGTATTCC  2740

Query  3370  CTGGTCCAACAGCCTCTGTATGTGGGGCTTGATCCCCAGTCTGGCTTCCTGTGACATGGG  3429
             |||||||||||| ||||||||||||||||||||||||||||||||||| |||||||||||
Sbjct  2739  CTGGTCCAACAGTCTCTGTATGTGGGGCTTGATCCCCAGTCTGGCTTCTTGTGACATGGG  2680

Query  3430  GTATTGTTTTATGGACACAGGGGTGGAGGTTGCCTTCAGAGGTATGATTAGAGGCGCCTG  3489
             |||||||||||||||||| ||||| ||||||||||||||||||||||| ||||| || ||
Sbjct  2679  GTATTGTTTTATGGACACGGGGGTAGAGGTTGCCTTCAGAGGTATGATCAGAGGAGCTTG  2620

Query  3490  GCGAACTGCCAGTCCCATGCCCCCGGTTTCTGCCCAGGCCTGGGGAAAGTCGGAGAGCCA  3549
             |||||||||||||||||||||||||||||| |||||| |||||||||| || || |||||
Sbjct  2619  GCGAACTGCCAGTCCCATGCCCCCGGTTTCCGCCCAGACCTGGGGAAAATCAGAAAGCCA  2560

Query  3550  GGTGGACCCAGGAGAAGCTTCCGGCTCTGCTGAGGTCTCATAAAGCCGATACTCATCTTC  3609
             |||||||||  ||||| | |||||||||  |||||||||||  |||||||||||||||||
Sbjct  2559  GGTGGACCCTAGAGAAACATCCGGCTCTTTTGAGGTCTCATGTAGCCGATACTCATCTTC  2500

Query  3610  TAGGTTTAGGGTCAACACCTGTAGAGGCTGTCCTTTTGGTCCCACAACCTGGGCTCCTGA  3669
             || ||||||||||| ||| || || ||| ||||  ||||||||| |||||| ||||||||
Sbjct  2499  TATGTTTAGGGTCAGCACTTGCAGGGGCAGTCCCATTGGTCCCATAACCTGAGCTCCTGA  2440

Query  3670  TCCCTCAAAGTGGATCTGGGCTTTTAGTTTAGTTAACAAGTCTCTTCCTAGCAAGGGGTA  3729
             |||||| |||||||| ||||||||||||||||| | |||||||||||||||||  || ||
Sbjct  2439  TCCCTCGAAGTGGATTTGGGCTTTTAGTTTAGTCAGCAAGTCTCTTCCTAGCAGAGGATA  2380

Query  3730  GGGGCAGTCTGGCACATGGAGGAAAGAGTGAGTGACCTTACCGGTAGCTAGGTGTACCTT  3789
             |||||||||||| ||||||||||||||||| |||||||||||||||||||| ||||| ||
Sbjct  2379  GGGGCAGTCTGGTACATGGAGGAAAGAGTGGGTGACCTTACCGGTAGCTAGATGTACTTT  2320

Query  3790  GCGATCTGTGGTCCAGCGATACCGCTTTCCTCCAGTAGCCCCTTGGACCCAAGCCGACCT  3849
             |||||| |||||||||||||||||||||||||||||||||||||||||||| || | | |
Sbjct  2319  GCGATCCGTGGTCCAGCGATACCGCTTTCCTCCAGTAGCCCCTTGGACCCAGGCAGCCTT  2260

Query  3850  GTCACTTAGGGGCCCAGGATTTTGAGTCAGCACGGAGTGTTGGGCCCCAGTATCCACCAG  3909
             |||||||||||| ||||||||||| ||||||||||||||||||||||||||||| |||||
Sbjct  2259  GTCACTTAGGGGTCCAGGATTTTGGGTCAGCACGGAGTGTTGGGCCCCAGTATCTACCAG  2200

Query  3910  GAAGGTGACGGGTTGCCCCCCGACAGTGAGGGTTATCCTGGGTTCAggggggggCTCCTG  3969
             ||||||||||||||||||||||||  ||||||||||||||||||||||||||||||||||
Sbjct  2199  GAAGGTGACGGGTTGCCCCCCGACTTTGAGGGTTATCCTGGGTTCAGGGGGGGGCTCCTG  2140

Query  3970  ACCCTGACCCCCCTAGTCGTCTAAAGTCAGGAGGGAGGTCTGGGGTCGCGGTCCTCGGGG  4029
             ||||||||| ||||||||  |||| || ||||||||||||||||| | | ||||||||||
Sbjct  2139  ACCCTGACCTCCCTAGTCACCTAAGGTTAGGAGGGAGGTCTGGGGCCTCAGTCCTCGGGG  2080

Query  4030  ACCCCGTGGCTTCTTTGGGCAGTCTTTAGCCCAGTGTCCTTTTTCTTTACAGTAGGCACA  4089
              || |||||||||||||||||||| |||||||||||||| |||||||| |||||||| ||
Sbjct  2079  CCCTCGTGGCTTCTTTGGGCAGTCCTTAGCCCAGTGTCCCTTTTCTTTGCAGTAGGCGCA  2020

Query  4090  TTGATCCTTGTCAAGTTGGGGCCTCCTTCGCTCTCCCCCCTGTCTATCCTGTCTCTGTCC  4149
             ||| ||||| ||||||||||||||||| ||||||||||||||||||||||||||||| ||
Sbjct  2019  TTGGTCCTTATCAAGTTGGGGCCTCCTCCGCTCTCCCCCCTGTCTATCCTGTCTCTGACC  1960

Query  4150  ACTAACTACGGTGGCCAAAAGTTTGCTCATTTCTCTATGTCTCCTACGGtccctctcttt  4209
             | ||||||| |||||||| || |||||||| ||||||||||| || |||||||| |||||
Sbjct  1959  AATAACTACAGTGGCCAAGAGCTTGCTCATCTCTCTATGTCTTCTGCGGTCCCTTTCTTT  1900

Query  4210  ctctttctgctcctcttctgccctacgccgctcttccttttcctctgtctcccttctaac  4269
             |||| ||||||| || ||||||||||| || ||||| ||||||||||| || ||  | | 
Sbjct  1899  CTCTCTCTGCTCATCCTCTGCCCTACGGCGTTCTTCTTTTTCCTCTGTTTCTCTCTTGAT  1840

Query  4270  gcgctcttctctttcttctggagtttctcttttATTAAAGATCCTTTCGGCTTCTCTCAC  4329
              || || ||||||||||| || |||||||  |||||||||||| |||| ||||| |||||
Sbjct  1839  ACGTTCCTCTCTTTCTTCCGGGGTTTCTCGCTTATTAAAGATCTTTTCAGCTTCCCTCAC  1780

Query  4330  TAAATCTCCTAAAGTTTTACTTTTTAAGTCTTCTAACCGCTCTAACTTTCGACCAATGTC  4389
             ||| |||||||| || || || ||||| ||||||||||||||||||||||| || || ||
Sbjct  1779  TAAGTCTCCTAAGGTCTTGCTCTTTAAATCTTCTAACCGCTCTAACTTTCGCCCGATATC  1720

Query  4390  TGGAGCGGACTGCCAGATGAATGACATAGATACATTCGTTTCTTGCCCAGGGTCCTCAGG  4449
              || || ||||||||||||||||||||||| ||||| ||||||||||| |||||||||||
Sbjct  1719  CGGGGCAGACTGCCAGATGAATGACATAGACACATTGGTTTCTTGCCCTGGGTCCTCAGG  1660

Query  4450  ATCATAAGGAGTGTATCTGCGATAGGCTTCCTTGAGTCTCTCTAGGAAGGCTGAGGGGGA  4509
              |||||||||||||| ||||||||||| || |||||||||||||  ||||||||||| ||
Sbjct  1659  GTCATAAGGAGTGTACCTGCGATAGGCCTCTTTGAGTCTCTCTAAAAAGGCTGAGGGAGA  1600

Query  4510  CTCATTAGGTCCCTGGGTTATTCCTTTTACCTTGGCCAAATTGGTGGGGCTTCGGCCCGC  4569
             ||||||||||||||||||||| |||||||||||||||||||||||||| |||| ||||||
Sbjct  1599  CTCATTAGGTCCCTGGGTTATCCCTTTTACCTTGGCCAAATTGGTGGGACTTCTGCCCGC  1540

Query  4570  GTTTTGGAGACCTGCTAAAAGCAACTGGCGATAGAGAACTAGGTTGTTCCTACCTCTTTG  4629
             ||| |||||||| ||||| ||||||||||||||||| ||||||| ||||||||||  |  
Sbjct  1539  GTTCTGGAGACCCGCTAAGAGCAACTGGCGATAGAGGACTAGGTGGTTCCTACCTTCTGT  1480

Query  4630  GGTGGTGTAATCCC  4643
              |||||||||||||
Sbjct  1479  AGTGGTGTAATCCC  1466


>FJ544577.2 Mus musculus mobilized endogenous polytropic provirus 
clone 15 truncated gag-pol polyprotein (gag) and envelope 
protein (env) genes, complete cds
Length=8183

 Score = 5410 bits (5999),  Expect = 0.0
 Identities = 3767/4274 (88%), Gaps = 16/4274 (0%)
 Strand=Plus/Minus

Query  384   AGGACAATTAGGGGGCCCCACGGGTTAACCTGATTTTTAAAGGGTTTTGAGAGCGTTGTA  443
             ||||  |||||||||||||||||||||| || || ||||| ||||||||||| || || |
Sbjct  5737  AGGATTATTAGGGGGCCCCACGGGTTAATCTTATCTTTAAGGGGTTTTGAGAACGCTGGA  5678

Query  444   CTCTCCATGATGGTTTT-AT-----------CGGGGGCGTGGTCGCTGCCTTGACGTGGG  491
             |  ||||||  |||  | ||           ||| || || ||||| || || ||||| |
Sbjct  5677  CCTTCCATGTCGGTCCTGATGCTGTTCCGGCCGGAGGGGTTGTCGCCGCTTTTACGTGAG  5618

Query  492   CGGCGTGTATCCATGCAGAGATGCCGTCTACCTTGAGAGCGGTGGGGGTGGTCAGTAGGA  551
             ||||||| ||||| |||| |||||||||||| ||||||||||||||||||||||| ||||
Sbjct  5617  CGGCGTGGATCCACGCAGCGATGCCGTCTACTTTGAGAGCGGTGGGGGTGGTCAGCAGGA  5558

Query  552   CGGTGTAGGGTCCCTTCCAGCGAGGTTCTAAGTTTTTGGTCTGGTGCCGGCGCACCCACA  611
             ||||||||||||| |||||||||||||| ||||| || |||||||||||||| |||||||
Sbjct  5557  CGGTGTAGGGTCCTTTCCAGCGAGGTTCCAAGTTCTTAGTCTGGTGCCGGCGTACCCACA  5498

Query  612   CGGAGTCTCCAATCCGGAAGGGGTGTGGTATCACTGGTTGGTCTAGTTGGTCCCGGTAGG  671
             ||| ||| || |  ||||||||||||||||||||||| ||||| || |||||| | ||||
Sbjct  5497  CGGTGTCGCCGACACGGAAGGGGTGTGGTATCACTGGCTGGTCCAGCTGGTCCTGATAGG  5438

Query  672   CCTCGGCCAGTGGTTTCCAAATTTCTCGCTGCACCGTTTGGAGGGCCTGTAAGTGAGCTT  731
             |  |||||||||| ||||| |  ||||| || || | |||||||||||||||||||||||
Sbjct  5437  CAGCGGCCAGTGGCTTCCAGACCTCTCGTTGTACTGCTTGGAGGGCCTGTAAGTGAGCTT  5378

Query  732   GGAGAGATGGGCTATTAGTTAATTCTGACATGTCGGGGTCATGGAAGTTAACAAGGGGCG  791
             ||||||| ||||||||||| || | |||||| || || |||||||| |||||||||||||
Sbjct  5377  GGAGAGAGGGGCTATTAGTAAACTTTGACATTTCAGGATCATGGAAATTAACAAGGGGCG  5318

Query  792   GGGGCGCCCCGTACAAGATTTCATACGGAGTCAGTCCATGGGGGCCCGGAGTGTTCCGGG  851
             |||||||||| |||| ||||||||||||||| ||||||||||||||||||||||| ||||
Sbjct  5317  GGGGCGCCCCATACAGGATTTCATACGGAGTGAGTCCATGGGGGCCCGGAGTGTTGCGGG  5258

Query  852   CTCGGTAAAGAGCTAAGGGGAGTAGGAGTACCCAGTCTCTAGTGCCAGCTGCAAGCGTTA  911
             ||||||| || |||||||| |||||||||||||||||||||||||||| |||||||||||
Sbjct  5257  CTCGGTAGAGGGCTAAGGGAAGTAGGAGTACCCAGTCTCTAGTGCCAGTTGCAAGCGTTA  5198

Query  912   ATTTAGTTAGAGTCTCCTTGATGGTTCTATTCATTCTTTCTACCTGACCTGAACTCTGGG  971
             |||| || | |||||||||||| || ||||||||||||||||||||||||||||||||||
Sbjct  5197  ATTTGGTCAAAGTCTCCTTGATTGTCCTATTCATTCTTTCTACCTGACCTGAACTCTGGG  5138

Query  972   GTCTATAAGCACAATGTAATTTCCAATCGATCCCCAGTAAATCGGCCACCGACTGACTTA  1031
             |||| ||||||||||||| ||||||||| ||||||||||  | |||||||||||||||||
Sbjct  5137  GTCTGTAAGCACAATGTAGTTTCCAATCAATCCCCAGTAGCTTGGCCACCGACTGACTTA  5078

Query  1032  CCTGGGAGGTGAAGGCAGGCCCGTTATCAGATCCCAATACCTGTGGCATTCCGAATCTCG  1091
             ||||||||  |||||||||||| |||||||  ||||| || || |||||||| || || |
Sbjct  5077  CCTGGGAGACGAAGGCAGGCCCATTATCAGTCCCCAACACTTGGGGCATTCCAAACCTTG  5018

Query  1092  GGAATATTTCTTCCAGCAATTTCTTGGACACGACTCTTGCTGTTTCTCTCTTGGTTGGAA  1151
             | |||||||||||||| | |||||||| ||| | | | || || ||    |||||||| |
Sbjct  5017  GAAATATTTCTTCCAGAAGTTTCTTGGTCACTATTTTGGCAGTCTCATGTTTGGTTGGGA  4958

Query  1152  AGGCTTCCACCCAACCAGAGAAGGTGTCCACGAATACCAGGAGGTACTTGTACCCATACA  1211
             ||||||| ||||| |||||||| |||||||||||||||||||| ||||||||||||||||
Sbjct  4957  AGGCTTCAACCCAGCCAGAGAACGTGTCCACGAATACCAGGAGATACTTGTACCCATACA  4898

Query  1212  GCCCTGGCTTGACTTCTGTAAAATCGATCTCCCAATGGGAGCCTGGCCGATGTCCTCGTA  1271
             | || ||||| ||||  ||||| || || |||||||||| |||||| |||||||||| ||
Sbjct  4897  GTCCGGGCTTCACTTTAGTAAAGTCAATTTCCCAATGGGTGCCTGGTCGATGTCCTCTTA  4838

Query  1272  CTCTCACTCCTGCCCCGATTTTAGCTTTGCTGGCATTTACTTGGGCACAGACCGTGCAGG  1331
             |||    ||| |||| ||| ||||  || ||||||||||||||| ||||| |   ||| |
Sbjct  4837  CTCGTGTTCCGGCCCTGATCTTAGTCTTACTGGCATTTACTTGGACACAGGCTTGGCATG  4778

Query  1332  AATCTGCCACATATTGGAGGGTTTTGTCCCGGTTTAGCATGTAGTAGGGGCTTTCTCCTC  1391
             | || ||||| |  |||||| | || ||    ||||||||||| ||||||||||||   |
Sbjct  4777  ATTCCGCCACCTCGTGGAGGATCTTATCTTTATTTAGCATGTAATAGGGGCTTTCTTTCC  4718

Query  1392  TGTCAAGGAGTGCTTTCATTTTCTGGTAGCCGAGGTGGGTGAGCCGGTGGAGTGAGTCTA  1451
             |||| || |||||  |||| ||||| ||||  |||||||||||| |||| ||  ||||||
Sbjct  4717  TGTCTAGAAGTGCCCTCATCTTCTGATAGCTAAGGTGGGTGAGCTGGTGAAGGAAGTCTA  4658

Query  1452  ACAGTTCAAATACAAATTGGTCGGGCATCACCGGCTTGCCTTGGAAGACCCAGTATCCTT  1511
             | | ||||||    || ||||| |||||||| || || ||||| | |||||| |||  ||
Sbjct  4657  ATAATTCAAAGGTGAACTGGTCAGGCATCACAGGTTTACCTTGCAGGACCCAATATTTTT  4598

Query  1512  TG-CTCTGGTTATAGGTGGCCCCAAGCTCTCTGAGTTTCTTTAGATCTGTTTCAGTATAA  1570
             |  ||||  | ||| ||||| || | ||||   || ||||||| |||||| ||||| |||
Sbjct  4597  TCTCTCTA-TCATATGTGGCTCCCAACTCTTGTAGGTTCTTTATATCTGTCTCAGTGTAA  4539

Query  1571  TGGAAATAGGCAGGCGTATATGGGGTTGAATCCTCTATAAGGAGAGTGGATGTATCTGGA  1630
             |||||  || | || || || ||||||||   |||||| || || | ||| |  | ||  
Sbjct  4538  TGGAAGAAGTCTGGAGTGTACGGGGTTGAGGTCTCTATGAGAAGTGAGGAGGCCTTTGTG  4479

Query  1631  GGCGTCTTTATGGCTGCCTCCCGGGCCGCTTGGTCTGCTAGGCGGTTGCCCCTAGCCTCG  1690
                |||   |||||||| || ||||| || ||||| || |  ||||||||  |||| || 
Sbjct  4478  TCAGTCCCCATGGCTGCTTCTCGGGCTGCCTGGTCCGCCATTCGGTTGCCTTTAGCTTCA  4419

Query  1691  GCACTATCTCCTTTTTGATGCCCCAGGCAGTGGATTATACTGAGTCTCTTTGGCAGAAAA  1750
             |||||||  ||||| ||||| ||  ||||||| |||||||||||||| || |||||||| 
Sbjct  4418  GCACTATTGCCTTTCTGATGTCCTGGGCAGTGAATTATACTGAGTCTTTTGGGCAGAAAG  4359

Query  1751  AGAGCTTTCAGTAAAGCCAGGATCTCGCTCTTGTTTTTGATTTCTCTACCCTCTGAGGTT  1810
             |||||||||||||| |||| ||| |||| |||||| ||||| ||| | || |||||||| 
Sbjct  4358  AGAGCTTTCAGTAAGGCCAAGATTTCGCCCTTGTTCTTGATCTCTTTGCCTTCTGAGGTG  4299

Query  1811  AGCAACCCTCGCCTCCTATAGATCTCTCCATGGATATGGGCCGTGGCGAAAGCATATCGG  1870
             |||||||| || |||||||| || |||||||||| |||||| || || || ||||| |||
Sbjct  4298  AGCAACCCACGTCTCCTATATATTTCTCCATGGACATGGGCGGTAGCAAAGGCATAGCGG  4239

Query  1871  CTGTCAGTGTAAACGTTTAGCCTCTTACCTTCTGCCATCTTCAAGGCTTGAGTGAGTGCT  1930
             || ||||| ||||| |||||| ||||||||||||||||||| | ||| || |||||||||
Sbjct  4238  CTATCAGTATAAACATTTAGCTTCTTACCTTCTGCCATCTTTAGGGCCTGGGTGAGTGCT  4179

Query  1931  ATCAGTTCGGCCCGTTGGGCAGATGTTCCAGCCGGCAGTGCCCTTGCCCAGATTACCTCG  1990
             || ||||| || || ||||| ||||| || || ||||  ||| | |||||||||||||||
Sbjct  4178  ATTAGTTCAGCTCGCTGGGCGGATGTCCCGGCTGGCAACGCCTTGGCCCAGATTACCTCG  4119

Query  1991  GTCTCAGTGGTCACCGCTGCCCCAGCCTTTCGCTGTCCTTCTTGCAAAAAGCTGCTCCCA  2050
             ||||| |||||||||||||| |||||| | || ||||| |||||||  |||||||| |||
Sbjct  4118  GTCTCGGTGGTCACCGCTGCTCCAGCCCTACGTTGTCCCTCTTGCAGGAAGCTGCTTCCA  4059

Query  2051  TCGGTATACCAGGTGTGGTCGGCGTCTGGGATGGGCTGGTCGGTGAGATCCGGTCTGGTT  2110
             || |||||||||||||||||||||||||||| ||||||||| ||||| || |||||||||
Sbjct  4058  TCTGTATACCAGGTGTGGTCGGCGTCTGGGAGGGGCTGGTCCGTGAGGTCTGGTCTGGTT  3999

Query  2111  CCATGCGTTTCAGCCAAGATCTCGAGGCAATCATGGGG-GGCTCCTTCTTCCGGGAGAGG  2169
             || || || || ||||||||||||||||| |||||  | ||||| |||  |||| || ||
Sbjct  3998  CCGTGTGTCTCGGCCAAGATCTCGAGGCAGTCATGATGAGGCTCTTTCC-CCGGTAGGGG  3940

Query  2170  GAGTAAGGTGGCAGGATTGAGGGCCACCACTGGTCCGAACTGAACTCGGTCAGTGTCTAG  2229
             ||| || || || || || ||||| ||||| ||||||||||| || ||||| || |||||
Sbjct  3939  GAGCAACGTAGCCGGGTTTAGGGCTACCACCGGTCCGAACTGGACCCGGTCCGTATCTAG  3880

Query  2230  GAGCATTGCCTGGTAGTGGGTCATGCGGGCGTTGGATAGCCAGCGGTCAGGGGGTTGCTT  2289
             |||||| ||||| |||||||||||||||||||||||||||||||||||||||||||||||
Sbjct  3879  GAGCATCGCCTGATAGTGGGTCATGCGGGCGTTGGATAGCCAGCGGTCAGGGGGTTGCTT  3820

Query  2290  GACCAGTGCCTCTACTGCATGGGGGGCCAGGATGACTAGCGGCTGTCCCATAGTTAGCTT  2349
             ||| ||||||||||||||||||||||||||||||||||||||||||||||| ||||||||
Sbjct  3819  GACTAGTGCCTCTACTGCATGGGGGGCCAGGATGACTAGCGGCTGTCCCATGGTTAGCTT  3760

Query  2350  GCCTGCATCTTTTGTCAGAACGGCAATGGCTGCTACCATCCGTAGACAAGGGGGCCACCC  2409
             ||||||||||||||||||||||||||||||||||||||||||||| ||||||||||||||
Sbjct  3759  GCCTGCATCTTTTGTCAGAACGGCAATGGCTGCTACCATCCGTAGGCAAGGGGGCCACCC  3700

Query  2410  AGCTGCCACTGGATCTAGCTTTTTGGACAGGTAGGCCACAGGCCGACGCCAAGGTCCCAG  2469
             |||||||||||| |||||||||||||||||||||||||| ||||||||||||||||||||
Sbjct  3699  AGCTGCCACTGGGTCTAGCTTTTTGGACAGGTAGGCCACCGGCCGACGCCAAGGTCCCAG  3640

Query  2470  TTTTTGCGTTAGGACGCCTTTGGCGTAGCCCTGCTTCTCGTCGACAAAGAGTTCAAAGGG  2529
             |||||||||||||||||||||||||||||||||||||||||| |||||||||||||||||
Sbjct  3639  TTTTTGCGTTAGGACGCCTTTGGCGTAGCCCTGCTTCTCGTCAACAAAGAGTTCAAAGGG  3580

Query  2530  CTTAGTCAAATCTGGCAATCCCAGGGCGGGGGCAGTTAGGAGGGCCTGTTTGATTTCTTG  2589
             ||||||||||||||||||||||||||| ||||||||||| || |||||||| ||||||||
Sbjct  3579  CTTAGTCAAATCTGGCAATCCCAGGGCTGGGGCAGTTAGAAGAGCCTGTTTAATTTCTTG  3520

Query  2590  ATAGGCCTTTTGCTGGTCTGGGCCCCAATTGAACAGAGTCCCCGTTTTGGTAAGAGGATA  2649
             |||||||||||||||||||||||||||||| |||||||||||||||||||| ||||| ||
Sbjct  3519  ATAGGCCTTTTGCTGGTCTGGGCCCCAATTAAACAGAGTCCCCGTTTTGGTGAGAGGGTA  3460

Query  2650  CAAGGGGGCTGCCATTTCCGCAAACCCAGGGATCCAGAGGCGACAGAAGCCTGCCGTCCC  2709
             |||||||||||||||||| |||||||||||||||||||||||||||||||||||||||||
Sbjct  3459  CAAGGGGGCTGCCATTTCTGCAAACCCAGGGATCCAGAGGCGACAGAAGCCTGCCGTCCC  3400

Query  2710  TAGGAACTCCCTTAGTTGTCGAGGGGTCTTCGGAGTAGGCTGCCCCATCACAGTCTCTTT  2769
             ||||||||||||||||||||||||||||||||||||||||||||||||||||||||||||
Sbjct  3399  TAGGAACTCCCTTAGTTGTCGAGGGGTCTTCGGAGTAGGCTGCCCCATCACAGTCTCTTT  3340

Query  2770  TCTGGCCTCAGTCAGCCATCTCTGACCCTCTTTTAGGAGATACCCCAGATACTTGACCTG  2829
             ||||||| |||||||||||||||||||||||||||| |||||||||||||||||||||||
Sbjct  3339  TCTGGCCCCAGTCAGCCATCTCTGACCCTCTTTTAGAAGATACCCCAGATACTTGACCTG  3280

Query  2830  TTTCTGGCAAAGTTGGGCTTTCTTGGCCGAGGCCCGATACCCGAGGTTTCCTAGGGTTAG  2889
             ||||||||||| |||||||||||||||||||||||||||||||||||| ||||||||| |
Sbjct  3279  TTTCTGGCAAATTTGGGCTTTCTTGGCCGAGGCCCGATACCCGAGGTTCCCTAGGGTTTG  3220

Query  2890  TAACAGGGCCCGAGTACCTTGTTGGCAGTCGAGCTCAGAAGTGGCGGCCAGTAGTATGTC  2949
             ||||||||||||||||||||||||||||||||||||||||||||||||||| |||| |||
Sbjct  3219  TAACAGGGCCCGAGTACCTTGTTGGCAGTCGAGCTCAGAAGTGGCGGCCAGCAGTAAGTC  3160

Query  2950  ATCCACGTACTGTAGCAGGATCAAGTCTGGGTGCTGGATCCGGAAGTCTGCTAGGTCTCT  3009
             ||||||||||||||||||||||||||||||||||||||||||||||||||||||||||||
Sbjct  3159  ATCCACGTACTGTAGCAGGATCAAGTCTGGGTGCTGGATCCGGAAGTCTGCTAGGTCTCT  3100

Query  3010  GTGTAGTGCCTCATCAAACAGGGTGGGACTGTTTTTGAAACCCTGTGGGAGTCTGGTCCA  3069
             ||| ||||||||||||||||||||||||||||||||||||||||||||||||||||||||
Sbjct  3099  GTGCAGTGCCTCATCAAACAGGGTGGGACTGTTTTTGAAACCCTGTGGGAGTCTGGTCCA  3040

Query  3070  GGTTAATTGTCCTGAGATTCCCATCCCTGGATCTCTCCACTCGAAGGCGAAGAGAGGCTG  3129
             ||| ||||||||||||||||||||| |||||||||||||||| |||||||||||||||||
Sbjct  3039  GGTCAATTGTCCTGAGATTCCCATCTCTGGATCTCTCCACTCAAAGGCGAAGAGAGGCTG  2980

Query  3130  ACTGGTGGGGTGGAGTCTCAGGCAGAAAAAGGCATCCTTTAAATCAAGCACAGTATACCA  3189
             |||||||||||||||||||||||||||||||||||||||||||||||||||||| |||||
Sbjct  2979  ACTGGTGGGGTGGAGTCTCAGGCAGAAAAAGGCATCCTTTAAATCAAGCACAGTGTACCA  2920

Query  3190  CCGGTGGGACGGTGGGAGCCCACTTAGGAGGTTATAAGGATTGGGCACGGTGGGGTGGAT  3249
             | ||||||||||||||||||| || | |||||| ||||| ||||||||||||||||||||
Sbjct  2919  CTGGTGGGACGGTGGGAGCCCGCTCAAGAGGTTGTAAGGGTTGGGCACGGTGGGGTGGAT  2860

Query  3250  GTCTTCCACCCGCTTGTTGACTTCTCTCAGATCCTGGACAGGCCTATAATCGTTAGTTCC  3309
             ||||||||||||||||||||||||||||||||||||||||||||||||||| ||||| ||
Sbjct  2859  GTCTTCCACCCGCTTGTTGACTTCTCTCAGATCCTGGACAGGCCTATAATCATTAGTCCC  2800

Query  3310  TGGTTTCTTAACGGGTAGCAGGGGTGTATTCCAGGGGGACTGGCAGGGTACCAGTATTCC  3369
             |||||||||||||||||||||||| || ||||||||||||||||||||||||||||||||
Sbjct  2799  TGGTTTCTTAACGGGTAGCAGGGGCGTGTTCCAGGGGGACTGGCAGGGTACCAGTATTCC  2740

Query  3370  CTGGTCCAACAGCCTCTGTATGTGGGGCTTGATCCCCAGTCTGGCTTCCTGTGACATGGG  3429
             |||||||||||| ||||||||||||||||||||||||||||||||||| |||||||||||
Sbjct  2739  CTGGTCCAACAGTCTCTGTATGTGGGGCTTGATCCCCAGTCTGGCTTCTTGTGACATGGG  2680

Query  3430  GTATTGTTTTATGGACACAGGGGTGGAGGTTGCCTTCAGAGGTATGATTAGAGGCGCCTG  3489
             |||||||||||||||||| ||||| ||||||||||||||||||||||| ||||| || ||
Sbjct  2679  GTATTGTTTTATGGACACGGGGGTAGAGGTTGCCTTCAGAGGTATGATCAGAGGAGCTTG  2620

Query  3490  GCGAACTGCCAGTCCCATGCCCCCGGTTTCTGCCCAGGCCTGGGGAAAGTCGGAGAGCCA  3549
             |||||||||||||||||||||||||||||| |||||| |||||||||| || || |||||
Sbjct  2619  GCGAACTGCCAGTCCCATGCCCCCGGTTTCCGCCCAGACCTGGGGAAAATCAGAAAGCCA  2560

Query  3550  GGTGGACCCAGGAGAAGCTTCCGGCTCTGCTGAGGTCTCATAAAGCCGATACTCATCTTC  3609
             |||||||||  ||||| | |||||||||  |||||||||||  |||||||||||||||||
Sbjct  2559  GGTGGACCCTAGAGAAACATCCGGCTCTTTTGAGGTCTCATGTAGCCGATACTCATCTTC  2500

Query  3610  TAGGTTTAGGGTCAACACCTGTAGAGGCTGTCCTTTTGGTCCCACAACCTGGGCTCCTGA  3669
             || ||||||||||| ||| || || ||| ||||  ||||||||| |||||| ||||||||
Sbjct  2499  TATGTTTAGGGTCAGCACTTGCAGGGGCAGTCCCATTGGTCCCATAACCTGAGCTCCTGA  2440

Query  3670  TCCCTCAAAGTGGATCTGGGCTTTTAGTTTAGTTAACAAGTCTCTTCCTAGCAAGGGGTA  3729
             |||||| |||||||| ||||||||||||||||| | |||||||||||||||||  || ||
Sbjct  2439  TCCCTCGAAGTGGATTTGGGCTTTTAGTTTAGTCAGCAAGTCTCTTCCTAGCAGAGGATA  2380

Query  3730  GGGGCAGTCTGGCACATGGAGGAAAGAGTGAGTGACCTTACCGGTAGCTAGGTGTACCTT  3789
             |||||||||||| ||||||||||||||||| |||||||||||||||||||| ||||| ||
Sbjct  2379  GGGGCAGTCTGGTACATGGAGGAAAGAGTGGGTGACCTTACCGGTAGCTAGATGTACTTT  2320

Query  3790  GCGATCTGTGGTCCAGCGATACCGCTTTCCTCCAGTAGCCCCTTGGACCCAAGCCGACCT  3849
             |||||| |||||||||||||||||||||||||||||||||||||||||||| || | | |
Sbjct  2319  GCGATCCGTGGTCCAGCGATACCGCTTTCCTCCAGTAGCCCCTTGGACCCAGGCAGCCTT  2260

Query  3850  GTCACTTAGGGGCCCAGGATTTTGAGTCAGCACGGAGTGTTGGGCCCCAGTATCCACCAG  3909
             |||||||||||| ||||||||||| ||||||||||||||||||||||||||||| |||||
Sbjct  2259  GTCACTTAGGGGTCCAGGATTTTGGGTCAGCACGGAGTGTTGGGCCCCAGTATCTACCAG  2200

Query  3910  GAAGGTGACGGGTTGCCCCCCGACAGTGAGGGTTATCCTGGGTTCAggggggggCTCCTG  3969
             ||||||||||||||||||||||||  ||||||||||||||||||||||||||||||||||
Sbjct  2199  GAAGGTGACGGGTTGCCCCCCGACTTTGAGGGTTATCCTGGGTTCAGGGGGGGGCTCCTG  2140

Query  3970  ACCCTGACCCCCCTAGTCGTCTAAAGTCAGGAGGGAGGTCTGGGGTCGCGGTCCTCGGGG  4029
             ||||||||| ||||||||  |||| || ||||||||||||||||| | | ||||||||||
Sbjct  2139  ACCCTGACCTCCCTAGTCACCTAAGGTTAGGAGGGAGGTCTGGGGCCTCAGTCCTCGGGG  2080

Query  4030  ACCCCGTGGCTTCTTTGGGCAGTCTTTAGCCCAGTGTCCTTTTTCTTTACAGTAGGCACA  4089
              || |||||||||||||||||||| |||||||||||||| |||||||| |||||||| ||
Sbjct  2079  CCCTCGTGGCTTCTTTGGGCAGTCCTTAGCCCAGTGTCCCTTTTCTTTGCAGTAGGCGCA  2020

Query  4090  TTGATCCTTGTCAAGTTGGGGCCTCCTTCGCTCTCCCCCCTGTCTATCCTGTCTCTGTCC  4149
             ||| ||||| ||||||||||||||||| ||||||||||||||||||||||||||||| ||
Sbjct  2019  TTGGTCCTTATCAAGTTGGGGCCTCCTCCGCTCTCCCCCCTGTCTATCCTGTCTCTGACC  1960

Query  4150  ACTAACTACGGTGGCCAAAAGTTTGCTCATTTCTCTATGTCTCCTACGGtccctctcttt  4209
             | ||||||| |||||||| || |||||||| ||||||||||| || |||||||| |||||
Sbjct  1959  AATAACTACAGTGGCCAAGAGCTTGCTCATCTCTCTATGTCTTCTGCGGTCCCTTTCTTT  1900

Query  4210  ctctttctgctcctcttctgccctacgccgctcttccttttcctctgtctcccttctaac  4269
             |||| ||||||| || ||||||||||| || ||||| ||||||||||| || ||  | | 
Sbjct  1899  CTCTCTCTGCTCATCCTCTGCCCTACGGCGTTCTTCTTTTTCCTCTGTTTCTCTCTTGAT  1840

Query  4270  gcgctcttctctttcttctggagtttctcttttATTAAAGATCCTTTCGGCTTCTCTCAC  4329
              || || ||||||||||| || |||||||  |||||||||||| |||| ||||| |||||
Sbjct  1839  ACGTTCCTCTCTTTCTTCCGGGGTTTCTCGCTTATTAAAGATCTTTTCAGCTTCCCTCAC  1780

Query  4330  TAAATCTCCTAAAGTTTTACTTTTTAAGTCTTCTAACCGCTCTAACTTTCGACCAATGTC  4389
             ||| |||||||| || || || ||||| ||||||||||||||||||||||| || || ||
Sbjct  1779  TAAGTCTCCTAAGGTCTTGCTCTTTAAATCTTCTAACCGCTCTAACTTTCGCCCGATATC  1720

Query  4390  TGGAGCGGACTGCCAGATGAATGACATAGATACATTCGTTTCTTGCCCAGGGTCCTCAGG  4449
              || || ||||||||||||||||||||||| ||||| ||||||||||| |||||||||||
Sbjct  1719  CGGGGCAGACTGCCAGATGAATGACATAGACACATTGGTTTCTTGCCCTGGGTCCTCAGG  1660

Query  4450  ATCATAAGGAGTGTATCTGCGATAGGCTTCCTTGAGTCTCTCTAGGAAGGCTGAGGGGGA  4509
              |||||||||||||| ||||||||||| || |||||||||||||  ||||||||||| ||
Sbjct  1659  GTCATAAGGAGTGTACCTGCGATAGGCCTCTTTGAGTCTCTCTAAAAAGGCTGAGGGAGA  1600

Query  4510  CTCATTAGGTCCCTGGGTTATTCCTTTTACCTTGGCCAAATTGGTGGGGCTTCGGCCCGC  4569
             ||||||||||||||||||||| |||||||||||||||||||||||||| |||| ||||||
Sbjct  1599  CTCATTAGGTCCCTGGGTTATCCCTTTTACCTTGGCCAAATTGGTGGGACTTCTGCCCGC  1540

Query  4570  GTTTTGGAGACCTGCTAAAAGCAACTGGCGATAGAGAACTAGGTTGTTCCTACCTCTTTG  4629
             ||| |||||||| ||||| ||||||||||||||||| ||||||| ||||||||||  |  
Sbjct  1539  GTTCTGGAGACCCGCTAAGAGCAACTGGCGATAGAGGACTAGGTGGTTCCTACCTTCTGT  1480

Query  4630  GGTGGTGTAATCCC  4643
              |||||||||||||
Sbjct  1479  AGTGGTGTAATCCC  1466


>NC_001501.1 Moloney murine leukemia virus, complete genome
Length=8332

 Score = 5184 bits (5748),  Expect = 0.0
 Identities = 3930/4627 (85%), Gaps = 34/4627 (1%)
 Strand=Plus/Minus

Query  39    TAACTTAAGTCTGTTCCAGGCCGTATTGCACCGGGGAGTATATGAAGTCAGGGGCTCCTC  98
             || ||| |||||||||||||| || |||||||| || ||    || || |  || || ||
Sbjct  5926  TAGCTTGAGTCTGTTCCAGGCAGTGTTGCACCGAGGGGTGAGGGAGGTTAAAGGTTCTTC  5867

Query  99    ACAATCTCTGGAACAGCCTGGCGTGGAGTCGCTGCTTCCTGAACAGCAGGGGGGCCCCGG  158
              || |||||||||||||||||  ||      ||||  ||||| || || |||||||||||
Sbjct  5866  GCAGTCTCTGGAACAGCCTGGGCTG------CTGCCCCCTGAGCAACAAGGGGGCCCCGG  5813

Query  159   GG-AGGAGAAAAAGGAGCCCGATATTCTAGGCCCCAATAGGACGGCCCGTGGAGGGCCAA  217
             || || ||||||||| |   |||||||||| |||||||| || || || ||| |||| ||
Sbjct  5812  GGGAGAAGAAAAAGGGGATTGATATTCTAGCCCCCAATAAGATGGTCCATGGTGGGCTAA  5753

Query  218   CATACAGAGATCTGGTGTGAGGTCAGGCCACCAAGTCCACAGAGGGTGATTGCCGGTTAT  277
             |||||| | |||||| || |||||||||||||| |||||||||||||| ||||| |   |
Sbjct  5752  CATACATAAATCTGGGGTAAGGTCAGGCCACCAGGTCCACAGAGGGTGGTTGCCAGAAGT  5693

Query  278   TGCCCACACCGTTTCTCGGTCTCCATTAGTCACTTCCCAGGTGAGGTTAAAAACCTGGTG  337
             |||||| ||||| || || |||||||| || || ||||||||||  ||| | || || ||
Sbjct  5692  TGCCCATACCGTCTCCCGATCTCCATTGGTTACCTCCCAGGTGATATTATAGACTTGATG  5633

Query  338   GGGGCTGTTTCCCAACGTAACGGGGTTGACCCCTCCGAGAATCAGAAGGACAA------T  391
              || |||   ||   || | | |   ||||||||| ||| |||||||| |  |      |
Sbjct  5632  AGGACTGGAGCCGGGCGAAGCAGTACTGACCCCTCTGAGCATCAGAAGAATTAAGGGGAT  5573

Query  392   TAGGGGGCCCCACGGGTTAACCTGATTTTTAAAGGGTTTTGAGAGCGTTGTACTCTCCAT  451
             ||||||||| | ||||||||||| |||||||| ||||||||||||||||| || | ||||
Sbjct  5572  TAGGGGGCCTCGCGGGTTAACCTTATTTTTAAGGGGTTTTGAGAGCGTTGAACGCGCCAT  5513

Query  452   GATGGTTTTATCGGGGG--------CGTGGTCG-CTGCCTTGACGTGGGCGGCGTGTATC  502
             |   || |    |  ||        || ||||| | ||||| ||||||||||||||||||
Sbjct  5512  GTCAGTCTAGAGGATGGTCCACCCCCGGGGTCGGCAGCCTTCACGTGGGCGGCGTGTATC  5453

Query  503   CATGCAGAGATGCCGTCTACCTTGAGAGCGGTGGGGGTGGTCAGTAGGACGGTGTAGGGT  562
             || || | |||||||||||| ||||| ||||||||||||||||| ||||| ||||| |||
Sbjct  5452  CAAGCTGCGATGCCGTCTACTTTGAGGGCGGTGGGGGTGGTCAGCAGGACTGTGTAAGGT  5393

Query  563   CCCTTCCAGCGAGGTTCTAAGTTTTTGGTCTGGTGCCGGCGCACCCACACGGAGTCTCCA  622
             || |||||||||||||||| ||| || |||||||| ||||| |||||||| | ||| || 
Sbjct  5392  CCTTTCCAGCGAGGTTCTAGGTTCTTAGTCTGGTGTCGGCGGACCCACACTGTGTCGCCG  5333

Query  623   ATCCGGAAGGGGTGTGGTATCACTGGTTGGTCTAGTTGGTCCCGGTAGGCCTCGGCCAGT  682
             |  ||| | ||||| |||| ||| ||| |||| ||||| ||  |||||||  | ||||| 
Sbjct  5332  ACTCGGTAAGGGTGAGGTACCACCGGTCGGTCCAGTTGTTCTTGGTAGGCTGCCGCCAGA  5273

Query  683   GGTTTCCAAATTTCTCGCTGCACCGTTTGGAGGGCCTGTAAGTGAGCTTGGAGAGATGGG  742
             ||| |||| | |||  |||| ||    | ||| ||||||||||||||||||||||| |||
Sbjct  5272  GGTCTCCAGACTTCGTGCTGGACTAAGTAGAGAGCCTGTAAGTGAGCTTGGAGAGAGGGG  5213

Query  743   CTATTAGTTAATTCTGACATGTCGGGGTCATGGAAGTTAACAAGGGGCGGGGGCGCCCCG  802
             || ||||| | |  || |||||| |||||| ||||||| |||||||||||||| ||||| 
Sbjct  5212  CTGTTAGTAACTCTTGTCATGTCAGGGTCAGGGAAGTTTACAAGGGGCGGGGGTGCCCCA  5153

Query  803   TACAAGATTTCATACGGAGTCAGTCCATGGGGGCCCGGAGTGTTCCGGGCTCGGTAAAGA  862
             || ||||| ||||| || || || |||||||||||||| ||||| ||||||||||| || 
Sbjct  5152  TATAAGATCTCATATGGGGTGAGGCCATGGGGGCCCGGCGTGTTGCGGGCTCGGTACAGG  5093

Query  863   GCTAAGGGGAGTAGGAGTACCCAGTCTCTAGTGCCAGCTGCAAGCGTTAATTTAGTTAGA  922
             ||||||||||||||||| ||||||||||||| ||||| |||||||||||||||||||| |
Sbjct  5092  GCTAAGGGGAGTAGGAGCACCCAGTCTCTAGAGCCAGTTGCAAGCGTTAATTTAGTTAAA  5033

Query  923   GTCTCCTTGATGGTTCTATTCATTCTTTCTACCTGACCTGAACTCTGGGGTCTATAAGCA  982
             ||||||||||||||||||||||||||||||||||| ||||| || |||||||| || |||
Sbjct  5032  GTCTCCTTGATGGTTCTATTCATTCTTTCTACCTGGCCTGAGCTTTGGGGTCTGTATGCA  4973

Query  983   CAATGTAATTTCCAATCGATCCCCAGTAAATCGGCCACCGACTGACTTACCTGGGAGGTG  1042
             ||||||||||||||||| |||||||  | ||||||||| | |||||| |||| ||||  |
Sbjct  4972  CAATGTAATTTCCAATCAATCCCCAACAGATCGGCCACTGTCTGACTCACCTTGGAGACG  4913

Query  1043  AAGGCAGGCCCGTTATCAGATCCCAATACCTGTGGCATTCCGAATCTCGGGAATATTTCT  1102
             ||||||||||| || |||| |||||||||||| ||||| ||||| || ||||| || || 
Sbjct  4912  AAGGCAGGCCCATTGTCAGTTCCCAATACCTGAGGCATGCCGAACCTGGGGAAGATCTCC  4853

Query  1103  TCCAGCAATTTCTTGGACACGACTCTTGCTGTTTCTCTCTTGGTTGGAAAGGCTTCCACC  1162
             || || |  |||||||  |||||  | || |||||| |||||||||| |||||||| | |
Sbjct  4852  TCTAGTAGCTTCTTGGTTACGACCTTGGCGGTTTCTTTCTTGGTTGGGAAGGCTTCTATC  4793

Query  1163  CAACCAGAGAAGGTGTCCACGAATACCAGGAGGTACTTGTACCCATACAGCCCTGGCTTG  1222
             || ||||| ||||| || |  || || || || || || || |||||||  || ||||| 
Sbjct  4792  CAGCCAGAAAAGGTATCTATAAAAACTAGAAGATATTTATAGCCATACAATCCGGGCTTT  4733

Query  1223  ACTTCTGTAAAATCGATCTCCCAATGGGAGCCTGGCCGATGTCCTCGTACTCTCACTCCT  1282
             |  || || ||||||||||||||||| | ||| |||||||| || || || ||   ||| 
Sbjct  4732  ATCTCGGTGAAATCGATCTCCCAATGAGTGCCGGGCCGATGCCCGCGGACCCTAGTTCC-  4674

Query  1283  GCCCCGATTTT----AGCTTTGCTGGCATTTACTTGGGCACAGACCGTGCAGGAATCTGC  1338
                | | ||      ||  |||||||| || ||||| |||||  |  ||||||  || | 
Sbjct  4673  ---CTGTTTAACGGCAGACTTGCTGGCGTTGACTTGTGCACAAGCTTTGCAGGTCTCAGT  4617

Query  1339  CACATATTGGAGGGTTTTGTCCCGGTTTAGCATGTAGTAGGGGCTTTCTCCTCTGTCAAG  1398
              | || || ||| |||   |||||||| |||||||||||||| || |  | ||| || ||
Sbjct  4616  GATATTTTTGAGTGTTCGATCCCGGTTCAGCATGTAGTAGGGACTGTGGCTTCTCTCTAG  4557

Query  1399  GAGTGCTTTCATTTTCTGGTAGCCGAGGTGGGTGAGCCGGTGGAGTGAGTCTAACAGTTC  1458
             ||| || ||||||||   | ||| |||||| || ||| | || ||  ||||||| | |||
Sbjct  4556  GAGAGCCTTCATTTTTGAGAAGCTGAGGTGAGTCAGCTGATGAAGAAAGTCTAATAATTC  4497

Query  1459  AAATACAAATTGGTCGGGCATCACCGGCTTGCCTTGGAAGACCCAGTA-TCCTTTGCTCT  1517
             |||   ||| ||||| |||||||| || || |||||| ||||||| || | ||||| | |
Sbjct  4496  AAAAGTAAACTGGTCAGGCATCACAGGTTTTCCTTGGTAGACCCAATACTTCTTTGTTTT  4437

Query  1518  GGTTATAGGTGGCCCCAAGCTCTCTGAGTTTCTTTAGATCTGTTTCAGTATAATGGAAAT  1577
               | |||  ||||||| | ||   | || | ||||| ||| ||  | || ||||| ||||
Sbjct  4436  A-TCATAAATGGCCCCCAACTTGGTTAGGTCCTTTATATCAGTCACTGTGTAATGAAAAT  4378

Query  1578  AGGCAGGCGTATATGGGGTTGAATCCTCTATAAGGAGAGTGGATGTATCTGGAGGCGTCT  1637
                | |  || || || | |||||  ||||| ||||| || || || ||||||| | |||
Sbjct  4377  GTTCTGAGGTGTAGGGTGATGAATTTTCTATGAGGAGGGTAGAGGTGTCTGGAGTC-TCT  4319

Query  1638  TT-ATGGCTGCCTCCCGGGCCGCTTGGTCTGCTAGGCGGTTGCCCCTAGCCTCGGCACTA  1696
              | ||||||||||  |||||||||||||| || |  |||||||| ||||||||||| || 
Sbjct  4318  GTGATGGCTGCCTTTCGGGCCGCTTGGTCAGCCATCCGGTTGCCTCTAGCCTCGGCGCTG  4259

Query  1697  TCTCCTTTTTGATGCCCCAGGCAGTGGATTATACTGAGTCTCTTTGGCAGAAAAAGAGCT  1756
             | ||| |||||||| ||  | || |||||||| || ||||| || |||||||| || |||
Sbjct  4258  TGTCCCTTTTGATGTCCTGGACAATGGATTATGCTAAGTCTTTTGGGCAGAAAGAGGGCT  4199

Query  1757  TTCAGTAAAGCCAGGATCTCGCTCTTGTTTTTGATTTCTCTACCCTCTGAGGTTAGCAAC  1816
             || ||||  |||| |||||||   || |||||||| ||| | || ||||| || ||||||
Sbjct  4198  TTTAGTAGGGCCAAGATCTCGTCTTTATTTTTGATCTCTTTGCCTTCTGATGTGAGCAAC  4139

Query  1817  CCTCGCCTCCTATAGATCTCTCCATGGATATGGGCCGTGGCGAAAGCATATCGGCTGTCA  1876
             || ||||| || || || ||||||||||||||||| || || |||||||| ||||| |||
Sbjct  4138  CCACGCCTTCTGTATATTTCTCCATGGATATGGGCAGTAGCAAAAGCATAACGGCTATCA  4079

Query  1877  GTGTAAACGTTTAGCCTCTTACCTTCTGCCATCTTCAAGGCTTGAGTGAGTGCTATCAGT  1936
             || ||||| |||||| ||||||||||||||||||| | ||| || |||||||||||||||
Sbjct  4078  GTATAAACATTTAGCTTCTTACCTTCTGCCATCTTTAGGGCCTGGGTGAGTGCTATCAGT  4019

Query  1937  TCGGCCCGTTGGGCAGATGTTCCAGCCGGCAGTGCCCTTGCCCAGATTACCTCGGTCTCA  1996
             || ||||| || || ||||| || || ||||| ||  | |||||||||||||||||||| 
Sbjct  4018  TCAGCCCGCTGAGCGGATGTCCCGGCTGGCAGGGCTTTAGCCCAGATTACCTCGGTCTCG  3959

Query  1997  GTGGTCACCGCTGCCCCAGCCTTTCGCTGTCCTTCTTGCAAAAAGCTGCTCCCATCGGTA  2056
             ||||||||||| || || ||||| |||||||| ||||| || |  ||||| ||||| || 
Sbjct  3958  GTGGTCACCGCAGCTCCCGCCTTACGCTGTCCCTCTTGTAAGAGACTGCTTCCATCCGTG  3899

Query  2057  TACCAGGTGTGGTCGGCGTCTGGGATGGGCTGGTCGGTGAGATCCGGTCTGGTTCCATGC  2116
             |||||||||||||||||||||||||  |||||||| || || || |||| |||||| || 
Sbjct  3898  TACCAGGTGTGGTCGGCGTCTGGGAGCGGCTGGTCCGTTAGGTCGGGTCGGGTTCCGTGG  3839

Query  2117  GTTTCAGCCAAGATCTCGAGGCAATCATGGGGGGCTCCTTCTTCCGGGAGAGGGAGTAAG  2176
             | ||| |||| ||| || ||||| |  ||  |    ||||| || || || ||||| |  
Sbjct  3838  GCTTCGGCCAGGATATCAAGGCAGTTGTGTTGCAGCCCTTCCTCAGGCAGTGGGAGCAGC  3779

Query  2177  GTGGCAGGATTGAGGGCCACCACTGGTCCGAACTGAACTCGGTCAGTGTCTAGGAGCATT  2236
             || || || || ||||| ||||| ||||||||||| || ||||| ||||| |  ||||  
Sbjct  3778  GTAGCCGGGTTCAGGGCTACCACCGGTCCGAACTGGACCCGGTCCGTGTCCAAAAGCAAG  3719

Query  2237  GCCTGGTAGTGGGTCATGCGGGCGTTGGATAGCCAGCGGTCAGGGGGTTGCTTGACCAGT  2296
             ||||| ||||| ||||| ||||||||||| ||||||||||| |||||||| ||||| |||
Sbjct  3718  GCCTGATAGTGAGTCATCCGGGCGTTGGAAAGCCAGCGGTCGGGGGGTTGTTTGACTAGT  3659

Query  2297  GCCTCTACTGCATGGGGGGCCAGGATGACTAGCGGCTGTCCCATAGTTAGCTTGCCTGCA  2356
             ||||||||||||||||||||||| |||||||| ||||||||||| |||||||||||||||
Sbjct  3658  GCCTCTACTGCATGGGGGGCCAGAATGACTAGTGGCTGTCCCATGGTTAGCTTGCCTGCA  3599

Query  2357  TCTTTTGTCAGAACGGCAATGGCTGCTACCATCCGTAGACAAGGGGGCCACCCAGCTGCC  2416
             || |||||||| |||||||||||||||||||||||||| |||||||||||||||||||| 
Sbjct  3598  TCCTTTGTCAGTACGGCAATGGCTGCTACCATCCGTAGGCAAGGGGGCCACCCAGCTGCT  3539

Query  2417  ACTGGATCTAGCTTTTTGGACAGGTAGGCCACAGGCCGACGCCAAGGTCCCAGTTTTTGC  2476
             ||||| |||||||||||||||||||||||||| |||||||||||||||||||||||||||
Sbjct  3538  ACTGGGTCTAGCTTTTTGGACAGGTAGGCCACCGGCCGACGCCAAGGTCCCAGTTTTTGC  3479

Query  2477  GTTAGGACGCCTTTGGCGTAGCCCTGCTTCTCGTCGACAAAGAGTTCAAAGGGCTTAGTC  2536
             |||||||| |||||||||||||||||||||||||||||||||||||||||||||||||||
Sbjct  3478  GTTAGGACACCTTTGGCGTAGCCCTGCTTCTCGTCGACAAAGAGTTCAAAGGGCTTAGTC  3419

Query  2537  AAATCTGGCAATCCCAGGGCGGGGGCAGTTAGGAGGGCCTGTTTGATTTCTTGATAGGCC  2596
             ||||||||||| |||||||| ||||||||||| || || || ||||||||||||||||||
Sbjct  3418  AAATCTGGCAACCCCAGGGCTGGGGCAGTTAGAAGAGCTTGCTTGATTTCTTGATAGGCC  3359

Query  2597  TTTTGCTGGTCTGGGCCCCAATTGAACAGAGTCCCCGTTTTGGTAAGAGGATACAAGGGG  2656
             ||||| ||||||||||||||||| |||||||||||||||||||| ||||| |||||||||
Sbjct  3358  TTTTGTTGGTCTGGGCCCCAATTAAACAGAGTCCCCGTTTTGGTGAGAGGGTACAAGGGG  3299

Query  2657  GCTGCCATTTCCGCAAACCCAGGGATCCAGAGGCGACAGAAGCCTGCCGTCCCTAGGAAC  2716
             ||||||||||| ||||||||||||||||||||||||||||||||||||||||||||||||
Sbjct  3298  GCTGCCATTTCTGCAAACCCAGGGATCCAGAGGCGACAGAAGCCTGCCGTCCCTAGGAAC  3239

Query  2717  TCCCTTAGTTGTCGAGGGGTCTTCGGAGTAGGCTGCCCCATCACAGTCTCTTTTCTGGCC  2776
             ||||||||||||||||||||||||||||||||||||||||||||||||||||||||||||
Sbjct  3238  TCCCTTAGTTGTCGAGGGGTCTTCGGAGTAGGCTGCCCCATCACAGTCTCTTTTCTGGCC  3179

Query  2777  TCAGTCAGCCATCTCTGACCCTCTTTTAGGAGATACCCCAGATACTTGACCTGTTTCTGG  2836
             ||||||||||||||||||||||||||||| ||||||||||||||||||||||||||||||
Sbjct  3178  TCAGTCAGCCATCTCTGACCCTCTTTTAGAAGATACCCCAGATACTTGACCTGTTTCTGG  3119

Query  2837  CAAAGTTGGGCTTTCTTGGCCGAGGCCCGATACCCGAGGTTTCCTAGGGTTAGTAACAGG  2896
             |||| |||||||||||||||||||||||||||||||||||| ||||||||| ||||||||
Sbjct  3118  CAAATTTGGGCTTTCTTGGCCGAGGCCCGATACCCGAGGTTCCCTAGGGTTTGTAACAGG  3059

Query  2897  GCCCGAGTACCTTGTTGGCAGTCGAGCTCAGAAGTGGCGGCCAGTAGTATGTCATCCACG  2956
             ||||||||||||||||||||||| |||||||||||||||||||| |||| ||||||||||
Sbjct  3058  GCCCGAGTACCTTGTTGGCAGTCTAGCTCAGAAGTGGCGGCCAGCAGTAAGTCATCCACG  2999

Query  2957  TACTGTAGCAGGATCAAGTCTGGGTGCTGGATCCGGAAGTCTGCTAGGTCTCTGTGTAGT  3016
             |||||||||||||||||||||||||||||||||||||||||||||||||||||||| |||
Sbjct  2998  TACTGTAGCAGGATCAAGTCTGGGTGCTGGATCCGGAAGTCTGCTAGGTCTCTGTGCAGT  2939

Query  3017  GCCTCATCAAACAGGGTGGGACTGTTTTTGAAACCCTGTGGGAGTCTGGTCCAGGTTAAT  3076
             |||||||||||||||||||||||||||||||||||||||||||||||||||||||| |||
Sbjct  2938  GCCTCATCAAACAGGGTGGGACTGTTTTTGAAACCCTGTGGGAGTCTGGTCCAGGTCAAT  2879

Query  3077  TGTCCTGAGATTCCCATCCCTGGATCTCTCCACTCGAAGGCGAAGAGAGGCTGACTGGTG  3136
             |||||||||||||||||| |||||||||||||||| ||||||||||||||||||||||||
Sbjct  2878  TGTCCTGAGATTCCCATCTCTGGATCTCTCCACTCAAAGGCGAAGAGAGGCTGACTGGTG  2819

Query  3137  GGGTGGAGTCTCAGGCAGAAAAAGGCATCCTTTAAATCAAGCACAGTATACCACCGGTGG  3196
             ||||||||||||||||||||||||||||||||||||||||||||||| |||||| |||||
Sbjct  2818  GGGTGGAGTCTCAGGCAGAAAAAGGCATCCTTTAAATCAAGCACAGTGTACCACTGGTGG  2759

Query  3197  GACGGTGGGAGCCCACTTAGGAGGTTATAAGGATTGGGCACGGTGGGGTGGATGTCTTCC  3256
             |||||||||||||| || | |||||| ||||| |||||||||||||||||||||||||||
Sbjct  2758  GACGGTGGGAGCCCGCTCAAGAGGTTGTAAGGGTTGGGCACGGTGGGGTGGATGTCTTCC  2699

Query  3257  ACCCGCTTGTTGACTTCTCTCAGATCCTGGACAGGCCTATAATCGTTAGTTCCTGGTTTC  3316
             |||||||||||||||||||||||||||||||||||||||||||| ||||| |||||||||
Sbjct  2698  ACCCGCTTGTTGACTTCTCTCAGATCCTGGACAGGCCTATAATCATTAGTCCCTGGTTTC  2639

Query  3317  TTAACGGGTAGCAGGGGTGTATTCCAGGGGGACTGGCAGGGTACCAGTATTCCCTGGTCC  3376
             ||||||||||||||||| || |||||||||||||||||||||||||||||||||||||||
Sbjct  2638  TTAACGGGTAGCAGGGGCGTGTTCCAGGGGGACTGGCAGGGTACCAGTATTCCCTGGTCC  2579

Query  3377  AACAGCCTCTGTATGTGGGGCTTGATCCCCAGTCTGGCTTCCTGTGACATGGGGTATTGT  3436
             ||||| ||||||||||||||||||||||||||||||||||| ||||||||||||||||||
Sbjct  2578  AACAGTCTCTGTATGTGGGGCTTGATCCCCAGTCTGGCTTCTTGTGACATGGGGTATTGT  2519

Query  3437  TTTATGGACACAGGGGTGGAGGTTGCCTTCAGAGGTATGATTAGAGGCGCCTGGCGAACT  3496
             ||||||||||| ||||| |||||||| |||||||||||||| ||||| || |||||||||
Sbjct  2518  TTTATGGACACGGGGGTAGAGGTTGCTTTCAGAGGTATGATCAGAGGAGCTTGGCGAACT  2459

Query  3497  GCCAGTCCCATGCCCCCGGTTTCTGCCCAGGCCTGGGGAAAGTCGGAGAGCCAGGTGGAC  3556
             ||||||||||||||||||||||| ||||||||||| ||||| || || ||||| ||||||
Sbjct  2458  GCCAGTCCCATGCCCCCGGTTTCCGCCCAGGCCTGAGGAAAATCAGACAGCCATGTGGAC  2399

Query  3557  CCAGGAGAAGCTTCCGGCTCTGCTGAGGTCTCATAAAGCCGATACTCATCTTCTAGGTTT  3616
             ||  ||||| | || ||||||  |||||||||||  ||||||| |||||||||||  |||
Sbjct  2398  CCTAGAGAAACATCTGGCTCTTTTGAGGTCTCATGTAGCCGATGCTCATCTTCTATATTT  2339

Query  3617  AGGGTCAACACCTGTAGAGGCTGTCCTTTTGGTCCCACAACCTGGGCTCCTGATCCCTCA  3676
             ||||||||||| || || ||||| ||  ||||||||| |||||| |||||||||||||||
Sbjct  2338  AGGGTCAACACTTGCAGGGGCTGCCCCATTGGTCCCATAACCTGAGCTCCTGATCCCTCA  2279

Query  3677  AAGTGGATCTGGGCTTTTAGTTTAGTTAACAAGTCTCTTCCTAGCAAGGGGTAGGGGCAG  3736
             |||||||| ||||||||||||||||| | ||| |||||||||| ||  || ||||| |||
Sbjct  2278  AAGTGGATTTGGGCTTTTAGTTTAGTCAGCAAATCTCTTCCTAACAGAGGATAGGGACAG  2219

Query  3737  TCTGGCACATGGAGGAAAGAGTGAGTGACCTTACCGGTAGCTAGGTGTACCTTGCGATCT  3796
             ||||| ||||||||||||||||| |||||||||||||||||||| ||||| |||||||| 
Sbjct  2218  TCTGGTACATGGAGGAAAGAGTGGGTGACCTTACCGGTAGCTAGATGTACTTTGCGATCC  2159

Query  3797  GTGGTCCAGCGATACCGCTTTCCTCCAGTAGCCCCTTGGACCCAAGCCGACCTGTCACTT  3856
             |||||||||||||||||||||||||||||||||||||||||||| || ||| | ||||||
Sbjct  2158  GTGGTCCAGCGATACCGCTTTCCTCCAGTAGCCCCTTGGACCCAGGCAGACTTATCACTT  2099

Query  3857  AGGGGCCCAGGATTTTGAGTCAGCACGGAGTGTTGGGCCCCAGTATCCACCAGGAAGGTG  3916
             ||||| ||||||||||| ||||||||||||||||||||||||||||| ||||||||||||
Sbjct  2098  AGGGGTCCAGGATTTTGGGTCAGCACGGAGTGTTGGGCCCCAGTATCTACCAGGAAGGTG  2039

Query  3917  ACGGGTTGCCCCCCGACAGTGAGGGTTATCCTGGGTTCAggggggggCTCCTGACCCTGA  3976
             |||||||||||||||||  |||||||||||||||||||||||||||||||||||||||||
Sbjct  2038  ACGGGTTGCCCCCCGACTTTGAGGGTTATCCTGGGTTCAGGGGGGGGCTCCTGACCCTGA  1979

Query  3977  CCCCCCTAGTCGTCTAAAGTCAGGAGGGAGGTCTGGGGTCGCGGTCCTCGGGGACCCCGT  4036
             || |||||||| ||||  ||||||||||||||||||||||  ||||| || || || |||
Sbjct  1978  CCTCCCTAGTCATCTAGGGTCAGGAGGGAGGTCTGGGGTCTTGGTCCCCGAGGTCCTCGT  1919

Query  4037  GGCTTCTTTGGGCAGTCTTTAGCCCAGTGTCCTTTTTCTTTACAGTAGGCACATTGATCC  4096
             || ||||| || || |||||||||||||| || |||||||| ||||||||||| || || 
Sbjct  1918  GGTTTCTTGGGACAATCTTTAGCCCAGTGCCCCTTTTCTTTGCAGTAGGCACACTGGTCG  1859

Query  4097  TTGTCAAGTTGGGGCCTCCTTCGCTCTCCCCCCTGTCTATCCTGTCTCTGTCCACTAACT  4156
                || ||||||| ||||||||| ||||| ||||||||||||||| ||||||||||||| 
Sbjct  1858  CGATCGAGTTGGGACCTCCTTCGTTCTCCTCCCTGTCTATCCTGTTTCTGTCCACTAACG  1799

Query  4157  ACGGTGGCCAAAAGTTTGCTCATTTCTCTATGTCTCCTACGGtccctctctttctctttc  4216
             || |||||||| || |||||||| ||||||||||||||||| || || ||||||||||||
Sbjct  1798  ACAGTGGCCAATAGCTTGCTCATCTCTCTATGTCTCCTACGATCTCTTTCTTTCTCTTTC  1739

Query  4217  tgctcctcttctgccctacgccgctcttccttttcctctgtctcccttctaacgcgctct  4276
             ||||| || |||| |||||| || ||||| ||||||||||| || || || |  || || 
Sbjct  1738  TGCTCATCCTCTGTCCTACGGCGTTCTTCTTTTTCCTCTGTTTCTCTCCTGATACGTTCC  1679

Query  4277  tctctttcttctggagtttctcttttATTAAAGATCCTTTCGGCTTCTCTCACTAAATCT  4336
             ||||||||||| || ||||||| ||||||||||||| |||| || ||||| || ||||||
Sbjct  1678  TCTCTTTCTTCCGGGGTTTCTCGTTTATTAAAGATCTTTTCTGCCTCTCTAACCAAATCT  1619

Query  4337  CCTAAAGTTTTACTTTTTAAGTCTTCTAACCGCTCTAACTTTCGACCAATGTCTGGAGCG  4396
             || |  || ||  ||||||| |||||||||| |||||||||||  ||||||||||| || 
Sbjct  1618  CCAAGCGTCTTGTTTTTTAAATCTTCTAACCTCTCTAACTTTCTCCCAATGTCTGGGGCA  1559

Query  4397  GACTGCCAGATGAATGACATAGATACATTCGTTTCTTGCCCAGGGTCCTCAGGATCATAA  4456
             |||||||| ||||| |||||||| ||||| ||||||||||| ||||||||||| ||||||
Sbjct  1558  GACTGCCAAATGAAAGACATAGACACATTAGTTTCTTGCCCTGGGTCCTCAGGGTCATAA  1499

Query  4457  GGAGTGTATCTGCGATAGGCTTCCTTGAGTCTCTCTAGGAAGGCTGAGGGGGACTCATTA  4516
             |||||||| ||||||||||||||||| ||||||||||||||||| ||||| |||||||| 
Sbjct  1498  GGAGTGTACCTGCGATAGGCTTCCTTAAGTCTCTCTAGGAAGGCCGAGGGAGACTCATTG  1439

Query  4517  GGTCCCTGGGTTATTCCTTTTACCTTGGCCAAATTGGTGGGGCTTCGGCCCGCGTTTTGG  4576
             || || || ||||||||||||||||||||||||||||||||||||| |||||||||||||
Sbjct  1438  GGCCCTTGTGTTATTCCTTTTACCTTGGCCAAATTGGTGGGGCTTCTGCCCGCGTTTTGG  1379

Query  4577  AGACCTGCTAAAAGCAACTGGCGATAGAGAACTAGGTTGTTCCTACCTCTTTGGGTGGTG  4636
             ||||| ||||  ||||||||||||||| | ||||||| ||||||||||   |||||||||
Sbjct  1378  AGACCCGCTAGGAGCAACTGGCGATAGTGGACTAGGTGGTTCCTACCTGCCTGGGTGGTG  1319

Query  4637  TAATCCC  4643
             |||||||
Sbjct  1318  TAATCCC  1312


>AF033811.1 Moloney murine leukemia virus, complete genome
Length=8332

 Score = 5184 bits (5748),  Expect = 0.0
 Identities = 3930/4627 (85%), Gaps = 34/4627 (1%)
 Strand=Plus/Minus

Query  39    TAACTTAAGTCTGTTCCAGGCCGTATTGCACCGGGGAGTATATGAAGTCAGGGGCTCCTC  98
             || ||| |||||||||||||| || |||||||| || ||    || || |  || || ||
Sbjct  5926  TAGCTTGAGTCTGTTCCAGGCAGTGTTGCACCGAGGGGTGAGGGAGGTTAAAGGTTCTTC  5867

Query  99    ACAATCTCTGGAACAGCCTGGCGTGGAGTCGCTGCTTCCTGAACAGCAGGGGGGCCCCGG  158
              || |||||||||||||||||  ||      ||||  ||||| || || |||||||||||
Sbjct  5866  GCAGTCTCTGGAACAGCCTGGGCTG------CTGCCCCCTGAGCAACAAGGGGGCCCCGG  5813

Query  159   GG-AGGAGAAAAAGGAGCCCGATATTCTAGGCCCCAATAGGACGGCCCGTGGAGGGCCAA  217
             || || ||||||||| |   |||||||||| |||||||| || || || ||| |||| ||
Sbjct  5812  GGGAGAAGAAAAAGGGGATTGATATTCTAGCCCCCAATAAGATGGTCCATGGTGGGCTAA  5753

Query  218   CATACAGAGATCTGGTGTGAGGTCAGGCCACCAAGTCCACAGAGGGTGATTGCCGGTTAT  277
             |||||| | |||||| || |||||||||||||| |||||||||||||| ||||| |   |
Sbjct  5752  CATACATAAATCTGGGGTAAGGTCAGGCCACCAGGTCCACAGAGGGTGGTTGCCAGAAGT  5693

Query  278   TGCCCACACCGTTTCTCGGTCTCCATTAGTCACTTCCCAGGTGAGGTTAAAAACCTGGTG  337
             |||||| ||||| || || |||||||| || || ||||||||||  ||| | || || ||
Sbjct  5692  TGCCCATACCGTCTCCCGATCTCCATTGGTTACCTCCCAGGTGATATTATAGACTTGATG  5633

Query  338   GGGGCTGTTTCCCAACGTAACGGGGTTGACCCCTCCGAGAATCAGAAGGACAA------T  391
              || |||   ||   || | | |   ||||||||| ||| |||||||| |  |      |
Sbjct  5632  AGGACTGGAGCCGGGCGAAGCAGTACTGACCCCTCTGAGCATCAGAAGAATTAAGGGGAT  5573

Query  392   TAGGGGGCCCCACGGGTTAACCTGATTTTTAAAGGGTTTTGAGAGCGTTGTACTCTCCAT  451
             ||||||||| | ||||||||||| |||||||| ||||||||||||||||| || | ||||
Sbjct  5572  TAGGGGGCCTCGCGGGTTAACCTTATTTTTAAGGGGTTTTGAGAGCGTTGAACGCGCCAT  5513

Query  452   GATGGTTTTATCGGGGG--------CGTGGTCG-CTGCCTTGACGTGGGCGGCGTGTATC  502
             |   || |    |  ||        || ||||| | ||||| ||||||||||||||||||
Sbjct  5512  GTCAGTCTAGAGGATGGTCCACCCCCGGGGTCGGCAGCCTTCACGTGGGCGGCGTGTATC  5453

Query  503   CATGCAGAGATGCCGTCTACCTTGAGAGCGGTGGGGGTGGTCAGTAGGACGGTGTAGGGT  562
             || || | |||||||||||| ||||| ||||||||||||||||| ||||| ||||| |||
Sbjct  5452  CAAGCTGCGATGCCGTCTACTTTGAGGGCGGTGGGGGTGGTCAGCAGGACTGTGTAAGGT  5393

Query  563   CCCTTCCAGCGAGGTTCTAAGTTTTTGGTCTGGTGCCGGCGCACCCACACGGAGTCTCCA  622
             || |||||||||||||||| ||| || |||||||| ||||| |||||||| | ||| || 
Sbjct  5392  CCTTTCCAGCGAGGTTCTAGGTTCTTAGTCTGGTGTCGGCGGACCCACACTGTGTCGCCG  5333

Query  623   ATCCGGAAGGGGTGTGGTATCACTGGTTGGTCTAGTTGGTCCCGGTAGGCCTCGGCCAGT  682
             |  ||| | ||||| |||| ||| ||| |||| ||||| ||  |||||||  | ||||| 
Sbjct  5332  ACTCGGTAAGGGTGAGGTACCACCGGTCGGTCCAGTTGTTCTTGGTAGGCTGCCGCCAGA  5273

Query  683   GGTTTCCAAATTTCTCGCTGCACCGTTTGGAGGGCCTGTAAGTGAGCTTGGAGAGATGGG  742
             ||| |||| | |||  |||| ||    | ||| ||||||||||||||||||||||| |||
Sbjct  5272  GGTCTCCAGACTTCGTGCTGGACTAAGTAGAGAGCCTGTAAGTGAGCTTGGAGAGAGGGG  5213

Query  743   CTATTAGTTAATTCTGACATGTCGGGGTCATGGAAGTTAACAAGGGGCGGGGGCGCCCCG  802
             || ||||| | |  || |||||| |||||| ||||||| |||||||||||||| ||||| 
Sbjct  5212  CTGTTAGTAACTCTTGTCATGTCAGGGTCAGGGAAGTTTACAAGGGGCGGGGGTGCCCCA  5153

Query  803   TACAAGATTTCATACGGAGTCAGTCCATGGGGGCCCGGAGTGTTCCGGGCTCGGTAAAGA  862
             || ||||| ||||| || || || |||||||||||||| ||||| ||||||||||| || 
Sbjct  5152  TATAAGATCTCATATGGGGTGAGGCCATGGGGGCCCGGCGTGTTGCGGGCTCGGTACAGG  5093

Query  863   GCTAAGGGGAGTAGGAGTACCCAGTCTCTAGTGCCAGCTGCAAGCGTTAATTTAGTTAGA  922
             ||||||||||||||||| ||||||||||||| ||||| |||||||||||||||||||| |
Sbjct  5092  GCTAAGGGGAGTAGGAGCACCCAGTCTCTAGAGCCAGTTGCAAGCGTTAATTTAGTTAAA  5033

Query  923   GTCTCCTTGATGGTTCTATTCATTCTTTCTACCTGACCTGAACTCTGGGGTCTATAAGCA  982
             ||||||||||||||||||||||||||||||||||| ||||| || |||||||| || |||
Sbjct  5032  GTCTCCTTGATGGTTCTATTCATTCTTTCTACCTGGCCTGAGCTTTGGGGTCTGTATGCA  4973

Query  983   CAATGTAATTTCCAATCGATCCCCAGTAAATCGGCCACCGACTGACTTACCTGGGAGGTG  1042
             ||||||||||||||||| |||||||  | ||||||||| | |||||| |||| ||||  |
Sbjct  4972  CAATGTAATTTCCAATCAATCCCCAACAGATCGGCCACTGTCTGACTCACCTTGGAGACG  4913

Query  1043  AAGGCAGGCCCGTTATCAGATCCCAATACCTGTGGCATTCCGAATCTCGGGAATATTTCT  1102
             ||||||||||| || |||| |||||||||||| ||||| ||||| || ||||| || || 
Sbjct  4912  AAGGCAGGCCCATTGTCAGTTCCCAATACCTGAGGCATGCCGAACCTGGGGAAGATCTCC  4853

Query  1103  TCCAGCAATTTCTTGGACACGACTCTTGCTGTTTCTCTCTTGGTTGGAAAGGCTTCCACC  1162
             || || |  |||||||  |||||  | || |||||| |||||||||| |||||||| | |
Sbjct  4852  TCTAGTAGCTTCTTGGTTACGACCTTGGCGGTTTCTTTCTTGGTTGGGAAGGCTTCTATC  4793

Query  1163  CAACCAGAGAAGGTGTCCACGAATACCAGGAGGTACTTGTACCCATACAGCCCTGGCTTG  1222
             || ||||| ||||| || |  || || || || || || || |||||||  || ||||| 
Sbjct  4792  CAGCCAGAAAAGGTATCTATAAAAACTAGAAGATATTTATAGCCATACAATCCGGGCTTT  4733

Query  1223  ACTTCTGTAAAATCGATCTCCCAATGGGAGCCTGGCCGATGTCCTCGTACTCTCACTCCT  1282
             |  || || ||||||||||||||||| | ||| |||||||| || || || ||   ||| 
Sbjct  4732  ATCTCGGTGAAATCGATCTCCCAATGAGTGCCGGGCCGATGCCCGCGGACCCTAGTTCC-  4674

Query  1283  GCCCCGATTTT----AGCTTTGCTGGCATTTACTTGGGCACAGACCGTGCAGGAATCTGC  1338
                | | ||      ||  |||||||| || ||||| |||||  |  ||||||  || | 
Sbjct  4673  ---CTGTTTAACGGCAGACTTGCTGGCGTTGACTTGTGCACAAGCTTTGCAGGTCTCAGT  4617

Query  1339  CACATATTGGAGGGTTTTGTCCCGGTTTAGCATGTAGTAGGGGCTTTCTCCTCTGTCAAG  1398
              | || || ||| |||   |||||||| |||||||||||||| || |  | ||| || ||
Sbjct  4616  GATATTTTTGAGTGTTCGATCCCGGTTCAGCATGTAGTAGGGACTGTGGCTTCTCTCTAG  4557

Query  1399  GAGTGCTTTCATTTTCTGGTAGCCGAGGTGGGTGAGCCGGTGGAGTGAGTCTAACAGTTC  1458
             ||| || ||||||||   | ||| |||||| || ||| | || ||  ||||||| | |||
Sbjct  4556  GAGAGCCTTCATTTTTGAGAAGCTGAGGTGAGTCAGCTGATGAAGAAAGTCTAATAATTC  4497

Query  1459  AAATACAAATTGGTCGGGCATCACCGGCTTGCCTTGGAAGACCCAGTA-TCCTTTGCTCT  1517
             |||   ||| ||||| |||||||| || || |||||| ||||||| || | ||||| | |
Sbjct  4496  AAAAGTAAACTGGTCAGGCATCACAGGTTTTCCTTGGTAGACCCAATACTTCTTTGTTTT  4437

Query  1518  GGTTATAGGTGGCCCCAAGCTCTCTGAGTTTCTTTAGATCTGTTTCAGTATAATGGAAAT  1577
               | |||  ||||||| | ||   | || | ||||| ||| ||  | || ||||| ||||
Sbjct  4436  A-TCATAAATGGCCCCCAACTTGGTTAGGTCCTTTATATCAGTCACTGTGTAATGAAAAT  4378

Query  1578  AGGCAGGCGTATATGGGGTTGAATCCTCTATAAGGAGAGTGGATGTATCTGGAGGCGTCT  1637
                | |  || || || | |||||  ||||| ||||| || || || ||||||| | |||
Sbjct  4377  GTTCTGAGGTGTAGGGTGATGAATTTTCTATGAGGAGGGTAGAGGTGTCTGGAGTC-TCT  4319

Query  1638  TT-ATGGCTGCCTCCCGGGCCGCTTGGTCTGCTAGGCGGTTGCCCCTAGCCTCGGCACTA  1696
              | ||||||||||  |||||||||||||| || |  |||||||| ||||||||||| || 
Sbjct  4318  GTGATGGCTGCCTTTCGGGCCGCTTGGTCAGCCATCCGGTTGCCTCTAGCCTCGGCGCTG  4259

Query  1697  TCTCCTTTTTGATGCCCCAGGCAGTGGATTATACTGAGTCTCTTTGGCAGAAAAAGAGCT  1756
             | ||| |||||||| ||  | || |||||||| || ||||| || |||||||| || |||
Sbjct  4258  TGTCCCTTTTGATGTCCTGGACAATGGATTATGCTAAGTCTTTTGGGCAGAAAGAGGGCT  4199

Query  1757  TTCAGTAAAGCCAGGATCTCGCTCTTGTTTTTGATTTCTCTACCCTCTGAGGTTAGCAAC  1816
             || ||||  |||| |||||||   || |||||||| ||| | || ||||| || ||||||
Sbjct  4198  TTTAGTAGGGCCAAGATCTCGTCTTTATTTTTGATCTCTTTGCCTTCTGATGTGAGCAAC  4139

Query  1817  CCTCGCCTCCTATAGATCTCTCCATGGATATGGGCCGTGGCGAAAGCATATCGGCTGTCA  1876
             || ||||| || || || ||||||||||||||||| || || |||||||| ||||| |||
Sbjct  4138  CCACGCCTTCTGTATATTTCTCCATGGATATGGGCAGTAGCAAAAGCATAACGGCTATCA  4079

Query  1877  GTGTAAACGTTTAGCCTCTTACCTTCTGCCATCTTCAAGGCTTGAGTGAGTGCTATCAGT  1936
             || ||||| |||||| ||||||||||||||||||| | ||| || |||||||||||||||
Sbjct  4078  GTATAAACATTTAGCTTCTTACCTTCTGCCATCTTTAGGGCCTGGGTGAGTGCTATCAGT  4019

Query  1937  TCGGCCCGTTGGGCAGATGTTCCAGCCGGCAGTGCCCTTGCCCAGATTACCTCGGTCTCA  1996
             || ||||| || || ||||| || || ||||| ||  | |||||||||||||||||||| 
Sbjct  4018  TCAGCCCGCTGAGCGGATGTCCCGGCTGGCAGGGCTTTAGCCCAGATTACCTCGGTCTCG  3959

Query  1997  GTGGTCACCGCTGCCCCAGCCTTTCGCTGTCCTTCTTGCAAAAAGCTGCTCCCATCGGTA  2056
             ||||||||||| || || ||||| |||||||| ||||| || |  ||||| ||||| || 
Sbjct  3958  GTGGTCACCGCAGCTCCCGCCTTACGCTGTCCCTCTTGTAAGAGACTGCTTCCATCCGTG  3899

Query  2057  TACCAGGTGTGGTCGGCGTCTGGGATGGGCTGGTCGGTGAGATCCGGTCTGGTTCCATGC  2116
             |||||||||||||||||||||||||  |||||||| || || || |||| |||||| || 
Sbjct  3898  TACCAGGTGTGGTCGGCGTCTGGGAGCGGCTGGTCCGTTAGGTCGGGTCGGGTTCCGTGG  3839

Query  2117  GTTTCAGCCAAGATCTCGAGGCAATCATGGGGGGCTCCTTCTTCCGGGAGAGGGAGTAAG  2176
             | ||| |||| ||| || ||||| |  ||  |    ||||| || || || ||||| |  
Sbjct  3838  GCTTCGGCCAGGATATCAAGGCAGTTGTGTTGCAGCCCTTCCTCAGGCAGTGGGAGCAGC  3779

Query  2177  GTGGCAGGATTGAGGGCCACCACTGGTCCGAACTGAACTCGGTCAGTGTCTAGGAGCATT  2236
             || || || || ||||| ||||| ||||||||||| || ||||| ||||| |  ||||  
Sbjct  3778  GTAGCCGGGTTCAGGGCTACCACCGGTCCGAACTGGACCCGGTCCGTGTCCAAAAGCAAG  3719

Query  2237  GCCTGGTAGTGGGTCATGCGGGCGTTGGATAGCCAGCGGTCAGGGGGTTGCTTGACCAGT  2296
             ||||| ||||| ||||| ||||||||||| ||||||||||| |||||||| ||||| |||
Sbjct  3718  GCCTGATAGTGAGTCATCCGGGCGTTGGAAAGCCAGCGGTCGGGGGGTTGTTTGACTAGT  3659

Query  2297  GCCTCTACTGCATGGGGGGCCAGGATGACTAGCGGCTGTCCCATAGTTAGCTTGCCTGCA  2356
             ||||||||||||||||||||||| |||||||| ||||||||||| |||||||||||||||
Sbjct  3658  GCCTCTACTGCATGGGGGGCCAGAATGACTAGTGGCTGTCCCATGGTTAGCTTGCCTGCA  3599

Query  2357  TCTTTTGTCAGAACGGCAATGGCTGCTACCATCCGTAGACAAGGGGGCCACCCAGCTGCC  2416
             || |||||||| |||||||||||||||||||||||||| |||||||||||||||||||| 
Sbjct  3598  TCCTTTGTCAGTACGGCAATGGCTGCTACCATCCGTAGGCAAGGGGGCCACCCAGCTGCT  3539

Query  2417  ACTGGATCTAGCTTTTTGGACAGGTAGGCCACAGGCCGACGCCAAGGTCCCAGTTTTTGC  2476
             ||||| |||||||||||||||||||||||||| |||||||||||||||||||||||||||
Sbjct  3538  ACTGGGTCTAGCTTTTTGGACAGGTAGGCCACCGGCCGACGCCAAGGTCCCAGTTTTTGC  3479

Query  2477  GTTAGGACGCCTTTGGCGTAGCCCTGCTTCTCGTCGACAAAGAGTTCAAAGGGCTTAGTC  2536
             |||||||| |||||||||||||||||||||||||||||||||||||||||||||||||||
Sbjct  3478  GTTAGGACACCTTTGGCGTAGCCCTGCTTCTCGTCGACAAAGAGTTCAAAGGGCTTAGTC  3419

Query  2537  AAATCTGGCAATCCCAGGGCGGGGGCAGTTAGGAGGGCCTGTTTGATTTCTTGATAGGCC  2596
             ||||||||||| |||||||| ||||||||||| || || || ||||||||||||||||||
Sbjct  3418  AAATCTGGCAACCCCAGGGCTGGGGCAGTTAGAAGAGCTTGCTTGATTTCTTGATAGGCC  3359

Query  2597  TTTTGCTGGTCTGGGCCCCAATTGAACAGAGTCCCCGTTTTGGTAAGAGGATACAAGGGG  2656
             ||||| ||||||||||||||||| |||||||||||||||||||| ||||| |||||||||
Sbjct  3358  TTTTGTTGGTCTGGGCCCCAATTAAACAGAGTCCCCGTTTTGGTGAGAGGGTACAAGGGG  3299

Query  2657  GCTGCCATTTCCGCAAACCCAGGGATCCAGAGGCGACAGAAGCCTGCCGTCCCTAGGAAC  2716
             ||||||||||| ||||||||||||||||||||||||||||||||||||||||||||||||
Sbjct  3298  GCTGCCATTTCTGCAAACCCAGGGATCCAGAGGCGACAGAAGCCTGCCGTCCCTAGGAAC  3239

Query  2717  TCCCTTAGTTGTCGAGGGGTCTTCGGAGTAGGCTGCCCCATCACAGTCTCTTTTCTGGCC  2776
             ||||||||||||||||||||||||||||||||||||||||||||||||||||||||||||
Sbjct  3238  TCCCTTAGTTGTCGAGGGGTCTTCGGAGTAGGCTGCCCCATCACAGTCTCTTTTCTGGCC  3179

Query  2777  TCAGTCAGCCATCTCTGACCCTCTTTTAGGAGATACCCCAGATACTTGACCTGTTTCTGG  2836
             ||||||||||||||||||||||||||||| ||||||||||||||||||||||||||||||
Sbjct  3178  TCAGTCAGCCATCTCTGACCCTCTTTTAGAAGATACCCCAGATACTTGACCTGTTTCTGG  3119

Query  2837  CAAAGTTGGGCTTTCTTGGCCGAGGCCCGATACCCGAGGTTTCCTAGGGTTAGTAACAGG  2896
             |||| |||||||||||||||||||||||||||||||||||| ||||||||| ||||||||
Sbjct  3118  CAAATTTGGGCTTTCTTGGCCGAGGCCCGATACCCGAGGTTCCCTAGGGTTTGTAACAGG  3059

Query  2897  GCCCGAGTACCTTGTTGGCAGTCGAGCTCAGAAGTGGCGGCCAGTAGTATGTCATCCACG  2956
             ||||||||||||||||||||||| |||||||||||||||||||| |||| ||||||||||
Sbjct  3058  GCCCGAGTACCTTGTTGGCAGTCTAGCTCAGAAGTGGCGGCCAGCAGTAAGTCATCCACG  2999

Query  2957  TACTGTAGCAGGATCAAGTCTGGGTGCTGGATCCGGAAGTCTGCTAGGTCTCTGTGTAGT  3016
             |||||||||||||||||||||||||||||||||||||||||||||||||||||||| |||
Sbjct  2998  TACTGTAGCAGGATCAAGTCTGGGTGCTGGATCCGGAAGTCTGCTAGGTCTCTGTGCAGT  2939

Query  3017  GCCTCATCAAACAGGGTGGGACTGTTTTTGAAACCCTGTGGGAGTCTGGTCCAGGTTAAT  3076
             |||||||||||||||||||||||||||||||||||||||||||||||||||||||| |||
Sbjct  2938  GCCTCATCAAACAGGGTGGGACTGTTTTTGAAACCCTGTGGGAGTCTGGTCCAGGTCAAT  2879

Query  3077  TGTCCTGAGATTCCCATCCCTGGATCTCTCCACTCGAAGGCGAAGAGAGGCTGACTGGTG  3136
             |||||||||||||||||| |||||||||||||||| ||||||||||||||||||||||||
Sbjct  2878  TGTCCTGAGATTCCCATCTCTGGATCTCTCCACTCAAAGGCGAAGAGAGGCTGACTGGTG  2819

Query  3137  GGGTGGAGTCTCAGGCAGAAAAAGGCATCCTTTAAATCAAGCACAGTATACCACCGGTGG  3196
             ||||||||||||||||||||||||||||||||||||||||||||||| |||||| |||||
Sbjct  2818  GGGTGGAGTCTCAGGCAGAAAAAGGCATCCTTTAAATCAAGCACAGTGTACCACTGGTGG  2759

Query  3197  GACGGTGGGAGCCCACTTAGGAGGTTATAAGGATTGGGCACGGTGGGGTGGATGTCTTCC  3256
             |||||||||||||| || | |||||| ||||| |||||||||||||||||||||||||||
Sbjct  2758  GACGGTGGGAGCCCGCTCAAGAGGTTGTAAGGGTTGGGCACGGTGGGGTGGATGTCTTCC  2699

Query  3257  ACCCGCTTGTTGACTTCTCTCAGATCCTGGACAGGCCTATAATCGTTAGTTCCTGGTTTC  3316
             |||||||||||||||||||||||||||||||||||||||||||| ||||| |||||||||
Sbjct  2698  ACCCGCTTGTTGACTTCTCTCAGATCCTGGACAGGCCTATAATCATTAGTCCCTGGTTTC  2639

Query  3317  TTAACGGGTAGCAGGGGTGTATTCCAGGGGGACTGGCAGGGTACCAGTATTCCCTGGTCC  3376
             ||||||||||||||||| || |||||||||||||||||||||||||||||||||||||||
Sbjct  2638  TTAACGGGTAGCAGGGGCGTGTTCCAGGGGGACTGGCAGGGTACCAGTATTCCCTGGTCC  2579

Query  3377  AACAGCCTCTGTATGTGGGGCTTGATCCCCAGTCTGGCTTCCTGTGACATGGGGTATTGT  3436
             ||||| ||||||||||||||||||||||||||||||||||| ||||||||||||||||||
Sbjct  2578  AACAGTCTCTGTATGTGGGGCTTGATCCCCAGTCTGGCTTCTTGTGACATGGGGTATTGT  2519

Query  3437  TTTATGGACACAGGGGTGGAGGTTGCCTTCAGAGGTATGATTAGAGGCGCCTGGCGAACT  3496
             ||||||||||| ||||| |||||||| |||||||||||||| ||||| || |||||||||
Sbjct  2518  TTTATGGACACGGGGGTAGAGGTTGCTTTCAGAGGTATGATCAGAGGAGCTTGGCGAACT  2459

Query  3497  GCCAGTCCCATGCCCCCGGTTTCTGCCCAGGCCTGGGGAAAGTCGGAGAGCCAGGTGGAC  3556
             ||||||||||||||||||||||| ||||||||||| ||||| || || ||||| ||||||
Sbjct  2458  GCCAGTCCCATGCCCCCGGTTTCCGCCCAGGCCTGAGGAAAATCAGACAGCCATGTGGAC  2399

Query  3557  CCAGGAGAAGCTTCCGGCTCTGCTGAGGTCTCATAAAGCCGATACTCATCTTCTAGGTTT  3616
             ||  ||||| | || ||||||  |||||||||||  ||||||| |||||||||||  |||
Sbjct  2398  CCTAGAGAAACATCTGGCTCTTTTGAGGTCTCATGTAGCCGATGCTCATCTTCTATATTT  2339

Query  3617  AGGGTCAACACCTGTAGAGGCTGTCCTTTTGGTCCCACAACCTGGGCTCCTGATCCCTCA  3676
             ||||||||||| || || ||||| ||  ||||||||| |||||| |||||||||||||||
Sbjct  2338  AGGGTCAACACTTGCAGGGGCTGCCCCATTGGTCCCATAACCTGAGCTCCTGATCCCTCA  2279

Query  3677  AAGTGGATCTGGGCTTTTAGTTTAGTTAACAAGTCTCTTCCTAGCAAGGGGTAGGGGCAG  3736
             |||||||| ||||||||||||||||| | ||| |||||||||| ||  || ||||| |||
Sbjct  2278  AAGTGGATTTGGGCTTTTAGTTTAGTCAGCAAATCTCTTCCTAACAGAGGATAGGGACAG  2219

Query  3737  TCTGGCACATGGAGGAAAGAGTGAGTGACCTTACCGGTAGCTAGGTGTACCTTGCGATCT  3796
             ||||| ||||||||||||||||| |||||||||||||||||||| ||||| |||||||| 
Sbjct  2218  TCTGGTACATGGAGGAAAGAGTGGGTGACCTTACCGGTAGCTAGATGTACTTTGCGATCC  2159

Query  3797  GTGGTCCAGCGATACCGCTTTCCTCCAGTAGCCCCTTGGACCCAAGCCGACCTGTCACTT  3856
             |||||||||||||||||||||||||||||||||||||||||||| || ||| | ||||||
Sbjct  2158  GTGGTCCAGCGATACCGCTTTCCTCCAGTAGCCCCTTGGACCCAGGCAGACTTATCACTT  2099

Query  3857  AGGGGCCCAGGATTTTGAGTCAGCACGGAGTGTTGGGCCCCAGTATCCACCAGGAAGGTG  3916
             ||||| ||||||||||| ||||||||||||||||||||||||||||| ||||||||||||
Sbjct  2098  AGGGGTCCAGGATTTTGGGTCAGCACGGAGTGTTGGGCCCCAGTATCTACCAGGAAGGTG  2039

Query  3917  ACGGGTTGCCCCCCGACAGTGAGGGTTATCCTGGGTTCAggggggggCTCCTGACCCTGA  3976
             |||||||||||||||||  |||||||||||||||||||||||||||||||||||||||||
Sbjct  2038  ACGGGTTGCCCCCCGACTTTGAGGGTTATCCTGGGTTCAGGGGGGGGCTCCTGACCCTGA  1979

Query  3977  CCCCCCTAGTCGTCTAAAGTCAGGAGGGAGGTCTGGGGTCGCGGTCCTCGGGGACCCCGT  4036
             || |||||||| ||||  ||||||||||||||||||||||  ||||| || || || |||
Sbjct  1978  CCTCCCTAGTCATCTAGGGTCAGGAGGGAGGTCTGGGGTCTTGGTCCCCGAGGTCCTCGT  1919

Query  4037  GGCTTCTTTGGGCAGTCTTTAGCCCAGTGTCCTTTTTCTTTACAGTAGGCACATTGATCC  4096
             || ||||| || || |||||||||||||| || |||||||| ||||||||||| || || 
Sbjct  1918  GGTTTCTTGGGACAATCTTTAGCCCAGTGCCCCTTTTCTTTGCAGTAGGCACACTGGTCG  1859

Query  4097  TTGTCAAGTTGGGGCCTCCTTCGCTCTCCCCCCTGTCTATCCTGTCTCTGTCCACTAACT  4156
                || ||||||| ||||||||| ||||| ||||||||||||||| ||||||||||||| 
Sbjct  1858  CGATCGAGTTGGGACCTCCTTCGTTCTCCTCCCTGTCTATCCTGTTTCTGTCCACTAACG  1799

Query  4157  ACGGTGGCCAAAAGTTTGCTCATTTCTCTATGTCTCCTACGGtccctctctttctctttc  4216
             || |||||||| || |||||||| ||||||||||||||||| || || ||||||||||||
Sbjct  1798  ACAGTGGCCAATAGCTTGCTCATCTCTCTATGTCTCCTACGATCTCTTTCTTTCTCTTTC  1739

Query  4217  tgctcctcttctgccctacgccgctcttccttttcctctgtctcccttctaacgcgctct  4276
             ||||| || |||| |||||| || ||||| ||||||||||| || || || |  || || 
Sbjct  1738  TGCTCATCCTCTGTCCTACGGCGTTCTTCTTTTTCCTCTGTTTCTCTCCTGATACGTTCC  1679

Query  4277  tctctttcttctggagtttctcttttATTAAAGATCCTTTCGGCTTCTCTCACTAAATCT  4336
             ||||||||||| || ||||||| ||||||||||||| |||| || ||||| || ||||||
Sbjct  1678  TCTCTTTCTTCCGGGGTTTCTCGTTTATTAAAGATCTTTTCTGCCTCTCTAACCAAATCT  1619

Query  4337  CCTAAAGTTTTACTTTTTAAGTCTTCTAACCGCTCTAACTTTCGACCAATGTCTGGAGCG  4396
             || |  || ||  ||||||| |||||||||| |||||||||||  ||||||||||| || 
Sbjct  1618  CCAAGCGTCTTGTTTTTTAAATCTTCTAACCTCTCTAACTTTCTCCCAATGTCTGGGGCA  1559

Query  4397  GACTGCCAGATGAATGACATAGATACATTCGTTTCTTGCCCAGGGTCCTCAGGATCATAA  4456
             |||||||| ||||| |||||||| ||||| ||||||||||| ||||||||||| ||||||
Sbjct  1558  GACTGCCAAATGAAAGACATAGACACATTAGTTTCTTGCCCTGGGTCCTCAGGGTCATAA  1499

Query  4457  GGAGTGTATCTGCGATAGGCTTCCTTGAGTCTCTCTAGGAAGGCTGAGGGGGACTCATTA  4516
             |||||||| ||||||||||||||||| ||||||||||||||||| ||||| |||||||| 
Sbjct  1498  GGAGTGTACCTGCGATAGGCTTCCTTAAGTCTCTCTAGGAAGGCCGAGGGAGACTCATTG  1439

Query  4517  GGTCCCTGGGTTATTCCTTTTACCTTGGCCAAATTGGTGGGGCTTCGGCCCGCGTTTTGG  4576
             || || || ||||||||||||||||||||||||||||||||||||| |||||||||||||
Sbjct  1438  GGCCCTTGTGTTATTCCTTTTACCTTGGCCAAATTGGTGGGGCTTCTGCCCGCGTTTTGG  1379

Query  4577  AGACCTGCTAAAAGCAACTGGCGATAGAGAACTAGGTTGTTCCTACCTCTTTGGGTGGTG  4636
             ||||| ||||  ||||||||||||||| | ||||||| ||||||||||   |||||||||
Sbjct  1378  AGACCCGCTAGGAGCAACTGGCGATAGTGGACTAGGTGGTTCCTACCTGCCTGGGTGGTG  1319

Query  4637  TAATCCC  4643
             |||||||
Sbjct  1318  TAATCCC  1312


>NC_001501.1 Moloney murine leukemia virus, complete genome
Length=8332

 Score = 5184 bits (5748),  Expect = 0.0
 Identities = 3930/4627 (85%), Gaps = 34/4627 (1%)
 Strand=Plus/Minus

Query  39    TAACTTAAGTCTGTTCCAGGCCGTATTGCACCGGGGAGTATATGAAGTCAGGGGCTCCTC  98
             || ||| |||||||||||||| || |||||||| || ||    || || |  || || ||
Sbjct  5926  TAGCTTGAGTCTGTTCCAGGCAGTGTTGCACCGAGGGGTGAGGGAGGTTAAAGGTTCTTC  5867

Query  99    ACAATCTCTGGAACAGCCTGGCGTGGAGTCGCTGCTTCCTGAACAGCAGGGGGGCCCCGG  158
              || |||||||||||||||||  ||      ||||  ||||| || || |||||||||||
Sbjct  5866  GCAGTCTCTGGAACAGCCTGGGCTG------CTGCCCCCTGAGCAACAAGGGGGCCCCGG  5813

Query  159   GG-AGGAGAAAAAGGAGCCCGATATTCTAGGCCCCAATAGGACGGCCCGTGGAGGGCCAA  217
             || || ||||||||| |   |||||||||| |||||||| || || || ||| |||| ||
Sbjct  5812  GGGAGAAGAAAAAGGGGATTGATATTCTAGCCCCCAATAAGATGGTCCATGGTGGGCTAA  5753

Query  218   CATACAGAGATCTGGTGTGAGGTCAGGCCACCAAGTCCACAGAGGGTGATTGCCGGTTAT  277
             |||||| | |||||| || |||||||||||||| |||||||||||||| ||||| |   |
Sbjct  5752  CATACATAAATCTGGGGTAAGGTCAGGCCACCAGGTCCACAGAGGGTGGTTGCCAGAAGT  5693

Query  278   TGCCCACACCGTTTCTCGGTCTCCATTAGTCACTTCCCAGGTGAGGTTAAAAACCTGGTG  337
             |||||| ||||| || || |||||||| || || ||||||||||  ||| | || || ||
Sbjct  5692  TGCCCATACCGTCTCCCGATCTCCATTGGTTACCTCCCAGGTGATATTATAGACTTGATG  5633

Query  338   GGGGCTGTTTCCCAACGTAACGGGGTTGACCCCTCCGAGAATCAGAAGGACAA------T  391
              || |||   ||   || | | |   ||||||||| ||| |||||||| |  |      |
Sbjct  5632  AGGACTGGAGCCGGGCGAAGCAGTACTGACCCCTCTGAGCATCAGAAGAATTAAGGGGAT  5573

Query  392   TAGGGGGCCCCACGGGTTAACCTGATTTTTAAAGGGTTTTGAGAGCGTTGTACTCTCCAT  451
             ||||||||| | ||||||||||| |||||||| ||||||||||||||||| || | ||||
Sbjct  5572  TAGGGGGCCTCGCGGGTTAACCTTATTTTTAAGGGGTTTTGAGAGCGTTGAACGCGCCAT  5513

Query  452   GATGGTTTTATCGGGGG--------CGTGGTCG-CTGCCTTGACGTGGGCGGCGTGTATC  502
             |   || |    |  ||        || ||||| | ||||| ||||||||||||||||||
Sbjct  5512  GTCAGTCTAGAGGATGGTCCACCCCCGGGGTCGGCAGCCTTCACGTGGGCGGCGTGTATC  5453

Query  503   CATGCAGAGATGCCGTCTACCTTGAGAGCGGTGGGGGTGGTCAGTAGGACGGTGTAGGGT  562
             || || | |||||||||||| ||||| ||||||||||||||||| ||||| ||||| |||
Sbjct  5452  CAAGCTGCGATGCCGTCTACTTTGAGGGCGGTGGGGGTGGTCAGCAGGACTGTGTAAGGT  5393

Query  563   CCCTTCCAGCGAGGTTCTAAGTTTTTGGTCTGGTGCCGGCGCACCCACACGGAGTCTCCA  622
             || |||||||||||||||| ||| || |||||||| ||||| |||||||| | ||| || 
Sbjct  5392  CCTTTCCAGCGAGGTTCTAGGTTCTTAGTCTGGTGTCGGCGGACCCACACTGTGTCGCCG  5333

Query  623   ATCCGGAAGGGGTGTGGTATCACTGGTTGGTCTAGTTGGTCCCGGTAGGCCTCGGCCAGT  682
             |  ||| | ||||| |||| ||| ||| |||| ||||| ||  |||||||  | ||||| 
Sbjct  5332  ACTCGGTAAGGGTGAGGTACCACCGGTCGGTCCAGTTGTTCTTGGTAGGCTGCCGCCAGA  5273

Query  683   GGTTTCCAAATTTCTCGCTGCACCGTTTGGAGGGCCTGTAAGTGAGCTTGGAGAGATGGG  742
             ||| |||| | |||  |||| ||    | ||| ||||||||||||||||||||||| |||
Sbjct  5272  GGTCTCCAGACTTCGTGCTGGACTAAGTAGAGAGCCTGTAAGTGAGCTTGGAGAGAGGGG  5213

Query  743   CTATTAGTTAATTCTGACATGTCGGGGTCATGGAAGTTAACAAGGGGCGGGGGCGCCCCG  802
             || ||||| | |  || |||||| |||||| ||||||| |||||||||||||| ||||| 
Sbjct  5212  CTGTTAGTAACTCTTGTCATGTCAGGGTCAGGGAAGTTTACAAGGGGCGGGGGTGCCCCA  5153

Query  803   TACAAGATTTCATACGGAGTCAGTCCATGGGGGCCCGGAGTGTTCCGGGCTCGGTAAAGA  862
             || ||||| ||||| || || || |||||||||||||| ||||| ||||||||||| || 
Sbjct  5152  TATAAGATCTCATATGGGGTGAGGCCATGGGGGCCCGGCGTGTTGCGGGCTCGGTACAGG  5093

Query  863   GCTAAGGGGAGTAGGAGTACCCAGTCTCTAGTGCCAGCTGCAAGCGTTAATTTAGTTAGA  922
             ||||||||||||||||| ||||||||||||| ||||| |||||||||||||||||||| |
Sbjct  5092  GCTAAGGGGAGTAGGAGCACCCAGTCTCTAGAGCCAGTTGCAAGCGTTAATTTAGTTAAA  5033

Query  923   GTCTCCTTGATGGTTCTATTCATTCTTTCTACCTGACCTGAACTCTGGGGTCTATAAGCA  982
             ||||||||||||||||||||||||||||||||||| ||||| || |||||||| || |||
Sbjct  5032  GTCTCCTTGATGGTTCTATTCATTCTTTCTACCTGGCCTGAGCTTTGGGGTCTGTATGCA  4973

Query  983   CAATGTAATTTCCAATCGATCCCCAGTAAATCGGCCACCGACTGACTTACCTGGGAGGTG  1042
             ||||||||||||||||| |||||||  | ||||||||| | |||||| |||| ||||  |
Sbjct  4972  CAATGTAATTTCCAATCAATCCCCAACAGATCGGCCACTGTCTGACTCACCTTGGAGACG  4913

Query  1043  AAGGCAGGCCCGTTATCAGATCCCAATACCTGTGGCATTCCGAATCTCGGGAATATTTCT  1102
             ||||||||||| || |||| |||||||||||| ||||| ||||| || ||||| || || 
Sbjct  4912  AAGGCAGGCCCATTGTCAGTTCCCAATACCTGAGGCATGCCGAACCTGGGGAAGATCTCC  4853

Query  1103  TCCAGCAATTTCTTGGACACGACTCTTGCTGTTTCTCTCTTGGTTGGAAAGGCTTCCACC  1162
             || || |  |||||||  |||||  | || |||||| |||||||||| |||||||| | |
Sbjct  4852  TCTAGTAGCTTCTTGGTTACGACCTTGGCGGTTTCTTTCTTGGTTGGGAAGGCTTCTATC  4793

Query  1163  CAACCAGAGAAGGTGTCCACGAATACCAGGAGGTACTTGTACCCATACAGCCCTGGCTTG  1222
             || ||||| ||||| || |  || || || || || || || |||||||  || ||||| 
Sbjct  4792  CAGCCAGAAAAGGTATCTATAAAAACTAGAAGATATTTATAGCCATACAATCCGGGCTTT  4733

Query  1223  ACTTCTGTAAAATCGATCTCCCAATGGGAGCCTGGCCGATGTCCTCGTACTCTCACTCCT  1282
             |  || || ||||||||||||||||| | ||| |||||||| || || || ||   ||| 
Sbjct  4732  ATCTCGGTGAAATCGATCTCCCAATGAGTGCCGGGCCGATGCCCGCGGACCCTAGTTCC-  4674

Query  1283  GCCCCGATTTT----AGCTTTGCTGGCATTTACTTGGGCACAGACCGTGCAGGAATCTGC  1338
                | | ||      ||  |||||||| || ||||| |||||  |  ||||||  || | 
Sbjct  4673  ---CTGTTTAACGGCAGACTTGCTGGCGTTGACTTGTGCACAAGCTTTGCAGGTCTCAGT  4617

Query  1339  CACATATTGGAGGGTTTTGTCCCGGTTTAGCATGTAGTAGGGGCTTTCTCCTCTGTCAAG  1398
              | || || ||| |||   |||||||| |||||||||||||| || |  | ||| || ||
Sbjct  4616  GATATTTTTGAGTGTTCGATCCCGGTTCAGCATGTAGTAGGGACTGTGGCTTCTCTCTAG  4557

Query  1399  GAGTGCTTTCATTTTCTGGTAGCCGAGGTGGGTGAGCCGGTGGAGTGAGTCTAACAGTTC  1458
             ||| || ||||||||   | ||| |||||| || ||| | || ||  ||||||| | |||
Sbjct  4556  GAGAGCCTTCATTTTTGAGAAGCTGAGGTGAGTCAGCTGATGAAGAAAGTCTAATAATTC  4497

Query  1459  AAATACAAATTGGTCGGGCATCACCGGCTTGCCTTGGAAGACCCAGTA-TCCTTTGCTCT  1517
             |||   ||| ||||| |||||||| || || |||||| ||||||| || | ||||| | |
Sbjct  4496  AAAAGTAAACTGGTCAGGCATCACAGGTTTTCCTTGGTAGACCCAATACTTCTTTGTTTT  4437

Query  1518  GGTTATAGGTGGCCCCAAGCTCTCTGAGTTTCTTTAGATCTGTTTCAGTATAATGGAAAT  1577
               | |||  ||||||| | ||   | || | ||||| ||| ||  | || ||||| ||||
Sbjct  4436  A-TCATAAATGGCCCCCAACTTGGTTAGGTCCTTTATATCAGTCACTGTGTAATGAAAAT  4378

Query  1578  AGGCAGGCGTATATGGGGTTGAATCCTCTATAAGGAGAGTGGATGTATCTGGAGGCGTCT  1637
                | |  || || || | |||||  ||||| ||||| || || || ||||||| | |||
Sbjct  4377  GTTCTGAGGTGTAGGGTGATGAATTTTCTATGAGGAGGGTAGAGGTGTCTGGAGTC-TCT  4319

Query  1638  TT-ATGGCTGCCTCCCGGGCCGCTTGGTCTGCTAGGCGGTTGCCCCTAGCCTCGGCACTA  1696
              | ||||||||||  |||||||||||||| || |  |||||||| ||||||||||| || 
Sbjct  4318  GTGATGGCTGCCTTTCGGGCCGCTTGGTCAGCCATCCGGTTGCCTCTAGCCTCGGCGCTG  4259

Query  1697  TCTCCTTTTTGATGCCCCAGGCAGTGGATTATACTGAGTCTCTTTGGCAGAAAAAGAGCT  1756
             | ||| |||||||| ||  | || |||||||| || ||||| || |||||||| || |||
Sbjct  4258  TGTCCCTTTTGATGTCCTGGACAATGGATTATGCTAAGTCTTTTGGGCAGAAAGAGGGCT  4199

Query  1757  TTCAGTAAAGCCAGGATCTCGCTCTTGTTTTTGATTTCTCTACCCTCTGAGGTTAGCAAC  1816
             || ||||  |||| |||||||   || |||||||| ||| | || ||||| || ||||||
Sbjct  4198  TTTAGTAGGGCCAAGATCTCGTCTTTATTTTTGATCTCTTTGCCTTCTGATGTGAGCAAC  4139

Query  1817  CCTCGCCTCCTATAGATCTCTCCATGGATATGGGCCGTGGCGAAAGCATATCGGCTGTCA  1876
             || ||||| || || || ||||||||||||||||| || || |||||||| ||||| |||
Sbjct  4138  CCACGCCTTCTGTATATTTCTCCATGGATATGGGCAGTAGCAAAAGCATAACGGCTATCA  4079

Query  1877  GTGTAAACGTTTAGCCTCTTACCTTCTGCCATCTTCAAGGCTTGAGTGAGTGCTATCAGT  1936
             || ||||| |||||| ||||||||||||||||||| | ||| || |||||||||||||||
Sbjct  4078  GTATAAACATTTAGCTTCTTACCTTCTGCCATCTTTAGGGCCTGGGTGAGTGCTATCAGT  4019

Query  1937  TCGGCCCGTTGGGCAGATGTTCCAGCCGGCAGTGCCCTTGCCCAGATTACCTCGGTCTCA  1996
             || ||||| || || ||||| || || ||||| ||  | |||||||||||||||||||| 
Sbjct  4018  TCAGCCCGCTGAGCGGATGTCCCGGCTGGCAGGGCTTTAGCCCAGATTACCTCGGTCTCG  3959

Query  1997  GTGGTCACCGCTGCCCCAGCCTTTCGCTGTCCTTCTTGCAAAAAGCTGCTCCCATCGGTA  2056
             ||||||||||| || || ||||| |||||||| ||||| || |  ||||| ||||| || 
Sbjct  3958  GTGGTCACCGCAGCTCCCGCCTTACGCTGTCCCTCTTGTAAGAGACTGCTTCCATCCGTG  3899

Query  2057  TACCAGGTGTGGTCGGCGTCTGGGATGGGCTGGTCGGTGAGATCCGGTCTGGTTCCATGC  2116
             |||||||||||||||||||||||||  |||||||| || || || |||| |||||| || 
Sbjct  3898  TACCAGGTGTGGTCGGCGTCTGGGAGCGGCTGGTCCGTTAGGTCGGGTCGGGTTCCGTGG  3839

Query  2117  GTTTCAGCCAAGATCTCGAGGCAATCATGGGGGGCTCCTTCTTCCGGGAGAGGGAGTAAG  2176
             | ||| |||| ||| || ||||| |  ||  |    ||||| || || || ||||| |  
Sbjct  3838  GCTTCGGCCAGGATATCAAGGCAGTTGTGTTGCAGCCCTTCCTCAGGCAGTGGGAGCAGC  3779

Query  2177  GTGGCAGGATTGAGGGCCACCACTGGTCCGAACTGAACTCGGTCAGTGTCTAGGAGCATT  2236
             || || || || ||||| ||||| ||||||||||| || ||||| ||||| |  ||||  
Sbjct  3778  GTAGCCGGGTTCAGGGCTACCACCGGTCCGAACTGGACCCGGTCCGTGTCCAAAAGCAAG  3719

Query  2237  GCCTGGTAGTGGGTCATGCGGGCGTTGGATAGCCAGCGGTCAGGGGGTTGCTTGACCAGT  2296
             ||||| ||||| ||||| ||||||||||| ||||||||||| |||||||| ||||| |||
Sbjct  3718  GCCTGATAGTGAGTCATCCGGGCGTTGGAAAGCCAGCGGTCGGGGGGTTGTTTGACTAGT  3659

Query  2297  GCCTCTACTGCATGGGGGGCCAGGATGACTAGCGGCTGTCCCATAGTTAGCTTGCCTGCA  2356
             ||||||||||||||||||||||| |||||||| ||||||||||| |||||||||||||||
Sbjct  3658  GCCTCTACTGCATGGGGGGCCAGAATGACTAGTGGCTGTCCCATGGTTAGCTTGCCTGCA  3599

Query  2357  TCTTTTGTCAGAACGGCAATGGCTGCTACCATCCGTAGACAAGGGGGCCACCCAGCTGCC  2416
             || |||||||| |||||||||||||||||||||||||| |||||||||||||||||||| 
Sbjct  3598  TCCTTTGTCAGTACGGCAATGGCTGCTACCATCCGTAGGCAAGGGGGCCACCCAGCTGCT  3539

Query  2417  ACTGGATCTAGCTTTTTGGACAGGTAGGCCACAGGCCGACGCCAAGGTCCCAGTTTTTGC  2476
             ||||| |||||||||||||||||||||||||| |||||||||||||||||||||||||||
Sbjct  3538  ACTGGGTCTAGCTTTTTGGACAGGTAGGCCACCGGCCGACGCCAAGGTCCCAGTTTTTGC  3479

Query  2477  GTTAGGACGCCTTTGGCGTAGCCCTGCTTCTCGTCGACAAAGAGTTCAAAGGGCTTAGTC  2536
             |||||||| |||||||||||||||||||||||||||||||||||||||||||||||||||
Sbjct  3478  GTTAGGACACCTTTGGCGTAGCCCTGCTTCTCGTCGACAAAGAGTTCAAAGGGCTTAGTC  3419

Query  2537  AAATCTGGCAATCCCAGGGCGGGGGCAGTTAGGAGGGCCTGTTTGATTTCTTGATAGGCC  2596
             ||||||||||| |||||||| ||||||||||| || || || ||||||||||||||||||
Sbjct  3418  AAATCTGGCAACCCCAGGGCTGGGGCAGTTAGAAGAGCTTGCTTGATTTCTTGATAGGCC  3359

Query  2597  TTTTGCTGGTCTGGGCCCCAATTGAACAGAGTCCCCGTTTTGGTAAGAGGATACAAGGGG  2656
             ||||| ||||||||||||||||| |||||||||||||||||||| ||||| |||||||||
Sbjct  3358  TTTTGTTGGTCTGGGCCCCAATTAAACAGAGTCCCCGTTTTGGTGAGAGGGTACAAGGGG  3299

Query  2657  GCTGCCATTTCCGCAAACCCAGGGATCCAGAGGCGACAGAAGCCTGCCGTCCCTAGGAAC  2716
             ||||||||||| ||||||||||||||||||||||||||||||||||||||||||||||||
Sbjct  3298  GCTGCCATTTCTGCAAACCCAGGGATCCAGAGGCGACAGAAGCCTGCCGTCCCTAGGAAC  3239

Query  2717  TCCCTTAGTTGTCGAGGGGTCTTCGGAGTAGGCTGCCCCATCACAGTCTCTTTTCTGGCC  2776
             ||||||||||||||||||||||||||||||||||||||||||||||||||||||||||||
Sbjct  3238  TCCCTTAGTTGTCGAGGGGTCTTCGGAGTAGGCTGCCCCATCACAGTCTCTTTTCTGGCC  3179

Query  2777  TCAGTCAGCCATCTCTGACCCTCTTTTAGGAGATACCCCAGATACTTGACCTGTTTCTGG  2836
             ||||||||||||||||||||||||||||| ||||||||||||||||||||||||||||||
Sbjct  3178  TCAGTCAGCCATCTCTGACCCTCTTTTAGAAGATACCCCAGATACTTGACCTGTTTCTGG  3119

Query  2837  CAAAGTTGGGCTTTCTTGGCCGAGGCCCGATACCCGAGGTTTCCTAGGGTTAGTAACAGG  2896
             |||| |||||||||||||||||||||||||||||||||||| ||||||||| ||||||||
Sbjct  3118  CAAATTTGGGCTTTCTTGGCCGAGGCCCGATACCCGAGGTTCCCTAGGGTTTGTAACAGG  3059

Query  2897  GCCCGAGTACCTTGTTGGCAGTCGAGCTCAGAAGTGGCGGCCAGTAGTATGTCATCCACG  2956
             ||||||||||||||||||||||| |||||||||||||||||||| |||| ||||||||||
Sbjct  3058  GCCCGAGTACCTTGTTGGCAGTCTAGCTCAGAAGTGGCGGCCAGCAGTAAGTCATCCACG  2999

Query  2957  TACTGTAGCAGGATCAAGTCTGGGTGCTGGATCCGGAAGTCTGCTAGGTCTCTGTGTAGT  3016
             |||||||||||||||||||||||||||||||||||||||||||||||||||||||| |||
Sbjct  2998  TACTGTAGCAGGATCAAGTCTGGGTGCTGGATCCGGAAGTCTGCTAGGTCTCTGTGCAGT  2939

Query  3017  GCCTCATCAAACAGGGTGGGACTGTTTTTGAAACCCTGTGGGAGTCTGGTCCAGGTTAAT  3076
             |||||||||||||||||||||||||||||||||||||||||||||||||||||||| |||
Sbjct  2938  GCCTCATCAAACAGGGTGGGACTGTTTTTGAAACCCTGTGGGAGTCTGGTCCAGGTCAAT  2879

Query  3077  TGTCCTGAGATTCCCATCCCTGGATCTCTCCACTCGAAGGCGAAGAGAGGCTGACTGGTG  3136
             |||||||||||||||||| |||||||||||||||| ||||||||||||||||||||||||
Sbjct  2878  TGTCCTGAGATTCCCATCTCTGGATCTCTCCACTCAAAGGCGAAGAGAGGCTGACTGGTG  2819

Query  3137  GGGTGGAGTCTCAGGCAGAAAAAGGCATCCTTTAAATCAAGCACAGTATACCACCGGTGG  3196
             ||||||||||||||||||||||||||||||||||||||||||||||| |||||| |||||
Sbjct  2818  GGGTGGAGTCTCAGGCAGAAAAAGGCATCCTTTAAATCAAGCACAGTGTACCACTGGTGG  2759

Query  3197  GACGGTGGGAGCCCACTTAGGAGGTTATAAGGATTGGGCACGGTGGGGTGGATGTCTTCC  3256
             |||||||||||||| || | |||||| ||||| |||||||||||||||||||||||||||
Sbjct  2758  GACGGTGGGAGCCCGCTCAAGAGGTTGTAAGGGTTGGGCACGGTGGGGTGGATGTCTTCC  2699

Query  3257  ACCCGCTTGTTGACTTCTCTCAGATCCTGGACAGGCCTATAATCGTTAGTTCCTGGTTTC  3316
             |||||||||||||||||||||||||||||||||||||||||||| ||||| |||||||||
Sbjct  2698  ACCCGCTTGTTGACTTCTCTCAGATCCTGGACAGGCCTATAATCATTAGTCCCTGGTTTC  2639

Query  3317  TTAACGGGTAGCAGGGGTGTATTCCAGGGGGACTGGCAGGGTACCAGTATTCCCTGGTCC  3376
             ||||||||||||||||| || |||||||||||||||||||||||||||||||||||||||
Sbjct  2638  TTAACGGGTAGCAGGGGCGTGTTCCAGGGGGACTGGCAGGGTACCAGTATTCCCTGGTCC  2579

Query  3377  AACAGCCTCTGTATGTGGGGCTTGATCCCCAGTCTGGCTTCCTGTGACATGGGGTATTGT  3436
             ||||| ||||||||||||||||||||||||||||||||||| ||||||||||||||||||
Sbjct  2578  AACAGTCTCTGTATGTGGGGCTTGATCCCCAGTCTGGCTTCTTGTGACATGGGGTATTGT  2519

Query  3437  TTTATGGACACAGGGGTGGAGGTTGCCTTCAGAGGTATGATTAGAGGCGCCTGGCGAACT  3496
             ||||||||||| ||||| |||||||| |||||||||||||| ||||| || |||||||||
Sbjct  2518  TTTATGGACACGGGGGTAGAGGTTGCTTTCAGAGGTATGATCAGAGGAGCTTGGCGAACT  2459

Query  3497  GCCAGTCCCATGCCCCCGGTTTCTGCCCAGGCCTGGGGAAAGTCGGAGAGCCAGGTGGAC  3556
             ||||||||||||||||||||||| ||||||||||| ||||| || || ||||| ||||||
Sbjct  2458  GCCAGTCCCATGCCCCCGGTTTCCGCCCAGGCCTGAGGAAAATCAGACAGCCATGTGGAC  2399

Query  3557  CCAGGAGAAGCTTCCGGCTCTGCTGAGGTCTCATAAAGCCGATACTCATCTTCTAGGTTT  3616
             ||  ||||| | || ||||||  |||||||||||  ||||||| |||||||||||  |||
Sbjct  2398  CCTAGAGAAACATCTGGCTCTTTTGAGGTCTCATGTAGCCGATGCTCATCTTCTATATTT  2339

Query  3617  AGGGTCAACACCTGTAGAGGCTGTCCTTTTGGTCCCACAACCTGGGCTCCTGATCCCTCA  3676
             ||||||||||| || || ||||| ||  ||||||||| |||||| |||||||||||||||
Sbjct  2338  AGGGTCAACACTTGCAGGGGCTGCCCCATTGGTCCCATAACCTGAGCTCCTGATCCCTCA  2279

Query  3677  AAGTGGATCTGGGCTTTTAGTTTAGTTAACAAGTCTCTTCCTAGCAAGGGGTAGGGGCAG  3736
             |||||||| ||||||||||||||||| | ||| |||||||||| ||  || ||||| |||
Sbjct  2278  AAGTGGATTTGGGCTTTTAGTTTAGTCAGCAAATCTCTTCCTAACAGAGGATAGGGACAG  2219

Query  3737  TCTGGCACATGGAGGAAAGAGTGAGTGACCTTACCGGTAGCTAGGTGTACCTTGCGATCT  3796
             ||||| ||||||||||||||||| |||||||||||||||||||| ||||| |||||||| 
Sbjct  2218  TCTGGTACATGGAGGAAAGAGTGGGTGACCTTACCGGTAGCTAGATGTACTTTGCGATCC  2159

Query  3797  GTGGTCCAGCGATACCGCTTTCCTCCAGTAGCCCCTTGGACCCAAGCCGACCTGTCACTT  3856
             |||||||||||||||||||||||||||||||||||||||||||| || ||| | ||||||
Sbjct  2158  GTGGTCCAGCGATACCGCTTTCCTCCAGTAGCCCCTTGGACCCAGGCAGACTTATCACTT  2099

Query  3857  AGGGGCCCAGGATTTTGAGTCAGCACGGAGTGTTGGGCCCCAGTATCCACCAGGAAGGTG  3916
             ||||| ||||||||||| ||||||||||||||||||||||||||||| ||||||||||||
Sbjct  2098  AGGGGTCCAGGATTTTGGGTCAGCACGGAGTGTTGGGCCCCAGTATCTACCAGGAAGGTG  2039

Query  3917  ACGGGTTGCCCCCCGACAGTGAGGGTTATCCTGGGTTCAggggggggCTCCTGACCCTGA  3976
             |||||||||||||||||  |||||||||||||||||||||||||||||||||||||||||
Sbjct  2038  ACGGGTTGCCCCCCGACTTTGAGGGTTATCCTGGGTTCAGGGGGGGGCTCCTGACCCTGA  1979

Query  3977  CCCCCCTAGTCGTCTAAAGTCAGGAGGGAGGTCTGGGGTCGCGGTCCTCGGGGACCCCGT  4036
             || |||||||| ||||  ||||||||||||||||||||||  ||||| || || || |||
Sbjct  1978  CCTCCCTAGTCATCTAGGGTCAGGAGGGAGGTCTGGGGTCTTGGTCCCCGAGGTCCTCGT  1919

Query  4037  GGCTTCTTTGGGCAGTCTTTAGCCCAGTGTCCTTTTTCTTTACAGTAGGCACATTGATCC  4096
             || ||||| || || |||||||||||||| || |||||||| ||||||||||| || || 
Sbjct  1918  GGTTTCTTGGGACAATCTTTAGCCCAGTGCCCCTTTTCTTTGCAGTAGGCACACTGGTCG  1859

Query  4097  TTGTCAAGTTGGGGCCTCCTTCGCTCTCCCCCCTGTCTATCCTGTCTCTGTCCACTAACT  4156
                || ||||||| ||||||||| ||||| ||||||||||||||| ||||||||||||| 
Sbjct  1858  CGATCGAGTTGGGACCTCCTTCGTTCTCCTCCCTGTCTATCCTGTTTCTGTCCACTAACG  1799

Query  4157  ACGGTGGCCAAAAGTTTGCTCATTTCTCTATGTCTCCTACGGtccctctctttctctttc  4216
             || |||||||| || |||||||| ||||||||||||||||| || || ||||||||||||
Sbjct  1798  ACAGTGGCCAATAGCTTGCTCATCTCTCTATGTCTCCTACGATCTCTTTCTTTCTCTTTC  1739

Query  4217  tgctcctcttctgccctacgccgctcttccttttcctctgtctcccttctaacgcgctct  4276
             ||||| || |||| |||||| || ||||| ||||||||||| || || || |  || || 
Sbjct  1738  TGCTCATCCTCTGTCCTACGGCGTTCTTCTTTTTCCTCTGTTTCTCTCCTGATACGTTCC  1679

Query  4277  tctctttcttctggagtttctcttttATTAAAGATCCTTTCGGCTTCTCTCACTAAATCT  4336
             ||||||||||| || ||||||| ||||||||||||| |||| || ||||| || ||||||
Sbjct  1678  TCTCTTTCTTCCGGGGTTTCTCGTTTATTAAAGATCTTTTCTGCCTCTCTAACCAAATCT  1619

Query  4337  CCTAAAGTTTTACTTTTTAAGTCTTCTAACCGCTCTAACTTTCGACCAATGTCTGGAGCG  4396
             || |  || ||  ||||||| |||||||||| |||||||||||  ||||||||||| || 
Sbjct  1618  CCAAGCGTCTTGTTTTTTAAATCTTCTAACCTCTCTAACTTTCTCCCAATGTCTGGGGCA  1559

Query  4397  GACTGCCAGATGAATGACATAGATACATTCGTTTCTTGCCCAGGGTCCTCAGGATCATAA  4456
             |||||||| ||||| |||||||| ||||| ||||||||||| ||||||||||| ||||||
Sbjct  1558  GACTGCCAAATGAAAGACATAGACACATTAGTTTCTTGCCCTGGGTCCTCAGGGTCATAA  1499

Query  4457  GGAGTGTATCTGCGATAGGCTTCCTTGAGTCTCTCTAGGAAGGCTGAGGGGGACTCATTA  4516
             |||||||| ||||||||||||||||| ||||||||||||||||| ||||| |||||||| 
Sbjct  1498  GGAGTGTACCTGCGATAGGCTTCCTTAAGTCTCTCTAGGAAGGCCGAGGGAGACTCATTG  1439

Query  4517  GGTCCCTGGGTTATTCCTTTTACCTTGGCCAAATTGGTGGGGCTTCGGCCCGCGTTTTGG  4576
             || || || ||||||||||||||||||||||||||||||||||||| |||||||||||||
Sbjct  1438  GGCCCTTGTGTTATTCCTTTTACCTTGGCCAAATTGGTGGGGCTTCTGCCCGCGTTTTGG  1379

Query  4577  AGACCTGCTAAAAGCAACTGGCGATAGAGAACTAGGTTGTTCCTACCTCTTTGGGTGGTG  4636
             ||||| ||||  ||||||||||||||| | ||||||| ||||||||||   |||||||||
Sbjct  1378  AGACCCGCTAGGAGCAACTGGCGATAGTGGACTAGGTGGTTCCTACCTGCCTGGGTGGTG  1319

Query  4637  TAATCCC  4643
             |||||||
Sbjct  1318  TAATCCC  1312


>AF033811.1 Moloney murine leukemia virus, complete genome
Length=8332

 Score = 5184 bits (5748),  Expect = 0.0
 Identities = 3930/4627 (85%), Gaps = 34/4627 (1%)
 Strand=Plus/Minus

Query  39    TAACTTAAGTCTGTTCCAGGCCGTATTGCACCGGGGAGTATATGAAGTCAGGGGCTCCTC  98
             || ||| |||||||||||||| || |||||||| || ||    || || |  || || ||
Sbjct  5926  TAGCTTGAGTCTGTTCCAGGCAGTGTTGCACCGAGGGGTGAGGGAGGTTAAAGGTTCTTC  5867

Query  99    ACAATCTCTGGAACAGCCTGGCGTGGAGTCGCTGCTTCCTGAACAGCAGGGGGGCCCCGG  158
              || |||||||||||||||||  ||      ||||  ||||| || || |||||||||||
Sbjct  5866  GCAGTCTCTGGAACAGCCTGGGCTG------CTGCCCCCTGAGCAACAAGGGGGCCCCGG  5813

Query  159   GG-AGGAGAAAAAGGAGCCCGATATTCTAGGCCCCAATAGGACGGCCCGTGGAGGGCCAA  217
             || || ||||||||| |   |||||||||| |||||||| || || || ||| |||| ||
Sbjct  5812  GGGAGAAGAAAAAGGGGATTGATATTCTAGCCCCCAATAAGATGGTCCATGGTGGGCTAA  5753

Query  218   CATACAGAGATCTGGTGTGAGGTCAGGCCACCAAGTCCACAGAGGGTGATTGCCGGTTAT  277
             |||||| | |||||| || |||||||||||||| |||||||||||||| ||||| |   |
Sbjct  5752  CATACATAAATCTGGGGTAAGGTCAGGCCACCAGGTCCACAGAGGGTGGTTGCCAGAAGT  5693

Query  278   TGCCCACACCGTTTCTCGGTCTCCATTAGTCACTTCCCAGGTGAGGTTAAAAACCTGGTG  337
             |||||| ||||| || || |||||||| || || ||||||||||  ||| | || || ||
Sbjct  5692  TGCCCATACCGTCTCCCGATCTCCATTGGTTACCTCCCAGGTGATATTATAGACTTGATG  5633

Query  338   GGGGCTGTTTCCCAACGTAACGGGGTTGACCCCTCCGAGAATCAGAAGGACAA------T  391
              || |||   ||   || | | |   ||||||||| ||| |||||||| |  |      |
Sbjct  5632  AGGACTGGAGCCGGGCGAAGCAGTACTGACCCCTCTGAGCATCAGAAGAATTAAGGGGAT  5573

Query  392   TAGGGGGCCCCACGGGTTAACCTGATTTTTAAAGGGTTTTGAGAGCGTTGTACTCTCCAT  451
             ||||||||| | ||||||||||| |||||||| ||||||||||||||||| || | ||||
Sbjct  5572  TAGGGGGCCTCGCGGGTTAACCTTATTTTTAAGGGGTTTTGAGAGCGTTGAACGCGCCAT  5513

Query  452   GATGGTTTTATCGGGGG--------CGTGGTCG-CTGCCTTGACGTGGGCGGCGTGTATC  502
             |   || |    |  ||        || ||||| | ||||| ||||||||||||||||||
Sbjct  5512  GTCAGTCTAGAGGATGGTCCACCCCCGGGGTCGGCAGCCTTCACGTGGGCGGCGTGTATC  5453

Query  503   CATGCAGAGATGCCGTCTACCTTGAGAGCGGTGGGGGTGGTCAGTAGGACGGTGTAGGGT  562
             || || | |||||||||||| ||||| ||||||||||||||||| ||||| ||||| |||
Sbjct  5452  CAAGCTGCGATGCCGTCTACTTTGAGGGCGGTGGGGGTGGTCAGCAGGACTGTGTAAGGT  5393

Query  563   CCCTTCCAGCGAGGTTCTAAGTTTTTGGTCTGGTGCCGGCGCACCCACACGGAGTCTCCA  622
             || |||||||||||||||| ||| || |||||||| ||||| |||||||| | ||| || 
Sbjct  5392  CCTTTCCAGCGAGGTTCTAGGTTCTTAGTCTGGTGTCGGCGGACCCACACTGTGTCGCCG  5333

Query  623   ATCCGGAAGGGGTGTGGTATCACTGGTTGGTCTAGTTGGTCCCGGTAGGCCTCGGCCAGT  682
             |  ||| | ||||| |||| ||| ||| |||| ||||| ||  |||||||  | ||||| 
Sbjct  5332  ACTCGGTAAGGGTGAGGTACCACCGGTCGGTCCAGTTGTTCTTGGTAGGCTGCCGCCAGA  5273

Query  683   GGTTTCCAAATTTCTCGCTGCACCGTTTGGAGGGCCTGTAAGTGAGCTTGGAGAGATGGG  742
             ||| |||| | |||  |||| ||    | ||| ||||||||||||||||||||||| |||
Sbjct  5272  GGTCTCCAGACTTCGTGCTGGACTAAGTAGAGAGCCTGTAAGTGAGCTTGGAGAGAGGGG  5213

Query  743   CTATTAGTTAATTCTGACATGTCGGGGTCATGGAAGTTAACAAGGGGCGGGGGCGCCCCG  802
             || ||||| | |  || |||||| |||||| ||||||| |||||||||||||| ||||| 
Sbjct  5212  CTGTTAGTAACTCTTGTCATGTCAGGGTCAGGGAAGTTTACAAGGGGCGGGGGTGCCCCA  5153

Query  803   TACAAGATTTCATACGGAGTCAGTCCATGGGGGCCCGGAGTGTTCCGGGCTCGGTAAAGA  862
             || ||||| ||||| || || || |||||||||||||| ||||| ||||||||||| || 
Sbjct  5152  TATAAGATCTCATATGGGGTGAGGCCATGGGGGCCCGGCGTGTTGCGGGCTCGGTACAGG  5093

Query  863   GCTAAGGGGAGTAGGAGTACCCAGTCTCTAGTGCCAGCTGCAAGCGTTAATTTAGTTAGA  922
             ||||||||||||||||| ||||||||||||| ||||| |||||||||||||||||||| |
Sbjct  5092  GCTAAGGGGAGTAGGAGCACCCAGTCTCTAGAGCCAGTTGCAAGCGTTAATTTAGTTAAA  5033

Query  923   GTCTCCTTGATGGTTCTATTCATTCTTTCTACCTGACCTGAACTCTGGGGTCTATAAGCA  982
             ||||||||||||||||||||||||||||||||||| ||||| || |||||||| || |||
Sbjct  5032  GTCTCCTTGATGGTTCTATTCATTCTTTCTACCTGGCCTGAGCTTTGGGGTCTGTATGCA  4973

Query  983   CAATGTAATTTCCAATCGATCCCCAGTAAATCGGCCACCGACTGACTTACCTGGGAGGTG  1042
             ||||||||||||||||| |||||||  | ||||||||| | |||||| |||| ||||  |
Sbjct  4972  CAATGTAATTTCCAATCAATCCCCAACAGATCGGCCACTGTCTGACTCACCTTGGAGACG  4913

Query  1043  AAGGCAGGCCCGTTATCAGATCCCAATACCTGTGGCATTCCGAATCTCGGGAATATTTCT  1102
             ||||||||||| || |||| |||||||||||| ||||| ||||| || ||||| || || 
Sbjct  4912  AAGGCAGGCCCATTGTCAGTTCCCAATACCTGAGGCATGCCGAACCTGGGGAAGATCTCC  4853

Query  1103  TCCAGCAATTTCTTGGACACGACTCTTGCTGTTTCTCTCTTGGTTGGAAAGGCTTCCACC  1162
             || || |  |||||||  |||||  | || |||||| |||||||||| |||||||| | |
Sbjct  4852  TCTAGTAGCTTCTTGGTTACGACCTTGGCGGTTTCTTTCTTGGTTGGGAAGGCTTCTATC  4793

Query  1163  CAACCAGAGAAGGTGTCCACGAATACCAGGAGGTACTTGTACCCATACAGCCCTGGCTTG  1222
             || ||||| ||||| || |  || || || || || || || |||||||  || ||||| 
Sbjct  4792  CAGCCAGAAAAGGTATCTATAAAAACTAGAAGATATTTATAGCCATACAATCCGGGCTTT  4733

Query  1223  ACTTCTGTAAAATCGATCTCCCAATGGGAGCCTGGCCGATGTCCTCGTACTCTCACTCCT  1282
             |  || || ||||||||||||||||| | ||| |||||||| || || || ||   ||| 
Sbjct  4732  ATCTCGGTGAAATCGATCTCCCAATGAGTGCCGGGCCGATGCCCGCGGACCCTAGTTCC-  4674

Query  1283  GCCCCGATTTT----AGCTTTGCTGGCATTTACTTGGGCACAGACCGTGCAGGAATCTGC  1338
                | | ||      ||  |||||||| || ||||| |||||  |  ||||||  || | 
Sbjct  4673  ---CTGTTTAACGGCAGACTTGCTGGCGTTGACTTGTGCACAAGCTTTGCAGGTCTCAGT  4617

Query  1339  CACATATTGGAGGGTTTTGTCCCGGTTTAGCATGTAGTAGGGGCTTTCTCCTCTGTCAAG  1398
              | || || ||| |||   |||||||| |||||||||||||| || |  | ||| || ||
Sbjct  4616  GATATTTTTGAGTGTTCGATCCCGGTTCAGCATGTAGTAGGGACTGTGGCTTCTCTCTAG  4557

Query  1399  GAGTGCTTTCATTTTCTGGTAGCCGAGGTGGGTGAGCCGGTGGAGTGAGTCTAACAGTTC  1458
             ||| || ||||||||   | ||| |||||| || ||| | || ||  ||||||| | |||
Sbjct  4556  GAGAGCCTTCATTTTTGAGAAGCTGAGGTGAGTCAGCTGATGAAGAAAGTCTAATAATTC  4497

Query  1459  AAATACAAATTGGTCGGGCATCACCGGCTTGCCTTGGAAGACCCAGTA-TCCTTTGCTCT  1517
             |||   ||| ||||| |||||||| || || |||||| ||||||| || | ||||| | |
Sbjct  4496  AAAAGTAAACTGGTCAGGCATCACAGGTTTTCCTTGGTAGACCCAATACTTCTTTGTTTT  4437

Query  1518  GGTTATAGGTGGCCCCAAGCTCTCTGAGTTTCTTTAGATCTGTTTCAGTATAATGGAAAT  1577
               | |||  ||||||| | ||   | || | ||||| ||| ||  | || ||||| ||||
Sbjct  4436  A-TCATAAATGGCCCCCAACTTGGTTAGGTCCTTTATATCAGTCACTGTGTAATGAAAAT  4378

Query  1578  AGGCAGGCGTATATGGGGTTGAATCCTCTATAAGGAGAGTGGATGTATCTGGAGGCGTCT  1637
                | |  || || || | |||||  ||||| ||||| || || || ||||||| | |||
Sbjct  4377  GTTCTGAGGTGTAGGGTGATGAATTTTCTATGAGGAGGGTAGAGGTGTCTGGAGTC-TCT  4319

Query  1638  TT-ATGGCTGCCTCCCGGGCCGCTTGGTCTGCTAGGCGGTTGCCCCTAGCCTCGGCACTA  1696
              | ||||||||||  |||||||||||||| || |  |||||||| ||||||||||| || 
Sbjct  4318  GTGATGGCTGCCTTTCGGGCCGCTTGGTCAGCCATCCGGTTGCCTCTAGCCTCGGCGCTG  4259

Query  1697  TCTCCTTTTTGATGCCCCAGGCAGTGGATTATACTGAGTCTCTTTGGCAGAAAAAGAGCT  1756
             | ||| |||||||| ||  | || |||||||| || ||||| || |||||||| || |||
Sbjct  4258  TGTCCCTTTTGATGTCCTGGACAATGGATTATGCTAAGTCTTTTGGGCAGAAAGAGGGCT  4199

Query  1757  TTCAGTAAAGCCAGGATCTCGCTCTTGTTTTTGATTTCTCTACCCTCTGAGGTTAGCAAC  1816
             || ||||  |||| |||||||   || |||||||| ||| | || ||||| || ||||||
Sbjct  4198  TTTAGTAGGGCCAAGATCTCGTCTTTATTTTTGATCTCTTTGCCTTCTGATGTGAGCAAC  4139

Query  1817  CCTCGCCTCCTATAGATCTCTCCATGGATATGGGCCGTGGCGAAAGCATATCGGCTGTCA  1876
             || ||||| || || || ||||||||||||||||| || || |||||||| ||||| |||
Sbjct  4138  CCACGCCTTCTGTATATTTCTCCATGGATATGGGCAGTAGCAAAAGCATAACGGCTATCA  4079

Query  1877  GTGTAAACGTTTAGCCTCTTACCTTCTGCCATCTTCAAGGCTTGAGTGAGTGCTATCAGT  1936
             || ||||| |||||| ||||||||||||||||||| | ||| || |||||||||||||||
Sbjct  4078  GTATAAACATTTAGCTTCTTACCTTCTGCCATCTTTAGGGCCTGGGTGAGTGCTATCAGT  4019

Query  1937  TCGGCCCGTTGGGCAGATGTTCCAGCCGGCAGTGCCCTTGCCCAGATTACCTCGGTCTCA  1996
             || ||||| || || ||||| || || ||||| ||  | |||||||||||||||||||| 
Sbjct  4018  TCAGCCCGCTGAGCGGATGTCCCGGCTGGCAGGGCTTTAGCCCAGATTACCTCGGTCTCG  3959

Query  1997  GTGGTCACCGCTGCCCCAGCCTTTCGCTGTCCTTCTTGCAAAAAGCTGCTCCCATCGGTA  2056
             ||||||||||| || || ||||| |||||||| ||||| || |  ||||| ||||| || 
Sbjct  3958  GTGGTCACCGCAGCTCCCGCCTTACGCTGTCCCTCTTGTAAGAGACTGCTTCCATCCGTG  3899

Query  2057  TACCAGGTGTGGTCGGCGTCTGGGATGGGCTGGTCGGTGAGATCCGGTCTGGTTCCATGC  2116
             |||||||||||||||||||||||||  |||||||| || || || |||| |||||| || 
Sbjct  3898  TACCAGGTGTGGTCGGCGTCTGGGAGCGGCTGGTCCGTTAGGTCGGGTCGGGTTCCGTGG  3839

Query  2117  GTTTCAGCCAAGATCTCGAGGCAATCATGGGGGGCTCCTTCTTCCGGGAGAGGGAGTAAG  2176
             | ||| |||| ||| || ||||| |  ||  |    ||||| || || || ||||| |  
Sbjct  3838  GCTTCGGCCAGGATATCAAGGCAGTTGTGTTGCAGCCCTTCCTCAGGCAGTGGGAGCAGC  3779

Query  2177  GTGGCAGGATTGAGGGCCACCACTGGTCCGAACTGAACTCGGTCAGTGTCTAGGAGCATT  2236
             || || || || ||||| ||||| ||||||||||| || ||||| ||||| |  ||||  
Sbjct  3778  GTAGCCGGGTTCAGGGCTACCACCGGTCCGAACTGGACCCGGTCCGTGTCCAAAAGCAAG  3719

Query  2237  GCCTGGTAGTGGGTCATGCGGGCGTTGGATAGCCAGCGGTCAGGGGGTTGCTTGACCAGT  2296
             ||||| ||||| ||||| ||||||||||| ||||||||||| |||||||| ||||| |||
Sbjct  3718  GCCTGATAGTGAGTCATCCGGGCGTTGGAAAGCCAGCGGTCGGGGGGTTGTTTGACTAGT  3659

Query  2297  GCCTCTACTGCATGGGGGGCCAGGATGACTAGCGGCTGTCCCATAGTTAGCTTGCCTGCA  2356
             ||||||||||||||||||||||| |||||||| ||||||||||| |||||||||||||||
Sbjct  3658  GCCTCTACTGCATGGGGGGCCAGAATGACTAGTGGCTGTCCCATGGTTAGCTTGCCTGCA  3599

Query  2357  TCTTTTGTCAGAACGGCAATGGCTGCTACCATCCGTAGACAAGGGGGCCACCCAGCTGCC  2416
             || |||||||| |||||||||||||||||||||||||| |||||||||||||||||||| 
Sbjct  3598  TCCTTTGTCAGTACGGCAATGGCTGCTACCATCCGTAGGCAAGGGGGCCACCCAGCTGCT  3539

Query  2417  ACTGGATCTAGCTTTTTGGACAGGTAGGCCACAGGCCGACGCCAAGGTCCCAGTTTTTGC  2476
             ||||| |||||||||||||||||||||||||| |||||||||||||||||||||||||||
Sbjct  3538  ACTGGGTCTAGCTTTTTGGACAGGTAGGCCACCGGCCGACGCCAAGGTCCCAGTTTTTGC  3479

Query  2477  GTTAGGACGCCTTTGGCGTAGCCCTGCTTCTCGTCGACAAAGAGTTCAAAGGGCTTAGTC  2536
             |||||||| |||||||||||||||||||||||||||||||||||||||||||||||||||
Sbjct  3478  GTTAGGACACCTTTGGCGTAGCCCTGCTTCTCGTCGACAAAGAGTTCAAAGGGCTTAGTC  3419

Query  2537  AAATCTGGCAATCCCAGGGCGGGGGCAGTTAGGAGGGCCTGTTTGATTTCTTGATAGGCC  2596
             ||||||||||| |||||||| ||||||||||| || || || ||||||||||||||||||
Sbjct  3418  AAATCTGGCAACCCCAGGGCTGGGGCAGTTAGAAGAGCTTGCTTGATTTCTTGATAGGCC  3359

Query  2597  TTTTGCTGGTCTGGGCCCCAATTGAACAGAGTCCCCGTTTTGGTAAGAGGATACAAGGGG  2656
             ||||| ||||||||||||||||| |||||||||||||||||||| ||||| |||||||||
Sbjct  3358  TTTTGTTGGTCTGGGCCCCAATTAAACAGAGTCCCCGTTTTGGTGAGAGGGTACAAGGGG  3299

Query  2657  GCTGCCATTTCCGCAAACCCAGGGATCCAGAGGCGACAGAAGCCTGCCGTCCCTAGGAAC  2716
             ||||||||||| ||||||||||||||||||||||||||||||||||||||||||||||||
Sbjct  3298  GCTGCCATTTCTGCAAACCCAGGGATCCAGAGGCGACAGAAGCCTGCCGTCCCTAGGAAC  3239

Query  2717  TCCCTTAGTTGTCGAGGGGTCTTCGGAGTAGGCTGCCCCATCACAGTCTCTTTTCTGGCC  2776
             ||||||||||||||||||||||||||||||||||||||||||||||||||||||||||||
Sbjct  3238  TCCCTTAGTTGTCGAGGGGTCTTCGGAGTAGGCTGCCCCATCACAGTCTCTTTTCTGGCC  3179

Query  2777  TCAGTCAGCCATCTCTGACCCTCTTTTAGGAGATACCCCAGATACTTGACCTGTTTCTGG  2836
             ||||||||||||||||||||||||||||| ||||||||||||||||||||||||||||||
Sbjct  3178  TCAGTCAGCCATCTCTGACCCTCTTTTAGAAGATACCCCAGATACTTGACCTGTTTCTGG  3119

Query  2837  CAAAGTTGGGCTTTCTTGGCCGAGGCCCGATACCCGAGGTTTCCTAGGGTTAGTAACAGG  2896
             |||| |||||||||||||||||||||||||||||||||||| ||||||||| ||||||||
Sbjct  3118  CAAATTTGGGCTTTCTTGGCCGAGGCCCGATACCCGAGGTTCCCTAGGGTTTGTAACAGG  3059

Query  2897  GCCCGAGTACCTTGTTGGCAGTCGAGCTCAGAAGTGGCGGCCAGTAGTATGTCATCCACG  2956
             ||||||||||||||||||||||| |||||||||||||||||||| |||| ||||||||||
Sbjct  3058  GCCCGAGTACCTTGTTGGCAGTCTAGCTCAGAAGTGGCGGCCAGCAGTAAGTCATCCACG  2999

Query  2957  TACTGTAGCAGGATCAAGTCTGGGTGCTGGATCCGGAAGTCTGCTAGGTCTCTGTGTAGT  3016
             |||||||||||||||||||||||||||||||||||||||||||||||||||||||| |||
Sbjct  2998  TACTGTAGCAGGATCAAGTCTGGGTGCTGGATCCGGAAGTCTGCTAGGTCTCTGTGCAGT  2939

Query  3017  GCCTCATCAAACAGGGTGGGACTGTTTTTGAAACCCTGTGGGAGTCTGGTCCAGGTTAAT  3076
             |||||||||||||||||||||||||||||||||||||||||||||||||||||||| |||
Sbjct  2938  GCCTCATCAAACAGGGTGGGACTGTTTTTGAAACCCTGTGGGAGTCTGGTCCAGGTCAAT  2879

Query  3077  TGTCCTGAGATTCCCATCCCTGGATCTCTCCACTCGAAGGCGAAGAGAGGCTGACTGGTG  3136
             |||||||||||||||||| |||||||||||||||| ||||||||||||||||||||||||
Sbjct  2878  TGTCCTGAGATTCCCATCTCTGGATCTCTCCACTCAAAGGCGAAGAGAGGCTGACTGGTG  2819

Query  3137  GGGTGGAGTCTCAGGCAGAAAAAGGCATCCTTTAAATCAAGCACAGTATACCACCGGTGG  3196
             ||||||||||||||||||||||||||||||||||||||||||||||| |||||| |||||
Sbjct  2818  GGGTGGAGTCTCAGGCAGAAAAAGGCATCCTTTAAATCAAGCACAGTGTACCACTGGTGG  2759

Query  3197  GACGGTGGGAGCCCACTTAGGAGGTTATAAGGATTGGGCACGGTGGGGTGGATGTCTTCC  3256
             |||||||||||||| || | |||||| ||||| |||||||||||||||||||||||||||
Sbjct  2758  GACGGTGGGAGCCCGCTCAAGAGGTTGTAAGGGTTGGGCACGGTGGGGTGGATGTCTTCC  2699

Query  3257  ACCCGCTTGTTGACTTCTCTCAGATCCTGGACAGGCCTATAATCGTTAGTTCCTGGTTTC  3316
             |||||||||||||||||||||||||||||||||||||||||||| ||||| |||||||||
Sbjct  2698  ACCCGCTTGTTGACTTCTCTCAGATCCTGGACAGGCCTATAATCATTAGTCCCTGGTTTC  2639

Query  3317  TTAACGGGTAGCAGGGGTGTATTCCAGGGGGACTGGCAGGGTACCAGTATTCCCTGGTCC  3376
             ||||||||||||||||| || |||||||||||||||||||||||||||||||||||||||
Sbjct  2638  TTAACGGGTAGCAGGGGCGTGTTCCAGGGGGACTGGCAGGGTACCAGTATTCCCTGGTCC  2579

Query  3377  AACAGCCTCTGTATGTGGGGCTTGATCCCCAGTCTGGCTTCCTGTGACATGGGGTATTGT  3436
             ||||| ||||||||||||||||||||||||||||||||||| ||||||||||||||||||
Sbjct  2578  AACAGTCTCTGTATGTGGGGCTTGATCCCCAGTCTGGCTTCTTGTGACATGGGGTATTGT  2519

Query  3437  TTTATGGACACAGGGGTGGAGGTTGCCTTCAGAGGTATGATTAGAGGCGCCTGGCGAACT  3496
             ||||||||||| ||||| |||||||| |||||||||||||| ||||| || |||||||||
Sbjct  2518  TTTATGGACACGGGGGTAGAGGTTGCTTTCAGAGGTATGATCAGAGGAGCTTGGCGAACT  2459

Query  3497  GCCAGTCCCATGCCCCCGGTTTCTGCCCAGGCCTGGGGAAAGTCGGAGAGCCAGGTGGAC  3556
             ||||||||||||||||||||||| ||||||||||| ||||| || || ||||| ||||||
Sbjct  2458  GCCAGTCCCATGCCCCCGGTTTCCGCCCAGGCCTGAGGAAAATCAGACAGCCATGTGGAC  2399

Query  3557  CCAGGAGAAGCTTCCGGCTCTGCTGAGGTCTCATAAAGCCGATACTCATCTTCTAGGTTT  3616
             ||  ||||| | || ||||||  |||||||||||  ||||||| |||||||||||  |||
Sbjct  2398  CCTAGAGAAACATCTGGCTCTTTTGAGGTCTCATGTAGCCGATGCTCATCTTCTATATTT  2339

Query  3617  AGGGTCAACACCTGTAGAGGCTGTCCTTTTGGTCCCACAACCTGGGCTCCTGATCCCTCA  3676
             ||||||||||| || || ||||| ||  ||||||||| |||||| |||||||||||||||
Sbjct  2338  AGGGTCAACACTTGCAGGGGCTGCCCCATTGGTCCCATAACCTGAGCTCCTGATCCCTCA  2279

Query  3677  AAGTGGATCTGGGCTTTTAGTTTAGTTAACAAGTCTCTTCCTAGCAAGGGGTAGGGGCAG  3736
             |||||||| ||||||||||||||||| | ||| |||||||||| ||  || ||||| |||
Sbjct  2278  AAGTGGATTTGGGCTTTTAGTTTAGTCAGCAAATCTCTTCCTAACAGAGGATAGGGACAG  2219

Query  3737  TCTGGCACATGGAGGAAAGAGTGAGTGACCTTACCGGTAGCTAGGTGTACCTTGCGATCT  3796
             ||||| ||||||||||||||||| |||||||||||||||||||| ||||| |||||||| 
Sbjct  2218  TCTGGTACATGGAGGAAAGAGTGGGTGACCTTACCGGTAGCTAGATGTACTTTGCGATCC  2159

Query  3797  GTGGTCCAGCGATACCGCTTTCCTCCAGTAGCCCCTTGGACCCAAGCCGACCTGTCACTT  3856
             |||||||||||||||||||||||||||||||||||||||||||| || ||| | ||||||
Sbjct  2158  GTGGTCCAGCGATACCGCTTTCCTCCAGTAGCCCCTTGGACCCAGGCAGACTTATCACTT  2099

Query  3857  AGGGGCCCAGGATTTTGAGTCAGCACGGAGTGTTGGGCCCCAGTATCCACCAGGAAGGTG  3916
             ||||| ||||||||||| ||||||||||||||||||||||||||||| ||||||||||||
Sbjct  2098  AGGGGTCCAGGATTTTGGGTCAGCACGGAGTGTTGGGCCCCAGTATCTACCAGGAAGGTG  2039

Query  3917  ACGGGTTGCCCCCCGACAGTGAGGGTTATCCTGGGTTCAggggggggCTCCTGACCCTGA  3976
             |||||||||||||||||  |||||||||||||||||||||||||||||||||||||||||
Sbjct  2038  ACGGGTTGCCCCCCGACTTTGAGGGTTATCCTGGGTTCAGGGGGGGGCTCCTGACCCTGA  1979

Query  3977  CCCCCCTAGTCGTCTAAAGTCAGGAGGGAGGTCTGGGGTCGCGGTCCTCGGGGACCCCGT  4036
             || |||||||| ||||  ||||||||||||||||||||||  ||||| || || || |||
Sbjct  1978  CCTCCCTAGTCATCTAGGGTCAGGAGGGAGGTCTGGGGTCTTGGTCCCCGAGGTCCTCGT  1919

Query  4037  GGCTTCTTTGGGCAGTCTTTAGCCCAGTGTCCTTTTTCTTTACAGTAGGCACATTGATCC  4096
             || ||||| || || |||||||||||||| || |||||||| ||||||||||| || || 
Sbjct  1918  GGTTTCTTGGGACAATCTTTAGCCCAGTGCCCCTTTTCTTTGCAGTAGGCACACTGGTCG  1859

Query  4097  TTGTCAAGTTGGGGCCTCCTTCGCTCTCCCCCCTGTCTATCCTGTCTCTGTCCACTAACT  4156
                || ||||||| ||||||||| ||||| ||||||||||||||| ||||||||||||| 
Sbjct  1858  CGATCGAGTTGGGACCTCCTTCGTTCTCCTCCCTGTCTATCCTGTTTCTGTCCACTAACG  1799

Query  4157  ACGGTGGCCAAAAGTTTGCTCATTTCTCTATGTCTCCTACGGtccctctctttctctttc  4216
             || |||||||| || |||||||| ||||||||||||||||| || || ||||||||||||
Sbjct  1798  ACAGTGGCCAATAGCTTGCTCATCTCTCTATGTCTCCTACGATCTCTTTCTTTCTCTTTC  1739

Query  4217  tgctcctcttctgccctacgccgctcttccttttcctctgtctcccttctaacgcgctct  4276
             ||||| || |||| |||||| || ||||| ||||||||||| || || || |  || || 
Sbjct  1738  TGCTCATCCTCTGTCCTACGGCGTTCTTCTTTTTCCTCTGTTTCTCTCCTGATACGTTCC  1679

Query  4277  tctctttcttctggagtttctcttttATTAAAGATCCTTTCGGCTTCTCTCACTAAATCT  4336
             ||||||||||| || ||||||| ||||||||||||| |||| || ||||| || ||||||
Sbjct  1678  TCTCTTTCTTCCGGGGTTTCTCGTTTATTAAAGATCTTTTCTGCCTCTCTAACCAAATCT  1619

Query  4337  CCTAAAGTTTTACTTTTTAAGTCTTCTAACCGCTCTAACTTTCGACCAATGTCTGGAGCG  4396
             || |  || ||  ||||||| |||||||||| |||||||||||  ||||||||||| || 
Sbjct  1618  CCAAGCGTCTTGTTTTTTAAATCTTCTAACCTCTCTAACTTTCTCCCAATGTCTGGGGCA  1559

Query  4397  GACTGCCAGATGAATGACATAGATACATTCGTTTCTTGCCCAGGGTCCTCAGGATCATAA  4456
             |||||||| ||||| |||||||| ||||| ||||||||||| ||||||||||| ||||||
Sbjct  1558  GACTGCCAAATGAAAGACATAGACACATTAGTTTCTTGCCCTGGGTCCTCAGGGTCATAA  1499

Query  4457  GGAGTGTATCTGCGATAGGCTTCCTTGAGTCTCTCTAGGAAGGCTGAGGGGGACTCATTA  4516
             |||||||| ||||||||||||||||| ||||||||||||||||| ||||| |||||||| 
Sbjct  1498  GGAGTGTACCTGCGATAGGCTTCCTTAAGTCTCTCTAGGAAGGCCGAGGGAGACTCATTG  1439

Query  4517  GGTCCCTGGGTTATTCCTTTTACCTTGGCCAAATTGGTGGGGCTTCGGCCCGCGTTTTGG  4576
             || || || ||||||||||||||||||||||||||||||||||||| |||||||||||||
Sbjct  1438  GGCCCTTGTGTTATTCCTTTTACCTTGGCCAAATTGGTGGGGCTTCTGCCCGCGTTTTGG  1379

Query  4577  AGACCTGCTAAAAGCAACTGGCGATAGAGAACTAGGTTGTTCCTACCTCTTTGGGTGGTG  4636
             ||||| ||||  ||||||||||||||| | ||||||| ||||||||||   |||||||||
Sbjct  1378  AGACCCGCTAGGAGCAACTGGCGATAGTGGACTAGGTGGTTCCTACCTGCCTGGGTGGTG  1319

Query  4637  TAATCCC  4643
             |||||||
Sbjct  1318  TAATCCC  1312


>NC_001819.1 Rauscher murine leukemia virus, complete genome
Length=8282

 Score = 5099 bits (5654),  Expect = 0.0
 Identities = 3908/4623 (85%), Gaps = 23/4623 (0%)
 Strand=Plus/Minus

Query  42    CTTAAGTCTGTTCCAGGCCGTATTGCACCGGGGAGTATATGAAGTCAGGGGCTCCTCACA  101
             |||||||||||||||||| || |||||||| || ||    || |||| |||||| |  ||
Sbjct  6194  CTTAAGTCTGTTCCAGGCAGTGTTGCACCGAGGGGTGAGGGAGGTCAAGGGCTCGTTGCA  6135

Query  102   ATCTCTGGAACAGCCTGGCGTGGAGTCGCTGCTTCCTGAACAGCAGGGGGGCCCCGGGGA  161
              |||||||||||||||||  ||||  ||| ||| ||||| || || ||||||||||||| 
Sbjct  6134  GTCTCTGGAACAGCCTGGACTGGACCCGCCGCTCCCTGAGCAACAAGGGGGCCCCGGGGG  6075

Query  162   GGAGAAAAAGGAGCCC-GATATTCTAGGCCCCAATAGGACGGCCCGTGGAGGGCCAACAT  220
              ||| || ||| | || |||| ||||| ||||| | || |||||| ||||| || |||||
Sbjct  6074  CGAGGAATAGGGGGCCTGATACTCTAGCCCCCAGTGGGGCGGCCCATGGAGAGCTAACAT  6015

Query  221   ACAGAGATCTGGTGTGAGGTCAGGCCACCAAGTCCACAGAGGGTGATTGCCGGTTATTGC  280
             ||| | |||||| |||||| | |||||||| |||||||| ||||| ||||| | ||||||
Sbjct  6014  ACACAAATCTGGGGTGAGGACTGGCCACCATGTCCACAGGGGGTGGTTGCCTGATATTGC  5955

Query  281   CCACACCGTTTCTCGGTCTCCATTAGTCACTTCCCAGGTGAGGTTAAAAACCTGGTGGGG  340
             ||| || || || || || ||||| |||||||||||||||| |||  | |||||||| ||
Sbjct  5954  CCATACTGTCTCCCGATCCCCATTGGTCACTTCCCAGGTGATGTTGTAGACCTGGTGAGG  5895

Query  341   GCTGTTTCCCAACGTAACGGGGTTGACCCCTCCGAGAATCAGAAGGACAATTAGGGGGC-  399
             ||||   ||    |   |||   || |||||  ||||  ||| | || ||||| ||||  
Sbjct  5894  GCTGGAGCCGTGTGCTGCGGATCTGGCCCCTTTGAGAGACAGGAAGAGAATTAAGGGGAT  5835

Query  400   --------CCCACGGGTTAACCTGATTTTTAAAGGGTTTTGAGAGCGTTGTACTCTCCAT  451
                     ||| ||||| || || || ||||  || || ||||||||||| || | ||||
Sbjct  5834  TAGGAGGTCCCGCGGGTCAATCTTATCTTTAGGGGATTCTGAGAGCGTTGAACACGCCAT  5775

Query  452   GATGGTTTTATCGGGGGCG------TGGTC---GCTGCCTTGACGTGGGCGGCGTGTATC  502
             |  | ||     || |||       ||||    || ||||| |||||||| ||||| |||
Sbjct  5774  GTCGATTCCGATGGTGGCTCAATCCTGGTGTCGGCAGCCTTTACGTGGGCAGCGTGGATC  5715

Query  503   CATGCAGAGATGCCGTCTACCTTGAGAGCGGTGGGGGTGGTCAGTAGGACGGTGTAGGGT  562
             || || |  |||||||| || ||||||||||||||||| |||||||||||||| ||||||
Sbjct  5714  CACGCTGCAATGCCGTCCACTTTGAGAGCGGTGGGGGTAGTCAGTAGGACGGTATAGGGT  5655

Query  563   CCCTTCCAGCGAGGTTCTAAGTTTTTGGTCTGGTGCCGGCGCACCCACACGGAGTCTCCA  622
             || ||||| || |||||||  ||||| || ||||||| ||| |||||||| | ||| || 
Sbjct  5654  CCTTTCCAACGGGGTTCTAGATTTTTAGTTTGGTGCCTGCGGACCCACACTGTGTCACCG  5595

Query  623   ATCCGGAAGGGGTGTGGTATCACTGGTTGGTCTAGTTGGTCCCGGTAGGCCTCGGCCAGT  682
             |  ||||| ||||| ||||  || ||  |||||||||| ||  |||| ||  | ||||| 
Sbjct  5594  ACTCGGAAAGGGTGAGGTACTACCGGCCGGTCTAGTTGTTCTTGGTAAGCTGCCGCCAGC  5535

Query  683   GGTTTCCAAATTTCTCGCTGCACCGTTTGGAGGGCCTGTAAGTGAGCTTGGAGAGATGGG  742
             ||| |||| | |||  |||| |||   | ||| |||||||| |||||||||||||| |||
Sbjct  5534  GGTCTCCAGACTTCGTGCTGGACCAGGTAGAGTGCCTGTAAATGAGCTTGGAGAGAGGGG  5475

Query  743   CTATTAGTTAATTCTGACATGTCGGGGTCATGGAAGTTAACAAGGGGCGGGGGCGCCCCG  802
              |||  || |  | || |||||| || ||| ||||||| |||||||||||||| ||||| 
Sbjct  5474  TTATGTGTAACCTTTGCCATGTCAGGATCAGGGAAGTTTACAAGGGGCGGGGGTGCCCCA  5415

Query  803   TACAAGATTTCATACGGAGTCAGTCCATGGGGGCCCGGAGTGTTCCGGGCTCGGTAAAGA  862
             || ||||||||||| || || || |||||||||||||| ||||| |||||||| || || 
Sbjct  5414  TATAAGATTTCATATGGGGTGAGACCATGGGGGCCCGGCGTGTTGCGGGCTCGATACAGG  5355

Query  863   GCTAAGGGGAGTAGGAGTACCCAGTCTCTAGTGCCAGCTGCAAGCGTTAATTTAGTTAGA  922
             |||| ||| || ||||| |||||||| |||| ||||| ||||||||| |||||||||| |
Sbjct  5354  GCTAGGGGAAGCAGGAGCACCCAGTCCCTAGAGCCAGTTGCAAGCGTCAATTTAGTTAAA  5295

Query  923   GTCTCCTTGATGGTTCTATTCATTCTTTCTACCTGACCTGAACTCTGGGGTCTATAAGCA  982
             ||||||||||| || |||||||||||||||||||||||||||||||||||||| ||||||
Sbjct  5294  GTCTCCTTGATTGTCCTATTCATTCTTTCTACCTGACCTGAACTCTGGGGTCTGTAAGCA  5235

Query  983   CAATGTAATTTCCAATCGATCCCCAGTAAATCGGCCACCGACTGACTTACCTGGGAGGTG  1042
             ||||||| ||||||||| | ||||||||||||||| || | ||||||||||| ||||  |
Sbjct  5234  CAATGTAGTTTCCAATCAACCCCCAGTAAATCGGCTACTGTCTGACTTACCTTGGAGACG  5175

Query  1043  AAGGCAGGCCCGTTATCAGATCCCAATACCTGTGGCATTCCGAATCTCGGGAATATTTCT  1102
             ||||||||||| || || | |||||||||||||||||| |||||||| ||||| ||||||
Sbjct  5174  AAGGCAGGCCCATTGTCGGTTCCCAATACCTGTGGCATGCCGAATCTGGGGAAGATTTCT  5115

Query  1103  TCCAGCAATTTCTTGGACACGACTCTTGCTGTTTCTCTCTTGGTTGGAAAGGCTTCCACC  1162
             || || |  |||||||  || ||| | || |||| | |||||||||| || ||||| | |
Sbjct  5114  TCTAGTAGCTTCTTGGTTACAACTTTGGCAGTTTTTTTCTTGGTTGGGAAAGCTTCTATC  5055

Query  1163  CAACCAGAGAAGGTGTCCACGAATACCAGGAGGTACTTGTACCCATACAGCCCTGGCTTG  1222
             || |||||||||||||| || || || |  || || || ||||||||||| || ||||| 
Sbjct  5054  CATCCAGAGAAGGTGTCTACAAAAACTAAAAGATATTTATACCCATACAGGCCAGGCTTT  4995

Query  1223  ACTTCTGTAAAATCGATCTCCCAATGGGAGCCTGGCCGATGTCCTCGTACTCTCACTCCT  1282
             ||||| || ||||| || ||||| |||| ||| || || || ||||| |||||    |||
Sbjct  4994  ACTTCAGTGAAATCAATTTCCCAGTGGGTGCCGGGTCGGTGCCCTCGAACTCTAGTCCCT  4935

Query  1283  GCCCCGATTTTAGCTTTGCTGGCATTTACTTGGGCACAGACCGTGCAGGAATCTGCCACA  1342
                  ||    ||  |||||||| || || || |||||| |  |||| |  || |  |  
Sbjct  4934  TGTTTGACGGCAGACTTGCTGGCGTTGACCTGTGCACAGGCTTTGCAAGTCTCAGTGATG  4875

Query  1343  TATTGGAGGGTTTTGTCCCGGTTTAGCATGTAGTAGGGGCTTTCTCCTCTGTCAAGGAGT  1402
             | || ||| |||   |||||||| |||||||| || || || |  |  || || || || 
Sbjct  4874  TCTTTGAGCGTTCGATCCCGGTTCAGCATGTAATAAGGACTGTAGCTCCTTTCTAGAAGA  4815

Query  1403  GCTTTCATTTTCTGGTAGCCGAGGTGGGTGAGCCGGTGGAGTGAGTCTAACAGTTCAAAT  1462
             || ||  ||||   | | | ||||||||| |   | || ||  | ||||| |||||||| 
Sbjct  4814  GCCTTTGTTTTTGAGAAACTGAGGTGGGTCAATTGATGAAGAAAATCTAATAGTTCAAAG  4755

Query  1463  ACAAATTGGTCGGGCATCACCGGCTTGCCTTGGAAGACCCAGTA-TCCTTTGCTCTGGTT  1521
                |||||||| ||||| || ||||| || ||  | |||||  | | |||||| ||| | 
Sbjct  4754  GTGAATTGGTCAGGCATTACAGGCTTTCCCTGATAAACCCAACACTTCTTTGCACTG-TC  4696

Query  1522  ATAGGTGGCCCCAAGCTCTCTGAGTTTCTTTAGATCTGTTTCAGTATAATGGAAATAGGC  1581
             ||| |||||||| || |   | || |  | ||  || ||  | ||||| || ||||   |
Sbjct  4695  ATAAGTGGCCCCTAGTTTAGTCAGATCTTCTATGTCAGTCACCGTATAGTGAAAATGTTC  4636

Query  1582  AGGCGTATATGGGGTTGAATCCTCTATAAGGAGAGTGGATGTATCTGGAGGCGTCTTTA-  1640
             | | ||||| ||||||||||  ||||| || || ||||| || |||||||   ||| || 
Sbjct  4635  ACGAGTATAGGGGGTTGAATTTTCTATCAGAAGTGTGGAAGTCTCTGGAGTT-TCTCTAG  4577

Query  1641  TGGCTGCCTCCCGGGCCGCTTGGTCTGCTAGGCGGTTGCCCCTAGCCTCGGCACTATCTC  1700
             ||||| | || |||||||||||||| || |  | ||||||||| ||||| || |  | ||
Sbjct  4576  TGGCTACTTCTCGGGCCGCTTGGTCGGCCATCCTGTTGCCCCTTGCCTCCGCGCGGTTTC  4517

Query  1701  CTTTTTGATGCCCCAGGCAGTGGATTATACTGAGTCTCTTTGGCAGAAAAAGAGCTTTCA  1760
             |||| ||||| ||| |||| || ||||| || ||||| || ||||| || ||||| ||||
Sbjct  4516  CTTTCTGATGTCCCGGGCAATGAATTATGCTAAGTCTTTTGGGCAGGAAGAGAGCCTTCA  4457

Query  1761  GTAAAGCCAGGATCTCGCTCTTGTTTTTGATTTCTCTACCCTCTGAGGTTAGCAACCCTC  1820
             |||  |||| |||||||  |||||||||||| ||| | || ||||| || |||||||| |
Sbjct  4456  GTAGGGCCAAGATCTCGTCCTTGTTTTTGATCTCTTTTCCTTCTGATGTGAGCAACCCGC  4397

Query  1821  GCCTCCTATAGATCTCTCCATGGATATGGGCCGTGGCGAAAGCATATCGGCTGTCAGTGT  1880
             |||| ||||| || ||||| || |||||||| ||||| |||||||| ||||| |||||||
Sbjct  4396  GCCTTCTATATATTTCTCCGTGAATATGGGCAGTGGCAAAAGCATAACGGCTATCAGTGT  4337

Query  1881  AAACGTTTAGCCTCTTACCTTCTGCCATCTTCAAGGCTTGAGTGAGTGCTATCAGTTCGG  1940
             |||| || ||| |||||||||||||||| || |||||||| ||||| ||||||||||| |
Sbjct  4336  AAACATTCAGCTTCTTACCTTCTGCCATTTTTAAGGCTTGGGTGAGCGCTATCAGTTCAG  4277

Query  1941  CCCGTTGGGCAGATGTTCCAGCCGGCAGTGCCCTTGCCCAGATTACCTCGGTCTCAGTGG  2000
             | | |||||| ||||| || || ||||||||  | |||||||||||||||||||| ||||
Sbjct  4276  CTCTTTGGGCCGATGTCCCGGCTGGCAGTGCTTTGGCCCAGATTACCTCGGTCTCGGTGG  4217

Query  2001  TCACCGCTGCCCCAGCCTTTCGCTGTCCTTCTTGCAAAAAGCTGCTCCCATCGGTATACC  2060
             | || ||||| || ||||| ||||| || |||||||  |||||||||||||| || ||||
Sbjct  4216  TTACTGCTGCTCCGGCCTTGCGCTGCCCCTCTTGCAGGAAGCTGCTCCCATCTGTGTACC  4157

Query  2061  AGGTGTGGTCGGCGTCTGGGATGGGCTGGTCGGTGAGATCCGGTCTGGTTCCATGCGTTT  2120
             |||||||||| ||||||||||  ||||| || || ||||| ||||| ||||| || | ||
Sbjct  4156  AGGTGTGGTCAGCGTCTGGGAGAGGCTGATCCGTAAGATCTGGTCTAGTTCCGTGGGCTT  4097

Query  2121  CAGCCAAGATCTCGAGGCAATCATGGGGGGCTCCTTCTTCCGGGAGAGGGAGTAAGGTGG  2180
             |||||||||| || ||||| |||||  |    || || || || |||||||| |  || |
Sbjct  4096  CAGCCAAGATGTCAAGGCAGTCATGTTGCAGCCCCTCCTCAGGTAGAGGGAGCAGCGTAG  4037

Query  2181  CAGGATTGAGGGCCACCACTGGTCCGAACTGAACTCGGTCAGTGTCTAGGAGCATTGCCT  2240
             | || || |||| ||| | ||||||||||||||||||||| ||||| || ||||  ||||
Sbjct  4036  CTGGGTTTAGGGTCACTATTGGTCCGAACTGAACTCGGTCCGTGTCCAGAAGCAGAGCCT  3977

Query  2241  GGTAGTGGGTCATGCGGGCGTTGGATAGCCAGCGGTCAGGGGGTTGCTTGACCAGTGCCT  2300
             ||||||||||||| ||||||||||| |||||||| |||||||||||||| || |||||||
Sbjct  3976  GGTAGTGGGTCATTCGGGCGTTGGAGAGCCAGCGATCAGGGGGTTGCTTAACTAGTGCCT  3917

Query  2301  CTACTGCATGGGGGGCCAGGATGACTAGCGGCTGTCCCATAGTTAGCTTGCCTGCATCTT  2360
             ||||||||||||||||||| |||||||| ||||||||||| || |||||||| || ||||
Sbjct  3916  CTACTGCATGGGGGGCCAGAATGACTAGTGGCTGTCCCATGGTGAGCTTGCCAGCGTCTT  3857

Query  2361  TTGTCAGAACGGCAATGGCTGCTACCATCCGTAGACAAGGGGGCCACCCAGCTGCCACTG  2420
             | |||||||||||||||||||||||||||||||| ||||||||||||||||| |||||||
Sbjct  3856  TGGTCAGAACGGCAATGGCTGCTACCATCCGTAGGCAAGGGGGCCACCCAGCGGCCACTG  3797

Query  2421  GATCTAGCTTTTTGGACAGGTAGGCCACAGGCCGACGCCAAGGTCCCAGTTTTTGCGTTA  2480
             | |||||||||||||||||||||||||| |||||||||||||| ||||||||||||||||
Sbjct  3796  GGTCTAGCTTTTTGGACAGGTAGGCCACCGGCCGACGCCAAGGCCCCAGTTTTTGCGTTA  3737

Query  2481  GGACGCCTTTGGCGTAGCCCTGCTTCTCGTCGACAAAGAGTTCAAAGGGCTTAGTCAAAT  2540
             |||| |||||||||||||||||||||||||| ||||| ||||| |||||||||||||| |
Sbjct  3736  GGACACCTTTGGCGTAGCCCTGCTTCTCGTCAACAAAAAGTTCGAAGGGCTTAGTCAAGT  3677

Query  2541  CTGGCAATCCCAGGGCGGGGGCAGTTAGGAGGGCCTGTTTGATTTCTTGATAGGCCTTTT  2600
             |||||||||||||||| |||||||||| ||| ||||| ||||| ||||| ||||||||||
Sbjct  3676  CTGGCAATCCCAGGGCAGGGGCAGTTAAGAGAGCCTGCTTGATCTCTTGGTAGGCCTTTT  3617

Query  2601  GCTGGTCTGGGCCCCAATTGAACAGAGTCCCCGTTTTGGTAAGAGGATACAAGGGGGCTG  2660
             ||||||||||||||||||| |||||||||||||||||||| ||||| |||||||||||||
Sbjct  3616  GCTGGTCTGGGCCCCAATTAAACAGAGTCCCCGTTTTGGTGAGAGGGTACAAGGGGGCTG  3557

Query  2661  CCATTTCCGCAAACCCAGGGATCCAGAGGCGACAGAAGCCTGCCGTCCCTAGGAACTCCC  2720
             ||||||| ||||||||||||||||||||||||||||||||||||||||||||||||||||
Sbjct  3556  CCATTTCTGCAAACCCAGGGATCCAGAGGCGACAGAAGCCTGCCGTCCCTAGGAACTCCC  3497

Query  2721  TTAGTTGTCGAGGGGTCTTCGGAGTAGGCTGCCCCATCACAGTCTCTTTTCTGGCCTCAG  2780
             ||||||||||||||||||||||||||||||||||||||||||||||||||||||||||||
Sbjct  3496  TTAGTTGTCGAGGGGTCTTCGGAGTAGGCTGCCCCATCACAGTCTCTTTTCTGGCCTCAG  3437

Query  2781  TCAGCCATCTCTGACCCTCTTTTAGGAGATACCCCAGATACTTGACCTGTTTCTGGCAAA  2840
             ||||||||||||||||||||||||| ||||||||||||||||||||||||||||||||||
Sbjct  3436  TCAGCCATCTCTGACCCTCTTTTAGAAGATACCCCAGATACTTGACCTGTTTCTGGCAAA  3377

Query  2841  GTTGGGCTTTCTTGGCCGAGGCCCGATACCCGAGGTTTCCTAGGGTTAGTAACAGGGCCC  2900
              ||||||||||||||||||||||||||| |||||||  ||||||||| ||||||||||||
Sbjct  3376  TTTGGGCTTTCTTGGCCGAGGCCCGATATCCGAGGTCCCCTAGGGTTTGTAACAGGGCCC  3317

Query  2901  GAGTACCTTGTTGGCAGTCGAGCTCAGAAGTGGCGGCCAGTAGTATGTCATCCACGTACT  2960
             | ||||||||||| ||||| |||||||||||||||||||| |||| |||||| || ||||
Sbjct  3316  GCGTACCTTGTTGACAGTCAAGCTCAGAAGTGGCGGCCAGCAGTAAGTCATCTACATACT  3257

Query  2961  GTAGCAGGATCAAGTCTGGGTGCTGGATCCGGAAGTCTGCTAGGTCTCTGTGTAGTGCCT  3020
             | |||||||||| ||||||||||||||||||||||||||| ||||| ||||| || || |
Sbjct  3256  GGAGCAGGATCAGGTCTGGGTGCTGGATCCGGAAGTCTGCGAGGTCCCTGTGCAGGGCTT  3197

Query  3021  CATCAAACAGGGTGGGACTGTTTTTGAAACCCTGTGGGAGTCTGGTCCAGGTTAATTGTC  3080
             |||||||||||||||||||||||||||| |||||||||||||||||||||||||||||||
Sbjct  3196  CATCAAACAGGGTGGGACTGTTTTTGAACCCCTGTGGGAGTCTGGTCCAGGTTAATTGTC  3137

Query  3081  CTGAGATTCCCATCCCTGGATCTCTCCACTCGAAGGCGAAGAGAGGCTGACTGGTGGGGT  3140
             |||||||||||||| |||||||||||||||| ||||||||||||| ||||||||||||||
Sbjct  3136  CTGAGATTCCCATCTCTGGATCTCTCCACTCAAAGGCGAAGAGAGACTGACTGGTGGGGT  3077

Query  3141  GGAGTCTCAGGCAGAAAAAGGCATCCTTTAAATCAAGCACAGTATACCACCGGTGGGACG  3200
             ||||||||||||||||||| ||||| ||||||||||||||||| |||||| |||||||||
Sbjct  3076  GGAGTCTCAGGCAGAAAAAAGCATCTTTTAAATCAAGCACAGTGTACCACTGGTGGGACG  3017

Query  3201  GTGGGAGCCCACTTAGGAGGTTATAAGGATTGGGCACGGTGGGGTGGATGTCTTCCACCC  3260
             |||||||||| || | |||||| ||||| |||||||||||||||||||||||||||||||
Sbjct  3016  GTGGGAGCCCGCTCAAGAGGTTGTAAGGGTTGGGCACGGTGGGGTGGATGTCTTCCACCC  2957

Query  3261  GCTTGTTGACTTCTCTCAGATCCTGGACAGGCCTATAATCGTTAGTTCCTGGTTTCTTAA  3320
             |||||||||||||||||||||||||||| ||||||||||| | ||| |||||||||||||
Sbjct  2956  GCTTGTTGACTTCTCTCAGATCCTGGACGGGCCTATAATCATGAGTCCCTGGTTTCTTAA  2897

Query  3321  CGGGTAGCAGGGGTGTATTCCAGGGGGACTGGCAGGGTACCAGTATTCCCTGGTCCAACA  3380
             ||||||||||||| || ||||||||||||||||||||||||||||||||||||||||| |
Sbjct  2896  CGGGTAGCAGGGGCGTGTTCCAGGGGGACTGGCAGGGTACCAGTATTCCCTGGTCCAATA  2837

Query  3381  GCCTCTGTATGTGGGGCTTGATCCCCAGTCTGGCTTCCTGTGACATGGGGTATTGTTTTA  3440
             | ||||||||||||||||||||||||||||||||||| ||||| ||||||||||||||||
Sbjct  2836  GTCTCTGTATGTGGGGCTTGATCCCCAGTCTGGCTTCTTGTGATATGGGGTATTGTTTTA  2777

Query  3441  TGGACACAGGGGTGGAGGTTGCCTTCAGAGGTATGATTAGAGGCGCCTGGCGAACTGCCA  3500
             ||||||| ||||| ||||||||||||||||||||||| ||||| || |||||||||||||
Sbjct  2776  TGGACACGGGGGTAGAGGTTGCCTTCAGAGGTATGATCAGAGGAGCTTGGCGAACTGCCA  2717

Query  3501  GTCCCATGCCCCCGGTTTCTGCCCAGGCCTGGGGAAAGTCGGAGAGCCAGGTGGACCCAG  3560
             ||||||||||||||||||| ||||||||||||||||| || || ||||| ||||||||  
Sbjct  2716  GTCCCATGCCCCCGGTTTCCGCCCAGGCCTGGGGAAAATCAGAAAGCCATGTGGACCCTA  2657

Query  3561  GAGAAGCTTCCGGCTCTGCTGAGGTCTCATAAAGCCGATACTCATCTTCTAGGTTTAGGG  3620
             ||||| | |||||||||  |||||||||||  ||||||||||||||||||| ||||||||
Sbjct  2656  GAGAAACATCCGGCTCTTTTGAGGTCTCATGTAGCCGATACTCATCTTCTATGTTTAGGG  2597

Query  3621  TCAACACCTGTAGAGGCTGTCCTTTTGGTCCCACAACCTGGGCTCCTGATCCCTCAAAGT  3680
             ||| ||| || || ||||||||  |||||||||||||||| |||||||||||||||||||
Sbjct  2596  TCAGCACTTGCAGGGGCTGTCCCATTGGTCCCACAACCTGAGCTCCTGATCCCTCAAAGT  2537

Query  3681  GGATCTGGGCTTTTAGTTTAGTTAACAAGTCTCTTCCTAGCAAGGGGTAGGGGCAGTCTG  3740
             |||| ||||||||||||||||| | ||| |||||||||||||  || |||||||||||||
Sbjct  2536  GGATTTGGGCTTTTAGTTTAGTCAGCAAATCTCTTCCTAGCAGAGGATAGGGGCAGTCTG  2477

Query  3741  GCACATGGAGGAAAGAGTGAGTGACCTTACCGGTAGCTAGGTGTACCTTGCGATCTGTGG  3800
             | ||||||||||||||||| |||||||||||||||||||| || || |||||||| ||||
Sbjct  2476  GTACATGGAGGAAAGAGTGGGTGACCTTACCGGTAGCTAGATGCACTTTGCGATCCGTGG  2417

Query  3801  TCCAGCGATACCGCTTTCCTCCAGTAGCCCCTTGGACCCAAGCCGACCTGTCACTTAGGG  3860
             |||||||||||||||||||||||||||||||||||||||| || | | ||||||||||||
Sbjct  2416  TCCAGCGATACCGCTTTCCTCCAGTAGCCCCTTGGACCCAGGCAGCCTTGTCACTTAGGG  2357

Query  3861  GCCCAGGATTTTGAGTCAGCACGGAGTGTTGGGCCCCAGTATCCACCAGGAAGGTGACGG  3920
             | ||||||||||| |||||||||||||||||||||||||||||||| |||||||||||||
Sbjct  2356  GTCCAGGATTTTGGGTCAGCACGGAGTGTTGGGCCCCAGTATCCACTAGGAAGGTGACGG  2297

Query  3921  GTTGCCCCCCGACAGTGAGGGTTATCCTGGGTTCAggggggggCTCCTGACCCTGACCCC  3980
             |||||||||||||  ||||||||||||||||||||||||||||||||||||||||||| |
Sbjct  2296  GTTGCCCCCCGACTTTGAGGGTTATCCTGGGTTCAGGGGGGGGCTCCTGACCCTGACCTC  2237

Query  3981  CCTAGTCGTCTAAAGTCAGGAGGGAGGTCTGGGGTCGCGGTCCTCGGGGACCCCGTGGCT  4040
             |||| |||||||| ||||||||||||| ||||||||||||||| ||||| || | |||||
Sbjct  2236  CCTAATCGTCTAAGGTCAGGAGGGAGGCCTGGGGTCGCGGTCCCCGGGGTCCTCTTGGCT  2177

Query  4041  TCTTTGGGCAGTCTTTAGCCCAGTGTCCTTTTTCTTTACAGTAGGCACATTGATCCTTGT  4100
             |||| ||||| ||||||||||| |||||||||||||| ||||||||||| || ||   ||
Sbjct  2176  TCTTGGGGCAATCTTTAGCCCAATGTCCTTTTTCTTTGCAGTAGGCACACTGGTCGCGGT  2117

Query  4101  CAAGTTGGGGCCTCCTTCGCTCTCCCCCCTGTCTATCCTGTCTCTGTCCACTAACTACGG  4160
             | ||||||||||||||||||||||| |||||||||||||||||||| || ||||| || |
Sbjct  2116  CGAGTTGGGGCCTCCTTCGCTCTCCTCCCTGTCTATCCTGTCTCTGCCCGCTAACGACAG  2057

Query  4161  TGGCCAAAAGTTTGCTCATTTCTCTATGTCTCCTACGGtccctctctttctctttctgct  4220
             | ||||  |  || ||||||||||||||||| || ||||||||||| |||||| ||||||
Sbjct  2056  TAGCCAGCAACTTACTCATTTCTCTATGTCTTCTGCGGTCCCTCTCCTTCTCTCTCTGCT  1997

Query  4221  cctcttctgccctacgccgctcttccttttcctctgtctcccttctaacgcgctcttctc  4280
             | || ||||||||||| || ||||| ||||||||||| || || ||||  || || ||||
Sbjct  1996  CATCCTCTGCCCTACGGCGTTCTTCTTTTTCCTCTGTTTCTCTCCTAATACGGTCCTCTC  1937

Query  4281  tttcttctggagtttctcttttATTAAAGATCCTTTCGGCTTCTCTCACTAAATCTCCTA  4340
             ||||||| || ||||||| ||||||||||||| |||||||||| |||||||| |||||||
Sbjct  1936  TTTCTTCCGGGGTTTCTCGTTTATTAAAGATCTTTTCGGCTTCCCTCACTAAGTCTCCTA  1877

Query  4341  AAGTTTTACTTTTTAAGTCTTCTAACCGCTCTAACTTTCGACCAATGTCTGGAGCGGACT  4400
             | || || || || || ||||||||||||||||||||||| || || || || |||||||
Sbjct  1876  AGGTCTTGCTCTTCAAATCTTCTAACCGCTCTAACTTTCGCCCGATATCCGGGGCGGACT  1817

Query  4401  GCCAGATGAATGACATAGATACATTCGTTTCTTGCCCAGGGTCCTCAGGATCATAAGGAG  4460
             |||||||||||||||| || ||||| ||||||||||| ||||||||||| ||||||||||
Sbjct  1816  GCCAGATGAATGACATGGACACATTGGTTTCTTGCCCTGGGTCCTCAGGGTCATAAGGAG  1757

Query  4461  TGTATCTGCGATAGGCTTCCTTGAGTCTCTCTAGGAAGGCTGAGGGGGACTCATTAGGTC  4520
             |||||||||||||||| ||||||||||||||||  ||||||||||| |||||||||||||
Sbjct  1756  TGTATCTGCGATAGGCCTCCTTGAGTCTCTCTAAAAAGGCTGAGGGAGACTCATTAGGTC  1697

Query  4521  CCTGGGTTATTCCTTTTACCTTGGCCAAATTGGTGGGGCTTCGGCCCGCGTTTTGGAGAC  4580
             |||||||||| ||||||||||||||||||||||||||||||| |||||||||||||||||
Sbjct  1696  CCTGGGTTATCCCTTTTACCTTGGCCAAATTGGTGGGGCTTCTGCCCGCGTTTTGGAGAC  1637

Query  4581  CTGCTAAAAGCAACTGGCGATAGAGAACTAGGTTGTTCCTACCTCTTTGGGTGGTGTAAT  4640
             | ||||  ||||||||||||||| | ||||||| ||||||||||| ||||||| |||| |
Sbjct  1636  CCGCTAGGAGCAACTGGCGATAGTGGACTAGGTGGTTCCTACCTCGTTGGGTGTTGTAGT  1577

Query  4641  CCC  4643
             |||
Sbjct  1576  CCC  1574


>NC_001362.1 Friend murine leukemia virus FB29 complete genome
Length=8323

 Score = 4950 bits (5489),  Expect = 0.0
 Identities = 3875/4623 (84%), Gaps = 23/4623 (0%)
 Strand=Plus/Minus

Query  42    CTTAAGTCTGTTCCAGGCCGTATTGCACCGGGGAGTATATGAAGTCAGGGGCTCCTCACA  101
             |||||||||||||||||| || |||||||| || ||    || |||| |||||| |  ||
Sbjct  6194  CTTAAGTCTGTTCCAGGCAGTGTTGCACCGAGGGGTGAGGGAGGTCAAGGGCTCGTTGCA  6135

Query  102   ATCTCTGGAACAGCCTGGCGTGGAGTCGCTGCTTCCTGAACAGCAGGGGGGCCCCGGGGA  161
              ||||||| ||||||||    |    ||||||| ||||| || || ||||||||||||| 
Sbjct  6134  GTCTCTGGCACAGCCTGCAACGTTCCCGCTGCTCCCTGAGCAACAAGGGGGCCCCGGGGG  6075

Query  162   GGAGAAAAAGGAGCCC-GATATTCTAGGCCCCAATAGGACGGCCCGTGGAGGGCCAACAT  220
              ||| || ||| | || |||| ||||| ||||| | || ||||||   ||| || |||||
Sbjct  6074  CGAGGAATAGGGGGCCTGATACTCTAGCCCCCAGTGGGGCGGCCCACTGAGAGCTAACAT  6015

Query  221   ACAGAGATCTGGTGTGAGGTCAGGCCACCAAGTCCACAGAGGGTGATTGCCGGTTATTGC  280
             ||| | |||||| |||||| | ||||||||||||||||||||||| ||||| | ||||||
Sbjct  6014  ACACAAATCTGGGGTGAGGACTGGCCACCAAGTCCACAGAGGGTGGTTGCCTGATATTGC  5955

Query  281   CCACACCGTTTCTCGGTCTCCATTAGTCACTTCCCAGGTGAGGTTAAAAACCTGGTGGGG  340
             ||| || || || || || ||||| |||||||||||||| | |||  | |||||||| ||
```
