## Supplementary material for "Bat pluripotent stem cells reveal unique entanglement between host and viruses": BLAST files: Blast Data File SA.txt (part 30 of 37)

```
Sbjct  5954  CCATACTGTCTCCCGATCCCCATTGGTCACTTCCCAGGTAATGTTGTAGACCTGGTGAGG  5895

Query  341   GCTGTTTCCCAACGTAACGGGGTTGACCCCTCCGAGAATCAGAAGGACAATTAGGGGGC-  399
             ||||   ||    |   |||   || |||||  ||||  ||| | || ||||| ||||  
Sbjct  5894  GCTGGAGCCGGGTGCTGCGGATCTGGCCCCTTTGAGAGACAGGAAGAGAATTAAGGGGAT  5835

Query  400   --------CCCACGGGTTAACCTGATTTTTAAAGGGTTTTGAGAGCGTTGTACTCTCCAT  451
                     ||| ||||| || || || ||||  || |||||||||||||| || | ||||
Sbjct  5834  TAGGAGGTCCCGCGGGTCAATCTTATCTTTAGGGGATTTTGAGAGCGTTGAACACGCCAT  5775

Query  452   GATGGTTTTATCGGGGGCG------TGGTC---GCTGCCTTGACGTGGGCGGCGTGTATC  502
             |  | ||     || |||       ||||    || ||||| |||||||| ||||| |||
Sbjct  5774  GTCGATTCCGATGGTGGCTCAATCCTGGTGTCGGCAGCCTTTACGTGGGCAGCGTGGATC  5715

Query  503   CATGCAGAGATGCCGTCTACCTTGAGAGCGGTGGGGGTGGTCAGTAGGACGGTGTAGGGT  562
             || || |  |||||||| || ||||||||||||||||| |||||||||||||| || |||
Sbjct  5714  CACGCTGCAATGCCGTCCACTTTGAGAGCGGTGGGGGTAGTCAGTAGGACGGTATAAGGT  5655

Query  563   CCCTTCCAGCGAGGTTCTAAGTTTTTGGTCTGGTGCCGGCGCACCCACACGGAGTCTCCA  622
             || |||||||| |||||||  ||||| || ||||| | ||| |||||||| | ||| || 
Sbjct  5654  CCTTTCCAGCGGGGTTCTAGATTTTTAGTTTGGTGTCTGCGGACCCACACTGTGTCACCG  5595

Query  623   ATCCGGAAGGGGTGTGGTATCACTGGTTGGTCTAGTTGGTCCCGGTAGGCCTCGGCCAGT  682
             |  ||||| ||||| || |  || ||  |||| ||||| ||  |||| ||  | ||||  
Sbjct  5594  ACTCGGAAAGGGTGAGGCACTACCGGCCGGTCCAGTTGTTCTTGGTAAGCTGCCGCCAAC  5535

Query  683   GGTTTCCAAATTTCTCGCTGCACCGTTTGGAGGGCCTGTAAGTGAGCTTGGAGAGATGGG  742
             ||| |||| | |||  |||| |||   | ||| |||||||| || ||||||||||| |||
Sbjct  5534  GGTCTCCAGACTTCGTGCTGGACCAGGTAGAGTGCCTGTAAATGGGCTTGGAGAGAGGGG  5475

Query  743   CTATTAGTTAATTCTGACATGTCGGGGTCATGGAAGTTAACAAGGGGCGGGGGCGCCCCG  802
              ||| ||| |  | || |||||| || ||| ||||||| |||||||||||||| ||||| 
Sbjct  5474  TTATGAGTAACCTTTGCCATGTCAGGATCAGGGAAGTTTACAAGGGGCGGGGGTGCCCCA  5415

Query  803   TACAAGATTTCATACGGAGTCAGTCCATGGGGGCCCGGAGTGTTCCGGGCTCGGTAAAGA  862
             || ||||||||||| || || || |||||||||||||| ||||| |||||||| || || 
Sbjct  5414  TATAAGATTTCATATGGGGTGAGACCATGGGGGCCCGGCGTGTTGCGGGCTCGATACAGG  5355

Query  863   GCTAAGGGGAGTAGGAGTACCCAGTCTCTAGTGCCAGCTGCAAGCGTTAATTTAGTTAGA  922
             |||| ||| || ||||| |||||||| |||| ||||| ||||||||| |||||||||| |
Sbjct  5354  GCTAGGGGAAGCAGGAGCACCCAGTCCCTAGAGCCAGTTGCAAGCGTCAATTTAGTTAAA  5295

Query  923   GTCTCCTTGATGGTTCTATTCATTCTTTCTACCTGACCTGAACTCTGGGGTCTATAAGCA  982
             ||||||||||| || |||||||||||||||||||||||||||||||||||||| ||||||
Sbjct  5294  GTCTCCTTGATTGTCCTATTCATTCTTTCTACCTGACCTGAACTCTGGGGTCTGTAAGCA  5235

Query  983   CAATGTAATTTCCAATCGATCCCCAGTAAATCGGCCACCGACTGACTTACCTGGGAGGTG  1042
             ||||||| ||||||||| | ||||||||||||||| || | ||||||||||| ||||  |
Sbjct  5234  CAATGTAGTTTCCAATCAACCCCCAGTAAATCGGCTACTGTCTGACTTACCTTGGAGACG  5175

Query  1043  AAGGCAGGCCCGTTATCAGATCCCAATACCTGTGGCATTCCGAATCTCGGGAATATTTCT  1102
             ||||||||||| || || | |||||||||||||||||| |||||||| ||||| ||||||
Sbjct  5174  AAGGCAGGCCCATTGTCGGTTCCCAATACCTGTGGCATGCCGAATCTGGGGAAGATTTCT  5115

Query  1103  TCCAGCAATTTCTTGGACACGACTCTTGCTGTTTCTCTCTTGGTTGGAAAGGCTTCCACC  1162
             || || |  |||||||  || ||| | || |||||| |||||||||| || ||||| |||
Sbjct  5114  TCTAGTAGCTTCTTGGTTACAACTTTGGCAGTTTCTTTCTTGGTTGGGAAAGCTTCTACC  5055

Query  1163  CAACCAGAGAAGGTGTCCACGAATACCAGGAGGTACTTGTACCCATACAGCCCTGGCTTG  1222
             || |||||||| ||||| | ||| || |  || || || ||||||||||| || || || 
Sbjct  5054  CATCCAGAGAAAGTGTCTATGAAAACTAAAAGATATTTATACCCATACAGGCCAGGTTTT  4995

Query  1223  ACTTCTGTAAAATCGATCTCCCAATGGGAGCCTGGCCGATGTCCTCGTACTCTCACTCCT  1282
             || || || ||||| || ||||| |||| ||| || || || ||||| |||||    |||
Sbjct  4994  ACCTCAGTGAAATCAATTTCCCAGTGGGTGCCGGGTCGGTGCCCTCGAACTCTAGTCCCT  4935

Query  1283  GCCCCGATTTTAGCTTTGCTGGCATTTACTTGGGCACAGACCGTGCAGGAATCTGCCACA  1342
                  ||    ||  ||||||||||| || || |||||| |   ||| |  || |  |  
Sbjct  4934  TGTTTGACGGCAGACTTGCTGGCATTGACCTGTGCACAGGCTTGGCAAGTCTCAGTGATG  4875

Query  1343  TATTGGAGGGTTTTGTCCCGGTTTAGCATGTAGTAGGGGCTTTCTCCTCTGTCAAGGAGT  1402
             | || ||| |||   |||||||| |||||||| || || |  |     || || || || 
Sbjct  4874  TCTTTGAGCGTTCGATCCCGGTTCAGCATGTAATAAGGACAGTAGTTCCTTTCTAGAAGA  4815

Query  1403  GCTTTCATTTTCTGGTAGCCGAGGTGGGTGAGCCGGTGGAGTGAGTCTAACAGTTCAAAT  1462
             || ||  ||||   | | | ||||||||| |   | || ||  | ||||| |||||||| 
Sbjct  4814  GCCTTTGTTTTTGAGAAACTGAGGTGGGTCAATTGATGAAGAAAATCTAATAGTTCAAAG  4755

Query  1463  ACAAATTGGTCGGGCATCACCGGCTTGCCTTGGAAGACCCAGTA-TCCTTTGCTCTGGTT  1521
                ||||| || ||||| || ||||| || ||  | |||||  | | ||||||  | || 
Sbjct  4754  GTGAATTGATCAGGCATTACAGGCTTTCCCTGATAAACCCAACACTTCTTTGCA-TCGTC  4696

Query  1522  ATAGGTGGCCCCAAGCTCTCTGAGTTTCTTTAGATCTGTTTCAGTATAATGGAAATAGGC  1581
             ||| |||||||| || |   | || |  ||||  || ||  | ||||| || ||||   |
Sbjct  4695  ATAAGTGGCCCCTAGTTTAGTCAGATCTTTTATGTCAGTCACCGTATAGTGAAAATGTTC  4636

Query  1582  AGGCGTATATGGGGTTGAATCCTCTATAAGGAGAGTGGATGTATCTGGAGGCGTCTTTA-  1640
             | | ||||| |||| |||||  ||||| || || ||||| || |||||||   ||| || 
Sbjct  4635  ATGAGTATAGGGGGCTGAATTTTCTATCAGAAGTGTGGAAGTCTCTGGAGTT-TCTCTAG  4577

Query  1641  TGGCTGCCTCCCGGGCCGCTTGGTCTGCTAGGCGGTTGCCCCTAGCCTCGGCACTATCTC  1700
             ||||| | || |||||||||||||| || |  | ||||||||| ||||| || |  | ||
Sbjct  4576  TGGCTACTTCTCGGGCCGCTTGGTCGGCCATCCTGTTGCCCCTTGCCTCCGCGCGGTTTC  4517

Query  1701  CTTTTTGATGCCCCAGGCAGTGGATTATACTGAGTCTCTTTGGCAGAAAAAGAGCTTTCA  1760
             | || ||||| ||| |||| || ||||| || ||||| || ||||| || ||||| ||||
Sbjct  4516  CCTTCTGATGTCCCGGGCAATGAATTATGCTAAGTCTTTTGGGCAGGAAGAGAGCCTTCA  4457

Query  1761  GTAAAGCCAGGATCTCGCTCTTGTTTTTGATTTCTCTACCCTCTGAGGTTAGCAACCCTC  1820
             |||  |||| |||||||  ||| |||||||||||| | || ||||| || |||||||| |
Sbjct  4456  GTAGGGCCAAGATCTCGTCCTTATTTTTGATTTCTTTTCCTTCTGATGTGAGCAACCCGC  4397

Query  1821  GCCTCCTATAGATCTCTCCATGGATATGGGCCGTGGCGAAAGCATATCGGCTGTCAGTGT  1880
             |||| ||||| || ||||| || |||||||| ||||| |||||||| ||||| || ||||
Sbjct  4396  GCCTTCTATATATTTCTCCGTGAATATGGGCAGTGGCAAAAGCATAACGGCTATCGGTGT  4337

Query  1881  AAACGTTTAGCCTCTTACCTTCTGCCATCTTCAAGGCTTGAGTGAGTGCTATCAGTTCGG  1940
             |||| || ||| |||||||||||||||| || |||||||| ||||| |||||||  || |
Sbjct  4336  AAACATTCAGCTTCTTACCTTCTGCCATTTTTAAGGCTTGGGTGAGCGCTATCAACTCAG  4277

Query  1941  CCCGTTGGGCAGATGTTCCAGCCGGCAGTGCCCTTGCCCAGATTACCTCGGTCTCAGTGG  2000
             | | |||||| ||||| || || ||||||||  | ||||||| |||||||||||| ||||
Sbjct  4276  CTCTTTGGGCCGATGTCCCGGCTGGCAGTGCTTTGGCCCAGACTACCTCGGTCTCGGTGG  4217

Query  2001  TCACCGCTGCCCCAGCCTTTCGCTGTCCTTCTTGCAAAAAGCTGCTCCCATCGGTATACC  2060
             | || ||||| || ||||| ||||| || |||||||  |||||||||||||| || ||||
Sbjct  4216  TTACTGCTGCTCCGGCCTTGCGCTGCCCCTCTTGCAGGAAGCTGCTCCCATCTGTGTACC  4157

Query  2061  AGGTGTGGTCGGCGTCTGGGATGGGCTGGTCGGTGAGATCCGGTCTGGTTCCATGCGTTT  2120
             |||||||||| ||||||||||  |||||||| || ||||| ||||| ||||| || | ||
Sbjct  4156  AGGTGTGGTCAGCGTCTGGGAGAGGCTGGTCCGTAAGATCTGGTCTAGTTCCGTGGGCTT  4097

Query  2121  CAGCCAAGATCTCGAGGCAATCATGGGGGGCTCCTTCTTCCGGGAGAGGGAGTAAGGTGG  2180
             |||||||||| || ||||| |||||  |    || || || || |||||||| |  || |
Sbjct  4096  CAGCCAAGATGTCAAGGCAGTCATGTTGCAGCCCCTCCTCAGGTAGAGGGAGCAGCGTAG  4037

Query  2181  CAGGATTGAGGGCCACCACTGGTCCGAACTGAACTCGGTCAGTGTCTAGGAGCATTGCCT  2240
             | || || |||||||| | |||||||||||| |||||||| ||||| || ||||  ||||
Sbjct  4036  CTGGGTTTAGGGCCACTATTGGTCCGAACTGGACTCGGTCCGTGTCCAGAAGCAGAGCCT  3977

Query  2241  GGTAGTGGGTCATGCGGGCGTTGGATAGCCAGCGGTCAGGGGGTTGCTTGACCAGTGCCT  2300
             ||||||||||||| ||||||||||| |||||||| |||||||||||||| || |||||||
Sbjct  3976  GGTAGTGGGTCATTCGGGCGTTGGAGAGCCAGCGATCAGGGGGTTGCTTAACTAGTGCCT  3917

Query  2301  CTACTGCATGGGGGGCCAGGATGACTAGCGGCTGTCCCATAGTTAGCTTGCCTGCATCTT  2360
             ||||||||||||||||||| |||||||| ||||||||||| || |||||||| || ||||
Sbjct  3916  CTACTGCATGGGGGGCCAGAATGACTAGTGGCTGTCCCATGGTGAGCTTGCCAGCGTCTT  3857

Query  2361  TTGTCAGAACGGCAATGGCTGCTACCATCCGTAGACAAGGGGGCCACCCAGCTGCCACTG  2420
             | ||||||||||| |||||||||||||||||||| |||||||||||||||||||||||||
Sbjct  3856  TGGTCAGAACGGCGATGGCTGCTACCATCCGTAGGCAAGGGGGCCACCCAGCTGCCACTG  3797

Query  2421  GATCTAGCTTTTTGGACAGGTAGGCCACAGGCCGACGCCAAGGTCCCAGTTTTTGCGTTA  2480
             | |||||||||||||||||||||||||| |||||||||||||| ||||||||||||||||
Sbjct  3796  GGTCTAGCTTTTTGGACAGGTAGGCCACCGGCCGACGCCAAGGCCCCAGTTTTTGCGTTA  3737

Query  2481  GGACGCCTTTGGCGTAGCCCTGCTTCTCGTCGACAAAGAGTTCAAAGGGCTTAGTCAAAT  2540
             |||| |||||||||||||||||||||||||| ||||| ||||| |||||||||||||| |
Sbjct  3736  GGACACCTTTGGCGTAGCCCTGCTTCTCGTCAACAAAAAGTTCGAAGGGCTTAGTCAAGT  3677

Query  2541  CTGGCAATCCCAGGGCGGGGGCAGTTAGGAGGGCCTGTTTGATTTCTTGATAGGCCTTTT  2600
             |||||||||||||||| |||||||||| ||| ||||| ||||| ||||| ||||||||||
Sbjct  3676  CTGGCAATCCCAGGGCAGGGGCAGTTAAGAGAGCCTGCTTGATCTCTTGGTAGGCCTTTT  3617

Query  2601  GCTGGTCTGGGCCCCAATTGAACAGAGTCCCCGTTTTGGTAAGAGGATACAAGGGGGCTG  2660
             |||||||||||||||| |  |||||||||||||||||||| ||||| |||||||||||||
Sbjct  3616  GCTGGTCTGGGCCCCACTCAAACAGAGTCCCCGTTTTGGTGAGAGGGTACAAGGGGGCTG  3557

Query  2661  CCATTTCCGCAAACCCAGGGATCCAGAGGCGACAGAAGCCTGCCGTCCCTAGGAACTCCC  2720
             ||||||| ||||||||||||||||||||||||||||||||||||||||||||||||||||
Sbjct  3556  CCATTTCTGCAAACCCAGGGATCCAGAGGCGACAGAAGCCTGCCGTCCCTAGGAACTCCC  3497

Query  2721  TTAGTTGTCGAGGGGTCTTCGGAGTAGGCTGCCCCATCACAGTCTCTTTTCTGGCCTCAG  2780
             ||||||||||||||||||||||||||||||||||||||||||||||||||||||||||||
Sbjct  3496  TTAGTTGTCGAGGGGTCTTCGGAGTAGGCTGCCCCATCACAGTCTCTTTTCTGGCCTCAG  3437

Query  2781  TCAGCCATCTCTGACCCTCTTTTAGGAGATACCCCAGATACTTGACCTGTTTCTGGCAAA  2840
             ||||||||||||||||||||||||| ||||||||||||||||||||||||||||||||||
Sbjct  3436  TCAGCCATCTCTGACCCTCTTTTAGAAGATACCCCAGATACTTGACCTGTTTCTGGCAAA  3377

Query  2841  GTTGGGCTTTCTTGGCCGAGGCCCGATACCCGAGGTTTCCTAGGGTTAGTAACAGGGCCC  2900
              ||||||||||||||||||||||||||| |||||||  ||||||||| ||||||||||||
Sbjct  3376  TTTGGGCTTTCTTGGCCGAGGCCCGATATCCGAGGTCCCCTAGGGTTTGTAACAGGGCCC  3317

Query  2901  GAGTACCTTGTTGGCAGTCGAGCTCAGAAGTGGCGGCCAGTAGTATGTCATCCACGTACT  2960
             | ||||||||||| ||||| |||||||||||||||||||| |||| |||||| || ||||
Sbjct  3316  GCGTACCTTGTTGACAGTCAAGCTCAGAAGTGGCGGCCAGCAGTAAGTCATCTACATACT  3257

Query  2961  GTAGCAGGATCAAGTCTGGGTGCTGGATCCGGAAGTCTGCTAGGTCTCTGTGTAGTGCCT  3020
             | ||||| |||| ||||||||||||||||||||||||||| ||||| ||||| || || |
Sbjct  3256  GGAGCAGAATCAGGTCTGGGTGCTGGATCCGGAAGTCTGCGAGGTCCCTGTGCAGGGCTT  3197

Query  3021  CATCAAACAGGGTGGGACTGTTTTTGAAACCCTGTGGGAGTCTGGTCCAGGTTAATTGTC  3080
             |||||||||||||||||||||||||||||||||| |||||||||||||||||||||||||
Sbjct  3196  CATCAAACAGGGTGGGACTGTTTTTGAAACCCTGCGGGAGTCTGGTCCAGGTTAATTGTC  3137

Query  3081  CTGAGATTCCCATCCCTGGATCTCTCCACTCGAAGGCGAAGAGAGGCTGACTGGTGGGGT  3140
             |||||||||||||| |||||||||||||||| ||||||||||||| ||||||||||||||
Sbjct  3136  CTGAGATTCCCATCTCTGGATCTCTCCACTCAAAGGCGAAGAGAGACTGACTGGTGGGGT  3077

Query  3141  GGAGTCTCAGGCAGAAAAAGGCATCCTTTAAATCAAGCACAGTATACCACCGGTGGGACG  3200
             ||||||||||||||||||| ||||| ||||| ||||||||||| |||||| |||||||||
Sbjct  3076  GGAGTCTCAGGCAGAAAAAAGCATCTTTTAAGTCAAGCACAGTGTACCACTGGTGGGACG  3017

Query  3201  GTGGGAGCCCACTTAGGAGGTTATAAGGATTGGGCACGGTGGGGTGGATGTCTTCCACCC  3260
             |||||||||| || | |||||| ||||| |||||||||||||||||||||||||||||||
Sbjct  3016  GTGGGAGCCCGCTCAAGAGGTTGTAAGGGTTGGGCACGGTGGGGTGGATGTCTTCCACCC  2957

Query  3261  GCTTGTTGACTTCTCTCAGATCCTGGACAGGCCTATAATCGTTAGTTCCTGGTTTCTTAA  3320
             |||||||||||||||||||||||||||||||||||||||| ||||| || ||||||||||
Sbjct  2956  GCTTGTTGACTTCTCTCAGATCCTGGACAGGCCTATAATCATTAGTCCCCGGTTTCTTAA  2897

Query  3321  CGGGTAGCAGGGGTGTATTCCAGGGGGACTGGCAGGGTACCAGTATTCCCTGGTCCAACA  3380
             ||||||||||||| || |||||||||||||||||||||||||| |||||||| |||| ||
Sbjct  2896  CGGGTAGCAGGGGCGTGTTCCAGGGGGACTGGCAGGGTACCAGAATTCCCTGATCCAGCA  2837

Query  3381  GCCTCTGTATGTGGGGCTTGATCCCCAGTCTGGCTTCCTGTGACATGGGGTATTGTTTTA  3440
             | ||||||||||||||||||||||||||||||||||| ||||||||||||||||||||||
Sbjct  2836  GTCTCTGTATGTGGGGCTTGATCCCCAGTCTGGCTTCTTGTGACATGGGGTATTGTTTTA  2777

Query  3441  TGGACACAGGGGTGGAGGTTGCCTTCAGAGGTATGATTAGAGGCGCCTGGCGAACTGCCA  3500
             ||||||| ||||| ||||||||||||||||||||||| ||||| || |||||||| ||||
Sbjct  2776  TGGACACGGGGGTAGAGGTTGCCTTCAGAGGTATGATCAGAGGAGCTTGGCGAACGGCCA  2717

Query  3501  GTCCCATGCCCCCGGTTTCTGCCCAGGCCTGGGGAAAGTCGGAGAGCCAGGTGGACCCAG  3560
             | ||||||||||||||||||||||||||||||||||| || |||||||| ||||||||  
Sbjct  2716  GCCCCATGCCCCCGGTTTCTGCCCAGGCCTGGGGAAAATCAGAGAGCCATGTGGACCCTA  2657

Query  3561  GAGAAGCTTCCGGCTCTGCTGAGGTCTCATAAAGCCGATACTCATCTTCTAGGTTTAGGG  3620
             |||   | || ||| ||  |||||||||||  ||||||||||||||||||| ||||||||
Sbjct  2656  GAGGCACATCTGGCCCTTTTGAGGTCTCATGTAGCCGATACTCATCTTCTATGTTTAGGG  2597

Query  3621  TCAACACCTGTAGAGGCTGTCCTTTTGGTCCCACAACCTGGGCTCCTGATCCCTCAAAGT  3680
             ||| ||| || || ||||||||  |||||||||||||||| |||||||||||||||||||
Sbjct  2596  TCAGCACTTGCAGGGGCTGTCCCATTGGTCCCACAACCTGAGCTCCTGATCCCTCAAAGT  2537

Query  3681  GGATCTGGGCTTTTAGTTTAGTTAACAAGTCTCTTCCTAGCAAGGGGTAGGGGCAGTCTG  3740
             | || ||||||||||||||||| | ||| |||||||||||||  || |||||||| ||||
Sbjct  2536  GAATTTGGGCTTTTAGTTTAGTCAGCAAATCTCTTCCTAGCAGAGGATAGGGGCAATCTG  2477

Query  3741  GCACATGGAGGAAAGAGTGAGTGACCTTACCGGTAGCTAGGTGTACCTTGCGATCTGTGG  3800
             | |||||||||||||| || |||||||||||||| |||||||| ||   |||||| ||||
Sbjct  2476  GTACATGGAGGAAAGAATGGGTGACCTTACCGGTGGCTAGGTGCACTCGGCGATCCGTGG  2417

Query  3801  TCCAGCGATACCGCTTTCCTCCAGTAGCCCCTTGGACCCAAGCCGACCTGTCACTTAGGG  3860
             |||||||||||||||| ||||||||||||||||||||||| || ||| ||||||||||||
Sbjct  2416  TCCAGCGATACCGCTTCCCTCCAGTAGCCCCTTGGACCCAGGCAGACTTGTCACTTAGGG  2357

Query  3861  GCCCAGGATTTTGAGTCAGCACGGAGTGTTGGGCCCCAGTATCCACCAGGAAGGTGACGG  3920
             | ||||||||||| |||||||||||||||||||||||||||||||| |||||||||||||
Sbjct  2356  GTCCAGGATTTTGGGTCAGCACGGAGTGTTGGGCCCCAGTATCCACTAGGAAGGTGACGG  2297

Query  3921  GTTGCCCCCCGACAGTGAGGGTTATCCTGGGTTCAggggggggCTCCTGACCCTGACCCC  3980
             |||||||||||||  ||||||||||||||||||||||||||||||||||||||||||| |
Sbjct  2296  GTTGCCCCCCGACTCTGAGGGTTATCCTGGGTTCAGGGGGGGGCTCCTGACCCTGACCTC  2237

Query  3981  CCTAGTCGTCTAAAGTCAGGAGGGAGGTCTGGGGTCGCGGTCCTCGGGGACCCCGTGGCT  4040
             |||| |||||||| ||||||||||||| ||||||||| ||||| ||||| || | |||||
Sbjct  2236  CCTAATCGTCTAAGGTCAGGAGGGAGGCCTGGGGTCGTGGTCCCCGGGGTCCTCTTGGCT  2177

Query  4041  TCTTTGGGCAGTCTTTAGCCCAGTGTCCTTTTTCTTTACAGTAGGCACATTGATCCTTGT  4100
             |||| ||||| ||| ||||||| ||||| |||||||| ||||||||||| || || | ||
Sbjct  2176  TCTTGGGGCAATCTCTAGCCCAATGTCCCTTTTCTTTGCAGTAGGCACACTGGTCGTGGT  2117

Query  4101  CAAGTTGGGGCCTCCTTCGCTCTCCCCCCTGTCTATCCTGTCTCTGTCCACTAACTACGG  4160
             | ||||||||||||||||||||||| |||||||||||||||||||| || ||||| || |
Sbjct  2116  CGAGTTGGGGCCTCCTTCGCTCTCCTCCCTGTCTATCCTGTCTCTGCCCGCTAACGACAG  2057

Query  4161  TGGCCAAAAGTTTGCTCATTTCTCTATGTCTCCTACGGtccctctctttctctttctgct  4220
             | ||||  |  || ||||||||||||||||| || ||||||||||| |||||| ||||| 
Sbjct  2056  TAGCCAGCAACTTACTCATTTCTCTATGTCTTCTGCGGTCCCTCTCCTTCTCTCTCTGCA  1997

Query  4221  cctcttctgccctacgccgctcttccttttcctctgtctcccttctaacgcgctcttctc  4280
             | || ||||||||||| || ||||||||||||||||| || || ||||  || || ||||
Sbjct  1996  CATCCTCTGCCCTACGGCGTTCTTCCTTTTCCTCTGTTTCTCTCCTAATACGTTCCTCTC  1937

Query  4281  tttcttctggagtttctcttttATTAAAGATCCTTTCGGCTTCTCTCACTAAATCTCCTA  4340
             ||||||| || ||||||| ||||||||||||| |||| ||||| |||||||| |||||||
Sbjct  1936  TTTCTTCCGGGGTTTCTCGTTTATTAAAGATCTTTTCAGCTTCCCTCACTAAGTCTCCTA  1877

Query  4341  AAGTTTTACTTTTTAAGTCTTCTAACCGCTCTAACTTTCGACCAATGTCTGGAGCGGACT  4400
             | || ||||| || || ||||||||||||||||||||||| || || || || |||||||
Sbjct  1876  AGGTCTTACTCTTCAAATCTTCTAACCGCTCTAACTTTCGCCCGATATCCGGGGCGGACT  1817

Query  4401  GCCAGATGAATGACATAGATACATTCGTTTCTTGCCCAGGGTCCTCAGGATCATAAGGAG  4460
             |||||||||||||||| |  ||||| ||||||||||| ||||||||||| ||||||||||
Sbjct  1816  GCCAGATGAATGACATGGCCACATTGGTTTCTTGCCCTGGGTCCTCAGGGTCATAAGGAG  1757

Query  4461  TGTATCTGCGATAGGCTTCCTTGAGTCTCTCTAGGAAGGCTGAGGGGGACTCATTAGGTC  4520
             |||||||||||||||| ||||||||||||||||  ||||||||||| |||||||||||||
Sbjct  1756  TGTATCTGCGATAGGCCTCCTTGAGTCTCTCTAAAAAGGCTGAGGGAGACTCATTAGGTC  1697

Query  4521  CCTGGGTTATTCCTTTTACCTTGGCCAAATTGGTGGGGCTTCGGCCCGCGTTTTGGAGAC  4580
             |||||||||| ||||||||||||||||||||||||||||||| |||||||||||||||||
Sbjct  1696  CCTGGGTTATCCCTTTTACCTTGGCCAAATTGGTGGGGCTTCTGCCCGCGTTTTGGAGAC  1637

Query  4581  CTGCTAAAAGCAACTGGCGATAGAGAACTAGGTTGTTCCTACCTCTTTGGGTGGTGTAAT  4640
             | ||||  ||||||||||||||| | ||||||| ||||||||||| ||||||| |||| |
Sbjct  1636  CCGCTAGGAGCAACTGGCGATAGTGGACTAGGTGGTTCCTACCTCGTTGGGTGTTGTAGT  1577

Query  4641  CCC  4643
             |||
Sbjct  1576  CCC  1574


>Z11128.1 Friend murine leukemia virus FB29 complete genome
Length=8323

 Score = 4950 bits (5489),  Expect = 0.0
 Identities = 3875/4623 (84%), Gaps = 23/4623 (0%)
 Strand=Plus/Minus

Query  42    CTTAAGTCTGTTCCAGGCCGTATTGCACCGGGGAGTATATGAAGTCAGGGGCTCCTCACA  101
             |||||||||||||||||| || |||||||| || ||    || |||| |||||| |  ||
Sbjct  6194  CTTAAGTCTGTTCCAGGCAGTGTTGCACCGAGGGGTGAGGGAGGTCAAGGGCTCGTTGCA  6135

Query  102   ATCTCTGGAACAGCCTGGCGTGGAGTCGCTGCTTCCTGAACAGCAGGGGGGCCCCGGGGA  161
              ||||||| ||||||||    |    ||||||| ||||| || || ||||||||||||| 
Sbjct  6134  GTCTCTGGCACAGCCTGCAACGTTCCCGCTGCTCCCTGAGCAACAAGGGGGCCCCGGGGG  6075

Query  162   GGAGAAAAAGGAGCCC-GATATTCTAGGCCCCAATAGGACGGCCCGTGGAGGGCCAACAT  220
              ||| || ||| | || |||| ||||| ||||| | || ||||||   ||| || |||||
Sbjct  6074  CGAGGAATAGGGGGCCTGATACTCTAGCCCCCAGTGGGGCGGCCCACTGAGAGCTAACAT  6015

Query  221   ACAGAGATCTGGTGTGAGGTCAGGCCACCAAGTCCACAGAGGGTGATTGCCGGTTATTGC  280
             ||| | |||||| |||||| | ||||||||||||||||||||||| ||||| | ||||||
Sbjct  6014  ACACAAATCTGGGGTGAGGACTGGCCACCAAGTCCACAGAGGGTGGTTGCCTGATATTGC  5955

Query  281   CCACACCGTTTCTCGGTCTCCATTAGTCACTTCCCAGGTGAGGTTAAAAACCTGGTGGGG  340
             ||| || || || || || ||||| |||||||||||||| | |||  | |||||||| ||
Sbjct  5954  CCATACTGTCTCCCGATCCCCATTGGTCACTTCCCAGGTAATGTTGTAGACCTGGTGAGG  5895

Query  341   GCTGTTTCCCAACGTAACGGGGTTGACCCCTCCGAGAATCAGAAGGACAATTAGGGGGC-  399
             ||||   ||    |   |||   || |||||  ||||  ||| | || ||||| ||||  
Sbjct  5894  GCTGGAGCCGGGTGCTGCGGATCTGGCCCCTTTGAGAGACAGGAAGAGAATTAAGGGGAT  5835

Query  400   --------CCCACGGGTTAACCTGATTTTTAAAGGGTTTTGAGAGCGTTGTACTCTCCAT  451
                     ||| ||||| || || || ||||  || |||||||||||||| || | ||||
Sbjct  5834  TAGGAGGTCCCGCGGGTCAATCTTATCTTTAGGGGATTTTGAGAGCGTTGAACACGCCAT  5775

Query  452   GATGGTTTTATCGGGGGCG------TGGTC---GCTGCCTTGACGTGGGCGGCGTGTATC  502
             |  | ||     || |||       ||||    || ||||| |||||||| ||||| |||
Sbjct  5774  GTCGATTCCGATGGTGGCTCAATCCTGGTGTCGGCAGCCTTTACGTGGGCAGCGTGGATC  5715

Query  503   CATGCAGAGATGCCGTCTACCTTGAGAGCGGTGGGGGTGGTCAGTAGGACGGTGTAGGGT  562
             || || |  |||||||| || ||||||||||||||||| |||||||||||||| || |||
Sbjct  5714  CACGCTGCAATGCCGTCCACTTTGAGAGCGGTGGGGGTAGTCAGTAGGACGGTATAAGGT  5655

Query  563   CCCTTCCAGCGAGGTTCTAAGTTTTTGGTCTGGTGCCGGCGCACCCACACGGAGTCTCCA  622
             || |||||||| |||||||  ||||| || ||||| | ||| |||||||| | ||| || 
Sbjct  5654  CCTTTCCAGCGGGGTTCTAGATTTTTAGTTTGGTGTCTGCGGACCCACACTGTGTCACCG  5595

Query  623   ATCCGGAAGGGGTGTGGTATCACTGGTTGGTCTAGTTGGTCCCGGTAGGCCTCGGCCAGT  682
             |  ||||| ||||| || |  || ||  |||| ||||| ||  |||| ||  | ||||  
Sbjct  5594  ACTCGGAAAGGGTGAGGCACTACCGGCCGGTCCAGTTGTTCTTGGTAAGCTGCCGCCAAC  5535

Query  683   GGTTTCCAAATTTCTCGCTGCACCGTTTGGAGGGCCTGTAAGTGAGCTTGGAGAGATGGG  742
             ||| |||| | |||  |||| |||   | ||| |||||||| || ||||||||||| |||
Sbjct  5534  GGTCTCCAGACTTCGTGCTGGACCAGGTAGAGTGCCTGTAAATGGGCTTGGAGAGAGGGG  5475

Query  743   CTATTAGTTAATTCTGACATGTCGGGGTCATGGAAGTTAACAAGGGGCGGGGGCGCCCCG  802
              ||| ||| |  | || |||||| || ||| ||||||| |||||||||||||| ||||| 
Sbjct  5474  TTATGAGTAACCTTTGCCATGTCAGGATCAGGGAAGTTTACAAGGGGCGGGGGTGCCCCA  5415

Query  803   TACAAGATTTCATACGGAGTCAGTCCATGGGGGCCCGGAGTGTTCCGGGCTCGGTAAAGA  862
             || ||||||||||| || || || |||||||||||||| ||||| |||||||| || || 
Sbjct  5414  TATAAGATTTCATATGGGGTGAGACCATGGGGGCCCGGCGTGTTGCGGGCTCGATACAGG  5355

Query  863   GCTAAGGGGAGTAGGAGTACCCAGTCTCTAGTGCCAGCTGCAAGCGTTAATTTAGTTAGA  922
             |||| ||| || ||||| |||||||| |||| ||||| ||||||||| |||||||||| |
Sbjct  5354  GCTAGGGGAAGCAGGAGCACCCAGTCCCTAGAGCCAGTTGCAAGCGTCAATTTAGTTAAA  5295

Query  923   GTCTCCTTGATGGTTCTATTCATTCTTTCTACCTGACCTGAACTCTGGGGTCTATAAGCA  982
             ||||||||||| || |||||||||||||||||||||||||||||||||||||| ||||||
Sbjct  5294  GTCTCCTTGATTGTCCTATTCATTCTTTCTACCTGACCTGAACTCTGGGGTCTGTAAGCA  5235

Query  983   CAATGTAATTTCCAATCGATCCCCAGTAAATCGGCCACCGACTGACTTACCTGGGAGGTG  1042
             ||||||| ||||||||| | ||||||||||||||| || | ||||||||||| ||||  |
Sbjct  5234  CAATGTAGTTTCCAATCAACCCCCAGTAAATCGGCTACTGTCTGACTTACCTTGGAGACG  5175

Query  1043  AAGGCAGGCCCGTTATCAGATCCCAATACCTGTGGCATTCCGAATCTCGGGAATATTTCT  1102
             ||||||||||| || || | |||||||||||||||||| |||||||| ||||| ||||||
Sbjct  5174  AAGGCAGGCCCATTGTCGGTTCCCAATACCTGTGGCATGCCGAATCTGGGGAAGATTTCT  5115

Query  1103  TCCAGCAATTTCTTGGACACGACTCTTGCTGTTTCTCTCTTGGTTGGAAAGGCTTCCACC  1162
             || || |  |||||||  || ||| | || |||||| |||||||||| || ||||| |||
Sbjct  5114  TCTAGTAGCTTCTTGGTTACAACTTTGGCAGTTTCTTTCTTGGTTGGGAAAGCTTCTACC  5055

Query  1163  CAACCAGAGAAGGTGTCCACGAATACCAGGAGGTACTTGTACCCATACAGCCCTGGCTTG  1222
             || |||||||| ||||| | ||| || |  || || || ||||||||||| || || || 
Sbjct  5054  CATCCAGAGAAAGTGTCTATGAAAACTAAAAGATATTTATACCCATACAGGCCAGGTTTT  4995

Query  1223  ACTTCTGTAAAATCGATCTCCCAATGGGAGCCTGGCCGATGTCCTCGTACTCTCACTCCT  1282
             || || || ||||| || ||||| |||| ||| || || || ||||| |||||    |||
Sbjct  4994  ACCTCAGTGAAATCAATTTCCCAGTGGGTGCCGGGTCGGTGCCCTCGAACTCTAGTCCCT  4935

Query  1283  GCCCCGATTTTAGCTTTGCTGGCATTTACTTGGGCACAGACCGTGCAGGAATCTGCCACA  1342
                  ||    ||  ||||||||||| || || |||||| |   ||| |  || |  |  
Sbjct  4934  TGTTTGACGGCAGACTTGCTGGCATTGACCTGTGCACAGGCTTGGCAAGTCTCAGTGATG  4875

Query  1343  TATTGGAGGGTTTTGTCCCGGTTTAGCATGTAGTAGGGGCTTTCTCCTCTGTCAAGGAGT  1402
             | || ||| |||   |||||||| |||||||| || || |  |     || || || || 
Sbjct  4874  TCTTTGAGCGTTCGATCCCGGTTCAGCATGTAATAAGGACAGTAGTTCCTTTCTAGAAGA  4815

Query  1403  GCTTTCATTTTCTGGTAGCCGAGGTGGGTGAGCCGGTGGAGTGAGTCTAACAGTTCAAAT  1462
             || ||  ||||   | | | ||||||||| |   | || ||  | ||||| |||||||| 
Sbjct  4814  GCCTTTGTTTTTGAGAAACTGAGGTGGGTCAATTGATGAAGAAAATCTAATAGTTCAAAG  4755

Query  1463  ACAAATTGGTCGGGCATCACCGGCTTGCCTTGGAAGACCCAGTA-TCCTTTGCTCTGGTT  1521
                ||||| || ||||| || ||||| || ||  | |||||  | | ||||||  | || 
Sbjct  4754  GTGAATTGATCAGGCATTACAGGCTTTCCCTGATAAACCCAACACTTCTTTGCA-TCGTC  4696

Query  1522  ATAGGTGGCCCCAAGCTCTCTGAGTTTCTTTAGATCTGTTTCAGTATAATGGAAATAGGC  1581
             ||| |||||||| || |   | || |  ||||  || ||  | ||||| || ||||   |
Sbjct  4695  ATAAGTGGCCCCTAGTTTAGTCAGATCTTTTATGTCAGTCACCGTATAGTGAAAATGTTC  4636

Query  1582  AGGCGTATATGGGGTTGAATCCTCTATAAGGAGAGTGGATGTATCTGGAGGCGTCTTTA-  1640
             | | ||||| |||| |||||  ||||| || || ||||| || |||||||   ||| || 
Sbjct  4635  ATGAGTATAGGGGGCTGAATTTTCTATCAGAAGTGTGGAAGTCTCTGGAGTT-TCTCTAG  4577

Query  1641  TGGCTGCCTCCCGGGCCGCTTGGTCTGCTAGGCGGTTGCCCCTAGCCTCGGCACTATCTC  1700
             ||||| | || |||||||||||||| || |  | ||||||||| ||||| || |  | ||
Sbjct  4576  TGGCTACTTCTCGGGCCGCTTGGTCGGCCATCCTGTTGCCCCTTGCCTCCGCGCGGTTTC  4517

Query  1701  CTTTTTGATGCCCCAGGCAGTGGATTATACTGAGTCTCTTTGGCAGAAAAAGAGCTTTCA  1760
             | || ||||| ||| |||| || ||||| || ||||| || ||||| || ||||| ||||
Sbjct  4516  CCTTCTGATGTCCCGGGCAATGAATTATGCTAAGTCTTTTGGGCAGGAAGAGAGCCTTCA  4457

Query  1761  GTAAAGCCAGGATCTCGCTCTTGTTTTTGATTTCTCTACCCTCTGAGGTTAGCAACCCTC  1820
             |||  |||| |||||||  ||| |||||||||||| | || ||||| || |||||||| |
Sbjct  4456  GTAGGGCCAAGATCTCGTCCTTATTTTTGATTTCTTTTCCTTCTGATGTGAGCAACCCGC  4397

Query  1821  GCCTCCTATAGATCTCTCCATGGATATGGGCCGTGGCGAAAGCATATCGGCTGTCAGTGT  1880
             |||| ||||| || ||||| || |||||||| ||||| |||||||| ||||| || ||||
Sbjct  4396  GCCTTCTATATATTTCTCCGTGAATATGGGCAGTGGCAAAAGCATAACGGCTATCGGTGT  4337

Query  1881  AAACGTTTAGCCTCTTACCTTCTGCCATCTTCAAGGCTTGAGTGAGTGCTATCAGTTCGG  1940
             |||| || ||| |||||||||||||||| || |||||||| ||||| |||||||  || |
Sbjct  4336  AAACATTCAGCTTCTTACCTTCTGCCATTTTTAAGGCTTGGGTGAGCGCTATCAACTCAG  4277

Query  1941  CCCGTTGGGCAGATGTTCCAGCCGGCAGTGCCCTTGCCCAGATTACCTCGGTCTCAGTGG  2000
             | | |||||| ||||| || || ||||||||  | ||||||| |||||||||||| ||||
Sbjct  4276  CTCTTTGGGCCGATGTCCCGGCTGGCAGTGCTTTGGCCCAGACTACCTCGGTCTCGGTGG  4217

Query  2001  TCACCGCTGCCCCAGCCTTTCGCTGTCCTTCTTGCAAAAAGCTGCTCCCATCGGTATACC  2060
             | || ||||| || ||||| ||||| || |||||||  |||||||||||||| || ||||
Sbjct  4216  TTACTGCTGCTCCGGCCTTGCGCTGCCCCTCTTGCAGGAAGCTGCTCCCATCTGTGTACC  4157

Query  2061  AGGTGTGGTCGGCGTCTGGGATGGGCTGGTCGGTGAGATCCGGTCTGGTTCCATGCGTTT  2120
             |||||||||| ||||||||||  |||||||| || ||||| ||||| ||||| || | ||
Sbjct  4156  AGGTGTGGTCAGCGTCTGGGAGAGGCTGGTCCGTAAGATCTGGTCTAGTTCCGTGGGCTT  4097

Query  2121  CAGCCAAGATCTCGAGGCAATCATGGGGGGCTCCTTCTTCCGGGAGAGGGAGTAAGGTGG  2180
             |||||||||| || ||||| |||||  |    || || || || |||||||| |  || |
Sbjct  4096  CAGCCAAGATGTCAAGGCAGTCATGTTGCAGCCCCTCCTCAGGTAGAGGGAGCAGCGTAG  4037

Query  2181  CAGGATTGAGGGCCACCACTGGTCCGAACTGAACTCGGTCAGTGTCTAGGAGCATTGCCT  2240
             | || || |||||||| | |||||||||||| |||||||| ||||| || ||||  ||||
Sbjct  4036  CTGGGTTTAGGGCCACTATTGGTCCGAACTGGACTCGGTCCGTGTCCAGAAGCAGAGCCT  3977

Query  2241  GGTAGTGGGTCATGCGGGCGTTGGATAGCCAGCGGTCAGGGGGTTGCTTGACCAGTGCCT  2300
             ||||||||||||| ||||||||||| |||||||| |||||||||||||| || |||||||
Sbjct  3976  GGTAGTGGGTCATTCGGGCGTTGGAGAGCCAGCGATCAGGGGGTTGCTTAACTAGTGCCT  3917

Query  2301  CTACTGCATGGGGGGCCAGGATGACTAGCGGCTGTCCCATAGTTAGCTTGCCTGCATCTT  2360
             ||||||||||||||||||| |||||||| ||||||||||| || |||||||| || ||||
Sbjct  3916  CTACTGCATGGGGGGCCAGAATGACTAGTGGCTGTCCCATGGTGAGCTTGCCAGCGTCTT  3857

Query  2361  TTGTCAGAACGGCAATGGCTGCTACCATCCGTAGACAAGGGGGCCACCCAGCTGCCACTG  2420
             | ||||||||||| |||||||||||||||||||| |||||||||||||||||||||||||
Sbjct  3856  TGGTCAGAACGGCGATGGCTGCTACCATCCGTAGGCAAGGGGGCCACCCAGCTGCCACTG  3797

Query  2421  GATCTAGCTTTTTGGACAGGTAGGCCACAGGCCGACGCCAAGGTCCCAGTTTTTGCGTTA  2480
             | |||||||||||||||||||||||||| |||||||||||||| ||||||||||||||||
Sbjct  3796  GGTCTAGCTTTTTGGACAGGTAGGCCACCGGCCGACGCCAAGGCCCCAGTTTTTGCGTTA  3737

Query  2481  GGACGCCTTTGGCGTAGCCCTGCTTCTCGTCGACAAAGAGTTCAAAGGGCTTAGTCAAAT  2540
             |||| |||||||||||||||||||||||||| ||||| ||||| |||||||||||||| |
Sbjct  3736  GGACACCTTTGGCGTAGCCCTGCTTCTCGTCAACAAAAAGTTCGAAGGGCTTAGTCAAGT  3677

Query  2541  CTGGCAATCCCAGGGCGGGGGCAGTTAGGAGGGCCTGTTTGATTTCTTGATAGGCCTTTT  2600
             |||||||||||||||| |||||||||| ||| ||||| ||||| ||||| ||||||||||
Sbjct  3676  CTGGCAATCCCAGGGCAGGGGCAGTTAAGAGAGCCTGCTTGATCTCTTGGTAGGCCTTTT  3617

Query  2601  GCTGGTCTGGGCCCCAATTGAACAGAGTCCCCGTTTTGGTAAGAGGATACAAGGGGGCTG  2660
             |||||||||||||||| |  |||||||||||||||||||| ||||| |||||||||||||
Sbjct  3616  GCTGGTCTGGGCCCCACTCAAACAGAGTCCCCGTTTTGGTGAGAGGGTACAAGGGGGCTG  3557

Query  2661  CCATTTCCGCAAACCCAGGGATCCAGAGGCGACAGAAGCCTGCCGTCCCTAGGAACTCCC  2720
             ||||||| ||||||||||||||||||||||||||||||||||||||||||||||||||||
Sbjct  3556  CCATTTCTGCAAACCCAGGGATCCAGAGGCGACAGAAGCCTGCCGTCCCTAGGAACTCCC  3497

Query  2721  TTAGTTGTCGAGGGGTCTTCGGAGTAGGCTGCCCCATCACAGTCTCTTTTCTGGCCTCAG  2780
             ||||||||||||||||||||||||||||||||||||||||||||||||||||||||||||
Sbjct  3496  TTAGTTGTCGAGGGGTCTTCGGAGTAGGCTGCCCCATCACAGTCTCTTTTCTGGCCTCAG  3437

Query  2781  TCAGCCATCTCTGACCCTCTTTTAGGAGATACCCCAGATACTTGACCTGTTTCTGGCAAA  2840
             ||||||||||||||||||||||||| ||||||||||||||||||||||||||||||||||
Sbjct  3436  TCAGCCATCTCTGACCCTCTTTTAGAAGATACCCCAGATACTTGACCTGTTTCTGGCAAA  3377

Query  2841  GTTGGGCTTTCTTGGCCGAGGCCCGATACCCGAGGTTTCCTAGGGTTAGTAACAGGGCCC  2900
              ||||||||||||||||||||||||||| |||||||  ||||||||| ||||||||||||
Sbjct  3376  TTTGGGCTTTCTTGGCCGAGGCCCGATATCCGAGGTCCCCTAGGGTTTGTAACAGGGCCC  3317

Query  2901  GAGTACCTTGTTGGCAGTCGAGCTCAGAAGTGGCGGCCAGTAGTATGTCATCCACGTACT  2960
             | ||||||||||| ||||| |||||||||||||||||||| |||| |||||| || ||||
Sbjct  3316  GCGTACCTTGTTGACAGTCAAGCTCAGAAGTGGCGGCCAGCAGTAAGTCATCTACATACT  3257

Query  2961  GTAGCAGGATCAAGTCTGGGTGCTGGATCCGGAAGTCTGCTAGGTCTCTGTGTAGTGCCT  3020
             | ||||| |||| ||||||||||||||||||||||||||| ||||| ||||| || || |
Sbjct  3256  GGAGCAGAATCAGGTCTGGGTGCTGGATCCGGAAGTCTGCGAGGTCCCTGTGCAGGGCTT  3197

Query  3021  CATCAAACAGGGTGGGACTGTTTTTGAAACCCTGTGGGAGTCTGGTCCAGGTTAATTGTC  3080
             |||||||||||||||||||||||||||||||||| |||||||||||||||||||||||||
Sbjct  3196  CATCAAACAGGGTGGGACTGTTTTTGAAACCCTGCGGGAGTCTGGTCCAGGTTAATTGTC  3137

Query  3081  CTGAGATTCCCATCCCTGGATCTCTCCACTCGAAGGCGAAGAGAGGCTGACTGGTGGGGT  3140
             |||||||||||||| |||||||||||||||| ||||||||||||| ||||||||||||||
Sbjct  3136  CTGAGATTCCCATCTCTGGATCTCTCCACTCAAAGGCGAAGAGAGACTGACTGGTGGGGT  3077

Query  3141  GGAGTCTCAGGCAGAAAAAGGCATCCTTTAAATCAAGCACAGTATACCACCGGTGGGACG  3200
             ||||||||||||||||||| ||||| ||||| ||||||||||| |||||| |||||||||
Sbjct  3076  GGAGTCTCAGGCAGAAAAAAGCATCTTTTAAGTCAAGCACAGTGTACCACTGGTGGGACG  3017

Query  3201  GTGGGAGCCCACTTAGGAGGTTATAAGGATTGGGCACGGTGGGGTGGATGTCTTCCACCC  3260
             |||||||||| || | |||||| ||||| |||||||||||||||||||||||||||||||
Sbjct  3016  GTGGGAGCCCGCTCAAGAGGTTGTAAGGGTTGGGCACGGTGGGGTGGATGTCTTCCACCC  2957

Query  3261  GCTTGTTGACTTCTCTCAGATCCTGGACAGGCCTATAATCGTTAGTTCCTGGTTTCTTAA  3320
             |||||||||||||||||||||||||||||||||||||||| ||||| || ||||||||||
Sbjct  2956  GCTTGTTGACTTCTCTCAGATCCTGGACAGGCCTATAATCATTAGTCCCCGGTTTCTTAA  2897

Query  3321  CGGGTAGCAGGGGTGTATTCCAGGGGGACTGGCAGGGTACCAGTATTCCCTGGTCCAACA  3380
             ||||||||||||| || |||||||||||||||||||||||||| |||||||| |||| ||
Sbjct  2896  CGGGTAGCAGGGGCGTGTTCCAGGGGGACTGGCAGGGTACCAGAATTCCCTGATCCAGCA  2837

Query  3381  GCCTCTGTATGTGGGGCTTGATCCCCAGTCTGGCTTCCTGTGACATGGGGTATTGTTTTA  3440
             | ||||||||||||||||||||||||||||||||||| ||||||||||||||||||||||
Sbjct  2836  GTCTCTGTATGTGGGGCTTGATCCCCAGTCTGGCTTCTTGTGACATGGGGTATTGTTTTA  2777

Query  3441  TGGACACAGGGGTGGAGGTTGCCTTCAGAGGTATGATTAGAGGCGCCTGGCGAACTGCCA  3500
             ||||||| ||||| ||||||||||||||||||||||| ||||| || |||||||| ||||
Sbjct  2776  TGGACACGGGGGTAGAGGTTGCCTTCAGAGGTATGATCAGAGGAGCTTGGCGAACGGCCA  2717

Query  3501  GTCCCATGCCCCCGGTTTCTGCCCAGGCCTGGGGAAAGTCGGAGAGCCAGGTGGACCCAG  3560
             | ||||||||||||||||||||||||||||||||||| || |||||||| ||||||||  
Sbjct  2716  GCCCCATGCCCCCGGTTTCTGCCCAGGCCTGGGGAAAATCAGAGAGCCATGTGGACCCTA  2657

Query  3561  GAGAAGCTTCCGGCTCTGCTGAGGTCTCATAAAGCCGATACTCATCTTCTAGGTTTAGGG  3620
             |||   | || ||| ||  |||||||||||  ||||||||||||||||||| ||||||||
Sbjct  2656  GAGGCACATCTGGCCCTTTTGAGGTCTCATGTAGCCGATACTCATCTTCTATGTTTAGGG  2597

Query  3621  TCAACACCTGTAGAGGCTGTCCTTTTGGTCCCACAACCTGGGCTCCTGATCCCTCAAAGT  3680
             ||| ||| || || ||||||||  |||||||||||||||| |||||||||||||||||||
Sbjct  2596  TCAGCACTTGCAGGGGCTGTCCCATTGGTCCCACAACCTGAGCTCCTGATCCCTCAAAGT  2537

Query  3681  GGATCTGGGCTTTTAGTTTAGTTAACAAGTCTCTTCCTAGCAAGGGGTAGGGGCAGTCTG  3740
             | || ||||||||||||||||| | ||| |||||||||||||  || |||||||| ||||
Sbjct  2536  GAATTTGGGCTTTTAGTTTAGTCAGCAAATCTCTTCCTAGCAGAGGATAGGGGCAATCTG  2477

Query  3741  GCACATGGAGGAAAGAGTGAGTGACCTTACCGGTAGCTAGGTGTACCTTGCGATCTGTGG  3800
             | |||||||||||||| || |||||||||||||| |||||||| ||   |||||| ||||
Sbjct  2476  GTACATGGAGGAAAGAATGGGTGACCTTACCGGTGGCTAGGTGCACTCGGCGATCCGTGG  2417

Query  3801  TCCAGCGATACCGCTTTCCTCCAGTAGCCCCTTGGACCCAAGCCGACCTGTCACTTAGGG  3860
             |||||||||||||||| ||||||||||||||||||||||| || ||| ||||||||||||
Sbjct  2416  TCCAGCGATACCGCTTCCCTCCAGTAGCCCCTTGGACCCAGGCAGACTTGTCACTTAGGG  2357

Query  3861  GCCCAGGATTTTGAGTCAGCACGGAGTGTTGGGCCCCAGTATCCACCAGGAAGGTGACGG  3920
             | ||||||||||| |||||||||||||||||||||||||||||||| |||||||||||||
Sbjct  2356  GTCCAGGATTTTGGGTCAGCACGGAGTGTTGGGCCCCAGTATCCACTAGGAAGGTGACGG  2297

Query  3921  GTTGCCCCCCGACAGTGAGGGTTATCCTGGGTTCAggggggggCTCCTGACCCTGACCCC  3980
             |||||||||||||  ||||||||||||||||||||||||||||||||||||||||||| |
Sbjct  2296  GTTGCCCCCCGACTCTGAGGGTTATCCTGGGTTCAGGGGGGGGCTCCTGACCCTGACCTC  2237

Query  3981  CCTAGTCGTCTAAAGTCAGGAGGGAGGTCTGGGGTCGCGGTCCTCGGGGACCCCGTGGCT  4040
             |||| |||||||| ||||||||||||| ||||||||| ||||| ||||| || | |||||
Sbjct  2236  CCTAATCGTCTAAGGTCAGGAGGGAGGCCTGGGGTCGTGGTCCCCGGGGTCCTCTTGGCT  2177

Query  4041  TCTTTGGGCAGTCTTTAGCCCAGTGTCCTTTTTCTTTACAGTAGGCACATTGATCCTTGT  4100
             |||| ||||| ||| ||||||| ||||| |||||||| ||||||||||| || || | ||
Sbjct  2176  TCTTGGGGCAATCTCTAGCCCAATGTCCCTTTTCTTTGCAGTAGGCACACTGGTCGTGGT  2117

Query  4101  CAAGTTGGGGCCTCCTTCGCTCTCCCCCCTGTCTATCCTGTCTCTGTCCACTAACTACGG  4160
             | ||||||||||||||||||||||| |||||||||||||||||||| || ||||| || |
Sbjct  2116  CGAGTTGGGGCCTCCTTCGCTCTCCTCCCTGTCTATCCTGTCTCTGCCCGCTAACGACAG  2057

Query  4161  TGGCCAAAAGTTTGCTCATTTCTCTATGTCTCCTACGGtccctctctttctctttctgct  4220
             | ||||  |  || ||||||||||||||||| || ||||||||||| |||||| ||||| 
Sbjct  2056  TAGCCAGCAACTTACTCATTTCTCTATGTCTTCTGCGGTCCCTCTCCTTCTCTCTCTGCA  1997

Query  4221  cctcttctgccctacgccgctcttccttttcctctgtctcccttctaacgcgctcttctc  4280
             | || ||||||||||| || ||||||||||||||||| || || ||||  || || ||||
Sbjct  1996  CATCCTCTGCCCTACGGCGTTCTTCCTTTTCCTCTGTTTCTCTCCTAATACGTTCCTCTC  1937

Query  4281  tttcttctggagtttctcttttATTAAAGATCCTTTCGGCTTCTCTCACTAAATCTCCTA  4340
             ||||||| || ||||||| ||||||||||||| |||| ||||| |||||||| |||||||
Sbjct  1936  TTTCTTCCGGGGTTTCTCGTTTATTAAAGATCTTTTCAGCTTCCCTCACTAAGTCTCCTA  1877

Query  4341  AAGTTTTACTTTTTAAGTCTTCTAACCGCTCTAACTTTCGACCAATGTCTGGAGCGGACT  4400
             | || ||||| || || ||||||||||||||||||||||| || || || || |||||||
Sbjct  1876  AGGTCTTACTCTTCAAATCTTCTAACCGCTCTAACTTTCGCCCGATATCCGGGGCGGACT  1817

Query  4401  GCCAGATGAATGACATAGATACATTCGTTTCTTGCCCAGGGTCCTCAGGATCATAAGGAG  4460
             |||||||||||||||| |  ||||| ||||||||||| ||||||||||| ||||||||||
Sbjct  1816  GCCAGATGAATGACATGGCCACATTGGTTTCTTGCCCTGGGTCCTCAGGGTCATAAGGAG  1757

Query  4461  TGTATCTGCGATAGGCTTCCTTGAGTCTCTCTAGGAAGGCTGAGGGGGACTCATTAGGTC  4520
             |||||||||||||||| ||||||||||||||||  ||||||||||| |||||||||||||
Sbjct  1756  TGTATCTGCGATAGGCCTCCTTGAGTCTCTCTAAAAAGGCTGAGGGAGACTCATTAGGTC  1697

Query  4521  CCTGGGTTATTCCTTTTACCTTGGCCAAATTGGTGGGGCTTCGGCCCGCGTTTTGGAGAC  4580
             |||||||||| ||||||||||||||||||||||||||||||| |||||||||||||||||
Sbjct  1696  CCTGGGTTATCCCTTTTACCTTGGCCAAATTGGTGGGGCTTCTGCCCGCGTTTTGGAGAC  1637

Query  4581  CTGCTAAAAGCAACTGGCGATAGAGAACTAGGTTGTTCCTACCTCTTTGGGTGGTGTAAT  4640
             | ||||  ||||||||||||||| | ||||||| ||||||||||| ||||||| |||| |
Sbjct  1636  CCGCTAGGAGCAACTGGCGATAGTGGACTAGGTGGTTCCTACCTCGTTGGGTGTTGTAGT  1577

Query  4641  CCC  4643
             |||
Sbjct  1576  CCC  1574


>NC_001362.1 Friend murine leukemia virus FB29 complete genome
Length=8323

 Score = 4950 bits (5489),  Expect = 0.0
 Identities = 3875/4623 (84%), Gaps = 23/4623 (0%)
 Strand=Plus/Minus

Query  42    CTTAAGTCTGTTCCAGGCCGTATTGCACCGGGGAGTATATGAAGTCAGGGGCTCCTCACA  101
             |||||||||||||||||| || |||||||| || ||    || |||| |||||| |  ||
Sbjct  6194  CTTAAGTCTGTTCCAGGCAGTGTTGCACCGAGGGGTGAGGGAGGTCAAGGGCTCGTTGCA  6135

Query  102   ATCTCTGGAACAGCCTGGCGTGGAGTCGCTGCTTCCTGAACAGCAGGGGGGCCCCGGGGA  161
              ||||||| ||||||||    |    ||||||| ||||| || || ||||||||||||| 
Sbjct  6134  GTCTCTGGCACAGCCTGCAACGTTCCCGCTGCTCCCTGAGCAACAAGGGGGCCCCGGGGG  6075

Query  162   GGAGAAAAAGGAGCCC-GATATTCTAGGCCCCAATAGGACGGCCCGTGGAGGGCCAACAT  220
              ||| || ||| | || |||| ||||| ||||| | || ||||||   ||| || |||||
Sbjct  6074  CGAGGAATAGGGGGCCTGATACTCTAGCCCCCAGTGGGGCGGCCCACTGAGAGCTAACAT  6015

Query  221   ACAGAGATCTGGTGTGAGGTCAGGCCACCAAGTCCACAGAGGGTGATTGCCGGTTATTGC  280
             ||| | |||||| |||||| | ||||||||||||||||||||||| ||||| | ||||||
Sbjct  6014  ACACAAATCTGGGGTGAGGACTGGCCACCAAGTCCACAGAGGGTGGTTGCCTGATATTGC  5955

Query  281   CCACACCGTTTCTCGGTCTCCATTAGTCACTTCCCAGGTGAGGTTAAAAACCTGGTGGGG  340
             ||| || || || || || ||||| |||||||||||||| | |||  | |||||||| ||
Sbjct  5954  CCATACTGTCTCCCGATCCCCATTGGTCACTTCCCAGGTAATGTTGTAGACCTGGTGAGG  5895

Query  341   GCTGTTTCCCAACGTAACGGGGTTGACCCCTCCGAGAATCAGAAGGACAATTAGGGGGC-  399
             ||||   ||    |   |||   || |||||  ||||  ||| | || ||||| ||||  
Sbjct  5894  GCTGGAGCCGGGTGCTGCGGATCTGGCCCCTTTGAGAGACAGGAAGAGAATTAAGGGGAT  5835

Query  400   --------CCCACGGGTTAACCTGATTTTTAAAGGGTTTTGAGAGCGTTGTACTCTCCAT  451
                     ||| ||||| || || || ||||  || |||||||||||||| || | ||||
Sbjct  5834  TAGGAGGTCCCGCGGGTCAATCTTATCTTTAGGGGATTTTGAGAGCGTTGAACACGCCAT  5775

Query  452   GATGGTTTTATCGGGGGCG------TGGTC---GCTGCCTTGACGTGGGCGGCGTGTATC  502
             |  | ||     || |||       ||||    || ||||| |||||||| ||||| |||
Sbjct  5774  GTCGATTCCGATGGTGGCTCAATCCTGGTGTCGGCAGCCTTTACGTGGGCAGCGTGGATC  5715

Query  503   CATGCAGAGATGCCGTCTACCTTGAGAGCGGTGGGGGTGGTCAGTAGGACGGTGTAGGGT  562
             || || |  |||||||| || ||||||||||||||||| |||||||||||||| || |||
Sbjct  5714  CACGCTGCAATGCCGTCCACTTTGAGAGCGGTGGGGGTAGTCAGTAGGACGGTATAAGGT  5655

Query  563   CCCTTCCAGCGAGGTTCTAAGTTTTTGGTCTGGTGCCGGCGCACCCACACGGAGTCTCCA  622
             || |||||||| |||||||  ||||| || ||||| | ||| |||||||| | ||| || 
Sbjct  5654  CCTTTCCAGCGGGGTTCTAGATTTTTAGTTTGGTGTCTGCGGACCCACACTGTGTCACCG  5595

Query  623   ATCCGGAAGGGGTGTGGTATCACTGGTTGGTCTAGTTGGTCCCGGTAGGCCTCGGCCAGT  682
             |  ||||| ||||| || |  || ||  |||| ||||| ||  |||| ||  | ||||  
Sbjct  5594  ACTCGGAAAGGGTGAGGCACTACCGGCCGGTCCAGTTGTTCTTGGTAAGCTGCCGCCAAC  5535

Query  683   GGTTTCCAAATTTCTCGCTGCACCGTTTGGAGGGCCTGTAAGTGAGCTTGGAGAGATGGG  742
             ||| |||| | |||  |||| |||   | ||| |||||||| || ||||||||||| |||
Sbjct  5534  GGTCTCCAGACTTCGTGCTGGACCAGGTAGAGTGCCTGTAAATGGGCTTGGAGAGAGGGG  5475

Query  743   CTATTAGTTAATTCTGACATGTCGGGGTCATGGAAGTTAACAAGGGGCGGGGGCGCCCCG  802
              ||| ||| |  | || |||||| || ||| ||||||| |||||||||||||| ||||| 
Sbjct  5474  TTATGAGTAACCTTTGCCATGTCAGGATCAGGGAAGTTTACAAGGGGCGGGGGTGCCCCA  5415

Query  803   TACAAGATTTCATACGGAGTCAGTCCATGGGGGCCCGGAGTGTTCCGGGCTCGGTAAAGA  862
             || ||||||||||| || || || |||||||||||||| ||||| |||||||| || || 
Sbjct  5414  TATAAGATTTCATATGGGGTGAGACCATGGGGGCCCGGCGTGTTGCGGGCTCGATACAGG  5355

Query  863   GCTAAGGGGAGTAGGAGTACCCAGTCTCTAGTGCCAGCTGCAAGCGTTAATTTAGTTAGA  922
             |||| ||| || ||||| |||||||| |||| ||||| ||||||||| |||||||||| |
Sbjct  5354  GCTAGGGGAAGCAGGAGCACCCAGTCCCTAGAGCCAGTTGCAAGCGTCAATTTAGTTAAA  5295

Query  923   GTCTCCTTGATGGTTCTATTCATTCTTTCTACCTGACCTGAACTCTGGGGTCTATAAGCA  982
             ||||||||||| || |||||||||||||||||||||||||||||||||||||| ||||||
Sbjct  5294  GTCTCCTTGATTGTCCTATTCATTCTTTCTACCTGACCTGAACTCTGGGGTCTGTAAGCA  5235

Query  983   CAATGTAATTTCCAATCGATCCCCAGTAAATCGGCCACCGACTGACTTACCTGGGAGGTG  1042
             ||||||| ||||||||| | ||||||||||||||| || | ||||||||||| ||||  |
Sbjct  5234  CAATGTAGTTTCCAATCAACCCCCAGTAAATCGGCTACTGTCTGACTTACCTTGGAGACG  5175

Query  1043  AAGGCAGGCCCGTTATCAGATCCCAATACCTGTGGCATTCCGAATCTCGGGAATATTTCT  1102
             ||||||||||| || || | |||||||||||||||||| |||||||| ||||| ||||||
Sbjct  5174  AAGGCAGGCCCATTGTCGGTTCCCAATACCTGTGGCATGCCGAATCTGGGGAAGATTTCT  5115

Query  1103  TCCAGCAATTTCTTGGACACGACTCTTGCTGTTTCTCTCTTGGTTGGAAAGGCTTCCACC  1162
             || || |  |||||||  || ||| | || |||||| |||||||||| || ||||| |||
Sbjct  5114  TCTAGTAGCTTCTTGGTTACAACTTTGGCAGTTTCTTTCTTGGTTGGGAAAGCTTCTACC  5055

Query  1163  CAACCAGAGAAGGTGTCCACGAATACCAGGAGGTACTTGTACCCATACAGCCCTGGCTTG  1222
             || |||||||| ||||| | ||| || |  || || || ||||||||||| || || || 
Sbjct  5054  CATCCAGAGAAAGTGTCTATGAAAACTAAAAGATATTTATACCCATACAGGCCAGGTTTT  4995

Query  1223  ACTTCTGTAAAATCGATCTCCCAATGGGAGCCTGGCCGATGTCCTCGTACTCTCACTCCT  1282
             || || || ||||| || ||||| |||| ||| || || || ||||| |||||    |||
Sbjct  4994  ACCTCAGTGAAATCAATTTCCCAGTGGGTGCCGGGTCGGTGCCCTCGAACTCTAGTCCCT  4935

Query  1283  GCCCCGATTTTAGCTTTGCTGGCATTTACTTGGGCACAGACCGTGCAGGAATCTGCCACA  1342
                  ||    ||  ||||||||||| || || |||||| |   ||| |  || |  |  
Sbjct  4934  TGTTTGACGGCAGACTTGCTGGCATTGACCTGTGCACAGGCTTGGCAAGTCTCAGTGATG  4875

Query  1343  TATTGGAGGGTTTTGTCCCGGTTTAGCATGTAGTAGGGGCTTTCTCCTCTGTCAAGGAGT  1402
             | || ||| |||   |||||||| |||||||| || || |  |     || || || || 
Sbjct  4874  TCTTTGAGCGTTCGATCCCGGTTCAGCATGTAATAAGGACAGTAGTTCCTTTCTAGAAGA  4815

Query  1403  GCTTTCATTTTCTGGTAGCCGAGGTGGGTGAGCCGGTGGAGTGAGTCTAACAGTTCAAAT  1462
             || ||  ||||   | | | ||||||||| |   | || ||  | ||||| |||||||| 
Sbjct  4814  GCCTTTGTTTTTGAGAAACTGAGGTGGGTCAATTGATGAAGAAAATCTAATAGTTCAAAG  4755

Query  1463  ACAAATTGGTCGGGCATCACCGGCTTGCCTTGGAAGACCCAGTA-TCCTTTGCTCTGGTT  1521
                ||||| || ||||| || ||||| || ||  | |||||  | | ||||||  | || 
Sbjct  4754  GTGAATTGATCAGGCATTACAGGCTTTCCCTGATAAACCCAACACTTCTTTGCA-TCGTC  4696

Query  1522  ATAGGTGGCCCCAAGCTCTCTGAGTTTCTTTAGATCTGTTTCAGTATAATGGAAATAGGC  1581
             ||| |||||||| || |   | || |  ||||  || ||  | ||||| || ||||   |
Sbjct  4695  ATAAGTGGCCCCTAGTTTAGTCAGATCTTTTATGTCAGTCACCGTATAGTGAAAATGTTC  4636

Query  1582  AGGCGTATATGGGGTTGAATCCTCTATAAGGAGAGTGGATGTATCTGGAGGCGTCTTTA-  1640
             | | ||||| |||| |||||  ||||| || || ||||| || |||||||   ||| || 
Sbjct  4635  ATGAGTATAGGGGGCTGAATTTTCTATCAGAAGTGTGGAAGTCTCTGGAGTT-TCTCTAG  4577

Query  1641  TGGCTGCCTCCCGGGCCGCTTGGTCTGCTAGGCGGTTGCCCCTAGCCTCGGCACTATCTC  1700
             ||||| | || |||||||||||||| || |  | ||||||||| ||||| || |  | ||
Sbjct  4576  TGGCTACTTCTCGGGCCGCTTGGTCGGCCATCCTGTTGCCCCTTGCCTCCGCGCGGTTTC  4517

Query  1701  CTTTTTGATGCCCCAGGCAGTGGATTATACTGAGTCTCTTTGGCAGAAAAAGAGCTTTCA  1760
             | || ||||| ||| |||| || ||||| || ||||| || ||||| || ||||| ||||
Sbjct  4516  CCTTCTGATGTCCCGGGCAATGAATTATGCTAAGTCTTTTGGGCAGGAAGAGAGCCTTCA  4457

Query  1761  GTAAAGCCAGGATCTCGCTCTTGTTTTTGATTTCTCTACCCTCTGAGGTTAGCAACCCTC  1820
             |||  |||| |||||||  ||| |||||||||||| | || ||||| || |||||||| |
Sbjct  4456  GTAGGGCCAAGATCTCGTCCTTATTTTTGATTTCTTTTCCTTCTGATGTGAGCAACCCGC  4397

Query  1821  GCCTCCTATAGATCTCTCCATGGATATGGGCCGTGGCGAAAGCATATCGGCTGTCAGTGT  1880
             |||| ||||| || ||||| || |||||||| ||||| |||||||| ||||| || ||||
Sbjct  4396  GCCTTCTATATATTTCTCCGTGAATATGGGCAGTGGCAAAAGCATAACGGCTATCGGTGT  4337

Query  1881  AAACGTTTAGCCTCTTACCTTCTGCCATCTTCAAGGCTTGAGTGAGTGCTATCAGTTCGG  1940
             |||| || ||| |||||||||||||||| || |||||||| ||||| |||||||  || |
Sbjct  4336  AAACATTCAGCTTCTTACCTTCTGCCATTTTTAAGGCTTGGGTGAGCGCTATCAACTCAG  4277

Query  1941  CCCGTTGGGCAGATGTTCCAGCCGGCAGTGCCCTTGCCCAGATTACCTCGGTCTCAGTGG  2000
             | | |||||| ||||| || || ||||||||  | ||||||| |||||||||||| ||||
Sbjct  4276  CTCTTTGGGCCGATGTCCCGGCTGGCAGTGCTTTGGCCCAGACTACCTCGGTCTCGGTGG  4217

Query  2001  TCACCGCTGCCCCAGCCTTTCGCTGTCCTTCTTGCAAAAAGCTGCTCCCATCGGTATACC  2060
             | || ||||| || ||||| ||||| || |||||||  |||||||||||||| || ||||
Sbjct  4216  TTACTGCTGCTCCGGCCTTGCGCTGCCCCTCTTGCAGGAAGCTGCTCCCATCTGTGTACC  4157

Query  2061  AGGTGTGGTCGGCGTCTGGGATGGGCTGGTCGGTGAGATCCGGTCTGGTTCCATGCGTTT  2120
             |||||||||| ||||||||||  |||||||| || ||||| ||||| ||||| || | ||
Sbjct  4156  AGGTGTGGTCAGCGTCTGGGAGAGGCTGGTCCGTAAGATCTGGTCTAGTTCCGTGGGCTT  4097

Query  2121  CAGCCAAGATCTCGAGGCAATCATGGGGGGCTCCTTCTTCCGGGAGAGGGAGTAAGGTGG  2180
             |||||||||| || ||||| |||||  |    || || || || |||||||| |  || |
Sbjct  4096  CAGCCAAGATGTCAAGGCAGTCATGTTGCAGCCCCTCCTCAGGTAGAGGGAGCAGCGTAG  4037

Query  2181  CAGGATTGAGGGCCACCACTGGTCCGAACTGAACTCGGTCAGTGTCTAGGAGCATTGCCT  2240
             | || || |||||||| | |||||||||||| |||||||| ||||| || ||||  ||||
Sbjct  4036  CTGGGTTTAGGGCCACTATTGGTCCGAACTGGACTCGGTCCGTGTCCAGAAGCAGAGCCT  3977

Query  2241  GGTAGTGGGTCATGCGGGCGTTGGATAGCCAGCGGTCAGGGGGTTGCTTGACCAGTGCCT  2300
             ||||||||||||| ||||||||||| |||||||| |||||||||||||| || |||||||
Sbjct  3976  GGTAGTGGGTCATTCGGGCGTTGGAGAGCCAGCGATCAGGGGGTTGCTTAACTAGTGCCT  3917

Query  2301  CTACTGCATGGGGGGCCAGGATGACTAGCGGCTGTCCCATAGTTAGCTTGCCTGCATCTT  2360
             ||||||||||||||||||| |||||||| ||||||||||| || |||||||| || ||||
Sbjct  3916  CTACTGCATGGGGGGCCAGAATGACTAGTGGCTGTCCCATGGTGAGCTTGCCAGCGTCTT  3857

Query  2361  TTGTCAGAACGGCAATGGCTGCTACCATCCGTAGACAAGGGGGCCACCCAGCTGCCACTG  2420
             | ||||||||||| |||||||||||||||||||| |||||||||||||||||||||||||
Sbjct  3856  TGGTCAGAACGGCGATGGCTGCTACCATCCGTAGGCAAGGGGGCCACCCAGCTGCCACTG  3797

Query  2421  GATCTAGCTTTTTGGACAGGTAGGCCACAGGCCGACGCCAAGGTCCCAGTTTTTGCGTTA  2480
             | |||||||||||||||||||||||||| |||||||||||||| ||||||||||||||||
Sbjct  3796  GGTCTAGCTTTTTGGACAGGTAGGCCACCGGCCGACGCCAAGGCCCCAGTTTTTGCGTTA  3737

Query  2481  GGACGCCTTTGGCGTAGCCCTGCTTCTCGTCGACAAAGAGTTCAAAGGGCTTAGTCAAAT  2540
             |||| |||||||||||||||||||||||||| ||||| ||||| |||||||||||||| |
Sbjct  3736  GGACACCTTTGGCGTAGCCCTGCTTCTCGTCAACAAAAAGTTCGAAGGGCTTAGTCAAGT  3677

Query  2541  CTGGCAATCCCAGGGCGGGGGCAGTTAGGAGGGCCTGTTTGATTTCTTGATAGGCCTTTT  2600
             |||||||||||||||| |||||||||| ||| ||||| ||||| ||||| ||||||||||
Sbjct  3676  CTGGCAATCCCAGGGCAGGGGCAGTTAAGAGAGCCTGCTTGATCTCTTGGTAGGCCTTTT  3617

Query  2601  GCTGGTCTGGGCCCCAATTGAACAGAGTCCCCGTTTTGGTAAGAGGATACAAGGGGGCTG  2660
             |||||||||||||||| |  |||||||||||||||||||| ||||| |||||||||||||
Sbjct  3616  GCTGGTCTGGGCCCCACTCAAACAGAGTCCCCGTTTTGGTGAGAGGGTACAAGGGGGCTG  3557

Query  2661  CCATTTCCGCAAACCCAGGGATCCAGAGGCGACAGAAGCCTGCCGTCCCTAGGAACTCCC  2720
             ||||||| ||||||||||||||||||||||||||||||||||||||||||||||||||||
Sbjct  3556  CCATTTCTGCAAACCCAGGGATCCAGAGGCGACAGAAGCCTGCCGTCCCTAGGAACTCCC  3497

Query  2721  TTAGTTGTCGAGGGGTCTTCGGAGTAGGCTGCCCCATCACAGTCTCTTTTCTGGCCTCAG  2780
             ||||||||||||||||||||||||||||||||||||||||||||||||||||||||||||
Sbjct  3496  TTAGTTGTCGAGGGGTCTTCGGAGTAGGCTGCCCCATCACAGTCTCTTTTCTGGCCTCAG  3437

Query  2781  TCAGCCATCTCTGACCCTCTTTTAGGAGATACCCCAGATACTTGACCTGTTTCTGGCAAA  2840
             ||||||||||||||||||||||||| ||||||||||||||||||||||||||||||||||
Sbjct  3436  TCAGCCATCTCTGACCCTCTTTTAGAAGATACCCCAGATACTTGACCTGTTTCTGGCAAA  3377

Query  2841  GTTGGGCTTTCTTGGCCGAGGCCCGATACCCGAGGTTTCCTAGGGTTAGTAACAGGGCCC  2900
              ||||||||||||||||||||||||||| |||||||  ||||||||| ||||||||||||
Sbjct  3376  TTTGGGCTTTCTTGGCCGAGGCCCGATATCCGAGGTCCCCTAGGGTTTGTAACAGGGCCC  3317

Query  2901  GAGTACCTTGTTGGCAGTCGAGCTCAGAAGTGGCGGCCAGTAGTATGTCATCCACGTACT  2960
             | ||||||||||| ||||| |||||||||||||||||||| |||| |||||| || ||||
Sbjct  3316  GCGTACCTTGTTGACAGTCAAGCTCAGAAGTGGCGGCCAGCAGTAAGTCATCTACATACT  3257

Query  2961  GTAGCAGGATCAAGTCTGGGTGCTGGATCCGGAAGTCTGCTAGGTCTCTGTGTAGTGCCT  3020
             | ||||| |||| ||||||||||||||||||||||||||| ||||| ||||| || || |
Sbjct  3256  GGAGCAGAATCAGGTCTGGGTGCTGGATCCGGAAGTCTGCGAGGTCCCTGTGCAGGGCTT  3197

Query  3021  CATCAAACAGGGTGGGACTGTTTTTGAAACCCTGTGGGAGTCTGGTCCAGGTTAATTGTC  3080
             |||||||||||||||||||||||||||||||||| |||||||||||||||||||||||||
Sbjct  3196  CATCAAACAGGGTGGGACTGTTTTTGAAACCCTGCGGGAGTCTGGTCCAGGTTAATTGTC  3137

Query  3081  CTGAGATTCCCATCCCTGGATCTCTCCACTCGAAGGCGAAGAGAGGCTGACTGGTGGGGT  3140
             |||||||||||||| |||||||||||||||| ||||||||||||| ||||||||||||||
Sbjct  3136  CTGAGATTCCCATCTCTGGATCTCTCCACTCAAAGGCGAAGAGAGACTGACTGGTGGGGT  3077

Query  3141  GGAGTCTCAGGCAGAAAAAGGCATCCTTTAAATCAAGCACAGTATACCACCGGTGGGACG  3200
             ||||||||||||||||||| ||||| ||||| ||||||||||| |||||| |||||||||
Sbjct  3076  GGAGTCTCAGGCAGAAAAAAGCATCTTTTAAGTCAAGCACAGTGTACCACTGGTGGGACG  3017

Query  3201  GTGGGAGCCCACTTAGGAGGTTATAAGGATTGGGCACGGTGGGGTGGATGTCTTCCACCC  3260
             |||||||||| || | |||||| ||||| |||||||||||||||||||||||||||||||
Sbjct  3016  GTGGGAGCCCGCTCAAGAGGTTGTAAGGGTTGGGCACGGTGGGGTGGATGTCTTCCACCC  2957

Query  3261  GCTTGTTGACTTCTCTCAGATCCTGGACAGGCCTATAATCGTTAGTTCCTGGTTTCTTAA  3320
             |||||||||||||||||||||||||||||||||||||||| ||||| || ||||||||||
Sbjct  2956  GCTTGTTGACTTCTCTCAGATCCTGGACAGGCCTATAATCATTAGTCCCCGGTTTCTTAA  2897

Query  3321  CGGGTAGCAGGGGTGTATTCCAGGGGGACTGGCAGGGTACCAGTATTCCCTGGTCCAACA  3380
             ||||||||||||| || |||||||||||||||||||||||||| |||||||| |||| ||
Sbjct  2896  CGGGTAGCAGGGGCGTGTTCCAGGGGGACTGGCAGGGTACCAGAATTCCCTGATCCAGCA  2837

Query  3381  GCCTCTGTATGTGGGGCTTGATCCCCAGTCTGGCTTCCTGTGACATGGGGTATTGTTTTA  3440
             | ||||||||||||||||||||||||||||||||||| ||||||||||||||||||||||
Sbjct  2836  GTCTCTGTATGTGGGGCTTGATCCCCAGTCTGGCTTCTTGTGACATGGGGTATTGTTTTA  2777

Query  3441  TGGACACAGGGGTGGAGGTTGCCTTCAGAGGTATGATTAGAGGCGCCTGGCGAACTGCCA  3500
             ||||||| ||||| ||||||||||||||||||||||| ||||| || |||||||| ||||
Sbjct  2776  TGGACACGGGGGTAGAGGTTGCCTTCAGAGGTATGATCAGAGGAGCTTGGCGAACGGCCA  2717

Query  3501  GTCCCATGCCCCCGGTTTCTGCCCAGGCCTGGGGAAAGTCGGAGAGCCAGGTGGACCCAG  3560
             | ||||||||||||||||||||||||||||||||||| || |||||||| ||||||||  
Sbjct  2716  GCCCCATGCCCCCGGTTTCTGCCCAGGCCTGGGGAAAATCAGAGAGCCATGTGGACCCTA  2657

Query  3561  GAGAAGCTTCCGGCTCTGCTGAGGTCTCATAAAGCCGATACTCATCTTCTAGGTTTAGGG  3620
             |||   | || ||| ||  |||||||||||  ||||||||||||||||||| ||||||||
Sbjct  2656  GAGGCACATCTGGCCCTTTTGAGGTCTCATGTAGCCGATACTCATCTTCTATGTTTAGGG  2597

Query  3621  TCAACACCTGTAGAGGCTGTCCTTTTGGTCCCACAACCTGGGCTCCTGATCCCTCAAAGT  3680
             ||| ||| || || ||||||||  |||||||||||||||| |||||||||||||||||||
Sbjct  2596  TCAGCACTTGCAGGGGCTGTCCCATTGGTCCCACAACCTGAGCTCCTGATCCCTCAAAGT  2537

Query  3681  GGATCTGGGCTTTTAGTTTAGTTAACAAGTCTCTTCCTAGCAAGGGGTAGGGGCAGTCTG  3740
             | || ||||||||||||||||| | ||| |||||||||||||  || |||||||| ||||
Sbjct  2536  GAATTTGGGCTTTTAGTTTAGTCAGCAAATCTCTTCCTAGCAGAGGATAGGGGCAATCTG  2477

Query  3741  GCACATGGAGGAAAGAGTGAGTGACCTTACCGGTAGCTAGGTGTACCTTGCGATCTGTGG  3800
             | |||||||||||||| || |||||||||||||| |||||||| ||   |||||| ||||
Sbjct  2476  GTACATGGAGGAAAGAATGGGTGACCTTACCGGTGGCTAGGTGCACTCGGCGATCCGTGG  2417

Query  3801  TCCAGCGATACCGCTTTCCTCCAGTAGCCCCTTGGACCCAAGCCGACCTGTCACTTAGGG  3860
             |||||||||||||||| ||||||||||||||||||||||| || ||| ||||||||||||
Sbjct  2416  TCCAGCGATACCGCTTCCCTCCAGTAGCCCCTTGGACCCAGGCAGACTTGTCACTTAGGG  2357

Query  3861  GCCCAGGATTTTGAGTCAGCACGGAGTGTTGGGCCCCAGTATCCACCAGGAAGGTGACGG  3920
             | ||||||||||| |||||||||||||||||||||||||||||||| |||||||||||||
Sbjct  2356  GTCCAGGATTTTGGGTCAGCACGGAGTGTTGGGCCCCAGTATCCACTAGGAAGGTGACGG  2297

Query  3921  GTTGCCCCCCGACAGTGAGGGTTATCCTGGGTTCAggggggggCTCCTGACCCTGACCCC  3980
             |||||||||||||  ||||||||||||||||||||||||||||||||||||||||||| |
Sbjct  2296  GTTGCCCCCCGACTCTGAGGGTTATCCTGGGTTCAGGGGGGGGCTCCTGACCCTGACCTC  2237

Query  3981  CCTAGTCGTCTAAAGTCAGGAGGGAGGTCTGGGGTCGCGGTCCTCGGGGACCCCGTGGCT  4040
             |||| |||||||| ||||||||||||| ||||||||| ||||| ||||| || | |||||
Sbjct  2236  CCTAATCGTCTAAGGTCAGGAGGGAGGCCTGGGGTCGTGGTCCCCGGGGTCCTCTTGGCT  2177

Query  4041  TCTTTGGGCAGTCTTTAGCCCAGTGTCCTTTTTCTTTACAGTAGGCACATTGATCCTTGT  4100
             |||| ||||| ||| ||||||| ||||| |||||||| ||||||||||| || || | ||
Sbjct  2176  TCTTGGGGCAATCTCTAGCCCAATGTCCCTTTTCTTTGCAGTAGGCACACTGGTCGTGGT  2117

Query  4101  CAAGTTGGGGCCTCCTTCGCTCTCCCCCCTGTCTATCCTGTCTCTGTCCACTAACTACGG  4160
             | ||||||||||||||||||||||| |||||||||||||||||||| || ||||| || |
Sbjct  2116  CGAGTTGGGGCCTCCTTCGCTCTCCTCCCTGTCTATCCTGTCTCTGCCCGCTAACGACAG  2057

Query  4161  TGGCCAAAAGTTTGCTCATTTCTCTATGTCTCCTACGGtccctctctttctctttctgct  4220
             | ||||  |  || ||||||||||||||||| || ||||||||||| |||||| ||||| 
Sbjct  2056  TAGCCAGCAACTTACTCATTTCTCTATGTCTTCTGCGGTCCCTCTCCTTCTCTCTCTGCA  1997

Query  4221  cctcttctgccctacgccgctcttccttttcctctgtctcccttctaacgcgctcttctc  4280
             | || ||||||||||| || ||||||||||||||||| || || ||||  || || ||||
Sbjct  1996  CATCCTCTGCCCTACGGCGTTCTTCCTTTTCCTCTGTTTCTCTCCTAATACGTTCCTCTC  1937

Query  4281  tttcttctggagtttctcttttATTAAAGATCCTTTCGGCTTCTCTCACTAAATCTCCTA  4340
             ||||||| || ||||||| ||||||||||||| |||| ||||| |||||||| |||||||
Sbjct  1936  TTTCTTCCGGGGTTTCTCGTTTATTAAAGATCTTTTCAGCTTCCCTCACTAAGTCTCCTA  1877

Query  4341  AAGTTTTACTTTTTAAGTCTTCTAACCGCTCTAACTTTCGACCAATGTCTGGAGCGGACT  4400
             | || ||||| || || ||||||||||||||||||||||| || || || || |||||||
Sbjct  1876  AGGTCTTACTCTTCAAATCTTCTAACCGCTCTAACTTTCGCCCGATATCCGGGGCGGACT  1817

Query  4401  GCCAGATGAATGACATAGATACATTCGTTTCTTGCCCAGGGTCCTCAGGATCATAAGGAG  4460
             |||||||||||||||| |  ||||| ||||||||||| ||||||||||| ||||||||||
Sbjct  1816  GCCAGATGAATGACATGGCCACATTGGTTTCTTGCCCTGGGTCCTCAGGGTCATAAGGAG  1757

Query  4461  TGTATCTGCGATAGGCTTCCTTGAGTCTCTCTAGGAAGGCTGAGGGGGACTCATTAGGTC  4520
             |||||||||||||||| ||||||||||||||||  ||||||||||| |||||||||||||
Sbjct  1756  TGTATCTGCGATAGGCCTCCTTGAGTCTCTCTAAAAAGGCTGAGGGAGACTCATTAGGTC  1697

Query  4521  CCTGGGTTATTCCTTTTACCTTGGCCAAATTGGTGGGGCTTCGGCCCGCGTTTTGGAGAC  4580
             |||||||||| ||||||||||||||||||||||||||||||| |||||||||||||||||
Sbjct  1696  CCTGGGTTATCCCTTTTACCTTGGCCAAATTGGTGGGGCTTCTGCCCGCGTTTTGGAGAC  1637

Query  4581  CTGCTAAAAGCAACTGGCGATAGAGAACTAGGTTGTTCCTACCTCTTTGGGTGGTGTAAT  4640
             | ||||  ||||||||||||||| | ||||||| ||||||||||| ||||||| |||| |
Sbjct  1636  CCGCTAGGAGCAACTGGCGATAGTGGACTAGGTGGTTCCTACCTCGTTGGGTGTTGTAGT  1577

Query  4641  CCC  4643
             |||
Sbjct  1576  CCC  1574


>Z11128.1 Friend murine leukemia virus FB29 complete genome
Length=8323

 Score = 4950 bits (5489),  Expect = 0.0
 Identities = 3875/4623 (84%), Gaps = 23/4623 (0%)
 Strand=Plus/Minus

Query  42    CTTAAGTCTGTTCCAGGCCGTATTGCACCGGGGAGTATATGAAGTCAGGGGCTCCTCACA  101
             |||||||||||||||||| || |||||||| || ||    || |||| |||||| |  ||
Sbjct  6194  CTTAAGTCTGTTCCAGGCAGTGTTGCACCGAGGGGTGAGGGAGGTCAAGGGCTCGTTGCA  6135

Query  102   ATCTCTGGAACAGCCTGGCGTGGAGTCGCTGCTTCCTGAACAGCAGGGGGGCCCCGGGGA  161
              ||||||| ||||||||    |    ||||||| ||||| || || ||||||||||||| 
Sbjct  6134  GTCTCTGGCACAGCCTGCAACGTTCCCGCTGCTCCCTGAGCAACAAGGGGGCCCCGGGGG  6075

Query  162   GGAGAAAAAGGAGCCC-GATATTCTAGGCCCCAATAGGACGGCCCGTGGAGGGCCAACAT  220
              ||| || ||| | || |||| ||||| ||||| | || ||||||   ||| || |||||
Sbjct  6074  CGAGGAATAGGGGGCCTGATACTCTAGCCCCCAGTGGGGCGGCCCACTGAGAGCTAACAT  6015

Query  221   ACAGAGATCTGGTGTGAGGTCAGGCCACCAAGTCCACAGAGGGTGATTGCCGGTTATTGC  280
             ||| | |||||| |||||| | ||||||||||||||||||||||| ||||| | ||||||
Sbjct  6014  ACACAAATCTGGGGTGAGGACTGGCCACCAAGTCCACAGAGGGTGGTTGCCTGATATTGC  5955

Query  281   CCACACCGTTTCTCGGTCTCCATTAGTCACTTCCCAGGTGAGGTTAAAAACCTGGTGGGG  340
             ||| || || || || || ||||| |||||||||||||| | |||  | |||||||| ||
Sbjct  5954  CCATACTGTCTCCCGATCCCCATTGGTCACTTCCCAGGTAATGTTGTAGACCTGGTGAGG  5895

Query  341   GCTGTTTCCCAACGTAACGGGGTTGACCCCTCCGAGAATCAGAAGGACAATTAGGGGGC-  399
             ||||   ||    |   |||   || |||||  ||||  ||| | || ||||| ||||  
Sbjct  5894  GCTGGAGCCGGGTGCTGCGGATCTGGCCCCTTTGAGAGACAGGAAGAGAATTAAGGGGAT  5835

Query  400   --------CCCACGGGTTAACCTGATTTTTAAAGGGTTTTGAGAGCGTTGTACTCTCCAT  451
                     ||| ||||| || || || ||||  || |||||||||||||| || | ||||
Sbjct  5834  TAGGAGGTCCCGCGGGTCAATCTTATCTTTAGGGGATTTTGAGAGCGTTGAACACGCCAT  5775

Query  452   GATGGTTTTATCGGGGGCG------TGGTC---GCTGCCTTGACGTGGGCGGCGTGTATC  502
             |  | ||     || |||       ||||    || ||||| |||||||| ||||| |||
Sbjct  5774  GTCGATTCCGATGGTGGCTCAATCCTGGTGTCGGCAGCCTTTACGTGGGCAGCGTGGATC  5715

Query  503   CATGCAGAGATGCCGTCTACCTTGAGAGCGGTGGGGGTGGTCAGTAGGACGGTGTAGGGT  562
             || || |  |||||||| || ||||||||||||||||| |||||||||||||| || |||
Sbjct  5714  CACGCTGCAATGCCGTCCACTTTGAGAGCGGTGGGGGTAGTCAGTAGGACGGTATAAGGT  5655

Query  563   CCCTTCCAGCGAGGTTCTAAGTTTTTGGTCTGGTGCCGGCGCACCCACACGGAGTCTCCA  622
             || |||||||| |||||||  ||||| || ||||| | ||| |||||||| | ||| || 
Sbjct  5654  CCTTTCCAGCGGGGTTCTAGATTTTTAGTTTGGTGTCTGCGGACCCACACTGTGTCACCG  5595

Query  623   ATCCGGAAGGGGTGTGGTATCACTGGTTGGTCTAGTTGGTCCCGGTAGGCCTCGGCCAGT  682
             |  ||||| ||||| || |  || ||  |||| ||||| ||  |||| ||  | ||||  
Sbjct  5594  ACTCGGAAAGGGTGAGGCACTACCGGCCGGTCCAGTTGTTCTTGGTAAGCTGCCGCCAAC  5535

Query  683   GGTTTCCAAATTTCTCGCTGCACCGTTTGGAGGGCCTGTAAGTGAGCTTGGAGAGATGGG  742
             ||| |||| | |||  |||| |||   | ||| |||||||| || ||||||||||| |||
Sbjct  5534  GGTCTCCAGACTTCGTGCTGGACCAGGTAGAGTGCCTGTAAATGGGCTTGGAGAGAGGGG  5475

Query  743   CTATTAGTTAATTCTGACATGTCGGGGTCATGGAAGTTAACAAGGGGCGGGGGCGCCCCG  802
              ||| ||| |  | || |||||| || ||| ||||||| |||||||||||||| ||||| 
Sbjct  5474  TTATGAGTAACCTTTGCCATGTCAGGATCAGGGAAGTTTACAAGGGGCGGGGGTGCCCCA  5415

Query  803   TACAAGATTTCATACGGAGTCAGTCCATGGGGGCCCGGAGTGTTCCGGGCTCGGTAAAGA  862
             || ||||||||||| || || || |||||||||||||| ||||| |||||||| || || 
Sbjct  5414  TATAAGATTTCATATGGGGTGAGACCATGGGGGCCCGGCGTGTTGCGGGCTCGATACAGG  5355

Query  863   GCTAAGGGGAGTAGGAGTACCCAGTCTCTAGTGCCAGCTGCAAGCGTTAATTTAGTTAGA  922
             |||| ||| || ||||| |||||||| |||| ||||| ||||||||| |||||||||| |
Sbjct  5354  GCTAGGGGAAGCAGGAGCACCCAGTCCCTAGAGCCAGTTGCAAGCGTCAATTTAGTTAAA  5295

Query  923   GTCTCCTTGATGGTTCTATTCATTCTTTCTACCTGACCTGAACTCTGGGGTCTATAAGCA  982
             ||||||||||| || |||||||||||||||||||||||||||||||||||||| ||||||
Sbjct  5294  GTCTCCTTGATTGTCCTATTCATTCTTTCTACCTGACCTGAACTCTGGGGTCTGTAAGCA  5235

Query  983   CAATGTAATTTCCAATCGATCCCCAGTAAATCGGCCACCGACTGACTTACCTGGGAGGTG  1042
             ||||||| ||||||||| | ||||||||||||||| || | ||||||||||| ||||  |
Sbjct  5234  CAATGTAGTTTCCAATCAACCCCCAGTAAATCGGCTACTGTCTGACTTACCTTGGAGACG  5175

Query  1043  AAGGCAGGCCCGTTATCAGATCCCAATACCTGTGGCATTCCGAATCTCGGGAATATTTCT  1102
             ||||||||||| || || | |||||||||||||||||| |||||||| ||||| ||||||
Sbjct  5174  AAGGCAGGCCCATTGTCGGTTCCCAATACCTGTGGCATGCCGAATCTGGGGAAGATTTCT  5115

Query  1103  TCCAGCAATTTCTTGGACACGACTCTTGCTGTTTCTCTCTTGGTTGGAAAGGCTTCCACC  1162
             || || |  |||||||  || ||| | || |||||| |||||||||| || ||||| |||
Sbjct  5114  TCTAGTAGCTTCTTGGTTACAACTTTGGCAGTTTCTTTCTTGGTTGGGAAAGCTTCTACC  5055

Query  1163  CAACCAGAGAAGGTGTCCACGAATACCAGGAGGTACTTGTACCCATACAGCCCTGGCTTG  1222
             || |||||||| ||||| | ||| || |  || || || ||||||||||| || || || 
Sbjct  5054  CATCCAGAGAAAGTGTCTATGAAAACTAAAAGATATTTATACCCATACAGGCCAGGTTTT  4995

Query  1223  ACTTCTGTAAAATCGATCTCCCAATGGGAGCCTGGCCGATGTCCTCGTACTCTCACTCCT  1282
             || || || ||||| || ||||| |||| ||| || || || ||||| |||||    |||
Sbjct  4994  ACCTCAGTGAAATCAATTTCCCAGTGGGTGCCGGGTCGGTGCCCTCGAACTCTAGTCCCT  4935

Query  1283  GCCCCGATTTTAGCTTTGCTGGCATTTACTTGGGCACAGACCGTGCAGGAATCTGCCACA  1342
                  ||    ||  ||||||||||| || || |||||| |   ||| |  || |  |  
Sbjct  4934  TGTTTGACGGCAGACTTGCTGGCATTGACCTGTGCACAGGCTTGGCAAGTCTCAGTGATG  4875

Query  1343  TATTGGAGGGTTTTGTCCCGGTTTAGCATGTAGTAGGGGCTTTCTCCTCTGTCAAGGAGT  1402
             | || ||| |||   |||||||| |||||||| || || |  |     || || || || 
Sbjct  4874  TCTTTGAGCGTTCGATCCCGGTTCAGCATGTAATAAGGACAGTAGTTCCTTTCTAGAAGA  4815

Query  1403  GCTTTCATTTTCTGGTAGCCGAGGTGGGTGAGCCGGTGGAGTGAGTCTAACAGTTCAAAT  1462
             || ||  ||||   | | | ||||||||| |   | || ||  | ||||| |||||||| 
Sbjct  4814  GCCTTTGTTTTTGAGAAACTGAGGTGGGTCAATTGATGAAGAAAATCTAATAGTTCAAAG  4755

Query  1463  ACAAATTGGTCGGGCATCACCGGCTTGCCTTGGAAGACCCAGTA-TCCTTTGCTCTGGTT  1521
                ||||| || ||||| || ||||| || ||  | |||||  | | ||||||  | || 
Sbjct  4754  GTGAATTGATCAGGCATTACAGGCTTTCCCTGATAAACCCAACACTTCTTTGCA-TCGTC  4696

Query  1522  ATAGGTGGCCCCAAGCTCTCTGAGTTTCTTTAGATCTGTTTCAGTATAATGGAAATAGGC  1581
             ||| |||||||| || |   | || |  ||||  || ||  | ||||| || ||||   |
Sbjct  4695  ATAAGTGGCCCCTAGTTTAGTCAGATCTTTTATGTCAGTCACCGTATAGTGAAAATGTTC  4636

Query  1582  AGGCGTATATGGGGTTGAATCCTCTATAAGGAGAGTGGATGTATCTGGAGGCGTCTTTA-  1640
             | | ||||| |||| |||||  ||||| || || ||||| || |||||||   ||| || 
Sbjct  4635  ATGAGTATAGGGGGCTGAATTTTCTATCAGAAGTGTGGAAGTCTCTGGAGTT-TCTCTAG  4577

Query  1641  TGGCTGCCTCCCGGGCCGCTTGGTCTGCTAGGCGGTTGCCCCTAGCCTCGGCACTATCTC  1700
             ||||| | || |||||||||||||| || |  | ||||||||| ||||| || |  | ||
Sbjct  4576  TGGCTACTTCTCGGGCCGCTTGGTCGGCCATCCTGTTGCCCCTTGCCTCCGCGCGGTTTC  4517

Query  1701  CTTTTTGATGCCCCAGGCAGTGGATTATACTGAGTCTCTTTGGCAGAAAAAGAGCTTTCA  1760
             | || ||||| ||| |||| || ||||| || ||||| || ||||| || ||||| ||||
Sbjct  4516  CCTTCTGATGTCCCGGGCAATGAATTATGCTAAGTCTTTTGGGCAGGAAGAGAGCCTTCA  4457

Query  1761  GTAAAGCCAGGATCTCGCTCTTGTTTTTGATTTCTCTACCCTCTGAGGTTAGCAACCCTC  1820
             |||  |||| |||||||  ||| |||||||||||| | || ||||| || |||||||| |
Sbjct  4456  GTAGGGCCAAGATCTCGTCCTTATTTTTGATTTCTTTTCCTTCTGATGTGAGCAACCCGC  4397

Query  1821  GCCTCCTATAGATCTCTCCATGGATATGGGCCGTGGCGAAAGCATATCGGCTGTCAGTGT  1880
             |||| ||||| || ||||| || |||||||| ||||| |||||||| ||||| || ||||
Sbjct  4396  GCCTTCTATATATTTCTCCGTGAATATGGGCAGTGGCAAAAGCATAACGGCTATCGGTGT  4337

Query  1881  AAACGTTTAGCCTCTTACCTTCTGCCATCTTCAAGGCTTGAGTGAGTGCTATCAGTTCGG  1940
             |||| || ||| |||||||||||||||| || |||||||| ||||| |||||||  || |
Sbjct  4336  AAACATTCAGCTTCTTACCTTCTGCCATTTTTAAGGCTTGGGTGAGCGCTATCAACTCAG  4277

Query  1941  CCCGTTGGGCAGATGTTCCAGCCGGCAGTGCCCTTGCCCAGATTACCTCGGTCTCAGTGG  2000
             | | |||||| ||||| || || ||||||||  | ||||||| |||||||||||| ||||
Sbjct  4276  CTCTTTGGGCCGATGTCCCGGCTGGCAGTGCTTTGGCCCAGACTACCTCGGTCTCGGTGG  4217

Query  2001  TCACCGCTGCCCCAGCCTTTCGCTGTCCTTCTTGCAAAAAGCTGCTCCCATCGGTATACC  2060
             | || ||||| || ||||| ||||| || |||||||  |||||||||||||| || ||||
Sbjct  4216  TTACTGCTGCTCCGGCCTTGCGCTGCCCCTCTTGCAGGAAGCTGCTCCCATCTGTGTACC  4157

Query  2061  AGGTGTGGTCGGCGTCTGGGATGGGCTGGTCGGTGAGATCCGGTCTGGTTCCATGCGTTT  2120
             |||||||||| ||||||||||  |||||||| || ||||| ||||| ||||| || | ||
Sbjct  4156  AGGTGTGGTCAGCGTCTGGGAGAGGCTGGTCCGTAAGATCTGGTCTAGTTCCGTGGGCTT  4097

Query  2121  CAGCCAAGATCTCGAGGCAATCATGGGGGGCTCCTTCTTCCGGGAGAGGGAGTAAGGTGG  2180
             |||||||||| || ||||| |||||  |    || || || || |||||||| |  || |
Sbjct  4096  CAGCCAAGATGTCAAGGCAGTCATGTTGCAGCCCCTCCTCAGGTAGAGGGAGCAGCGTAG  4037

Query  2181  CAGGATTGAGGGCCACCACTGGTCCGAACTGAACTCGGTCAGTGTCTAGGAGCATTGCCT  2240
             | || || |||||||| | |||||||||||| |||||||| ||||| || ||||  ||||
Sbjct  4036  CTGGGTTTAGGGCCACTATTGGTCCGAACTGGACTCGGTCCGTGTCCAGAAGCAGAGCCT  3977

Query  2241  GGTAGTGGGTCATGCGGGCGTTGGATAGCCAGCGGTCAGGGGGTTGCTTGACCAGTGCCT  2300
             ||||||||||||| ||||||||||| |||||||| |||||||||||||| || |||||||
Sbjct  3976  GGTAGTGGGTCATTCGGGCGTTGGAGAGCCAGCGATCAGGGGGTTGCTTAACTAGTGCCT  3917

Query  2301  CTACTGCATGGGGGGCCAGGATGACTAGCGGCTGTCCCATAGTTAGCTTGCCTGCATCTT  2360
             ||||||||||||||||||| |||||||| ||||||||||| || |||||||| || ||||
Sbjct  3916  CTACTGCATGGGGGGCCAGAATGACTAGTGGCTGTCCCATGGTGAGCTTGCCAGCGTCTT  3857

Query  2361  TTGTCAGAACGGCAATGGCTGCTACCATCCGTAGACAAGGGGGCCACCCAGCTGCCACTG  2420
             | ||||||||||| |||||||||||||||||||| |||||||||||||||||||||||||
Sbjct  3856  TGGTCAGAACGGCGATGGCTGCTACCATCCGTAGGCAAGGGGGCCACCCAGCTGCCACTG  3797

Query  2421  GATCTAGCTTTTTGGACAGGTAGGCCACAGGCCGACGCCAAGGTCCCAGTTTTTGCGTTA  2480
             | |||||||||||||||||||||||||| |||||||||||||| ||||||||||||||||
Sbjct  3796  GGTCTAGCTTTTTGGACAGGTAGGCCACCGGCCGACGCCAAGGCCCCAGTTTTTGCGTTA  3737

Query  2481  GGACGCCTTTGGCGTAGCCCTGCTTCTCGTCGACAAAGAGTTCAAAGGGCTTAGTCAAAT  2540
             |||| |||||||||||||||||||||||||| ||||| ||||| |||||||||||||| |
Sbjct  3736  GGACACCTTTGGCGTAGCCCTGCTTCTCGTCAACAAAAAGTTCGAAGGGCTTAGTCAAGT  3677

Query  2541  CTGGCAATCCCAGGGCGGGGGCAGTTAGGAGGGCCTGTTTGATTTCTTGATAGGCCTTTT  2600
             |||||||||||||||| |||||||||| ||| ||||| ||||| ||||| ||||||||||
Sbjct  3676  CTGGCAATCCCAGGGCAGGGGCAGTTAAGAGAGCCTGCTTGATCTCTTGGTAGGCCTTTT  3617

Query  2601  GCTGGTCTGGGCCCCAATTGAACAGAGTCCCCGTTTTGGTAAGAGGATACAAGGGGGCTG  2660
             |||||||||||||||| |  |||||||||||||||||||| ||||| |||||||||||||
Sbjct  3616  GCTGGTCTGGGCCCCACTCAAACAGAGTCCCCGTTTTGGTGAGAGGGTACAAGGGGGCTG  3557

Query  2661  CCATTTCCGCAAACCCAGGGATCCAGAGGCGACAGAAGCCTGCCGTCCCTAGGAACTCCC  2720
             ||||||| ||||||||||||||||||||||||||||||||||||||||||||||||||||
Sbjct  3556  CCATTTCTGCAAACCCAGGGATCCAGAGGCGACAGAAGCCTGCCGTCCCTAGGAACTCCC  3497

Query  2721  TTAGTTGTCGAGGGGTCTTCGGAGTAGGCTGCCCCATCACAGTCTCTTTTCTGGCCTCAG  2780
             ||||||||||||||||||||||||||||||||||||||||||||||||||||||||||||
Sbjct  3496  TTAGTTGTCGAGGGGTCTTCGGAGTAGGCTGCCCCATCACAGTCTCTTTTCTGGCCTCAG  3437

Query  2781  TCAGCCATCTCTGACCCTCTTTTAGGAGATACCCCAGATACTTGACCTGTTTCTGGCAAA  2840
             ||||||||||||||||||||||||| ||||||||||||||||||||||||||||||||||
Sbjct  3436  TCAGCCATCTCTGACCCTCTTTTAGAAGATACCCCAGATACTTGACCTGTTTCTGGCAAA  3377

Query  2841  GTTGGGCTTTCTTGGCCGAGGCCCGATACCCGAGGTTTCCTAGGGTTAGTAACAGGGCCC  2900
              ||||||||||||||||||||||||||| |||||||  ||||||||| ||||||||||||
Sbjct  3376  TTTGGGCTTTCTTGGCCGAGGCCCGATATCCGAGGTCCCCTAGGGTTTGTAACAGGGCCC  3317

Query  2901  GAGTACCTTGTTGGCAGTCGAGCTCAGAAGTGGCGGCCAGTAGTATGTCATCCACGTACT  2960
             | ||||||||||| ||||| |||||||||||||||||||| |||| |||||| || ||||
Sbjct  3316  GCGTACCTTGTTGACAGTCAAGCTCAGAAGTGGCGGCCAGCAGTAAGTCATCTACATACT  3257

Query  2961  GTAGCAGGATCAAGTCTGGGTGCTGGATCCGGAAGTCTGCTAGGTCTCTGTGTAGTGCCT  3020
             | ||||| |||| ||||||||||||||||||||||||||| ||||| ||||| || || |
Sbjct  3256  GGAGCAGAATCAGGTCTGGGTGCTGGATCCGGAAGTCTGCGAGGTCCCTGTGCAGGGCTT  3197

Query  3021  CATCAAACAGGGTGGGACTGTTTTTGAAACCCTGTGGGAGTCTGGTCCAGGTTAATTGTC  3080
             |||||||||||||||||||||||||||||||||| |||||||||||||||||||||||||
Sbjct  3196  CATCAAACAGGGTGGGACTGTTTTTGAAACCCTGCGGGAGTCTGGTCCAGGTTAATTGTC  3137

Query  3081  CTGAGATTCCCATCCCTGGATCTCTCCACTCGAAGGCGAAGAGAGGCTGACTGGTGGGGT  3140
             |||||||||||||| |||||||||||||||| ||||||||||||| ||||||||||||||
Sbjct  3136  CTGAGATTCCCATCTCTGGATCTCTCCACTCAAAGGCGAAGAGAGACTGACTGGTGGGGT  3077

Query  3141  GGAGTCTCAGGCAGAAAAAGGCATCCTTTAAATCAAGCACAGTATACCACCGGTGGGACG  3200
             ||||||||||||||||||| ||||| ||||| ||||||||||| |||||| |||||||||
Sbjct  3076  GGAGTCTCAGGCAGAAAAAAGCATCTTTTAAGTCAAGCACAGTGTACCACTGGTGGGACG  3017

Query  3201  GTGGGAGCCCACTTAGGAGGTTATAAGGATTGGGCACGGTGGGGTGGATGTCTTCCACCC  3260
             |||||||||| || | |||||| ||||| |||||||||||||||||||||||||||||||
Sbjct  3016  GTGGGAGCCCGCTCAAGAGGTTGTAAGGGTTGGGCACGGTGGGGTGGATGTCTTCCACCC  2957

Query  3261  GCTTGTTGACTTCTCTCAGATCCTGGACAGGCCTATAATCGTTAGTTCCTGGTTTCTTAA  3320
             |||||||||||||||||||||||||||||||||||||||| ||||| || ||||||||||
Sbjct  2956  GCTTGTTGACTTCTCTCAGATCCTGGACAGGCCTATAATCATTAGTCCCCGGTTTCTTAA  2897

Query  3321  CGGGTAGCAGGGGTGTATTCCAGGGGGACTGGCAGGGTACCAGTATTCCCTGGTCCAACA  3380
             ||||||||||||| || |||||||||||||||||||||||||| |||||||| |||| ||
Sbjct  2896  CGGGTAGCAGGGGCGTGTTCCAGGGGGACTGGCAGGGTACCAGAATTCCCTGATCCAGCA  2837

Query  3381  GCCTCTGTATGTGGGGCTTGATCCCCAGTCTGGCTTCCTGTGACATGGGGTATTGTTTTA  3440
             | ||||||||||||||||||||||||||||||||||| ||||||||||||||||||||||
Sbjct  2836  GTCTCTGTATGTGGGGCTTGATCCCCAGTCTGGCTTCTTGTGACATGGGGTATTGTTTTA  2777

Query  3441  TGGACACAGGGGTGGAGGTTGCCTTCAGAGGTATGATTAGAGGCGCCTGGCGAACTGCCA  3500
             ||||||| ||||| ||||||||||||||||||||||| ||||| || |||||||| ||||
Sbjct  2776  TGGACACGGGGGTAGAGGTTGCCTTCAGAGGTATGATCAGAGGAGCTTGGCGAACGGCCA  2717

Query  3501  GTCCCATGCCCCCGGTTTCTGCCCAGGCCTGGGGAAAGTCGGAGAGCCAGGTGGACCCAG  3560
             | ||||||||||||||||||||||||||||||||||| || |||||||| ||||||||  
Sbjct  2716  GCCCCATGCCCCCGGTTTCTGCCCAGGCCTGGGGAAAATCAGAGAGCCATGTGGACCCTA  2657

Query  3561  GAGAAGCTTCCGGCTCTGCTGAGGTCTCATAAAGCCGATACTCATCTTCTAGGTTTAGGG  3620
             |||   | || ||| ||  |||||||||||  ||||||||||||||||||| ||||||||
Sbjct  2656  GAGGCACATCTGGCCCTTTTGAGGTCTCATGTAGCCGATACTCATCTTCTATGTTTAGGG  2597

Query  3621  TCAACACCTGTAGAGGCTGTCCTTTTGGTCCCACAACCTGGGCTCCTGATCCCTCAAAGT  3680
             ||| ||| || || ||||||||  |||||||||||||||| |||||||||||||||||||
Sbjct  2596  TCAGCACTTGCAGGGGCTGTCCCATTGGTCCCACAACCTGAGCTCCTGATCCCTCAAAGT  2537

Query  3681  GGATCTGGGCTTTTAGTTTAGTTAACAAGTCTCTTCCTAGCAAGGGGTAGGGGCAGTCTG  3740
             | || ||||||||||||||||| | ||| |||||||||||||  || |||||||| ||||
Sbjct  2536  GAATTTGGGCTTTTAGTTTAGTCAGCAAATCTCTTCCTAGCAGAGGATAGGGGCAATCTG  2477

Query  3741  GCACATGGAGGAAAGAGTGAGTGACCTTACCGGTAGCTAGGTGTACCTTGCGATCTGTGG  3800
             | |||||||||||||| || |||||||||||||| |||||||| ||   |||||| ||||
Sbjct  2476  GTACATGGAGGAAAGAATGGGTGACCTTACCGGTGGCTAGGTGCACTCGGCGATCCGTGG  2417

Query  3801  TCCAGCGATACCGCTTTCCTCCAGTAGCCCCTTGGACCCAAGCCGACCTGTCACTTAGGG  3860
             |||||||||||||||| ||||||||||||||||||||||| || ||| ||||||||||||
Sbjct  2416  TCCAGCGATACCGCTTCCCTCCAGTAGCCCCTTGGACCCAGGCAGACTTGTCACTTAGGG  2357

Query  3861  GCCCAGGATTTTGAGTCAGCACGGAGTGTTGGGCCCCAGTATCCACCAGGAAGGTGACGG  3920
             | ||||||||||| |||||||||||||||||||||||||||||||| |||||||||||||
Sbjct  2356  GTCCAGGATTTTGGGTCAGCACGGAGTGTTGGGCCCCAGTATCCACTAGGAAGGTGACGG  2297

Query  3921  GTTGCCCCCCGACAGTGAGGGTTATCCTGGGTTCAggggggggCTCCTGACCCTGACCCC  3980
             |||||||||||||  ||||||||||||||||||||||||||||||||||||||||||| |
Sbjct  2296  GTTGCCCCCCGACTCTGAGGGTTATCCTGGGTTCAGGGGGGGGCTCCTGACCCTGACCTC  2237

Query  3981  CCTAGTCGTCTAAAGTCAGGAGGGAGGTCTGGGGTCGCGGTCCTCGGGGACCCCGTGGCT  4040
             |||| |||||||| ||||||||||||| ||||||||| ||||| ||||| || | |||||
Sbjct  2236  CCTAATCGTCTAAGGTCAGGAGGGAGGCCTGGGGTCGTGGTCCCCGGGGTCCTCTTGGCT  2177

Query  4041  TCTTTGGGCAGTCTTTAGCCCAGTGTCCTTTTTCTTTACAGTAGGCACATTGATCCTTGT  4100
             |||| ||||| ||| ||||||| ||||| |||||||| ||||||||||| || || | ||
Sbjct  2176  TCTTGGGGCAATCTCTAGCCCAATGTCCCTTTTCTTTGCAGTAGGCACACTGGTCGTGGT  2117

Query  4101  CAAGTTGGGGCCTCCTTCGCTCTCCCCCCTGTCTATCCTGTCTCTGTCCACTAACTACGG  4160
             | ||||||||||||||||||||||| |||||||||||||||||||| || ||||| || |
Sbjct  2116  CGAGTTGGGGCCTCCTTCGCTCTCCTCCCTGTCTATCCTGTCTCTGCCCGCTAACGACAG  2057

Query  4161  TGGCCAAAAGTTTGCTCATTTCTCTATGTCTCCTACGGtccctctctttctctttctgct  4220
             | ||||  |  || ||||||||||||||||| || ||||||||||| |||||| ||||| 
Sbjct  2056  TAGCCAGCAACTTACTCATTTCTCTATGTCTTCTGCGGTCCCTCTCCTTCTCTCTCTGCA  1997

Query  4221  cctcttctgccctacgccgctcttccttttcctctgtctcccttctaacgcgctcttctc  4280
             | || ||||||||||| || ||||||||||||||||| || || ||||  || || ||||
Sbjct  1996  CATCCTCTGCCCTACGGCGTTCTTCCTTTTCCTCTGTTTCTCTCCTAATACGTTCCTCTC  1937

Query  4281  tttcttctggagtttctcttttATTAAAGATCCTTTCGGCTTCTCTCACTAAATCTCCTA  4340
             ||||||| || ||||||| ||||||||||||| |||| ||||| |||||||| |||||||
Sbjct  1936  TTTCTTCCGGGGTTTCTCGTTTATTAAAGATCTTTTCAGCTTCCCTCACTAAGTCTCCTA  1877

Query  4341  AAGTTTTACTTTTTAAGTCTTCTAACCGCTCTAACTTTCGACCAATGTCTGGAGCGGACT  4400
             | || ||||| || || ||||||||||||||||||||||| || || || || |||||||
Sbjct  1876  AGGTCTTACTCTTCAAATCTTCTAACCGCTCTAACTTTCGCCCGATATCCGGGGCGGACT  1817

Query  4401  GCCAGATGAATGACATAGATACATTCGTTTCTTGCCCAGGGTCCTCAGGATCATAAGGAG  4460
             |||||||||||||||| |  ||||| ||||||||||| ||||||||||| ||||||||||
Sbjct  1816  GCCAGATGAATGACATGGCCACATTGGTTTCTTGCCCTGGGTCCTCAGGGTCATAAGGAG  1757

Query  4461  TGTATCTGCGATAGGCTTCCTTGAGTCTCTCTAGGAAGGCTGAGGGGGACTCATTAGGTC  4520
             |||||||||||||||| ||||||||||||||||  ||||||||||| |||||||||||||
Sbjct  1756  TGTATCTGCGATAGGCCTCCTTGAGTCTCTCTAAAAAGGCTGAGGGAGACTCATTAGGTC  1697

Query  4521  CCTGGGTTATTCCTTTTACCTTGGCCAAATTGGTGGGGCTTCGGCCCGCGTTTTGGAGAC  4580
             |||||||||| ||||||||||||||||||||||||||||||| |||||||||||||||||
Sbjct  1696  CCTGGGTTATCCCTTTTACCTTGGCCAAATTGGTGGGGCTTCTGCCCGCGTTTTGGAGAC  1637

Query  4581  CTGCTAAAAGCAACTGGCGATAGAGAACTAGGTTGTTCCTACCTCTTTGGGTGGTGTAAT  4640
             | ||||  ||||||||||||||| | ||||||| ||||||||||| ||||||| |||| |
Sbjct  1636  CCGCTAGGAGCAACTGGCGATAGTGGACTAGGTGGTTCCTACCTCGTTGGGTGTTGTAGT  1577

Query  4641  CCC  4643
             |||
Sbjct  1576  CCC  1574


>NC_001940.1 Feline leukemia virus, complete genome
Length=8448

 Score = 1566 bits (1736),  Expect = 0.0
 Identities = 2879/4194 (69%), Gaps = 123/4194 (3%)
 Strand=Plus/Minus

Query  471   TGGTC--GCTGCCTTGACGTGGGCGGCGTGTATCCATGCAGAGATGCCGTCTACCTTGAG  528
             |||||  || || || ||||| | |||||| ||||| ||||  |  ||||||||||| | 
Sbjct  5937  TGGTCCTGCAGCTTTCACGTGAGAGGCGTGAATCCAGGCAGCAACTCCGTCTACCTTTAA  5878

Query  529   AGCGGTGGGGGTGGTCAGTAGGACGGTGTAGGGTCCCTTCCAGCGAGGTTCTAAGTTTTT  588
              || |||||||||||||| |||||| | |  ||||| ||||| || || || | ||| ||
Sbjct  5877  GGCTGTGGGGGTGGTCAGGAGGACGATATGTGGTCCTTTCCACCGTGGCTCGAGGTTCTT  5818

Query  589   GGTCTGGTGCCGGCGCACCCACACGGAGTCTCCAATCCGGAAGGGGTGTGGTATCACTGG  648
             ||| || || |  || ||||| |||||||||||      ||||||||| || |  || ||
Sbjct  5817  GGTTTGATGTCTCCGAACCCAGACGGAGTCTCCTGGTTTGAAGGGGTGAGGCACAACCGG  5758

Query  649   TTGGTCTAGTTGGTCCCGGTAGGCCTCGGCCAGTGGTTTCCAAATTTCTCGCTGCACCGT  708
                 || ||||  || ||||||||| | || || ||| ||   || |||   || |||  
Sbjct  5757  GGTTTCAAGTTTTTCTCGGTAGGCCGCCGCTAGAGGTCTCTGGATCTCTTCTTGGACCAG  5698

Query  709   TTGGAGGGCCTGTAAGTGAGCTTGGAGAGATGGGCTATTAGTTAATTCTGACATGTCGGG  768
              || |||||  |||| || || || | ||  |||    |||  ||    || || || | 
Sbjct  5697  CTGCAGGGCGCGTAAATGTGCCTGCATAGTGGGGGAGGTAGCGAAGCTAGAGATATCAGT  5638

Query  769   GTCATGGAAGTTAACAAGGGGCGGGGGCGCCCCGTACAAGATTTCATACGGAGTCAGTCC  828
              |||  ||||| | | |  || ||||| |||||||||| ||||||| | ||||| |  ||
Sbjct  5637  ATCAAAGAAGTGAGCCATAGGTGGGGGTGCCCCGTACAGGATTTCAAAAGGAGTTAACCC  5578

Query  829   ATGGGGGCCCGGAGTGTTCCGGGCTCGGTAAAGAGCTAAGGGGAGTAGGAGTACCCAGTC  888
              |||||||| || ||||| ||  | ||||| | | | | ||| || ||||| ||||| ||
Sbjct  5577  GTGGGGGCCTGGCGTGTTACGTACCCGGTATAAAACCAGGGGCAGGAGGAGCACCCAATC  5518

Query  889   TCTAGTGCCAGCTGCAAGCGTTAATTTAGTTAGAGTCTCCTTGATGGTTCTATTCATTCT  948
               ||| ||||| | | |||||||||||||||| ||||||||| || | ||||||||||||
Sbjct  5517  CTTAGAGCCAGTTTCTAGCGTTAATTTAGTTAAAGTCTCCTTAATTGATCTATTCATTCT  5458

Query  949   TTCTACCTGACCTGAACTCTGGGGTCTATAAGCACAATGTAATTTCCAATCGATCCCCAG  1008
             |||||||||||||||||| |||||||  || ||||||||||| |||||||  ||||||||
Sbjct  5457  TTCTACCTGACCTGAACTTTGGGGTCGGTATGCACAATGTAACTTCCAATTAATCCCCAG  5398

Query  1009  TAAATCGGCCACCGACTGACTTACCTGGGAGGTGAAGGCAGGCCCGTTATCAGATCCCAA  1068
             ||    |||||| |||||||||||||||||| | ||||| || || ||||| || |||||
Sbjct  5397  TAGGGTGGCCACAGACTGACTTACCTGGGAGATAAAGGCGGGTCCATTATCTGAACCCAA  5338

Query  1069  TACCTGTGGCATTCCGAATCTCGGGAATATTTCTTCCAGCAATTTCTTGGACACGACTCT  1128
             |||||| || || ||| | |  || || |||||||| |  | ||||||||  || ||| |
Sbjct  5337  TACCTGAGGGATCCCGTAGCGGGGAAAAATTTCTTCTAAGAGTTTCTTGGCAACAACTTT  5278

Query  1129  TGCTGTTTCTCTCTTGGTTGGAAAGGCTTCCACCCAACCAGAGAAGGTGTCCACGAATAC  1188
             |||||||||    ||||  ||  | |||||  |||| ||||||||||| || | ||| ||
Sbjct  5277  TGCTGTTTCATGTTTGGCGGGGTAAGCTTCGGCCCAGCCAGAGAAGGTATCTATGAACAC  5218

Query  1189  CAGGAGGTACTTGTACCCATACAGCCCTGGCTTGACTTCTGTAAAATCGATCTCCCAATG  1248
             || |||||| || || |||||||  |||||||||| ||| || || || |  ||||||||
Sbjct  5217  CAAGAGGTATTTATATCCATACATTCCTGGCTTGATTTCAGTGAAGTCTACTTCCCAATG  5158

Query  1249  GGAGCCTGGCCGATGTCCTCGTACTCTCAC-TCCTGCCCCGATTTTAGCTTTGCTGGCAT  1307
              |  || |||||  | |||||  | || || ||  | ||  | |||| |||| | ||| |
Sbjct  5157  TGTTCCGGGCCGGCGGCCTCGGGCCCTTACATCAGGTCCAAACTTTATCTTTCC-GGCGT  5099

Query  1308  TTACTTGGGCACAGACCGTGCAGGAATCTGCCACATATTGGAGGGTTTTGTCCCGGTTTA  1367
             | | ||| |||||  ||  ||||   ||||  || |   |||||  |  ||| | |||  
Sbjct  5098  TGATTTGAGCACATGCCCGGCAGCTCTCTGTTACTTGCCGGAGGTGTAAGTCTCTGTTAG  5039

Query  1368  GCATGTAGTAGGGGCTTTCTCCTCTGTCAAGGAGTGCTTTCATTTTC-TGGTAGCCGAGG  1426
             | | |||  |     ||||| |||| || || |  | |||||||||| | | | | ||||
Sbjct  5038  GGAGGTAAAACCCAGTTTCTTCTCTTTCTAGTAAAGTTTTCATTTTCCTAGCA-CTGAGG  4980

Query  1427  TGGGTGAGCCGGTGGAGTGAGTCTAA-CAGTTCAAATACAAATTGGTCGGGCATCACCGG  1485
             || || | |   || ||   | |||| ||  ||   | |  |||  || ||||| |  | 
Sbjct  4979  TGTGTTAACTTATGCAGATGG-CTAATCAACTCTTTTGCGTATTTTTCAGGCATGATAGT  4921

Query  1486  CTTGCCTTGGAAGACCCAGTATCCTTTGCTCTGGTT-ATAGGTGGCCCCAAGCTCTCTGA  1544
              || ||| || |  |||||   ||| | || ||| | |||  ||      |||| || ||
Sbjct  4920  TTTTCCTCGGTACTCCCAGGTACCTCT-CTTTGGCTCATAA-TG------AGCT-TC-GA  4871

Query  1545  GTTTCTTTAGA---TCTGTTTCAGTATAATGGAAAT---AGGCAGGCGTATATGGGGTTG  1598
             |||| |  | |   |||   ||| | | ||   | |   | | |||| | | ||||    
Sbjct  4870  GTTTTTGCACAAGGTCTAAATCACTGTCATCATATTCCCATGGAGGCCTTT-TGGG----  4816

Query  1599  AATCCTCTATAAGGAGAGTGGATGTATC---------TGGAGGCGTCTTTATGGCTGCCT  1649
              | ||||||||||   ||||| |    |         || | | |||| | |||| || |
Sbjct  4815  -ACCCTCTATAAGTTCAGTGGGTAAGACGGTTAGTGATGAATGAGTCTCTGTGGCGGCTT  4757

Query  1650  CCCGGGCCGCTTGGTCTGCTAGGCGGTTGCCCCTAGCCTCGGCACTATCTCCTTTTTGAT  1709
              |   || |  |  || ||||  | ||| ||  | |||| || |||||| |||||||| |
Sbjct  4756  TCTTTGCTGTATCATCAGCTAATCTGTTTCCTTTTGCCTGGGGACTATCACCTTTTTGGT  4697

Query  1710  GCCCCAGGCAGTGGATTATACTGAGTCTCTTTGGCAGAAAAAGAGCTTTCAGTAAAGCCA  1769
             | ||| |||| ||||| || || ||||| || || |  || |  || |  ||||  || |
Sbjct  4696  GTCCCGGGCAATGGATGATGCTCAGTCTTTTGGGTAAGAATAACGCCTCTAGTAGGGCGA  4637

Query  1770  GGATCTCGCTCTTGTTTTTGATTTCTCTACCCTCTGAGGTTAGCAACCCTCGCCTCCTAT  1829
             |||| ||  | || ||||| |||||| | || ||||| ||||| |  || |||| ||| |
Sbjct  4636  GGATTTCATTTTTATTTTTAATTTCTTTTCCTTCTGAAGTTAGTAGGCCCCGCCGCCTGT  4577

Query  1830  AGATCTCTCCATGGATATGGGCCGTGGCGAAAGCATATCGGCTGTCAGTGTAAACGTTTA  1889
             |||| || || || | ||| |  || || || |||||||||||||| || || ||  |||
Sbjct  4576  AGATTTCCCCGTGTACATGAGTTGTAGCAAAGGCATATCGGCTGTCCGTATAGACAGTTA  4517

Query  1890  GCCTCTTACCTTCTGCCATCTTCAAGGCTTGAGTGAGTGCTATCAGTTCGGCCCGTTGGG  1949
             || ||||||||||||||||||| |  || || || || || ||||||||||| || ||||
Sbjct  4516  GCTTCTTACCTTCTGCCATCTTTAGTGCCTGGGTCAGGGCAATCAGTTCGGCTCGCTGGG  4457

Query  1950  CAGATGTTCCAGCCGGCAGTGCCCTTGCCCAGATTACCTCGGTCTCAGTGGTCACCGCTG  2009
             | || ||||| |  || || |     |||||||||||||| |  || || || || || |
Sbjct  4456  CTGACGTTCCGGGTGGGAGGGGAGCAGCCCAGATTACCTCAGATTCGGTTGTTACTGCGG  4397

Query  2010  CCCCAGCCTTTCGCTGTCCTTCTTGCAAAAAGCTGCTCCCATCGGTATACCAGGTGTGGT  2069
             | || |||| || ||  || |   | |  |||||||| ||||| || ||||||||  |||
Sbjct  4396  CTCCGGCCTCTCTCTCGCCATTACGGATGAAGCTGCTACCATCTGTGTACCAGGTCAGGT  4337

Query  2070  CGGCGTCTGGGATGGGCTGGTCGGTGAGATCCGGTCTGGTTCCATGCGTTTCAGCCAAGA  2129
             | || || || |  |||||||| || |  || |||||||| ||||| || || || || |
Sbjct  4336  CTGCATCCGGCAACGGCTGGTCAGTTAAGTCGGGTCTGGTGCCATGGGTCTCGGCTAAAA  4277

Query  2130  TCTCGAGGCAATCATGGGGGGCTCCTTCTTCCGGGAGAGGGAGTAAGGTGGCAGGATTGA  2189
             ||| ||| || || ||| ||  |||  |    ||||| ||||| ||||| ||||| || |
Sbjct  4276  TCTGGAGACAGTCGTGGTGGTTTCCCCCGCTGGGGAGGGGGAGCAAGGTAGCAGGGTTAA  4217

Query  2190  GGGCCACCACTGGTCCGAACTGAACTCGGTCAGTGTCTAGGAGCATTGCCTGGTAGTGGG  2249
             |||  ||    || ||||| || ||||| || |  || |||||||| || ||||| || |
Sbjct  4216  GGGAGACTGTCGGCCCGAAATGGACTCGCTCTGCATCGAGGAGCATAGCTTGGTAATGAG  4157

Query  2250  TCATGCGGGCGTTGGATAGCCAGCGGTCAGGGGGTTGCTTGACCAGTGCCTCTACTGCAT  2309
             |||| |  || || || |||||    |  || || ||   ||| |||||||| ||||  |
Sbjct  4156  TCATTCTAGCATTAGAGAGCCATTTATTTGGAGGCTGTCGGACAAGTGCCTCAACTGGGT  4097

Query  2310  GGGGGGCCAGGATGACTAGCGGCTGTCCCATAGTTAGCTTGCCTGCATCTTTTGTCAGAA  2369
             ||| || ||||||   |||||||||||| |  |||||||| |||||||| ||    || |
Sbjct  4096  GGGAGGTCAGGATAGTTAGCGGCTGTCCTAGGGTTAGCTTCCCTGCATCCTTGACTAGGA  4037

Query  2370  CGGCAATGGCTGCTACCATCCGTAGACAAGGGGGCCACCCAGCTGCCACTGGATCTAGCT  2429
              ||| |||||||| ||||| |||| |||||||||||| |||| |||||||| ||| ||||
Sbjct  4036  TGGCGATGGCTGCAACCATGCGTAAACAAGGGGGCCATCCAGATGCCACTGTATCCAGCT  3977

Query  2430  TTTTGGACAGGTAGGCCACAGGCCGACGCCAAGGTCCCAGTTTTTGCGTTAGGACGCCTT  2489
             |||| || |||||||| || || |    ||| ||||||||||||||   ||  || || |
Sbjct  3976  TTTTTGATAGGTAGGCAACTGGTCTTTTCCAGGGTCCCAGTTTTTGGACTAACACCCCCT  3917

Query  2490  TGGCGTAGCCCTGCTTCTCGTCGACAAAGAGTTCAAAGGGCTTAGTCAAATCTGGCAATC  2549
             | ||  | ||    ||||| || | ||| | ||||||||| || || | ||||||||| |
Sbjct  3916  TTGCAAATCCTGAGTTCTCATCAATAAATAATTCAAAGGGTTTGGTGATATCTGGCAACC  3857

Query  2550  CCAGGGCGGGGGCAGTTAGGAGGGCCTGTTTGATTTCTTGATAGGCCTTTTGCTGGTCTG  2609
             ||||||| |||| | | | |||||| | ||| || || |   |||||  ||| || ||||
Sbjct  3856  CCAGGGCAGGGGAACTCAAGAGGGCTTTTTTAATGTCCTCGAAGGCCAATTGTTGCTCTG  3797

Query  2610  GGCCCCAATTGAACAGAGTCCCCGTTTTGGTAAGAGGATACAAGGGGGCTGCCATTTCCG  2669
               ||||| | ||||||||| || | |   || ||||| || |  |||||||| |  || |
Sbjct  3796  TTCCCCACTGGAACAGAGTTCCTGGTCGAGTGAGAGGGTATAGCGGGGCTGCGAGCTCGG  3737

Query  2670  CAAACCCAGGGATCCAGAGGCGACAGAAGCCTGCCGTCCCTAGGAACTCCCTTAGTTGTC  2729
             |||| || || ||||| || || ||| | ||||| || || |||||||| |||| |||||
Sbjct  3736  CAAAACCGGGAATCCACAGCCGGCAGTAACCTGCAGTTCCAAGGAACTCTCTTACTTGTC  3677

Query  2730  GAGGGGTCTTCGGAGTAGGCTGCCCCATCACAGTCTCTTTTCTGGCCTCAGTCAGCCATC  2789
             | | | | || ||   |||       |  |  |  || || |  || |  || ||||| |
Sbjct  3676  GTGAGTTTTTAGGCACAGGGATGGATAGGATGGCTTCCTTGCGAGCTTTGGTAAGCCACC  3617

Query  2790  TCTGACCCTCTTTT-AGGAGATACCCCAGATACTTGACCTGTTTCTGGCAAAGTTGGGCT  2848
             | || || |||||| | ||| |||||||| ||  |||| | || | |||||| |||||| 
Sbjct  3616  TTTGGCCATCTTTTAAAGAG-TACCCCAGGTATGTGACTTCTTGCAGGCAAATTTGGGCC  3558

Query  2849  TTCTTGGCCGAGGCCCGATACCCGAGGTTTCCTAGGGTTAGTAACAGGGCCCGAGTACCT  2908
             ||||| || ||||| || |||||    || || |  ||    |  || |||  ||| |||
Sbjct  3557  TTCTTTGCAGAGGCTCGGTACCCCTTATTGCCCAAAGTCTCAAGGAGTGCCTTAGTCCCT  3498

Query  2909  TGTTGGCAGTCGAGCTCAGAAGTGGCGGCCAGTAGTATGTCATCCACGTACTGTAGCAGG  2968
             |   |||| ||   |   |  |  || ||||| |  | |||||| || || ||||| |||
Sbjct  3497  TCCAGGCATTCAGTCCTGGTTGCCGCAGCCAGCAAGAGGTCATCTACATATTGTAGGAGG  3438

Query  2969  ATCAAGTCTGGGTGCTGGATCCGGAAGTCTGCTAGGTCTCTGTGTAGTGCCTCATCAAAC  3028
             |  |   | |||| |   | || ||| || || ||||||  ||| || ||||||||||| 
Sbjct  3437  ACTAGAGCCGGGTACCTTACCCTGAAATCGGCCAGGTCTGAGTGCAGGGCCTCATCAAAT  3378

Query  3029  AGGGTGGGACTGTTTTTGAAACCCTGTGGGAGTCTGGTCCAGGTTAATTGTCCTGAGATT  3088
             |||||||| || || ||||| || || || || |  ||||||||||  || ||||| | |
Sbjct  3377  AGGGTGGGGCTATTCTTGAACCCTTGAGGAAGGCGTGTCCAGGTTAGCTGCCCTGACAGT  3318

Query  3089  CCCATCCCTGGATCTCTCCACTCGAAGGCGAAGAGAGGCTGACTGGTGGGGTGGAGTCTC  3148
             || ||  ||||||||||||| || || || || ||    |||||    | ||| |||| |
Sbjct  3317  CCTATTTCTGGATCTCTCCATTCAAATGCAAAAAGTAATTGACTCTCAGAGTGTAGTCGC  3258

Query  3149  AGGCAGAAAAAGGCATCCTTTAAATCAAGCACAGTATACCACCGGTGGGACGGTGGGAGC  3208
             ||||||||||| || || |||||||| || ||||| |||||  |||| ||||| ||||| 
Sbjct  3257  AGGCAGAAAAAAGCGTCTTTTAAATCTAGGACAGTGTACCAAGGGTGAGACGGCGGGAGG  3198

Query  3209  CCACTTAGGAGGTTATAAGGATTGGGCACGGTGGGGTGGATGTCTTCCACCCGCTTGTTG  3268
                || ||||||||||| ||||| ||||| || || |||||||||||||| |  ||||| 
Sbjct  3197  GTGCTAAGGAGGTTATATGGATTTGGCACAGTAGGATGGATGTCTTCCACTCTTTTGTTT  3138

Query  3269  ACTTCTCTCAGATCCTGGACAGGCCTATAATCGTTAGTTCCTGGTTTCTTAACGGGTAGC  3328
             |||||||| |  ||||| || || || ||||| |  || ||||| |||||||| ||||  
Sbjct  3137  ACTTCTCTTAAGTCCTGCACTGGTCTGTAATCCTCGGTCCCTGGCTTCTTAACAGGTAAT  3078

Query  3329  AGGGGTGTATTCCAGGGGGACTGGCAGGGTACCAGTATTCCCTGGTCCAACAGCCTCTGT  3388
             | |||||||||||| ||||||||||||||    || || || || || | ||  ||   |
Sbjct  3077  AAGGGTGTATTCCATGGGGACTGGCAGGGCTTGAGGATGCCTTGATCTAGCATTCTTCTT  3018

Query  3389  ATGTGGGGCTTGATCCCCAGTCTGGCTTCCTGTGACATGGGGTATTGTTTTATGGACACA  3448
             || || ||||| || ||| |    ||||| || | ||| || || |||   ||||| |  
Sbjct  3017  ATATGAGGCTTAATTCCCTGGTATGCTTCATGGGGCATAGGATACTGTCGGATGGAGATT  2958

Query  3449  GGGGTGGAGGTTGCCTTCAGAGGTATGATTAGAGGCGCCTGGCGAACTGCCAGTCCCATG  3508
             || ||||  || ||||| ||  | ||||  |  || || || | |   |||  |||||| 
Sbjct  2957  GGAGTGGCAGTAGCCTTAAGTTGAATGAGAACGGGGGCTTGACAATGAGCCGTTCCCATA  2898

Query  3509  CCCCCGGTTTCTGCCCAGGCCTGGGGAAAGTCGGAGAGCCAGGTGGACCCAGGAGAAGCT  3568
             || || ||||||||||| |||||||||||||     |||||  ||   |||      | |
Sbjct  2897  CCTCCTGTTTCTGCCCACGCCTGGGGAAAGTTTTTAAGCCAAATG--TCCATCTCCTGTT  2840

Query  3569  TCCG-GCTCTGCTGAGGTCTCATAAAGCCGATACTCATCTTCTAGGTTTAGGGTCAACAC  3627
             |  | |  ||  |  || |||| | ||||||||||| |||||||  | ||  || |  ||
Sbjct  2839  TTTGTGTACT--TTCGGGCTCAAATAGCCGATACTCCTCTTCTAATTGTAAAGTAAGGAC  2782

Query  3628  CTGTAGAGGCTGTCCTTTTGGTCCCACAACCTGGGCTCCTGATCCCTCAAAGTGGATCTG  3687
              ||||| ||    || || || || ||||| |  || |||  |||   ||| ||||| ||
Sbjct  2781  TTGTAGGGGTAAACCCTTGGGCCCAACAACATTAGCCCCTTCTCCGGTAAAATGGATTTG  2722

Query  3688  GGCTTTTAGTTTAGTTAACAAGTCTCTTCCTAGCAAGGGGTAGGGGCAGTCTGGCACATG  3747
             ||| || ||||||||||| | |||||| ||||  || |||||||| || || || |||| 
Sbjct  2721  GGCCTTAAGTTTAGTTAATAGGTCTCTCCCTAATAACGGGTAGGGACATTCAGGTACATA  2662

Query  3748  GAGGAAAGAGTGAGTGACCTTACCGGTAGCTAGGTGTACCTTGCGATCTGTGGTCCAGCG  3807
              |  ||||| ||||| ||||||||||| || || |||||| | |  || |||||||| ||
Sbjct  2661  TAAAAAAGAATGAGTCACCTTACCGGTTGCCAGTTGTACCCTCCTGTCGGTGGTCCACCG  2602

Query  3808  ATACCGCTTTCCTCCAGTAGCCCCTTGGACCCAAGCCGACCTGTCACTTAGGGGCCCAGG  3867
              ||    || | ||| || || ||||| |||   || |  | |||||| || || |||  
Sbjct  2601  GTAGTTTTTGCTTCCCGTGGCTCCTTGCACCAGGGCTGTGCGGTCACTGAGAGGTCCATC  2542

Query  3868  ATTTTGAGTCAGCACGGAGTGTTGGGCCCCAGTATCCACCAGGAAGGTGACGGGTTGCCC  3927
                | |||| || || ||||| ||||| || || ||||||||||| || || ||||||||
Sbjct  2541  TGGTCGAGTTAGTACTGAGTGCTGGGCTCCCGTGTCCACCAGGAAAGTCACCGGTTGCCC  2482

Query  3928  CCCGACAGTGAGGGTTATCCTGGGTTCAggggggggCTCCTGACCCTGACCCCCCTAGTC  3987
             ||| |   | | |||||||||||| ||||||||||| ||||| ||||||| | |||| ||
Sbjct  2481  CCCTATTTTTAAGGTTATCCTGGGCTCAGGGGGGGGGTCCTGGCCCTGACTCTCCTAATC  2422

Query  3988  GTCTAAAGTCAGGAGGGAGGTCTGGGGTCGCGGTCCT--CGGGGACCCCGTGGCTTCTTT  4045
               ||||  | ||||| | ||  | ||  || | | ||  |||||    |||      || 
Sbjct  2421  TCCTAAGTTGAGGAGAGTGGAGTTGG--CGGGTTTCTTCCGGGG---TCGT------TTG  2373

Query  4046  GGGCAGTCTTTAGCCCAGTGTCCTTTTTCTTTACAGTAGGCACATTGATCCTTGTCAAGT  4105
             ||||| ||   | |||| || || ||||| || || |||||||| || |||||  | || 
Sbjct  2372  GGGCAATCGCGAACCCAATGCCCCTTTTCCTTGCAATAGGCACACTGGTCCTTTCCCAGA  2313

Query  4106  TGGGGCCTCCTTCGCTCTCCC---------CCCTGTCTATC-CTGTCTCTGTCC--ACTA  4153
              |     ||||| | || |||          | | ||||||  | ||||| | |  |  |
Sbjct  2312  GGTATTTTCCTTTGATCCCCCAGTTTACTTTCTTCTCTATCTTTATCTCTATTCTGAGCA  2253

Query  4154  ACTACGGTGGCCAAAAGTTTGCTCATTTCTCTATGTCTCCTACGGtccctctctttctct  4213
             ||||| ||||||| || |||  |||          ||||||   | | || | | |||||
Sbjct  2252  ACTACTGTGGCCAGAACTTTAGTCA----------TCTCCTTGTGGCGCTTTTTATCTCT  2203

Query  4214  ttctgctcctcttctgccctacgccgctcttccttttcctctgtctcccttctaacgcgc  4273
             ||||     ||||         ||||  || || |                   |  |  
Sbjct  2202  TTCT-----TCTT---------GCCG--CTGCCAT-------------------AATCTT  2178

Query  4274  tcttctctttcttctggagtttctcttttATTAAAGATCCTTTCGGCTTCTCTCACTAAA  4333
             ||||| ||||| ||||| || || ||||| ||  | ||| |||| || ||| | |  | |
Sbjct  2177  TCTTCCCTTTCCTCTGGGGTCTCCCTTTTGTTGTATATCTTTTCTGCCTCTTTTAGCAGA  2118

Query  4334  TCTCCTAAAGTTTTACTTTTTAAGTCTTCTAACCGCTCTAACTTTCGACCAATGTCTGGA  4393
             ||   ||  ||    | || ||   |||||| ||  | ||||||    |  || ||||| 
Sbjct  2117  TCAGATAGGGTGAACCCTTGTAGACCTTCTAGCCTTTGTAACTTATTTCTTATATCTGGG  2058

Query  4394  GCGGACTGCCAGATGAATGACA-TAGATACATTCGTTTCTTGCCCAGGGTCCTCAGGATC  4452
                |||||  | || || || | || | ||| | | | ||||||| ||||||||||| ||
Sbjct  2057  CTAGACTGGTATATAAAGGATAGTATA-ACACTAGCTGCTTGCCCTGGGTCCTCAGGGTC  1999

Query  4453  ATAAGGAGTGTATCTGCGATAGGCTTCCTTGAGTCTCTCTAGGAAGGCTGAGGGGGACTC  4512
             ||| ||||||||  | |  || || || || | ||| ||||  || ||||  || |  ||
Sbjct  1998  ATAGGGAGTGTACATTCTGTAAGCCTCTTTTAATCTTTCTAAAAATGCTGCTGGCGTTTC  1939

Query  4513  ATTAGGTCCCTGGGTTATTCCT--TTTACCTTGGCCAAATTGGTGGGGCTTCGGCCCGCG  4570
               |   |||||  ||    |||  |||||||  |||||||| ||||||| ||   | || 
Sbjct  1938  -CTCTTTCCCT-TGTACAACCTGCTTTACCTGTGCCAAATTAGTGGGGCGTCTTGCAGCC  1881

Query  4571  TTTTGGAGACCTGCTAAAAGCAACTGGCGATAGAGAACTAGGTTGTTCCTACCT  4624
                 ||||||| ||||| |||||||||||||| ||   |||||  | |||||||
Sbjct  1880  CCGCGGAGACCCGCTAATAGCAACTGGCGATAAAGGCGTAGGTGCTCCCTACCT  1827


>AF052723.1 Feline leukemia virus strain Rickard subgroup A, complete 
genome
Length=8448

 Score = 1566 bits (1736),  Expect = 0.0
 Identities = 2879/4194 (69%), Gaps = 123/4194 (3%)
 Strand=Plus/Minus

Query  471   TGGTC--GCTGCCTTGACGTGGGCGGCGTGTATCCATGCAGAGATGCCGTCTACCTTGAG  528
             |||||  || || || ||||| | |||||| ||||| ||||  |  ||||||||||| | 
Sbjct  5937  TGGTCCTGCAGCTTTCACGTGAGAGGCGTGAATCCAGGCAGCAACTCCGTCTACCTTTAA  5878

Query  529   AGCGGTGGGGGTGGTCAGTAGGACGGTGTAGGGTCCCTTCCAGCGAGGTTCTAAGTTTTT  588
              || |||||||||||||| |||||| | |  ||||| ||||| || || || | ||| ||
Sbjct  5877  GGCTGTGGGGGTGGTCAGGAGGACGATATGTGGTCCTTTCCACCGTGGCTCGAGGTTCTT  5818

Query  589   GGTCTGGTGCCGGCGCACCCACACGGAGTCTCCAATCCGGAAGGGGTGTGGTATCACTGG  648
             ||| || || |  || ||||| |||||||||||      ||||||||| || |  || ||
Sbjct  5817  GGTTTGATGTCTCCGAACCCAGACGGAGTCTCCTGGTTTGAAGGGGTGAGGCACAACCGG  5758

Query  649   TTGGTCTAGTTGGTCCCGGTAGGCCTCGGCCAGTGGTTTCCAAATTTCTCGCTGCACCGT  708
                 || ||||  || ||||||||| | || || ||| ||   || |||   || |||  
Sbjct  5757  GGTTTCAAGTTTTTCTCGGTAGGCCGCCGCTAGAGGTCTCTGGATCTCTTCTTGGACCAG  5698

Query  709   TTGGAGGGCCTGTAAGTGAGCTTGGAGAGATGGGCTATTAGTTAATTCTGACATGTCGGG  768
              || |||||  |||| || || || | ||  |||    |||  ||    || || || | 
Sbjct  5697  CTGCAGGGCGCGTAAATGTGCCTGCATAGTGGGGGAGGTAGCGAAGCTAGAGATATCAGT  5638

Query  769   GTCATGGAAGTTAACAAGGGGCGGGGGCGCCCCGTACAAGATTTCATACGGAGTCAGTCC  828
              |||  ||||| | | |  || ||||| |||||||||| ||||||| | ||||| |  ||
Sbjct  5637  ATCAAAGAAGTGAGCCATAGGTGGGGGTGCCCCGTACAGGATTTCAAAAGGAGTTAACCC  5578

Query  829   ATGGGGGCCCGGAGTGTTCCGGGCTCGGTAAAGAGCTAAGGGGAGTAGGAGTACCCAGTC  888
              |||||||| || ||||| ||  | ||||| | | | | ||| || ||||| ||||| ||
Sbjct  5577  GTGGGGGCCTGGCGTGTTACGTACCCGGTATAAAACCAGGGGCAGGAGGAGCACCCAATC  5518

Query  889   TCTAGTGCCAGCTGCAAGCGTTAATTTAGTTAGAGTCTCCTTGATGGTTCTATTCATTCT  948
               ||| ||||| | | |||||||||||||||| ||||||||| || | ||||||||||||
Sbjct  5517  CTTAGAGCCAGTTTCTAGCGTTAATTTAGTTAAAGTCTCCTTAATTGATCTATTCATTCT  5458

Query  949   TTCTACCTGACCTGAACTCTGGGGTCTATAAGCACAATGTAATTTCCAATCGATCCCCAG  1008
             |||||||||||||||||| |||||||  || ||||||||||| |||||||  ||||||||
Sbjct  5457  TTCTACCTGACCTGAACTTTGGGGTCGGTATGCACAATGTAACTTCCAATTAATCCCCAG  5398

Query  1009  TAAATCGGCCACCGACTGACTTACCTGGGAGGTGAAGGCAGGCCCGTTATCAGATCCCAA  1068
             ||    |||||| |||||||||||||||||| | ||||| || || ||||| || |||||
Sbjct  5397  TAGGGTGGCCACAGACTGACTTACCTGGGAGATAAAGGCGGGTCCATTATCTGAACCCAA  5338

Query  1069  TACCTGTGGCATTCCGAATCTCGGGAATATTTCTTCCAGCAATTTCTTGGACACGACTCT  1128
             |||||| || || ||| | |  || || |||||||| |  | ||||||||  || ||| |
Sbjct  5337  TACCTGAGGGATCCCGTAGCGGGGAAAAATTTCTTCTAAGAGTTTCTTGGCAACAACTTT  5278

Query  1129  TGCTGTTTCTCTCTTGGTTGGAAAGGCTTCCACCCAACCAGAGAAGGTGTCCACGAATAC  1188
             |||||||||    ||||  ||  | |||||  |||| ||||||||||| || | ||| ||
Sbjct  5277  TGCTGTTTCATGTTTGGCGGGGTAAGCTTCGGCCCAGCCAGAGAAGGTATCTATGAACAC  5218

Query  1189  CAGGAGGTACTTGTACCCATACAGCCCTGGCTTGACTTCTGTAAAATCGATCTCCCAATG  1248
             || |||||| || || |||||||  |||||||||| ||| || || || |  ||||||||
Sbjct  5217  CAAGAGGTATTTATATCCATACATTCCTGGCTTGATTTCAGTGAAGTCTACTTCCCAATG  5158

Query  1249  GGAGCCTGGCCGATGTCCTCGTACTCTCAC-TCCTGCCCCGATTTTAGCTTTGCTGGCAT  1307
              |  || |||||  | |||||  | || || ||  | ||  | |||| |||| | ||| |
Sbjct  5157  TGTTCCGGGCCGGCGGCCTCGGGCCCTTACATCAGGTCCAAACTTTATCTTTCC-GGCGT  5099

Query  1308  TTACTTGGGCACAGACCGTGCAGGAATCTGCCACATATTGGAGGGTTTTGTCCCGGTTTA  1367
             | | ||| |||||  ||  ||||   ||||  || |   |||||  |  ||| | |||  
Sbjct  5098  TGATTTGAGCACATGCCCGGCAGCTCTCTGTTACTTGCCGGAGGTGTAAGTCTCTGTTAG  5039

Query  1368  GCATGTAGTAGGGGCTTTCTCCTCTGTCAAGGAGTGCTTTCATTTTC-TGGTAGCCGAGG  1426
             | | |||  |     ||||| |||| || || |  | |||||||||| | | | | ||||
Sbjct  5038  GGAGGTAAAACCCAGTTTCTTCTCTTTCTAGTAAAGTTTTCATTTTCCTAGCA-CTGAGG  4980

Query  1427  TGGGTGAGCCGGTGGAGTGAGTCTAA-CAGTTCAAATACAAATTGGTCGGGCATCACCGG  1485
             || || | |   || ||   | |||| ||  ||   | |  |||  || ||||| |  | 
Sbjct  4979  TGTGTTAACTTATGCAGATGG-CTAATCAACTCTTTTGCGTATTTTTCAGGCATGATAGT  4921

Query  1486  CTTGCCTTGGAAGACCCAGTATCCTTTGCTCTGGTT-ATAGGTGGCCCCAAGCTCTCTGA  1544
              || ||| || |  |||||   ||| | || ||| | |||  ||      |||| || ||
Sbjct  4920  TTTTCCTCGGTACTCCCAGGTACCTCT-CTTTGGCTCATAA-TG------AGCT-TC-GA  4871

Query  1545  GTTTCTTTAGA---TCTGTTTCAGTATAATGGAAAT---AGGCAGGCGTATATGGGGTTG  1598
             |||| |  | |   |||   ||| | | ||   | |   | | |||| | | ||||    
Sbjct  4870  GTTTTTGCACAAGGTCTAAATCACTGTCATCATATTCCCATGGAGGCCTTT-TGGG----  4816

Query  1599  AATCCTCTATAAGGAGAGTGGATGTATC---------TGGAGGCGTCTTTATGGCTGCCT  1649
              | ||||||||||   ||||| |    |         || | | |||| | |||| || |
Sbjct  4815  -ACCCTCTATAAGTTCAGTGGGTAAGACGGTTAGTGATGAATGAGTCTCTGTGGCGGCTT  4757

Query  1650  CCCGGGCCGCTTGGTCTGCTAGGCGGTTGCCCCTAGCCTCGGCACTATCTCCTTTTTGAT  1709
              |   || |  |  || ||||  | ||| ||  | |||| || |||||| |||||||| |
Sbjct  4756  TCTTTGCTGTATCATCAGCTAATCTGTTTCCTTTTGCCTGGGGACTATCACCTTTTTGGT  4697

Query  1710  GCCCCAGGCAGTGGATTATACTGAGTCTCTTTGGCAGAAAAAGAGCTTTCAGTAAAGCCA  1769
             | ||| |||| ||||| || || ||||| || || |  || |  || |  ||||  || |
Sbjct  4696  GTCCCGGGCAATGGATGATGCTCAGTCTTTTGGGTAAGAATAACGCCTCTAGTAGGGCGA  4637

Query  1770  GGATCTCGCTCTTGTTTTTGATTTCTCTACCCTCTGAGGTTAGCAACCCTCGCCTCCTAT  1829
             |||| ||  | || ||||| |||||| | || ||||| ||||| |  || |||| ||| |
Sbjct  4636  GGATTTCATTTTTATTTTTAATTTCTTTTCCTTCTGAAGTTAGTAGGCCCCGCCGCCTGT  4577

Query  1830  AGATCTCTCCATGGATATGGGCCGTGGCGAAAGCATATCGGCTGTCAGTGTAAACGTTTA  1889
             |||| || || || | ||| |  || || || |||||||||||||| || || ||  |||
Sbjct  4576  AGATTTCCCCGTGTACATGAGTTGTAGCAAAGGCATATCGGCTGTCCGTATAGACAGTTA  4517

Query  1890  GCCTCTTACCTTCTGCCATCTTCAAGGCTTGAGTGAGTGCTATCAGTTCGGCCCGTTGGG  1949
             || ||||||||||||||||||| |  || || || || || ||||||||||| || ||||
Sbjct  4516  GCTTCTTACCTTCTGCCATCTTTAGTGCCTGGGTCAGGGCAATCAGTTCGGCTCGCTGGG  4457

Query  1950  CAGATGTTCCAGCCGGCAGTGCCCTTGCCCAGATTACCTCGGTCTCAGTGGTCACCGCTG  2009
             | || ||||| |  || || |     |||||||||||||| |  || || || || || |
Sbjct  4456  CTGACGTTCCGGGTGGGAGGGGAGCAGCCCAGATTACCTCAGATTCGGTTGTTACTGCGG  4397

Query  2010  CCCCAGCCTTTCGCTGTCCTTCTTGCAAAAAGCTGCTCCCATCGGTATACCAGGTGTGGT  2069
             | || |||| || ||  || |   | |  |||||||| ||||| || ||||||||  |||
Sbjct  4396  CTCCGGCCTCTCTCTCGCCATTACGGATGAAGCTGCTACCATCTGTGTACCAGGTCAGGT  4337

Query  2070  CGGCGTCTGGGATGGGCTGGTCGGTGAGATCCGGTCTGGTTCCATGCGTTTCAGCCAAGA  2129
             | || || || |  |||||||| || |  || |||||||| ||||| || || || || |
Sbjct  4336  CTGCATCCGGCAACGGCTGGTCAGTTAAGTCGGGTCTGGTGCCATGGGTCTCGGCTAAAA  4277

Query  2130  TCTCGAGGCAATCATGGGGGGCTCCTTCTTCCGGGAGAGGGAGTAAGGTGGCAGGATTGA  2189
             ||| ||| || || ||| ||  |||  |    ||||| ||||| ||||| ||||| || |
Sbjct  4276  TCTGGAGACAGTCGTGGTGGTTTCCCCCGCTGGGGAGGGGGAGCAAGGTAGCAGGGTTAA  4217

Query  2190  GGGCCACCACTGGTCCGAACTGAACTCGGTCAGTGTCTAGGAGCATTGCCTGGTAGTGGG  2249
             |||  ||    || ||||| || ||||| || |  || |||||||| || ||||| || |
Sbjct  4216  GGGAGACTGTCGGCCCGAAATGGACTCGCTCTGCATCGAGGAGCATAGCTTGGTAATGAG  4157

Query  2250  TCATGCGGGCGTTGGATAGCCAGCGGTCAGGGGGTTGCTTGACCAGTGCCTCTACTGCAT  2309
             |||| |  || || || |||||    |  || || ||   ||| |||||||| ||||  |
Sbjct  4156  TCATTCTAGCATTAGAGAGCCATTTATTTGGAGGCTGTCGGACAAGTGCCTCAACTGGGT  4097

Query  2310  GGGGGGCCAGGATGACTAGCGGCTGTCCCATAGTTAGCTTGCCTGCATCTTTTGTCAGAA  2369
             ||| || ||||||   |||||||||||| |  |||||||| |||||||| ||    || |
Sbjct  4096  GGGAGGTCAGGATAGTTAGCGGCTGTCCTAGGGTTAGCTTCCCTGCATCCTTGACTAGGA  4037

Query  2370  CGGCAATGGCTGCTACCATCCGTAGACAAGGGGGCCACCCAGCTGCCACTGGATCTAGCT  2429
              ||| |||||||| ||||| |||| |||||||||||| |||| |||||||| ||| ||||
Sbjct  4036  TGGCGATGGCTGCAACCATGCGTAAACAAGGGGGCCATCCAGATGCCACTGTATCCAGCT  3977

Query  2430  TTTTGGACAGGTAGGCCACAGGCCGACGCCAAGGTCCCAGTTTTTGCGTTAGGACGCCTT  2489
             |||| || |||||||| || || |    ||| ||||||||||||||   ||  || || |
Sbjct  3976  TTTTTGATAGGTAGGCAACTGGTCTTTTCCAGGGTCCCAGTTTTTGGACTAACACCCCCT  3917

Query  2490  TGGCGTAGCCCTGCTTCTCGTCGACAAAGAGTTCAAAGGGCTTAGTCAAATCTGGCAATC  2549
             | ||  | ||    ||||| || | ||| | ||||||||| || || | ||||||||| |
Sbjct  3916  TTGCAAATCCTGAGTTCTCATCAATAAATAATTCAAAGGGTTTGGTGATATCTGGCAACC  3857

Query  2550  CCAGGGCGGGGGCAGTTAGGAGGGCCTGTTTGATTTCTTGATAGGCCTTTTGCTGGTCTG  2609
             ||||||| |||| | | | |||||| | ||| || || |   |||||  ||| || ||||
Sbjct  3856  CCAGGGCAGGGGAACTCAAGAGGGCTTTTTTAATGTCCTCGAAGGCCAATTGTTGCTCTG  3797

Query  2610  GGCCCCAATTGAACAGAGTCCCCGTTTTGGTAAGAGGATACAAGGGGGCTGCCATTTCCG  2669
               ||||| | ||||||||| || | |   || ||||| || |  |||||||| |  || |
Sbjct  3796  TTCCCCACTGGAACAGAGTTCCTGGTCGAGTGAGAGGGTATAGCGGGGCTGCGAGCTCGG  3737

Query  2670  CAAACCCAGGGATCCAGAGGCGACAGAAGCCTGCCGTCCCTAGGAACTCCCTTAGTTGTC  2729
             |||| || || ||||| || || ||| | ||||| || || |||||||| |||| |||||
Sbjct  3736  CAAAACCGGGAATCCACAGCCGGCAGTAACCTGCAGTTCCAAGGAACTCTCTTACTTGTC  3677

Query  2730  GAGGGGTCTTCGGAGTAGGCTGCCCCATCACAGTCTCTTTTCTGGCCTCAGTCAGCCATC  2789
             | | | | || ||   |||       |  |  |  || || |  || |  || ||||| |
Sbjct  3676  GTGAGTTTTTAGGCACAGGGATGGATAGGATGGCTTCCTTGCGAGCTTTGGTAAGCCACC  3617

Query  2790  TCTGACCCTCTTTT-AGGAGATACCCCAGATACTTGACCTGTTTCTGGCAAAGTTGGGCT  2848
             | || || |||||| | ||| |||||||| ||  |||| | || | |||||| |||||| 
Sbjct  3616  TTTGGCCATCTTTTAAAGAG-TACCCCAGGTATGTGACTTCTTGCAGGCAAATTTGGGCC  3558

Query  2849  TTCTTGGCCGAGGCCCGATACCCGAGGTTTCCTAGGGTTAGTAACAGGGCCCGAGTACCT  2908
             ||||| || ||||| || |||||    || || |  ||    |  || |||  ||| |||
Sbjct  3557  TTCTTTGCAGAGGCTCGGTACCCCTTATTGCCCAAAGTCTCAAGGAGTGCCTTAGTCCCT  3498

Query  2909  TGTTGGCAGTCGAGCTCAGAAGTGGCGGCCAGTAGTATGTCATCCACGTACTGTAGCAGG  2968
             |   |||| ||   |   |  |  || ||||| |  | |||||| || || ||||| |||
Sbjct  3497  TCCAGGCATTCAGTCCTGGTTGCCGCAGCCAGCAAGAGGTCATCTACATATTGTAGGAGG  3438

Query  2969  ATCAAGTCTGGGTGCTGGATCCGGAAGTCTGCTAGGTCTCTGTGTAGTGCCTCATCAAAC  3028
             |  |   | |||| |   | || ||| || || ||||||  ||| || ||||||||||| 
Sbjct  3437  ACTAGAGCCGGGTACCTTACCCTGAAATCGGCCAGGTCTGAGTGCAGGGCCTCATCAAAT  3378

Query  3029  AGGGTGGGACTGTTTTTGAAACCCTGTGGGAGTCTGGTCCAGGTTAATTGTCCTGAGATT  3088
             |||||||| || || ||||| || || || || |  ||||||||||  || ||||| | |
Sbjct  3377  AGGGTGGGGCTATTCTTGAACCCTTGAGGAAGGCGTGTCCAGGTTAGCTGCCCTGACAGT  3318

Query  3089  CCCATCCCTGGATCTCTCCACTCGAAGGCGAAGAGAGGCTGACTGGTGGGGTGGAGTCTC  3148
             || ||  ||||||||||||| || || || || ||    |||||    | ||| |||| |
Sbjct  3317  CCTATTTCTGGATCTCTCCATTCAAATGCAAAAAGTAATTGACTCTCAGAGTGTAGTCGC  3258

Query  3149  AGGCAGAAAAAGGCATCCTTTAAATCAAGCACAGTATACCACCGGTGGGACGGTGGGAGC  3208
             ||||||||||| || || |||||||| || ||||| |||||  |||| ||||| ||||| 
Sbjct  3257  AGGCAGAAAAAAGCGTCTTTTAAATCTAGGACAGTGTACCAAGGGTGAGACGGCGGGAGG  3198

Query  3209  CCACTTAGGAGGTTATAAGGATTGGGCACGGTGGGGTGGATGTCTTCCACCCGCTTGTTG  3268
                || ||||||||||| ||||| ||||| || || |||||||||||||| |  ||||| 
Sbjct  3197  GTGCTAAGGAGGTTATATGGATTTGGCACAGTAGGATGGATGTCTTCCACTCTTTTGTTT  3138

Query  3269  ACTTCTCTCAGATCCTGGACAGGCCTATAATCGTTAGTTCCTGGTTTCTTAACGGGTAGC  3328
             |||||||| |  ||||| || || || ||||| |  || ||||| |||||||| ||||  
Sbjct  3137  ACTTCTCTTAAGTCCTGCACTGGTCTGTAATCCTCGGTCCCTGGCTTCTTAACAGGTAAT  3078

Query  3329  AGGGGTGTATTCCAGGGGGACTGGCAGGGTACCAGTATTCCCTGGTCCAACAGCCTCTGT  3388
             | |||||||||||| ||||||||||||||    || || || || || | ||  ||   |
Sbjct  3077  AAGGGTGTATTCCATGGGGACTGGCAGGGCTTGAGGATGCCTTGATCTAGCATTCTTCTT  3018

Query  3389  ATGTGGGGCTTGATCCCCAGTCTGGCTTCCTGTGACATGGGGTATTGTTTTATGGACACA  3448
             || || ||||| || ||| |    ||||| || | ||| || || |||   ||||| |  
Sbjct  3017  ATATGAGGCTTAATTCCCTGGTATGCTTCATGGGGCATAGGATACTGTCGGATGGAGATT  2958

Query  3449  GGGGTGGAGGTTGCCTTCAGAGGTATGATTAGAGGCGCCTGGCGAACTGCCAGTCCCATG  3508
             || ||||  || ||||| ||  | ||||  |  || || || | |   |||  |||||| 
Sbjct  2957  GGAGTGGCAGTAGCCTTAAGTTGAATGAGAACGGGGGCTTGACAATGAGCCGTTCCCATA  2898

Query  3509  CCCCCGGTTTCTGCCCAGGCCTGGGGAAAGTCGGAGAGCCAGGTGGACCCAGGAGAAGCT  3568
             || || ||||||||||| |||||||||||||     |||||  ||   |||      | |
Sbjct  2897  CCTCCTGTTTCTGCCCACGCCTGGGGAAAGTTTTTAAGCCAAATG--TCCATCTCCTGTT  2840

Query  3569  TCCG-GCTCTGCTGAGGTCTCATAAAGCCGATACTCATCTTCTAGGTTTAGGGTCAACAC  3627
             |  | |  ||  |  || |||| | ||||||||||| |||||||  | ||  || |  ||
Sbjct  2839  TTTGTGTACT--TTCGGGCTCAAATAGCCGATACTCCTCTTCTAATTGTAAAGTAAGGAC  2782

Query  3628  CTGTAGAGGCTGTCCTTTTGGTCCCACAACCTGGGCTCCTGATCCCTCAAAGTGGATCTG  3687
              ||||| ||    || || || || ||||| |  || |||  |||   ||| ||||| ||
Sbjct  2781  TTGTAGGGGTAAACCCTTGGGCCCAACAACATTAGCCCCTTCTCCGGTAAAATGGATTTG  2722

Query  3688  GGCTTTTAGTTTAGTTAACAAGTCTCTTCCTAGCAAGGGGTAGGGGCAGTCTGGCACATG  3747
             ||| || ||||||||||| | |||||| ||||  || |||||||| || || || |||| 
Sbjct  2721  GGCCTTAAGTTTAGTTAATAGGTCTCTCCCTAATAACGGGTAGGGACATTCAGGTACATA  2662

Query  3748  GAGGAAAGAGTGAGTGACCTTACCGGTAGCTAGGTGTACCTTGCGATCTGTGGTCCAGCG  3807
              |  ||||| ||||| ||||||||||| || || |||||| | |  || |||||||| ||
Sbjct  2661  TAAAAAAGAATGAGTCACCTTACCGGTTGCCAGTTGTACCCTCCTGTCGGTGGTCCACCG  2602

Query  3808  ATACCGCTTTCCTCCAGTAGCCCCTTGGACCCAAGCCGACCTGTCACTTAGGGGCCCAGG  3867
              ||    || | ||| || || ||||| |||   || |  | |||||| || || |||  
Sbjct  2601  GTAGTTTTTGCTTCCCGTGGCTCCTTGCACCAGGGCTGTGCGGTCACTGAGAGGTCCATC  2542

Query  3868  ATTTTGAGTCAGCACGGAGTGTTGGGCCCCAGTATCCACCAGGAAGGTGACGGGTTGCCC  3927
                | |||| || || ||||| ||||| || || ||||||||||| || || ||||||||
Sbjct  2541  TGGTCGAGTTAGTACTGAGTGCTGGGCTCCCGTGTCCACCAGGAAAGTCACCGGTTGCCC  2482

Query  3928  CCCGACAGTGAGGGTTATCCTGGGTTCAggggggggCTCCTGACCCTGACCCCCCTAGTC  3987
             ||| |   | | |||||||||||| ||||||||||| ||||| ||||||| | |||| ||
Sbjct  2481  CCCTATTTTTAAGGTTATCCTGGGCTCAGGGGGGGGGTCCTGGCCCTGACTCTCCTAATC  2422

Query  3988  GTCTAAAGTCAGGAGGGAGGTCTGGGGTCGCGGTCCT--CGGGGACCCCGTGGCTTCTTT  4045
               ||||  | ||||| | ||  | ||  || | | ||  |||||    |||      || 
Sbjct  2421  TCCTAAGTTGAGGAGAGTGGAGTTGG--CGGGTTTCTTCCGGGG---TCGT------TTG  2373

Query  4046  GGGCAGTCTTTAGCCCAGTGTCCTTTTTCTTTACAGTAGGCACATTGATCCTTGTCAAGT  4105
             ||||| ||   | |||| || || ||||| || || |||||||| || |||||  | || 
Sbjct  2372  GGGCAATCGCGAACCCAATGCCCCTTTTCCTTGCAATAGGCACACTGGTCCTTTCCCAGA  2313

Query  4106  TGGGGCCTCCTTCGCTCTCCC---------CCCTGTCTATC-CTGTCTCTGTCC--ACTA  4153
              |     ||||| | || |||          | | ||||||  | ||||| | |  |  |
Sbjct  2312  GGTATTTTCCTTTGATCCCCCAGTTTACTTTCTTCTCTATCTTTATCTCTATTCTGAGCA  2253

Query  4154  ACTACGGTGGCCAAAAGTTTGCTCATTTCTCTATGTCTCCTACGGtccctctctttctct  4213
             ||||| ||||||| || |||  |||          ||||||   | | || | | |||||
Sbjct  2252  ACTACTGTGGCCAGAACTTTAGTCA----------TCTCCTTGTGGCGCTTTTTATCTCT  2203

Query  4214  ttctgctcctcttctgccctacgccgctcttccttttcctctgtctcccttctaacgcgc  4273
             ||||     ||||         ||||  || || |                   |  |  
Sbjct  2202  TTCT-----TCTT---------GCCG--CTGCCAT-------------------AATCTT  2178

Query  4274  tcttctctttcttctggagtttctcttttATTAAAGATCCTTTCGGCTTCTCTCACTAAA  4333
             ||||| ||||| ||||| || || ||||| ||  | ||| |||| || ||| | |  | |
Sbjct  2177  TCTTCCCTTTCCTCTGGGGTCTCCCTTTTGTTGTATATCTTTTCTGCCTCTTTTAGCAGA  2118

Query  4334  TCTCCTAAAGTTTTACTTTTTAAGTCTTCTAACCGCTCTAACTTTCGACCAATGTCTGGA  4393
             ||   ||  ||    | || ||   |||||| ||  | ||||||    |  || ||||| 
Sbjct  2117  TCAGATAGGGTGAACCCTTGTAGACCTTCTAGCCTTTGTAACTTATTTCTTATATCTGGG  2058

Query  4394  GCGGACTGCCAGATGAATGACA-TAGATACATTCGTTTCTTGCCCAGGGTCCTCAGGATC  4452
                |||||  | || || || | || | ||| | | | ||||||| ||||||||||| ||
Sbjct  2057  CTAGACTGGTATATAAAGGATAGTATA-ACACTAGCTGCTTGCCCTGGGTCCTCAGGGTC  1999

Query  4453  ATAAGGAGTGTATCTGCGATAGGCTTCCTTGAGTCTCTCTAGGAAGGCTGAGGGGGACTC  4512
             ||| ||||||||  | |  || || || || | ||| ||||  || ||||  || |  ||
Sbjct  1998  ATAGGGAGTGTACATTCTGTAAGCCTCTTTTAATCTTTCTAAAAATGCTGCTGGCGTTTC  1939

Query  4513  ATTAGGTCCCTGGGTTATTCCT--TTTACCTTGGCCAAATTGGTGGGGCTTCGGCCCGCG  4570
               |   |||||  ||    |||  |||||||  |||||||| ||||||| ||   | || 
Sbjct  1938  -CTCTTTCCCT-TGTACAACCTGCTTTACCTGTGCCAAATTAGTGGGGCGTCTTGCAGCC  1881

Query  4571  TTTTGGAGACCTGCTAAAAGCAACTGGCGATAGAGAACTAGGTTGTTCCTACCT  4624
                 ||||||| ||||| |||||||||||||| ||   |||||  | |||||||
Sbjct  1880  CCGCGGAGACCCGCTAATAGCAACTGGCGATAAAGGCGTAGGTGCTCCCTACCT  1827


>NC_001502.1 Moloney murine sarcoma virus, complete genome
Length=5833

 Score = 901 bits (998),  Expect = 0.0
 Identities = 652/754 (86%), Gaps = 0/754 (0%)
 Strand=Plus/Minus

Query  3890  TGGGCCCCAGTATCCACCAGGAAGGTGACGGGTTGCCCCCCGACAGTGAGGGTTATCCTG  3949
             |||||||||||||| |||||||||||||||||||||||||||||  ||||||||||||||
Sbjct  2265  TGGGCCCCAGTATCTACCAGGAAGGTGACGGGTTGCCCCCCGACTTTGAGGGTTATCCTG  2206

Query  3950  GGTTCAggggggggCTCCTGACCCTGACCCCCCTAGTCGTCTAAAGTCAGGAGGGAGGTC  4009
             ||||||||||||||||||||||||||||| |||||||| ||||  |||||||||||||||
Sbjct  2205  GGTTCAGGGGGGGGCTCCTGACCCTGACCTCCCTAGTCATCTAGGGTCAGGAGGGAGGTC  2146

Query  4010  TGGGGTCGCGGTCCTCGGGGACCCCGTGGCTTCTTTGGGCAGTCTTTAGCCCAGTGTCCT  4069
             |||||||  ||||| || || || |||||  |||| || || |||||||||||||| |||
Sbjct  2145  TGGGGTCTTGGTCCCCGAGGTCCTCGTGGTCTCTTGGGACAATCTTTAGCCCAGTGCCCT  2086

Query  4070  TTTTCTTTACAGTAGGCACATTGATCCTTGTCAAGTTGGGGCCTCCTTCGCTCTCCCCCC  4129
             | |||||  ||||||| ||| || ||   ||| ||||||| ||||||||| |||||  ||
Sbjct  2085  TGTTCTTCGCAGTAGGTACACTGGTCGCAGTCGAGTTGGGACCTCCTTCGTTCTCCTTCC  2026

Query  4130  TGTCTATCCTGTCTCTGTCCACTAACTACGGTGGCCAAAAGTTTGCTCATTTCTCTATGT  4189
             |||||||||||||||||||||||||| || |||||||| ||  ||||||| |||||||||
Sbjct  2025  TGTCTATCCTGTCTCTGTCCACTAACGACAGTGGCCAATAGCCTGCTCATCTCTCTATGT  1966

Query  4190  CTCCTACGGtccctctctttctctttctgctcctcttctgccctacgccgctcttccttt  4249
             |||||||| || || ||||||||||||||||| || |||| |||||| || |||||||||
Sbjct  1965  CTCCTACGATCTCTTTCTTTCTCTTTCTGCTCATCCTCTGTCCTACGGCGTTCTTCCTTT  1906

Query  4250  tcctctgtctcccttctaacgcgctcttctctttcttctggagtttctcttttATTAAAG  4309
             |||||| | || || || |  || || ||||||||||| || ||||||| ||||||||||
Sbjct  1905  TCCTCTCTTTCTCTCCTGATACGTTCCTCTCTTTCTTCCGGGGTTTCTCGTTTATTAAAG  1846

Query  4310  ATCCTTTCGGCTTCTCTCACTAAATCTCCTAAAGTTTTACTTTTTAAGTCTTCTAACCGC  4369
             |||||||| || ||||| || |||||||| |  || ||  || | || |||||||||| |
Sbjct  1845  ATCCTTTCTGCCTCTCTAACCAAATCTCCAAGCGTCTTGTTTCTCAAATCTTCTAACCTC  1786

Query  4370  TCTAACTTTCGACCAATGTCTGGAGCGGACTGCCAGATGAATGACATAGATACATTCGTT  4429
             ||||||||||  ||||||||||| || |||||||| ||||| |||||||| ||||| |||
Sbjct  1785  TCTAACTTTCTCCCAATGTCTGGGGCAGACTGCCAAATGAAAGACATAGACACATTAGTT  1726

Query  4430  TCTTGCCCAGGGTCCTCAGGATCATAAGGAGTGTATCTGCGATAGGCTTCCTTGAGTCTC  4489
             |||||||| ||||||||||| |||||||||||||| ||||||||||||||||| ||||||
Sbjct  1725  TCTTGCCCTGGGTCCTCAGGGTCATAAGGAGTGTACCTGCGATAGGCTTCCTTAAGTCTC  1666

Query  4490  TCTAGGAAGGCTGAGGGGGACTCATTAGGTCCCTGGGTTATTCCTTTTACCTTGGCCAAA  4549
             ||||||||||| ||||| |||||||| || || || ||||||||||||||||||||||||
Sbjct  1665  TCTAGGAAGGCCGAGGGAGACTCATTGGGCCCTTGTGTTATTCCTTTTACCTTGGCCAAA  1606

Query  4550  TTGGTGGGGCTTCGGCCCGCGTTTTGGAGACCTGCTAAAAGCAACTGGCGATAGAGAACT  4609
             ||||||||||||| |||||||||||||||||| ||||  ||||||||||||||| | |||
Sbjct  1605  TTGGTGGGGCTTCTGCCCGCGTTTTGGAGACCCGCTATGAGCAACTGGCGATAGTGGACT  1546

Query  4610  AGGTTGTTCCTACCTCTTTGGGTGGTGTAATCCC  4643
             |||| ||||||||||   ||||||||||| ||||
Sbjct  1545  AGGTGGTTCCTACCTGCCTGGGTGGTGTACTCCC  1512


 Score = 758 bits (840),  Expect = 0.0
 Identities = 546/630 (87%), Gaps = 0/630 (0%)
 Strand=Plus/Minus

Query  1987  CTCGGTCTCAGTGGTCACCGCTGCCCCAGCCTTTCGCTGTCCTTCTTGCAAAAAGCTGCT  2046
             ||||||||| ||||||||||| || || ||||| |||||||| ||||| ||||  |||||
Sbjct  2886  CTCGGTCTCGGTGGTCACCGCAGCTCCCGCCTTACGCTGTCCCTCTTGTAAAAGACTGCT  2827

Query  2047  CCCATCGGTATACCAGGTGTGGTCGGCGTCTGGGATGGGCTGGTCGGTGAGATCCGGTCT  2106
              ||||| || |||||||||||||||||||||||||  |||||||| || || || |||| 
Sbjct  2826  TCCATCCGTGTACCAGGTGTGGTCGGCGTCTGGGAGCGGCTGGTCCGTTAGGTCGGGTCG  2767

Query  2107  GGTTCCATGCGTTTCAGCCAAGATCTCGAGGCAATCATGGGGGGCTCCTTCTTCCGGGAG  2166
             ||||||||| | ||| |||| ||| || ||||| |  ||  |    ||||  || || ||
Sbjct  2766  GGTTCCATGAGCTTCGGCCAGGATATCAAGGCAGTTGTGTTGCAGCCCTTTCTCAGGCAG  2707

Query  2167  AGGGAGTAAGGTGGCAGGATTGAGGGCCACCACTGGTCCGAACTGAACTCGGTCAGTGTC  2226
              ||||| |  || || || || ||||| ||||| |||| |||||| || ||||| |||||
Sbjct  2706  TGGGAGCAGCGTAGCCGGGTTCAGGGCTACCACCGGTCTGAACTGGACCCGGTCCGTGTC  2647

Query  2227  TAGGAGCATTGCCTGGTAGTGGGTCATGCGGGCGTTGGATAGCCAGCGGTCAGGGGGTTG  2286
              |  ||||  ||||| ||||| ||||| ||||||||||| ||||||||||| ||||||||
Sbjct  2646  CAAAAGCAAGGCCTGATAGTGAGTCATCCGGGCGTTGGAAAGCCAGCGGTCGGGGGGTTG  2587

Query  2287  CTTGACCAGTGCCTCTACTGCATGGGGGGCCAGGATGACTAGCGGCTGTCCCATAGTTAG  2346
              ||||| |||||||||||||||||||||||||| |||||||| ||||||||||| |||||
Sbjct  2586  TTTGACTAGTGCCTCTACTGCATGGGGGGCCAGAATGACTAGTGGCTGTCCCATGGTTAG  2527

Query  2347  CTTGCCTGCATCTTTTGTCAGAACGGCAATGGCTGCTACCATCCGTAGACAAGGGGGCCA  2406
             |||||||||||| |||||||| |||||||||||||||||||||||||| |||||||| ||
Sbjct  2526  CTTGCCTGCATCCTTTGTCAGTACGGCAATGGCTGCTACCATCCGTAGGCAAGGGGGTCA  2467

Query  2407  CCCAGCTGCCACTGGATCTAGCTTTTTGGACAGGTAGGCCACAGGCCGACGCCAAGGTCC  2466
             ||||||||| ||||| ||||||| |||||||||||||||||| |||||||||||||||||
Sbjct  2466  CCCAGCTGCTACTGGGTCTAGCTGTTTGGACAGGTAGGCCACCGGCCGACGCCAAGGTCC  2407

Query  2467  CAGTTTTTGCGTTAGGACGCCTTTGGCGTAGCCCTGCTTCTCGTCGACAAAGAGTTCAAA  2526
             |||||||||||||||||| |||||||||||||||||||||||||||||||||||||||||
Sbjct  2406  CAGTTTTTGCGTTAGGACACCTTTGGCGTAGCCCTGCTTCTCGTCGACAAAGAGTTCAAA  2347

Query  2527  GGGCTTAGTCAAATCTGGCAATCCCAGGGCGGGGGCAGTTAGGAGGGCCTGTTTGATTTC  2586
             ||||||||||||||||||||| |||||||| ||||||||||| ||  | || ||||||||
Sbjct  2346  GGGCTTAGTCAAATCTGGCAACCCCAGGGCTGGGGCAGTTAGAAGAACTTGCTTGATTTC  2287

Query  2587  TTGATAGGCCTTTTGCTGGTCTGGGCCCCA  2616
             ||||||||||||||| ||||||||||||||
Sbjct  2286  TTGATAGGCCTTTTGTTGGTCTGGGCCCCA  2257


 Score = 477 bits (528),  Expect = 4e-132
 Identities = 378/454 (83%), Gaps = 0/454 (0%)
 Strand=Plus/Minus

Query  647   GGTTGGTCTAGTTGGTCCCGGTAGGCCTCGGCCAGTGGTTTCCAAATTTCTCGCTGCACC  706
             || ||||| ||||| ||  |||||||  | ||||| ||| |||| | |||  |||| || 
Sbjct  3378  GGATGGTCCAGTTGTTCTTGGTAGGCTGCCGCCAGAGGTCTCCAGACTTCGTGCTGGACT  3319

Query  707   GTTTGGAGGGCCTGTAAGTGAGCTTGGAGAGATGGGCTATTAGTTAATTCTGACATGTCG  766
                | ||| ||||||| ||||||||||||||| ||||| ||||| | |  || |||||| 
Sbjct  3318  AAGTAGAGAGCCTGTATGTGAGCTTGGAGAGAGGGGCTGTTAGTAACTCTTGTCATGTCA  3259

Query  767   GGGTCATGGAAGTTAACAAGGGGCGGGGGCGCCCCGTACAAGATTTCATACGGAGTCAGT  826
             |||||| ||||||| |||||||||||||| |||||  | ||||| ||||| || || || 
Sbjct  3258  GGGTCAGGGAAGTTTACAAGGGGCGGGGGTGCCCCACATAAGATCTCATATGGGGTGAGG  3199

Query  827   CCATGGGGGCCCGGAGTGTTCCGGGCTCGGTAAAGAGCTAAGGGGAGTAGGAGTACCCAG  886
             |||||||||||||| ||||| |||||||| || || ||||||||||||||||| ||||||
Sbjct  3198  CCATGGGGGCCCGGCGTGTTGCGGGCTCGATACAGGGCTAAGGGGAGTAGGAGCACCCAG  3139

Query  887   TCTCTAGTGCCAGCTGCAAGCGTTAATTTAGTTAGAGTCTCCTTGATGGTTCTATTCATT  946
             || |||| ||||| |||||||||||||||||||| ||||||||||||||||||||| |||
Sbjct  3138  TCCCTAGAGCCAGTTGCAAGCGTTAATTTAGTTAAAGTCTCCTTGATGGTTCTATTTATT  3079

Query  947   CTTTCTACCTGACCTGAACTCTGGGGTCTATAAGCACAATGTAATTTCCAATCGATCCCC  1006
             ||||||||||| ||||| || |||||||| || |||||||||||||||||||| ||||||
Sbjct  3078  CTTTCTACCTGGCCTGAGCTTTGGGGTCTGTATGCACAATGTAATTTCCAATCAATCCCC  3019

Query  1007  AGTAAATCGGCCACCGACTGACTTACCTGGGAGGTGAAGGCAGGCCCGTTATCAGATCCC  1066
             |  | ||||||||| | |||||| |||| ||||  |||||||||||| || |||| ||||
Sbjct  3018  AACAGATCGGCCACTGTCTGACTCACCTTGGAGACGAAGGCAGGCCCATTGTCAGTTCCC  2959

Query  1067  AATACCTGTGGCATTCCGAATCTCGGGAATATTT  1100
             ||||||||  |||| ||||| || ||||| ||||
Sbjct  2958  AATACCTGAAGCATGCCGAACCTGGGGAAGATTT  2925


>AF033813.1 Moloney murine sarcoma virus, complete genome
Length=5833

 Score = 901 bits (998),  Expect = 0.0
 Identities = 652/754 (86%), Gaps = 0/754 (0%)
 Strand=Plus/Minus

Query  3890  TGGGCCCCAGTATCCACCAGGAAGGTGACGGGTTGCCCCCCGACAGTGAGGGTTATCCTG  3949
             |||||||||||||| |||||||||||||||||||||||||||||  ||||||||||||||
Sbjct  2265  TGGGCCCCAGTATCTACCAGGAAGGTGACGGGTTGCCCCCCGACTTTGAGGGTTATCCTG  2206

Query  3950  GGTTCAggggggggCTCCTGACCCTGACCCCCCTAGTCGTCTAAAGTCAGGAGGGAGGTC  4009
             ||||||||||||||||||||||||||||| |||||||| ||||  |||||||||||||||
Sbjct  2205  GGTTCAGGGGGGGGCTCCTGACCCTGACCTCCCTAGTCATCTAGGGTCAGGAGGGAGGTC  2146

Query  4010  TGGGGTCGCGGTCCTCGGGGACCCCGTGGCTTCTTTGGGCAGTCTTTAGCCCAGTGTCCT  4069
             |||||||  ||||| || || || |||||  |||| || || |||||||||||||| |||
Sbjct  2145  TGGGGTCTTGGTCCCCGAGGTCCTCGTGGTCTCTTGGGACAATCTTTAGCCCAGTGCCCT  2086

Query  4070  TTTTCTTTACAGTAGGCACATTGATCCTTGTCAAGTTGGGGCCTCCTTCGCTCTCCCCCC  4129
             | |||||  ||||||| ||| || ||   ||| ||||||| ||||||||| |||||  ||
Sbjct  2085  TGTTCTTCGCAGTAGGTACACTGGTCGCAGTCGAGTTGGGACCTCCTTCGTTCTCCTTCC  2026

Query  4130  TGTCTATCCTGTCTCTGTCCACTAACTACGGTGGCCAAAAGTTTGCTCATTTCTCTATGT  4189
             |||||||||||||||||||||||||| || |||||||| ||  ||||||| |||||||||
Sbjct  2025  TGTCTATCCTGTCTCTGTCCACTAACGACAGTGGCCAATAGCCTGCTCATCTCTCTATGT  1966

Query  4190  CTCCTACGGtccctctctttctctttctgctcctcttctgccctacgccgctcttccttt  4249
             |||||||| || || ||||||||||||||||| || |||| |||||| || |||||||||
Sbjct  1965  CTCCTACGATCTCTTTCTTTCTCTTTCTGCTCATCCTCTGTCCTACGGCGTTCTTCCTTT  1906

Query  4250  tcctctgtctcccttctaacgcgctcttctctttcttctggagtttctcttttATTAAAG  4309
             |||||| | || || || |  || || ||||||||||| || ||||||| ||||||||||
Sbjct  1905  TCCTCTCTTTCTCTCCTGATACGTTCCTCTCTTTCTTCCGGGGTTTCTCGTTTATTAAAG  1846

Query  4310  ATCCTTTCGGCTTCTCTCACTAAATCTCCTAAAGTTTTACTTTTTAAGTCTTCTAACCGC  4369
             |||||||| || ||||| || |||||||| |  || ||  || | || |||||||||| |
Sbjct  1845  ATCCTTTCTGCCTCTCTAACCAAATCTCCAAGCGTCTTGTTTCTCAAATCTTCTAACCTC  1786

Query  4370  TCTAACTTTCGACCAATGTCTGGAGCGGACTGCCAGATGAATGACATAGATACATTCGTT  4429
             ||||||||||  ||||||||||| || |||||||| ||||| |||||||| ||||| |||
Sbjct  1785  TCTAACTTTCTCCCAATGTCTGGGGCAGACTGCCAAATGAAAGACATAGACACATTAGTT  1726

Query  4430  TCTTGCCCAGGGTCCTCAGGATCATAAGGAGTGTATCTGCGATAGGCTTCCTTGAGTCTC  4489
             |||||||| ||||||||||| |||||||||||||| ||||||||||||||||| ||||||
Sbjct  1725  TCTTGCCCTGGGTCCTCAGGGTCATAAGGAGTGTACCTGCGATAGGCTTCCTTAAGTCTC  1666

Query  4490  TCTAGGAAGGCTGAGGGGGACTCATTAGGTCCCTGGGTTATTCCTTTTACCTTGGCCAAA  4549
             ||||||||||| ||||| |||||||| || || || ||||||||||||||||||||||||
Sbjct  1665  TCTAGGAAGGCCGAGGGAGACTCATTGGGCCCTTGTGTTATTCCTTTTACCTTGGCCAAA  1606

Query  4550  TTGGTGGGGCTTCGGCCCGCGTTTTGGAGACCTGCTAAAAGCAACTGGCGATAGAGAACT  4609
             ||||||||||||| |||||||||||||||||| ||||  ||||||||||||||| | |||
Sbjct  1605  TTGGTGGGGCTTCTGCCCGCGTTTTGGAGACCCGCTATGAGCAACTGGCGATAGTGGACT  1546

Query  4610  AGGTTGTTCCTACCTCTTTGGGTGGTGTAATCCC  4643
             |||| ||||||||||   ||||||||||| ||||
Sbjct  1545  AGGTGGTTCCTACCTGCCTGGGTGGTGTACTCCC  1512


 Score = 758 bits (840),  Expect = 0.0
 Identities = 546/630 (87%), Gaps = 0/630 (0%)
 Strand=Plus/Minus

Query  1987  CTCGGTCTCAGTGGTCACCGCTGCCCCAGCCTTTCGCTGTCCTTCTTGCAAAAAGCTGCT  2046
             ||||||||| ||||||||||| || || ||||| |||||||| ||||| ||||  |||||
Sbjct  2886  CTCGGTCTCGGTGGTCACCGCAGCTCCCGCCTTACGCTGTCCCTCTTGTAAAAGACTGCT  2827

Query  2047  CCCATCGGTATACCAGGTGTGGTCGGCGTCTGGGATGGGCTGGTCGGTGAGATCCGGTCT  2106
              ||||| || |||||||||||||||||||||||||  |||||||| || || || |||| 
Sbjct  2826  TCCATCCGTGTACCAGGTGTGGTCGGCGTCTGGGAGCGGCTGGTCCGTTAGGTCGGGTCG  2767

Query  2107  GGTTCCATGCGTTTCAGCCAAGATCTCGAGGCAATCATGGGGGGCTCCTTCTTCCGGGAG  2166
             ||||||||| | ||| |||| ||| || ||||| |  ||  |    ||||  || || ||
Sbjct  2766  GGTTCCATGAGCTTCGGCCAGGATATCAAGGCAGTTGTGTTGCAGCCCTTTCTCAGGCAG  2707

Query  2167  AGGGAGTAAGGTGGCAGGATTGAGGGCCACCACTGGTCCGAACTGAACTCGGTCAGTGTC  2226
              ||||| |  || || || || ||||| ||||| |||| |||||| || ||||| |||||
Sbjct  2706  TGGGAGCAGCGTAGCCGGGTTCAGGGCTACCACCGGTCTGAACTGGACCCGGTCCGTGTC  2647

Query  2227  TAGGAGCATTGCCTGGTAGTGGGTCATGCGGGCGTTGGATAGCCAGCGGTCAGGGGGTTG  2286
              |  ||||  ||||| ||||| ||||| ||||||||||| ||||||||||| ||||||||
Sbjct  2646  CAAAAGCAAGGCCTGATAGTGAGTCATCCGGGCGTTGGAAAGCCAGCGGTCGGGGGGTTG  2587

Query  2287  CTTGACCAGTGCCTCTACTGCATGGGGGGCCAGGATGACTAGCGGCTGTCCCATAGTTAG  2346
              ||||| |||||||||||||||||||||||||| |||||||| ||||||||||| |||||
Sbjct  2586  TTTGACTAGTGCCTCTACTGCATGGGGGGCCAGAATGACTAGTGGCTGTCCCATGGTTAG  2527

Query  2347  CTTGCCTGCATCTTTTGTCAGAACGGCAATGGCTGCTACCATCCGTAGACAAGGGGGCCA  2406
             |||||||||||| |||||||| |||||||||||||||||||||||||| |||||||| ||
Sbjct  2526  CTTGCCTGCATCCTTTGTCAGTACGGCAATGGCTGCTACCATCCGTAGGCAAGGGGGTCA  2467

Query  2407  CCCAGCTGCCACTGGATCTAGCTTTTTGGACAGGTAGGCCACAGGCCGACGCCAAGGTCC  2466
             ||||||||| ||||| ||||||| |||||||||||||||||| |||||||||||||||||
Sbjct  2466  CCCAGCTGCTACTGGGTCTAGCTGTTTGGACAGGTAGGCCACCGGCCGACGCCAAGGTCC  2407

Query  2467  CAGTTTTTGCGTTAGGACGCCTTTGGCGTAGCCCTGCTTCTCGTCGACAAAGAGTTCAAA  2526
             |||||||||||||||||| |||||||||||||||||||||||||||||||||||||||||
Sbjct  2406  CAGTTTTTGCGTTAGGACACCTTTGGCGTAGCCCTGCTTCTCGTCGACAAAGAGTTCAAA  2347

Query  2527  GGGCTTAGTCAAATCTGGCAATCCCAGGGCGGGGGCAGTTAGGAGGGCCTGTTTGATTTC  2586
             ||||||||||||||||||||| |||||||| ||||||||||| ||  | || ||||||||
Sbjct  2346  GGGCTTAGTCAAATCTGGCAACCCCAGGGCTGGGGCAGTTAGAAGAACTTGCTTGATTTC  2287

Query  2587  TTGATAGGCCTTTTGCTGGTCTGGGCCCCA  2616
             ||||||||||||||| ||||||||||||||
Sbjct  2286  TTGATAGGCCTTTTGTTGGTCTGGGCCCCA  2257


 Score = 477 bits (528),  Expect = 4e-132
 Identities = 378/454 (83%), Gaps = 0/454 (0%)
 Strand=Plus/Minus

Query  647   GGTTGGTCTAGTTGGTCCCGGTAGGCCTCGGCCAGTGGTTTCCAAATTTCTCGCTGCACC  706
             || ||||| ||||| ||  |||||||  | ||||| ||| |||| | |||  |||| || 
Sbjct  3378  GGATGGTCCAGTTGTTCTTGGTAGGCTGCCGCCAGAGGTCTCCAGACTTCGTGCTGGACT  3319

Query  707   GTTTGGAGGGCCTGTAAGTGAGCTTGGAGAGATGGGCTATTAGTTAATTCTGACATGTCG  766
                | ||| ||||||| ||||||||||||||| ||||| ||||| | |  || |||||| 
Sbjct  3318  AAGTAGAGAGCCTGTATGTGAGCTTGGAGAGAGGGGCTGTTAGTAACTCTTGTCATGTCA  3259

Query  767   GGGTCATGGAAGTTAACAAGGGGCGGGGGCGCCCCGTACAAGATTTCATACGGAGTCAGT  826
             |||||| ||||||| |||||||||||||| |||||  | ||||| ||||| || || || 
Sbjct  3258  GGGTCAGGGAAGTTTACAAGGGGCGGGGGTGCCCCACATAAGATCTCATATGGGGTGAGG  3199

Query  827   CCATGGGGGCCCGGAGTGTTCCGGGCTCGGTAAAGAGCTAAGGGGAGTAGGAGTACCCAG  886
             |||||||||||||| ||||| |||||||| || || ||||||||||||||||| ||||||
Sbjct  3198  CCATGGGGGCCCGGCGTGTTGCGGGCTCGATACAGGGCTAAGGGGAGTAGGAGCACCCAG  3139

Query  887   TCTCTAGTGCCAGCTGCAAGCGTTAATTTAGTTAGAGTCTCCTTGATGGTTCTATTCATT  946
             || |||| ||||| |||||||||||||||||||| ||||||||||||||||||||| |||
Sbjct  3138  TCCCTAGAGCCAGTTGCAAGCGTTAATTTAGTTAAAGTCTCCTTGATGGTTCTATTTATT  3079

Query  947   CTTTCTACCTGACCTGAACTCTGGGGTCTATAAGCACAATGTAATTTCCAATCGATCCCC  1006
             ||||||||||| ||||| || |||||||| || |||||||||||||||||||| ||||||
Sbjct  3078  CTTTCTACCTGGCCTGAGCTTTGGGGTCTGTATGCACAATGTAATTTCCAATCAATCCCC  3019

Query  1007  AGTAAATCGGCCACCGACTGACTTACCTGGGAGGTGAAGGCAGGCCCGTTATCAGATCCC  1066
             |  | ||||||||| | |||||| |||| ||||  |||||||||||| || |||| ||||
Sbjct  3018  AACAGATCGGCCACTGTCTGACTCACCTTGGAGACGAAGGCAGGCCCATTGTCAGTTCCC  2959

Query  1067  AATACCTGTGGCATTCCGAATCTCGGGAATATTT  1100
             ||||||||  |||| ||||| || ||||| ||||
Sbjct  2958  AATACCTGAAGCATGCCGAACCTGGGGAAGATTT  2925


>NC_001500.1 Spleen focus-forming virus, complete genome
Length=6296

 Score = 876 bits (971),  Expect = 0.0
 Identities = 684/817 (84%), Gaps = 12/817 (1%)
 Strand=Plus/Minus

Query  384   AGGACAATTAGGGGGCCCCACGGGTTAACCTGATTTTTAAAGGGTTTTGAGAGCGTTGTA  443
             ||||| || ||||||||||||||||||| || || ||||| |||||||||||  | || |
Sbjct  4479  AGGACTATCAGGGGGCCCCACGGGTTAATCTTATCTTTAAGGGGTTTTGAGAATGCTGGA  4420

Query  444   CTCTCCATGATGGTTTT-AT-----------CGGGGGCGTGGTCGCTGCCTTGACGTGGG  491
             |  | ||||  |||  | ||           ||| || || ||||| || || ||||| |
Sbjct  4419  CCTTTCATGTCGGTCCTGATGCCGTTCCGGCCGGAGGGGTTGTCGCCGCTTTTACGTGAG  4360

Query  492   CGGCGTGTATCCATGCAGAGATGCCGTCTACCTTGAGAGCGGTGGGGGTGGTCAGTAGGA  551
             ||||||||||||  ||||||||||||||||| ||||||||||||||||||||||| ||||
Sbjct  4359  CGGCGTGTATCCCCGCAGAGATGCCGTCTACTTTGAGAGCGGTGGGGGTGGTCAGCAGGA  4300

Query  552   CGGTGTAGGGTCCCTTCCAGCGAGGTTCTAAGTTTTTGGTCTGGTGCCGGCGCACCCACA  611
             ||||||||||||| |||||||| ||||||||||| || |||||||||||||| |||||||
Sbjct  4299  CGGTGTAGGGTCCTTTCCAGCGGGGTTCTAAGTTCTTAGTCTGGTGCCGGCGTACCCACA  4240

Query  612   CGGAGTCTCCAATCCGGAAGGGGTGTGGTATCACTGGTTGGTCTAGTTGGTCCCGGTAGG  671
             ||| ||| || |  |||| |||||||||||||||||| || || || |||||| | || |
Sbjct  4239  CGGCGTCACCGACACGGAGGGGGTGTGGTATCACTGGCTGATCCAGCTGGTCCTGATAAG  4180

Query  672   CCTCGGCCAGTGGTTTCCAAATTTCTCGCTGCACCGTTTGGAGGGCCTGTAAGTGAGCTT  731
             |  |||||||||| ||||| |  ||||| || || | |||||||||||||||||||||||
Sbjct  4179  CAGCGGCCAGTGGCTTCCAGACCTCTCGTTGTACTGCTTGGAGGGCCTGTAAGTGAGCTT  4120

Query  732   GGAGAGATGGGCTATTAGTTAATTCTGACATGTCGGGGTCATGGAAGTTAACAAGGGGCG  791
             ||||||| || ||||||||||| | |||||| || || ||||| || || ||||||||||
Sbjct  4119  GGAGAGAGGGACTATTAGTTAACTTTGACATTTCAGGATCATGAAAATTGACAAGGGGCG  4060

Query  792   GGGGCGCCCCGTACAAGATTTCATACGGAGTCAGTCCATGGGGGCCCGGAGTGTTCCGGG  851
             |||| ||||| ||||  |||||||||||||| |||||||||||||||||||| |||||||
Sbjct  4059  GGGGTGCCCCATACAGAATTTCATACGGAGTAAGTCCATGGGGGCCCGGAGTATTCCGGG  4000

Query  852   CTCGGTAAAGAGCTAAGGGGAGTAGGAGTACCCAGTCTCTAGTGCCAGCTGCAAGCGTTA  911
             ||||||| || || | ||||||||||||||||||||||||||||||||||||||||||||
Sbjct  3999  CTCGGTAGAGGGCCAGGGGGAGTAGGAGTACCCAGTCTCTAGTGCCAGCTGCAAGCGTTA  3940

Query  912   ATTTAGTTAGAGTCTCCTTGATGGTTCTATTCATTCTTTCTACCTGACCTGAACTCTGGG  971
             ||||||||| ||||||||||||||||||||| ||| | ||||||||||||||||||||||
Sbjct  3939  ATTTAGTTAAAGTCTCCTTGATGGTTCTATTTATTTTCTCTACCTGACCTGAACTCTGGG  3880

Query  972   GTCTATAAGCACAATGTAATTTCCAATCGATCCCCAGTAAATCGGCCACCGACTGACTTA  1031
             |||| || |||||||||| ||||||||| | ||||| ||||||||| || | | ||||||
Sbjct  3879  GTCTGTATGCACAATGTAGTTTCCAATCAACCCCCAATAAATCGGCTACTGTCAGACTTA  3820

Query  1032  CCTGGGAGGTGAAGGCAGGCCCGTTATCAGATCCCAATACCTGTGGCATTCCGAATCTCG  1091
             ||| ||||  |||||||||||| || || | |||||||||||||||||| |||||||| |
Sbjct  3819  CCTTGGAGACGAAGGCAGGCCCATTGTCGGTTCCCAATACCTGTGGCATGCCGAATCTGG  3760

Query  1092  GGAATATTTCTTCCAGCAATTTCTTGGACACGACTCTTGCTGTTTCTCTCTTGGTTGGAA  1151
             |||| |||||||| || |  |||||||  || ||| | || |||||| |||||||||| |
Sbjct  3759  GGAAGATTTCTTCTAGTAGCTTCTTGGTTACAACTTTGGCAGTTTCTTTCTTGGTTGGGA  3700

Query  1152  AGGCTTCCACCCAACCAGAGAAGGTGTCCACGAATAC  1188
             |  |||  | ||| |||||||| ||||| ||||| ||
Sbjct  3699  AAACTTTTATCCATCCAGAGAAAGTGTCTACGAAAAC  3663


 Score = 801 bits (888),  Expect = 0.0
 Identities = 507/549 (92%), Gaps = 0/549 (0%)
 Strand=Plus/Minus

Query  2509  GTCGACAAAGAGTTCAAAGGGCTTAGTCAAATCTGGCAATCCCAGGGCGGGGGCAGTTAG  2568
             ||| ||||| ||||| |||||||||||||| ||||| ||||||||||| |||||||||| 
Sbjct  3298  GTCAACAAAAAGTTCGAAGGGCTTAGTCAAGTCTGGTAATCCCAGGGCAGGGGCAGTTAA  3239

Query  2569  GAGGGCCTGTTTGATTTCTTGATAGGCCTTTTGCTGGTCTGGGCCCCAATTGAACAGAGT  2628
             ||| ||||| ||||| ||||| |||||||||||||||||||||||||| || ||||||||
Sbjct  3238  GAGAGCCTGCTTGATCTCTTGGTAGGCCTTTTGCTGGTCTGGGCCCCATTTAAACAGAGT  3179

Query  2629  CCCCGTTTTGGTAAGAGGATACAAGGGGGCTGCCATTTCCGCAAACCCAGGGATCCAGAG  2688
             |||||||||||| ||||| |||||||||||||||||||| |||||||| |||||||||||
Sbjct  3178  CCCCGTTTTGGTGAGAGGGTACAAGGGGGCTGCCATTTCTGCAAACCCGGGGATCCAGAG  3119

Query  2689  GCGACAGAAGCCTGCCGTCCCTAGGAACTCCCTTAGTTGTCGAGGGGTCTTCGGAGTAGG  2748
             ||||||||||||||||||||||||||||||||||||||||||||||||||| ||||||||
Sbjct  3118  GCGACAGAAGCCTGCCGTCCCTAGGAACTCCCTTAGTTGTCGAGGGGTCTTTGGAGTAGG  3059

Query  2749  CTGCCCCATCACAGTCTCTTTTCTGGCCTCAGTCAGCCATCTCTGACCCTCTTTTAGGAG  2808
             ||||||||||||||||||||||||||||||||||||||||| ||||||||||||||| ||
Sbjct  3058  CTGCCCCATCACAGTCTCTTTTCTGGCCTCAGTCAGCCATCCCTGACCCTCTTTTAGAAG  2999

Query  2809  ATACCCCAGATACTTGACCTGTTTCTGGCAAAGTTGGGCTTTCTTGGCCGAGGCCCGATA  2868
             |||||||||||||||||||||||||||||||  |||||||||||||||||||||||||||
Sbjct  2998  ATACCCCAGATACTTGACCTGTTTCTGGCAATTTTGGGCTTTCTTGGCCGAGGCCCGATA  2939

Query  2869  CCCGAGGTTTCCTAGGGTTAGTAACAGGGCCCGAGTACCTTGTTGGCAGTCGAGCTCAGA  2928
              |||||||  ||||||||| ||||||||||||| ||||||||||| ||||| ||||||||
Sbjct  2938  TCCGAGGTCCCCTAGGGTTTGTAACAGGGCCCGCGTACCTTGTTGACAGTCAAGCTCAGA  2879

Query  2929  AGTGGCGGCCAGTAGTATGTCATCCACGTACTGTAGCAGGATCAAGTCTGGGTGCTGGAT  2988
             |||||||||||| |||| |||||| || ||||| |||||||||| |||||||||||||||
Sbjct  2878  AGTGGCGGCCAGCAGTAAGTCATCTACATACTGGAGCAGGATCAGGTCTGGGTGCTGGAT  2819

Query  2989  CCGGAAGTCTGCTAGGTCTCTGTGTAGTGCCTCATCAAACAGGGTGGGACTGTTTTTGAA  3048
             |||||||||||| ||||| ||||| || || | |||||||||||||||||||||||||||
Sbjct  2818  CCGGAAGTCTGCGAGGTCCCTGTGCAGGGCTTTATCAAACAGGGTGGGACTGTTTTTGAA  2759

Query  3049  ACCCTGTGG  3057
             |||| ||||
Sbjct  2758  ACCCGGTGG  2750


 Score = 586 bits (649),  Expect = 1e-164
 Identities = 400/449 (89%), Gaps = 1/449 (0%)
 Strand=Plus/Minus

Query  3770  CCGGTAGCTAGGTGTACCTTGCGATCTGTGGTCCAGCGATACCGCTTTCCTCCAGTAGCC  3829
             ||||| |||||||| |||| |||||| |||||||||||||||||||||| ||||||||||
Sbjct  2756  CCGGTGGCTAGGTGCACCTGGCGATCCGTGGTCCAGCGATACCGCTTTCTTCCAGTAGCC  2697

Query  3830  CCTTGGACCCAAGCCGACCTGTCACTTAGGGGCCCAGGATTTTGAGTCAGCACGGAGTGT  3889
             ||||||||||| || ||| ||||||||||||| ||||||||||| |||||||||||||||
Sbjct  2696  CCTTGGACCCAGGCAGACTTGTCACTTAGGGGTCCAGGATTTTGGGTCAGCACGGAGTGT  2637

Query  3890  TGGGCCCCAGTATCCACCAGGAAGGTGACGGGTTGCCCCCC-GACAGTGAGGGTTATCCT  3948
             ||||||||||||||||| ||||||||||||||||||||||| |||  |||||||||||||
Sbjct  2636  TGGGCCCCAGTATCCACTAGGAAGGTGACGGGTTGCCCCCCCGACTTTGAGGGTTATCCT  2577

Query  3949  GGGTTCAggggggggCTCCTGACCCTGACCCCCCTAGTCGTCTAAAGTCAGGAGGGAGGT  4008
             |||||||||||||||||||||||||||||| ||||| |||||||| ||||||||||||| 
Sbjct  2576  GGGTTCAGGGGGGGGCTCCTGACCCTGACCTCCCTAATCGTCTAAGGTCAGGAGGGAGGC  2517

Query  4009  CTGGGGTCGCGGTCCTCGGGGACCCCGTGGCTTCTTTGGGCAGTCTTTAGCCCAGTGTCC  4068
             ||||||||| ||||| ||||| || | ||||||||| ||||| ||||||||||| |||||
Sbjct  2516  CTGGGGTCGTGGTCCCCGGGGTCCTCTTGGCTTCTTGGGGCAATCTTTAGCCCAATGTCC  2457

Query  4069  TTTTTCTTTACAGTAGGCACATTGATCCTTGTCAAGTTGGGGCCTCCTTCGCTCTCCCCC  4128
              |||||||| ||||||||||| || || | ||| ||||||||||||||||||||||| ||
Sbjct  2456  CTTTTCTTTGCAGTAGGCACACTGGTCGTGGTCGAGTTGGGGCCTCCTTCGCTCTCCTCC  2397

Query  4129  CTGTCTATCCTGTCTCTGTCCACTAACTACGGTGGCCAAAAGTTTGCTCATTTCTCTATG  4188
             |||||||||||||||||| || ||||| || |  ||||  |  || ||||||||||||||
Sbjct  2396  CTGTCTATCCTGTCTCTGCCCGCTAACGACAGCAGCCAGCAACTTACTCATTTCTCTATG  2337

Query  4189  TCTCCTACGGtccctctctttctctttct  4217
             ||| || ||||||||||| |||||| |||
Sbjct  2336  TCTTCTGCGGTCCCTCTCCTTCTCTCTCT  2308


 Score = 509 bits (564),  Expect = 6e-142
 Identities = 333/367 (91%), Gaps = 0/367 (0%)
 Strand=Plus/Minus

Query  4277  tctctttcttctggagtttctcttttATTAAAGATCCTTTCGGCTTCTCTCACTAAATCT  4336
             ||||||||||| || ||||||| |||||||||||||  ||| ||||| |||||||| |||
Sbjct  2312  TCTCTTTCTTCCGGGGTTTCTCATTTATTAAAGATCTCTTCAGCTTCCCTCACTAAGTCT  2253

Query  4337  CCTAAAGTTTTACTTTTTAAGTCTTCTAACCGCTCTAACTTTCGACCAATGTCTGGAGCG  4396
             ||||| || || || ||||| ||||||||||||||||||||||| || || || || |||
Sbjct  2252  CCTAAGGTCTTGCTCTTTAAATCTTCTAACCGCTCTAACTTTCGCCCGATATCCGGGGCG  2193

Query  4397  GACTGCCAGATGAATGACATAGATACATTCGTTTCTTGCCCAGGGTCCTCAGGATCATAA  4456
             |||||||||||||||||||| || ||||| ||||||||||| ||||||||||| ||||||
Sbjct  2192  GACTGCCAGATGAATGACATGGACACATTGGTTTCTTGCCCTGGGTCCTCAGGGTCATAA  2133

Query  4457  GGAGTGTATCTGCGATAGGCTTCCTTGAGTCTCTCTAGGAAGGCTGAGGGGGACTCATTA  4516
             |||||||||||||||||||| ||||||||||||||||  ||||||||||| |||||||||
Sbjct  2132  GGAGTGTATCTGCGATAGGCCTCCTTGAGTCTCTCTAAAAAGGCTGAGGGAGACTCATTA  2073

Query  4517  GGTCCCTGGGTTATTCCTTTTACCTTGGCCAAATTGGTGGGGCTTCGGCCCGCGTTTTGG  4576
             |||||||||||||||||||||||||||||||||||||||||||||| ||||||| | |||
Sbjct  2072  GGTCCCTGGGTTATTCCTTTTACCTTGGCCAAATTGGTGGGGCTTCTGCCCGCGGTCTGG  2013

Query  4577  AGACCTGCTAAAAGCAACTGGCGATAGAGAACTAGGTTGTTCCTACCTCTTTGGGTGGTG  4636
             ||||| ||||  ||||||||||||||||||||||||| ||||||||||||||||||||||
Sbjct  2012  AGACCCGCTAGGAGCAACTGGCGATAGAGAACTAGGTGGTTCCTACCTCTTTGGGTGGTG  1953

Query  4637  TAATCCC  4643
             |||||||
Sbjct  1952  TAATCCC  1946


 Score = 378 bits (418),  Expect = 3e-102
 Identities = 302/364 (83%), Gaps = 0/364 (0%)
 Strand=Plus/Minus

Query  2003  ACCGCTGCCCCAGCCTTTCGCTGTCCTTCTTGCAAAAAGCTGCTCCCATCGGTATACCAG  2062
             || ||||| || ||||| |||||||| |||||||  ||||||||| |||| || ||||||
Sbjct  3658  ACTGCTGCTCCGGCCTTGCGCTGTCCCTCTTGCAGGAAGCTGCTCTCATCTGTGTACCAG  3599

Query  2063  GTGTGGTCGGCGTCTGGGATGGGCTGGTCGGTGAGATCCGGTCTGGTTCCATGCGTTTCA  2122
             |||||||| ||||||||||  |||||||| || ||||| ||||| ||||| || | ||||
Sbjct  3598  GTGTGGTCAGCGTCTGGGAGAGGCTGGTCCGTAAGATCTGGTCTAGTTCCGTGGGCTTCA  3539

Query  2123  GCCAAGATCTCGAGGCAATCATGGGGGGCTCCTTCTTCCGGGAGAGGGAGTAAGGTGGCA  2182
             |||||||| || ||||| |||||  |    || ||||| || |||||||| |  || || 
Sbjct  3538  GCCAAGATGTCAAGGCAGTCATGTTGCAGCCCCTCTTCAGGTAGAGGGAGCAGCGTAGCT  3479

Query  2183  GGATTGAGGGCCACCACTGGTCCGAACTGAACTCGGTCAGTGTCTAGGAGCATTGCCTGG  2242
             || || |||| ||| | |||||||||||| |||||||| ||||| || ||||  ||||||
Sbjct  3478  GGGTTTAGGGTCACTATTGGTCCGAACTGGACTCGGTCCGTGTCCAGAAGCAGAGCCTGG  3419

Query  2243  TAGTGGGTCATGCGGGCGTTGGATAGCCAGCGGTCAGGGGGTTGCTTGACCAGTGCCTCT  2302
             ||||||||||| ||||||||||| |||||||| |||||||||||| | || |||||||||
Sbjct  3418  TAGTGGGTCATTCGGGCGTTGGAGAGCCAGCGATCAGGGGGTTGCCTAACTAGTGCCTCT  3359

Query  2303  ACTGCATGGGGGGCCAGGATGACTAGCGGCTGTCCCATAGTTAGCTTGCCTGCATCTTTT  2362
             ||||||||||||||||| |||||||| ||||||||||| || |||||||| |  ||||| 
Sbjct  3358  ACTGCATGGGGGGCCAGAATGACTAGTGGCTGTCCCATGGTGAGCTTGCCAGTGTCTTTG  3299

Query  2363  GTCA  2366
             ||||
Sbjct  3298  GTCA  3295


>K00021.1 Friend spleen focus-forming virus (proviral), complete 
genome
Length=6296

 Score = 876 bits (971),  Expect = 0.0
 Identities = 684/817 (84%), Gaps = 12/817 (1%)
 Strand=Plus/Minus

Query  384   AGGACAATTAGGGGGCCCCACGGGTTAACCTGATTTTTAAAGGGTTTTGAGAGCGTTGTA  443
             ||||| || ||||||||||||||||||| || || ||||| |||||||||||  | || |
Sbjct  4479  AGGACTATCAGGGGGCCCCACGGGTTAATCTTATCTTTAAGGGGTTTTGAGAATGCTGGA  4420

Query  444   CTCTCCATGATGGTTTT-AT-----------CGGGGGCGTGGTCGCTGCCTTGACGTGGG  491
             |  | ||||  |||  | ||           ||| || || ||||| || || ||||| |
Sbjct  4419  CCTTTCATGTCGGTCCTGATGCCGTTCCGGCCGGAGGGGTTGTCGCCGCTTTTACGTGAG  4360

Query  492   CGGCGTGTATCCATGCAGAGATGCCGTCTACCTTGAGAGCGGTGGGGGTGGTCAGTAGGA  551
             ||||||||||||  ||||||||||||||||| ||||||||||||||||||||||| ||||
Sbjct  4359  CGGCGTGTATCCCCGCAGAGATGCCGTCTACTTTGAGAGCGGTGGGGGTGGTCAGCAGGA  4300

Query  552   CGGTGTAGGGTCCCTTCCAGCGAGGTTCTAAGTTTTTGGTCTGGTGCCGGCGCACCCACA  611
             ||||||||||||| |||||||| ||||||||||| || |||||||||||||| |||||||
Sbjct  4299  CGGTGTAGGGTCCTTTCCAGCGGGGTTCTAAGTTCTTAGTCTGGTGCCGGCGTACCCACA  4240

Query  612   CGGAGTCTCCAATCCGGAAGGGGTGTGGTATCACTGGTTGGTCTAGTTGGTCCCGGTAGG  671
             ||| ||| || |  |||| |||||||||||||||||| || || || |||||| | || |
Sbjct  4239  CGGCGTCACCGACACGGAGGGGGTGTGGTATCACTGGCTGATCCAGCTGGTCCTGATAAG  4180

Query  672   CCTCGGCCAGTGGTTTCCAAATTTCTCGCTGCACCGTTTGGAGGGCCTGTAAGTGAGCTT  731
             |  |||||||||| ||||| |  ||||| || || | |||||||||||||||||||||||
Sbjct  4179  CAGCGGCCAGTGGCTTCCAGACCTCTCGTTGTACTGCTTGGAGGGCCTGTAAGTGAGCTT  4120

Query  732   GGAGAGATGGGCTATTAGTTAATTCTGACATGTCGGGGTCATGGAAGTTAACAAGGGGCG  791
             ||||||| || ||||||||||| | |||||| || || ||||| || || ||||||||||
Sbjct  4119  GGAGAGAGGGACTATTAGTTAACTTTGACATTTCAGGATCATGAAAATTGACAAGGGGCG  4060

Query  792   GGGGCGCCCCGTACAAGATTTCATACGGAGTCAGTCCATGGGGGCCCGGAGTGTTCCGGG  851
             |||| ||||| ||||  |||||||||||||| |||||||||||||||||||| |||||||
Sbjct  4059  GGGGTGCCCCATACAGAATTTCATACGGAGTAAGTCCATGGGGGCCCGGAGTATTCCGGG  4000

Query  852   CTCGGTAAAGAGCTAAGGGGAGTAGGAGTACCCAGTCTCTAGTGCCAGCTGCAAGCGTTA  911
             ||||||| || || | ||||||||||||||||||||||||||||||||||||||||||||
Sbjct  3999  CTCGGTAGAGGGCCAGGGGGAGTAGGAGTACCCAGTCTCTAGTGCCAGCTGCAAGCGTTA  3940

Query  912   ATTTAGTTAGAGTCTCCTTGATGGTTCTATTCATTCTTTCTACCTGACCTGAACTCTGGG  971
             ||||||||| ||||||||||||||||||||| ||| | ||||||||||||||||||||||
Sbjct  3939  ATTTAGTTAAAGTCTCCTTGATGGTTCTATTTATTTTCTCTACCTGACCTGAACTCTGGG  3880

Query  972   GTCTATAAGCACAATGTAATTTCCAATCGATCCCCAGTAAATCGGCCACCGACTGACTTA  1031
             |||| || |||||||||| ||||||||| | ||||| ||||||||| || | | ||||||
Sbjct  3879  GTCTGTATGCACAATGTAGTTTCCAATCAACCCCCAATAAATCGGCTACTGTCAGACTTA  3820

Query  1032  CCTGGGAGGTGAAGGCAGGCCCGTTATCAGATCCCAATACCTGTGGCATTCCGAATCTCG  1091
             ||| ||||  |||||||||||| || || | |||||||||||||||||| |||||||| |
Sbjct  3819  CCTTGGAGACGAAGGCAGGCCCATTGTCGGTTCCCAATACCTGTGGCATGCCGAATCTGG  3760

Query  1092  GGAATATTTCTTCCAGCAATTTCTTGGACACGACTCTTGCTGTTTCTCTCTTGGTTGGAA  1151
             |||| |||||||| || |  |||||||  || ||| | || |||||| |||||||||| |
Sbjct  3759  GGAAGATTTCTTCTAGTAGCTTCTTGGTTACAACTTTGGCAGTTTCTTTCTTGGTTGGGA  3700

Query  1152  AGGCTTCCACCCAACCAGAGAAGGTGTCCACGAATAC  1188
             |  |||  | ||| |||||||| ||||| ||||| ||
Sbjct  3699  AAACTTTTATCCATCCAGAGAAAGTGTCTACGAAAAC  3663


 Score = 801 bits (888),  Expect = 0.0
 Identities = 507/549 (92%), Gaps = 0/549 (0%)
 Strand=Plus/Minus

Query  2509  GTCGACAAAGAGTTCAAAGGGCTTAGTCAAATCTGGCAATCCCAGGGCGGGGGCAGTTAG  2568
             ||| ||||| ||||| |||||||||||||| ||||| ||||||||||| |||||||||| 
Sbjct  3298  GTCAACAAAAAGTTCGAAGGGCTTAGTCAAGTCTGGTAATCCCAGGGCAGGGGCAGTTAA  3239

Query  2569  GAGGGCCTGTTTGATTTCTTGATAGGCCTTTTGCTGGTCTGGGCCCCAATTGAACAGAGT  2628
             ||| ||||| ||||| ||||| |||||||||||||||||||||||||| || ||||||||
Sbjct  3238  GAGAGCCTGCTTGATCTCTTGGTAGGCCTTTTGCTGGTCTGGGCCCCATTTAAACAGAGT  3179

Query  2629  CCCCGTTTTGGTAAGAGGATACAAGGGGGCTGCCATTTCCGCAAACCCAGGGATCCAGAG  2688
             |||||||||||| ||||| |||||||||||||||||||| |||||||| |||||||||||
Sbjct  3178  CCCCGTTTTGGTGAGAGGGTACAAGGGGGCTGCCATTTCTGCAAACCCGGGGATCCAGAG  3119

Query  2689  GCGACAGAAGCCTGCCGTCCCTAGGAACTCCCTTAGTTGTCGAGGGGTCTTCGGAGTAGG  2748
             ||||||||||||||||||||||||||||||||||||||||||||||||||| ||||||||
Sbjct  3118  GCGACAGAAGCCTGCCGTCCCTAGGAACTCCCTTAGTTGTCGAGGGGTCTTTGGAGTAGG  3059

Query  2749  CTGCCCCATCACAGTCTCTTTTCTGGCCTCAGTCAGCCATCTCTGACCCTCTTTTAGGAG  2808
             ||||||||||||||||||||||||||||||||||||||||| ||||||||||||||| ||
Sbjct  3058  CTGCCCCATCACAGTCTCTTTTCTGGCCTCAGTCAGCCATCCCTGACCCTCTTTTAGAAG  2999

Query  2809  ATACCCCAGATACTTGACCTGTTTCTGGCAAAGTTGGGCTTTCTTGGCCGAGGCCCGATA  2868
             |||||||||||||||||||||||||||||||  |||||||||||||||||||||||||||
Sbjct  2998  ATACCCCAGATACTTGACCTGTTTCTGGCAATTTTGGGCTTTCTTGGCCGAGGCCCGATA  2939

Query  2869  CCCGAGGTTTCCTAGGGTTAGTAACAGGGCCCGAGTACCTTGTTGGCAGTCGAGCTCAGA  2928
              |||||||  ||||||||| ||||||||||||| ||||||||||| ||||| ||||||||
Sbjct  2938  TCCGAGGTCCCCTAGGGTTTGTAACAGGGCCCGCGTACCTTGTTGACAGTCAAGCTCAGA  2879

Query  2929  AGTGGCGGCCAGTAGTATGTCATCCACGTACTGTAGCAGGATCAAGTCTGGGTGCTGGAT  2988
             |||||||||||| |||| |||||| || ||||| |||||||||| |||||||||||||||
Sbjct  2878  AGTGGCGGCCAGCAGTAAGTCATCTACATACTGGAGCAGGATCAGGTCTGGGTGCTGGAT  2819

Query  2989  CCGGAAGTCTGCTAGGTCTCTGTGTAGTGCCTCATCAAACAGGGTGGGACTGTTTTTGAA  3048
             |||||||||||| ||||| ||||| || || | |||||||||||||||||||||||||||
Sbjct  2818  CCGGAAGTCTGCGAGGTCCCTGTGCAGGGCTTTATCAAACAGGGTGGGACTGTTTTTGAA  2759

Query  3049  ACCCTGTGG  3057
             |||| ||||
Sbjct  2758  ACCCGGTGG  2750


 Score = 586 bits (649),  Expect = 1e-164
 Identities = 400/449 (89%), Gaps = 1/449 (0%)
 Strand=Plus/Minus

Query  3770  CCGGTAGCTAGGTGTACCTTGCGATCTGTGGTCCAGCGATACCGCTTTCCTCCAGTAGCC  3829
             ||||| |||||||| |||| |||||| |||||||||||||||||||||| ||||||||||
Sbjct  2756  CCGGTGGCTAGGTGCACCTGGCGATCCGTGGTCCAGCGATACCGCTTTCTTCCAGTAGCC  2697

Query  3830  CCTTGGACCCAAGCCGACCTGTCACTTAGGGGCCCAGGATTTTGAGTCAGCACGGAGTGT  3889
             ||||||||||| || ||| ||||||||||||| ||||||||||| |||||||||||||||
Sbjct  2696  CCTTGGACCCAGGCAGACTTGTCACTTAGGGGTCCAGGATTTTGGGTCAGCACGGAGTGT  2637

Query  3890  TGGGCCCCAGTATCCACCAGGAAGGTGACGGGTTGCCCCCC-GACAGTGAGGGTTATCCT  3948
             ||||||||||||||||| ||||||||||||||||||||||| |||  |||||||||||||
Sbjct  2636  TGGGCCCCAGTATCCACTAGGAAGGTGACGGGTTGCCCCCCCGACTTTGAGGGTTATCCT  2577

Query  3949  GGGTTCAggggggggCTCCTGACCCTGACCCCCCTAGTCGTCTAAAGTCAGGAGGGAGGT  4008
             |||||||||||||||||||||||||||||| ||||| |||||||| ||||||||||||| 
Sbjct  2576  GGGTTCAGGGGGGGGCTCCTGACCCTGACCTCCCTAATCGTCTAAGGTCAGGAGGGAGGC  2517

Query  4009  CTGGGGTCGCGGTCCTCGGGGACCCCGTGGCTTCTTTGGGCAGTCTTTAGCCCAGTGTCC  4068
             ||||||||| ||||| ||||| || | ||||||||| ||||| ||||||||||| |||||
Sbjct  2516  CTGGGGTCGTGGTCCCCGGGGTCCTCTTGGCTTCTTGGGGCAATCTTTAGCCCAATGTCC  2457

Query  4069  TTTTTCTTTACAGTAGGCACATTGATCCTTGTCAAGTTGGGGCCTCCTTCGCTCTCCCCC  4128
              |||||||| ||||||||||| || || | ||| ||||||||||||||||||||||| ||
Sbjct  2456  CTTTTCTTTGCAGTAGGCACACTGGTCGTGGTCGAGTTGGGGCCTCCTTCGCTCTCCTCC  2397

Query  4129  CTGTCTATCCTGTCTCTGTCCACTAACTACGGTGGCCAAAAGTTTGCTCATTTCTCTATG  4188
             |||||||||||||||||| || ||||| || |  ||||  |  || ||||||||||||||
Sbjct  2396  CTGTCTATCCTGTCTCTGCCCGCTAACGACAGCAGCCAGCAACTTACTCATTTCTCTATG  2337

Query  4189  TCTCCTACGGtccctctctttctctttct  4217
             ||| || ||||||||||| |||||| |||
Sbjct  2336  TCTTCTGCGGTCCCTCTCCTTCTCTCTCT  2308


 Score = 509 bits (564),  Expect = 6e-142
 Identities = 333/367 (91%), Gaps = 0/367 (0%)
 Strand=Plus/Minus

Query  4277  tctctttcttctggagtttctcttttATTAAAGATCCTTTCGGCTTCTCTCACTAAATCT  4336
             ||||||||||| || ||||||| |||||||||||||  ||| ||||| |||||||| |||
Sbjct  2312  TCTCTTTCTTCCGGGGTTTCTCATTTATTAAAGATCTCTTCAGCTTCCCTCACTAAGTCT  2253

Query  4337  CCTAAAGTTTTACTTTTTAAGTCTTCTAACCGCTCTAACTTTCGACCAATGTCTGGAGCG  4396
             ||||| || || || ||||| ||||||||||||||||||||||| || || || || |||
Sbjct  2252  CCTAAGGTCTTGCTCTTTAAATCTTCTAACCGCTCTAACTTTCGCCCGATATCCGGGGCG  2193

Query  4397  GACTGCCAGATGAATGACATAGATACATTCGTTTCTTGCCCAGGGTCCTCAGGATCATAA  4456
             |||||||||||||||||||| || ||||| ||||||||||| ||||||||||| ||||||
Sbjct  2192  GACTGCCAGATGAATGACATGGACACATTGGTTTCTTGCCCTGGGTCCTCAGGGTCATAA  2133

Query  4457  GGAGTGTATCTGCGATAGGCTTCCTTGAGTCTCTCTAGGAAGGCTGAGGGGGACTCATTA  4516
             |||||||||||||||||||| ||||||||||||||||  ||||||||||| |||||||||
Sbjct  2132  GGAGTGTATCTGCGATAGGCCTCCTTGAGTCTCTCTAAAAAGGCTGAGGGAGACTCATTA  2073

Query  4517  GGTCCCTGGGTTATTCCTTTTACCTTGGCCAAATTGGTGGGGCTTCGGCCCGCGTTTTGG  4576
             |||||||||||||||||||||||||||||||||||||||||||||| ||||||| | |||
Sbjct  2072  GGTCCCTGGGTTATTCCTTTTACCTTGGCCAAATTGGTGGGGCTTCTGCCCGCGGTCTGG  2013

Query  4577  AGACCTGCTAAAAGCAACTGGCGATAGAGAACTAGGTTGTTCCTACCTCTTTGGGTGGTG  4636
             ||||| ||||  ||||||||||||||||||||||||| ||||||||||||||||||||||
Sbjct  2012  AGACCCGCTAGGAGCAACTGGCGATAGAGAACTAGGTGGTTCCTACCTCTTTGGGTGGTG  1953

Query  4637  TAATCCC  4643
             |||||||
Sbjct  1952  TAATCCC  1946


 Score = 378 bits (418),  Expect = 3e-102
 Identities = 302/364 (83%), Gaps = 0/364 (0%)
 Strand=Plus/Minus

Query  2003  ACCGCTGCCCCAGCCTTTCGCTGTCCTTCTTGCAAAAAGCTGCTCCCATCGGTATACCAG  2062
             || ||||| || ||||| |||||||| |||||||  ||||||||| |||| || ||||||
Sbjct  3658  ACTGCTGCTCCGGCCTTGCGCTGTCCCTCTTGCAGGAAGCTGCTCTCATCTGTGTACCAG  3599

Query  2063  GTGTGGTCGGCGTCTGGGATGGGCTGGTCGGTGAGATCCGGTCTGGTTCCATGCGTTTCA  2122
             |||||||| ||||||||||  |||||||| || ||||| ||||| ||||| || | ||||
Sbjct  3598  GTGTGGTCAGCGTCTGGGAGAGGCTGGTCCGTAAGATCTGGTCTAGTTCCGTGGGCTTCA  3539

Query  2123  GCCAAGATCTCGAGGCAATCATGGGGGGCTCCTTCTTCCGGGAGAGGGAGTAAGGTGGCA  2182
             |||||||| || ||||| |||||  |    || ||||| || |||||||| |  || || 
Sbjct  3538  GCCAAGATGTCAAGGCAGTCATGTTGCAGCCCCTCTTCAGGTAGAGGGAGCAGCGTAGCT  3479

Query  2183  GGATTGAGGGCCACCACTGGTCCGAACTGAACTCGGTCAGTGTCTAGGAGCATTGCCTGG  2242
             || || |||| ||| | |||||||||||| |||||||| ||||| || ||||  ||||||
Sbjct  3478  GGGTTTAGGGTCACTATTGGTCCGAACTGGACTCGGTCCGTGTCCAGAAGCAGAGCCTGG  3419

Query  2243  TAGTGGGTCATGCGGGCGTTGGATAGCCAGCGGTCAGGGGGTTGCTTGACCAGTGCCTCT  2302
             ||||||||||| ||||||||||| |||||||| |||||||||||| | || |||||||||
Sbjct  3418  TAGTGGGTCATTCGGGCGTTGGAGAGCCAGCGATCAGGGGGTTGCCTAACTAGTGCCTCT  3359

Query  2303  ACTGCATGGGGGGCCAGGATGACTAGCGGCTGTCCCATAGTTAGCTTGCCTGCATCTTTT  2362
             ||||||||||||||||| |||||||| ||||||||||| || |||||||| |  ||||| 
Sbjct  3358  ACTGCATGGGGGGCCAGAATGACTAGTGGCTGTCCCATGGTGAGCTTGCCAGTGTCTTTG  3299

Query  2363  GTCA  2366
             ||||
Sbjct  3298  GTCA  3295


>NC_022517.1 Baboon endogenous virus strain M7 proviral DNA, complete 
genome
Length=8507

 Score = 729 bits (808),  Expect = 0.0
 Identities = 1955/2941 (66%), Gaps = 106/2941 (4%)
 Strand=Plus/Minus

Query  1699  TCCTTTTTGATGCCCCAGGCAGTGGATTATACTGAGTCTCTTT-GGCAGAAAAAGAGCTT  1757
             |||||| ||||||||  ||||||| ||||||   | | ||||  || |||||||| || |
Sbjct  4878  TCCTTTCTGATGCCCGGGGCAGTGAATTATAGCCACT-TCTTGAGGAAGAAAAAGGGCCT  4820

Query  1758  TCAGTAAAGCCAGGATCTC-GCTCTTGTTTTTGATTTCTCTACCCTCTGAGGTTAGCAAC  1816
             | | ||| || |  || || ||| ||||| ||||||||  | || ||||||||||| |  
Sbjct  4819  TTAATAAGGCAATTATTTCAGCT-TTGTTCTTGATTTCCTTTCCTTCTGAGGTTAGGAGA  4761

Query  1817  CCTCGCCTCCTATAGATCTCTCCATGGATATGGGCCGTGGCGAAAGCATATCGGCTGTCA  1876
             ||||  ||   ||||||   ||||||  |||| ||||| || || ||||||||||| |||
Sbjct  4760  CCTCTTCTTTCATAGATACTTCCATGAGTATGAGCCGTTGCAAAGGCATATCGGCTATCA  4701

Query  1877  GTGTAAACGTTTAGCCT-CTTACCTTCTGCCATCTTCAAGGCTTGAGTGAGTGCTATCAG  1935
             || |||| ||| ||| | ||| || |  | || ||  | ||| |  || |||||||| | 
Sbjct  4700  GTATAAATGTT-AGCTTTCTTTCCCTTGGACAGCTCTAGGGCCTTGGTTAGTGCTATTAA  4642

Query  1936  TTCGGCCCGTTGGGCAGATGTTCCAGCCGGCAGTGCCCTTGCCCAGATTACCTCGGTCTC  1995
              || |||   || ||||| || ||||  || ||||    |||||| ||    | | | ||
Sbjct  4641  CTCAGCCTTCTGTGCAGACGTGCCAGGAGGTAGTGATTGTGCCCAAATGGTATTG-TGTC  4583

Query  1996  AGTGGTC-ACCGCTGCCCCAGCCTTTCGCTGTCCTTCTTGCAAAAAGCTGCTCCCATCGG  2054
              ||   | |||||||| || ||| | ||    |||   |  |   | ||||| || || |
Sbjct  4582  CGTCTACTACCGCTGCTCCCGCCCTCCGAGTACCTGAGTCAAGGTAACTGCTGCCGTCTG  4523

Query  2055  TATACCAGGTGTGGTCGGCGTCTGGGATGGGCTGGTCGGTGAGATCCGGTCTGGTTCCAT  2114
             | ||||||||||| || ||||||||||     |||||  | || ||   ||  |||||||
Sbjct  4522  TGTACCAGGTGTGATCCGCGTCTGGGAGCTCTTGGTCTTTAAGGTCTTCTCGTGTTCCAT  4463

Query  2115  GCGTTTCAGCCAAGATCTCGAGGCAATCATGGGGGGCTCCTTC---TTCCGGGAGAGGGA  2171
             | || |||||||  |  |   | ||||| || |||  |  ||    ||| || |  || |
Sbjct  4462  GGGTCTCAGCCAGTACTTGCCGACAATCGTGTGGGCTTGGTTGGTTTTCTGGTACCGGCA  4403

Query  2172  GTAAGGTGGCAGGATTGAGGGCCACCACTGGTCCGAACTGAACTCGGTCAGTGTCTAGGA  2231
             | |  || ||||| || ||||  |||   || || ||||| || ||||| ||||| || |
Sbjct  4402  GCAGCGTAGCAGGGTTTAGGGTGACCGGAGGGCCAAACTGGACGCGGTCCGTGTCCAGTA  4343

Query  2232  GCATTGCCTGGTAGTGGGTCATGCGGGCGTTGGATAGCCAGCGGTCAGGGGGTTGCTTGA  2291
               |  |||||||||||||| | ||| ||||||| || ||| ||||| ||||| |||   |
Sbjct  4342  AGAGGGCCTGGTAGTGGGTTAGGCGTGCGTTGGTTATCCACCGGTCCGGGGGCTGCCGCA  4283

Query  2292  CCAGTGCCTCTACTGCATGGGGGGCCAGGATGACTAGCGGCTGTCCCATAGTTAGCTTGC  2351
             | |  |||||||  | ||| || |  |  |     || ||||| || |  |||| |||  
Sbjct  4282  CTATGGCCTCTAGAGTATGTGGAGTAATAACAGTCAGTGGCTGCCCAAGGGTTAACTTAG  4223

Query  2352  CTGCATCTTTTGTCAGAACGGCAATGGCTGCTACCATCCGTAGACAAGGGGGCCACCCAG  2411
             | |  |||||   ||| |  ||  ||||||| |  || || ||||| |||||||| || |
Sbjct  4222  CAGAGTCTTTGACCAGCATAGCGGTGGCTGCCATGATACGAAGACATGGGGGCCAGCCGG  4163

Query  2412  CTGCCACTGGATCTAGCTTTTTGGACAGGTAGGCCACAGGCCGACGCCAAGGTCCCAGTT  2471
             | ||||| || || ||||| ||||||||||| || || || |    |||||| |||| ||
Sbjct  4162  CCGCCACAGGGTCCAGCTTCTTGGACAGGTATGCTACCGGTCTTTTCCAAGGCCCCAATT  4103

Query  2472  TTTGCGTTAGGACGCCTTTGGCGTAGCCCTGCTTCTCGTCGACAAAGAGTTCAAAGGGCT  2531
             |||| || ||||| ||||||||    || ||| | ||||| |  |||||   ||||||||
Sbjct  4102  TTTGGGTCAGGACTCCTTTGGCAATCCCTTGCCTTTCGTCCAGGAAGAGGGTAAAGGGCT  4043

Query  2532  TAGTCAAATCTGGCAATCCCAGGGCGGGGGCAGTTAGGAGGGCCTGTTTGATTTCTTGAT  2591
             | |     || || || || ||||| |||||||  | ||| |||| ||| | | | | | 
Sbjct  4042  TTGAGGTGTCCGGTAACCCAAGGGCTGGGGCAGACAAGAGTGCCTTTTTTAGTGCCTCAA  3983

Query  2592  AGGCCTTTTGCTGGTCTGGGCCCCAATTGAACAGAGTCCCCGTTTTGGTAAGAGGATACA  2651
             | |||  ||| || ||||    |||  ||||  | || |     ||||| || |  || |
Sbjct  3982  AAGCCAATTGATGCTCTGTCTGCCAGGTGAAAGGGGTGCTTTCCTTGGTGAGTGCGTAAA  3923

Query  2652  AGGGGGCTGCCATTTCCGCAAACCCAGGGATCCAGAGGCGACAGAAGCCTGCCGTCCCTA  2711
              |||||| |||| ||| ||||| || || ||||| | ||||||||| || || || || |
Sbjct  3922  GGGGGGCGGCCAATTCAGCAAAACCGGGTATCCACAAGCGACAGAACCCAGCAGTTCCCA  3863

Query  2712  GGAACTCCCTTAGTTGTCGAGGGGTCTTCGGAGTAGGCTGCCCCATCACAGTCTCTTTTC  2771
             |||| || |  |  | ||  ||  ||   || |  ||    |    |||||||||| | |
Sbjct  3862  GGAATTCACGCACCTCTCTGGGATTCCGGGGCGGTGGAATGCGAGCCACAGTCTCTATGC  3803

Query  2772  TGGCCTCAG---TCAGCCATCTCTGACCCTCTTTTAGGAGATACCCCAGATACTTGACCT  2828
               ||| |||   | ||||| || |  |||||  | || |  |||||||| ||  | ||||
Sbjct  3802  --GCC-CAGGGGTGAGCCACCTTTTTCCCTCACTCAGTATGTACCCCAGGTAAGTTACCT  3746

Query  2829  GTTTCTGGCAAAGTTGGGCTTTCTTGGCCGAGGCCCGATACCCGAGGTTTCCTAGGGTTA  2888
                |||| |||| ||| || |||||||| || ||||| || ||    |  |||||     
Sbjct  3745  TGGTCTGACAAATTTGTGCCTTCTTGGCAGATGCCCGGTATCCTTTCTCACCTAGTTCCT  3686

Query  2889  GTAACAGGGCCCGAGTACCTTGTTGGCAGTCGAGCTCAGAAGTGGCGGCCAGTAGTATGT  2948
             | |  ||   || |||||||||   |||| |   ||  |  | ||| ||||  || | ||
Sbjct  3685  GGAGTAGATGCCTAGTACCTTGCGTGCAGGCTTTCTTTGTGGGGGCCGCCAAGAGGAGGT  3626

Query  2949  CATCCACGTACTGTAGCAGGATCAAGTCTGGGTGCTGGATCCGGAAGTCTGCTAGGTCTC  3008
             |||| || ||||| |||||| |||  ||||| |||||| |||||||||| |  ||||| |
Sbjct  3625  CATCTACATACTGGAGCAGGGTCACTTCTGGATGCTGGGTCCGGAAGTCGGTGAGGTCCC  3566

Query  3009  TGTGTAGTGCCTCATCAAACAGGGTGGGACTGTTTTTGAAACCCTGTGGGAGTCTGGTCC  3068
             |||| || |||||||| || || ||||||  ||||||||| ||||| || ||||  ||||
Sbjct  3565  TGTGGAGAGCCTCATCGAAGAGAGTGGGAGAGTTTTTGAACCCCTGGGGAAGTCGAGTCC  3506

Query  3069  AGGTTAATTGTCCTGAGATTCCCATCCCTGGATCTCTCCACTCGAAGGCGAAGAGAGGCT  3128
             |||| ||||| |||||||||||  || | || ||  ||||||| ||||| || ||   ||
Sbjct  3505  AGGTCAATTGGCCTGAGATTCCTCTCTCAGGGTCCTTCCACTCAAAGGCAAATAGTTCCT  3446

Query  3129  GACTGGTGGGGTGGAGTCTCAGGCAGAAAAAGGCATCCTTTAAATCAAGCACAGTATACC  3188
             | ||   ||||   ||    |  || || |||||||| ||||| || || || |||||||
Sbjct  3445  GGCTTTGGGGGGCCAGGGGTAAACAAAAGAAGGCATCTTTTAAGTCCAGTACGGTATACC  3386

Query  3189  ACCGGTGGGACGGTGGGAGCCCACTTAGGAGGTTATAAGGATTGGGCACGGTGGGGTGGA  3248
             | | || |   |||   |    ||| || | ||| ||||||||||| || || |||||||
Sbjct  3385  AGCTGTAGTCTGGTTTTAAGGTACTGAGCAAGTTGTAAGGATTGGGGACCGTAGGGTGGA  3326

Query  3249  TGTCTTCCACCCGCTTGTTGACTTCTCTCAGATCCTGGACAGGCCTATAATCGTTAGTTC  3308
             | ||  |    |  || || | |||||||| ||| ||||| ||||| ||||| |  || |
Sbjct  3325  TATCCACAGTTCTTTTATTAATTTCTCTCAAATCTTGGACGGGCCTGTAATCCTGGGTAC  3266

Query  3309  CTGGTTTCTTAACGGGTAGCAGGGGTGTATTCCAGGGGGACTGGCAGGGTACCAGTATTC  3368
             | || || || || || || || || ||||||||||| ||  | || |||  ||  | ||
Sbjct  3265  CAGGCTTTTTTACTGGCAGAAGAGGAGTATTCCAGGGTGAGCGACAAGGTCGCAAAACTC  3206

Query  3369  CCTGGTCCAACAGCCTCTGTATGTGGGGCTTGATCCCCAGTCTG-GCTTCCTGTGACATG  3427
             |  | || |  |   |    |||||  ||   || |||| | || |||||  |   ||||
Sbjct  3205  CAAGTTCTAGAAATTTGATAATGTGTTGCCGAATGCCCA-TATGAGCTTCTAGGCTCATG  3147

Query  3428  GGGTATTGTTTTATGGACACAGGGGTGGAGGTTGCCTTCAGAGGTATGATTAGAGGCGCC  3487
             ||||||||||| || || |||||    |  || | ||| |||   || || |  || || 
Sbjct  3146  GGGTATTGTTTGATAGATACAGGCACCGCTGTGGGCTTTAGATCAATTATGATTGGGGCT  3087

Query  3488  TGGCGAACT--GCCAGTCCCATGCCCCCGGTTTCTGCCCAGGCCTGGGGAAAGTCGGAGA  3545
             || |  |||  ||| | || |  || || ||||| ||||| || |||||||| ||    |
Sbjct  3086  TGAC--ACTTGGCCCGCCCAAGTCCTCCCGTTTCCGCCCAAGCTTGGGGAAAATCTTGTA  3029

Query  3546  GCCAGGTGGAC-CCAGGAGAAGCTTCCGGCTCTG-CTGAGGTCTCATAAAGCCGATACTC  3603
              |||    |||  |||| || |||   ||   || | | | | ||| ||||||| |  ||
Sbjct  3028  ACCA----GACATCAGG-GAGGCT---GGTGGTGACCGGGATGTCAAAAAGCCGGTGTTC  2977

Query  3604  ATCTTCTAGGTTTAGGGTCAACACCTGTAGAGGCTGTCC-TTTTGGTCCCACAACCTGGG  3662
             |||||  ||    |  ||||| |  || |  || || || | | ||||  || |||||||
Sbjct  2976  ATCTTGCAGAGACACAGTCAAAATTTGGATGGGTTGGCCATCTCGGTCTAAC-ACCTGGG  2918

Query  3663  CTCCTGATCCCTC---AAAGTGGATCTGGGCTTTTAGTTTAGTTAACAAGTCTCTTCCTA  3719
             | ||||   ||||    ||||||||||| |||   ||||| ||||  |  ||||  || |
Sbjct  2917  CCCCTG---CCTCGGAGAAGTGGATCTGAGCTCCGAGTTTGGTTAGGAGATCTCGCCCCA  2861

Query  3720  GCAAGGGGTAGGGGCAGTCTGGCACATGGAGGAAAGAGTGAGTGACCTTACCGGTAGCTA  3779
             | | |||||| || || || || ||    | ||| ||||| || ||| | ||     |||
Sbjct  2860  GAAGGGGGTACGGACATTCAGGTACCACCAAGAAGGAGTGTGTCACCATTCCTTGCCCTA  2801

Query  3780  GGTGTACCTTGCGATCTGTGGTCCAGCGATACCGCTTTCCTCCAGTAGCCCCTTGGACCC  3839
             |||  ||  | ||     | |||||    | |  ||||| ||| || ||||| |||||||
Sbjct  2800  GGTTAACTGTCCGGCGGTTAGTCCATTTGTGCATCTTTCTTCCTGTTGCCCCCTGGACCC  2741

Query  3840  AAGCCG-ACCTG-TCACTTAGGGGCCCAGGATT---TTGAGTCAGCACGGAGTGTTGGGC  3894
             |||  | ||  |   ||  ||||| ||  | ||   ||| ||||  || |||||||||||
Sbjct  2740  AAGATGTACGAGAGGAC--AGGGGTCC--GTTTGCCTTG-GTCAAAACCGAGTGTTGGGC  2686

Query  3895  CCCAGTATCCACCAGGAAGGTGACGGGTTGCCCCCCGACAGTGAGGGTTATCCTGGGTTC  3954
              || || ||||||| |||||||  ||| |||||||| ||||  || |||| || ||| ||
Sbjct  2685  GCCTGTGTCCACCAAGAAGGTGGTGGGATGCCCCCCTACAGATAGAGTTAGCCGGGGCTC  2626

Query  3955  AggggggggCTCCTGA-CCCTGACCCCCCTAGTCGTCTAAAGTCA--GGAGG-GAGGTCT  4010
              |||||||||||| || ||||||| |||||| ||| ||    |||    ||| |||| | 
Sbjct  2625  -GGGGGGGGCTCCAGAGCCCTGACACCCCTATTCG-CTGTCCTCACCTAAGGTGAGGACA  2568

Query  4011  GGGGTCGCGGTCCTCGGGGACCCCGTGGCTTCTTTGGGCAGTCTTTAGCCCAGTGTCCTT  4070
             ||||  |   || || ||   | |  ||   ||| |||||||| ||   ||| || ||| 
Sbjct  2567  GGGGCGGGTTTCTTCTGG--TCTCTAGGACGCTTGGGGCAGTCCTTGATCCAATGCCCTC  2510

Query  4071  TTTCTTTACAGTAGGCACATTGATCCTTGTCAAGTTGGGGCCTCCTTCGCTCTCCCCCCT  4130
               ||||| |||||||| || || ||||| || | ||  |||| |||||  | |  |||||
Sbjct  2509  GCTCTTTGCAGTAGGCGCACTGGTCCTTATCTACTTTAGGCCGCCTTC-TTGTTTCCCCT  2451

Query  4131  GTCTATCCTG-TCTCTGTCCACTAACTACGGTGGCCAAAAGTTTGCTCATTTCTCTATGT  4189
             | || |||||  || | | || | |||||||  ||||  | |||| |      |  ||| 
Sbjct  2450  GACTTTCCTGCCCTTTTTTCAGTCACTACGGCTGCCAGGATTTTGGT------TAAATG-  2398

Query  4190  CTCCTACGGtccctctctttctctttctgctcc--tcttctgccctacgccgctcttcct  4247
               | ||       ||||||| ||| ||| ||||  |||||         ||| |||||||
Sbjct  2397  --CTTA-------TCTCTTTTTCTGTCT-CTCCGATCTTC---------CCGTTCTTCCT  2357

Query  4248  tttcctctgtctcccttctaacgcgctcttctctttcttctggagtttctcttttATTAA  4307
              ||| |         || |||  |   |||||||||||||||| ||||| ||||||||  
Sbjct  2356  GTTCTT---------TTATAAGCCTAGCTTCTCTTTCTTCTGGGGTTTCCCTTTTATTGT  2306

Query  4308  AGATCCTTTCGGCTTCTCTCACTAAATCTCCTAAAG--TTTTACTTTTTAAGTCTTCTAA  4365
             | | | |||| || || || |||||   ||||  ||    | | |||  |   | |||| 
Sbjct  2305  ATACCTTTTCTGCCTCCCTTACTAA--TTCCTGCAGCCCATGAGTTTGGATCCCGTCTAG  2248

Query  4366  CCGCTCTAACTTTCGACCAATGTCTGGAGCGGACTGCCAGATGAATGACATAGATACATT  4425
             ||  |  |  ||||     |||||| | || | |||    ||||| ||||| |  ||  |
Sbjct  2247  CCTTTGGAGTTTTCCTTTTATGTCTAGTGCTGCCTGATCTATGAACGACATGGCCACGGT  2188

Query  4426  CGTTTCTTGCCCAGGGTCCTCAGGATCATAAGGAGTGTATCTGCGATAGGCTTCCTTGAG  4485
              |  |  ||  | ||  | || |||||| | ||||| ||  | ||| |  |||||   ||
Sbjct  2187  AGCCTTGTGTTCTGGTGCTTCTGGATCAAATGGAGTATACATTCGAAACCCTTCCAGAAG  2128

Query  4486  TCTCTCTAGGAAGGCTGAGGGGGACTCATTAGGTCCCTGGGTTAT--TCCTTTTACCTTG  4543
             ||| || |  |||||||  |||   ||||    |||||| |||||  |||  ||||||||
Sbjct  2127  TCTTTCCATAAAGGCTGCCGGGCTTTCATCTTTTCCCTGAGTTATAGTCC--TTACCTTG  2070

Query  4544  GCCAAATTGGTGGGGCTTCGGCCCGCGTTTTGGAGACCTGCTAAAAGCAACTGGCGATAG  4603
             |||||||||||||||| |   || ||    | |||||| || || ||   ||||||||||
Sbjct  2069  GCCAAATTGGTGGGGCGTTTTCCTGCCCCCTTGAGACCCGCCAACAGAGCCTGGCGATAG  2010

Query  4604  A  4604
             |
Sbjct  2009  A  2009


 Score = 301 bits (333),  Expect = 6e-79
 Identities = 547/782 (70%), Gaps = 29/782 (4%)
 Strand=Plus/Minus

Query  476   GCTGCCTTGACGTGGGCGGCGTGTATCCATGCAGAGATGCCGTCTACCTTGAGAGCGGTG  535
             || |||||| ||||||  ||||| ||||| |  | ||| ||||| ||||| |  || |||
Sbjct  6080  GCAGCCTTGGCGTGGGATGCGTGAATCCACGTGGCGATTCCGTCAACCTTTATGGCTGTG  6021

Query  536   GGGGTGGTCAGTAGGACGGTGTAGGGTCCCTTCCAGCGAGGTTCTAAGTTTTTG-GTCTG  594
             || |||||||| || ||  |||||||||| ||||| ||||| || | ||   || |   |
Sbjct  6020  GGTGTGGTCAGGAGAACAATGTAGGGTCCTTTCCACCGAGGCTCCA-GTCCCTGAGAACG  5962

Query  595   GTGCCGGCGCACCCACACGGAGTCTCCAATCCGGAAGGGGTG--TGGTATCACTG-GTTG  651
             ||| || |  ||  | |||||||| || | | ||||||||||  ||||    ||| |   
Sbjct  5961  GTGTCGTCTAACGTAGACGGAGTCCCCCACCTGGAAGGGGTGGCTGGT----CTGCGAAT  5906

Query  652   GTCTAGTTGGTCCCGGTAGGCCTCGGCCAGTGGTTTCCAAATTTCTCGCTGCACCGTTTG  711
             |||    |||  ||||||    || ||||  ||   ||| ||||    ||| || | |||
Sbjct  5905  GTCC---TGG--CCGGTACAGTTCTGCCAAGGGGGCCCAGATTTGGGCCTGTACTGCTTG  5851

Query  712   GAGGGCCTGTAAGTGAGCTTGGAGAGATGGGCTATTAGTTAATTCT---GACATGTCGGG  768
              ||  | | ||   | || || ||    |   | ||||  ||||     || |    || 
Sbjct  5850  TAGTCCTTTTAGCCGGGCCTGTAGGTCAG---TCTTAG--AATTGGAGGGAGAAAA-GGA  5797

Query  769   GTCATGGAAG-TTAACAAGGGGCGGGGGCGCCCCGTACAAGATTTCATACGGAGTCAGTC  827
             || | | ||| || |||| ||| | || | | || || | ||||||||| ||||| || |
Sbjct  5796  GTTAAGTAAGGTTGACAAAGGGGGAGGTC-CTCCATAGAGGATTTCATATGGAGTGAGCC  5738

Query  828   CATGGGGGCCCGGAGTGTTCCGGGCTCGGTAAAGAGCTAAGGGGAGTAGGAGTACCCAGT  887
             ||  | ||   || || ||||||||||   | |||||||  |  || ||| ||  ||| |
Sbjct  5737  CAAAGCGGTTAGGCGTATTCCGGGCTCTTAATAGAGCTAGAGATAGGAGGCGTCTCCAAT  5678

Query  888   CTCTAGTGCCAG-CTGCAAGCGTTAATTTAGTTAGAGTCTCCTTGATGGTTCTATTCATT  946
             || |   ||||| ||  ||| || |||||||| || ||||| || || ||||||||||||
Sbjct  5677  CTTTTAAGCCAGTCTCTAAG-GTCAATTTAGTAAGGGTCTCTTTTATTGTTCTATTCATT  5619

Query  947   CTTTCTACCTGACCTGAACTCTGGGGTCTATAAGCACAATGTAATTTCCAATCGATCCCC  1006
             || |||||||| ||||| ||||||||||||||||||||||| ||||||||||  ||||||
Sbjct  5618  CTCTCTACCTGTCCTGAGCTCTGGGGTCTATAAGCACAATGCAATTTCCAATTAATCCCC  5559

Query  1007  AGTAAATCGGCCACCGACTGACTTACCTGGGAGGTGAAGGCAGGCCCGTTATCAGATCCC  1066
             ||||    ||| | |  |||||||||||||||   |||||| |||||||| || || || 
Sbjct  5558  AGTATCCTGGCTAGCCCCTGACTTACCTGGGAAACGAAGGCCGGCCCGTTGTCTGACCCA  5499

Query  1067  AATACCTGTGGCATTCCGAATCTCGGGAATATTTCTTCCAGCAATTTCTTGGACACGACT  1126
             | |||||  || | ||| ||||| || || |||||||| || |  |||||||  || |  
Sbjct  5498  ATTACCTTGGGAAGTCCAAATCTAGGAAAGATTTCTTCTAGGATCTTCTTGGCTACTATG  5439

Query  1127  CTTGCTGTTTCTCTCTTGGTTGGAAAGGCTTCCACCCAACCAGAGAAGGTGTCCACGAAT  1186
               ||| ||||||  |  ||| ||||||||||| ||||| || || ||||| || || || 
Sbjct  5438  TGTGCCGTTTCTTGCCGGGTGGGAAAGGCTTCTACCCATCCTGAAAAGGTATCTACAAAC  5379

Query  1187  ACCAGGAGGTACTTGTACCCA-TACAGCCCTGGCTTGACTTCTGTAAAATCGATCTCCCA  1245
             || || | |||||| ||||||  | ||    || || ||||| || || || || |||||
Sbjct  5378  ACTAGTAAGTACTTATACCCAGCATAG-TGAGGTTTTACTTCAGTGAAGTCTATTTCCCA  5320

Query  1246  AT  1247
             ||
Sbjct  5319  AT  5318


>D10032.1 Baboon endogenous virus strain M7 proviral DNA, complete 
genome
Length=8507

 Score = 729 bits (808),  Expect = 0.0
 Identities = 1955/2941 (66%), Gaps = 106/2941 (4%)
 Strand=Plus/Minus

Query  1699  TCCTTTTTGATGCCCCAGGCAGTGGATTATACTGAGTCTCTTT-GGCAGAAAAAGAGCTT  1757
             |||||| ||||||||  ||||||| ||||||   | | ||||  || |||||||| || |
Sbjct  4878  TCCTTTCTGATGCCCGGGGCAGTGAATTATAGCCACT-TCTTGAGGAAGAAAAAGGGCCT  4820

Query  1758  TCAGTAAAGCCAGGATCTC-GCTCTTGTTTTTGATTTCTCTACCCTCTGAGGTTAGCAAC  1816
             | | ||| || |  || || ||| ||||| ||||||||  | || ||||||||||| |  
Sbjct  4819  TTAATAAGGCAATTATTTCAGCT-TTGTTCTTGATTTCCTTTCCTTCTGAGGTTAGGAGA  4761

Query  1817  CCTCGCCTCCTATAGATCTCTCCATGGATATGGGCCGTGGCGAAAGCATATCGGCTGTCA  1876
             ||||  ||   ||||||   ||||||  |||| ||||| || || ||||||||||| |||
Sbjct  4760  CCTCTTCTTTCATAGATACTTCCATGAGTATGAGCCGTTGCAAAGGCATATCGGCTATCA  4701

Query  1877  GTGTAAACGTTTAGCCT-CTTACCTTCTGCCATCTTCAAGGCTTGAGTGAGTGCTATCAG  1935
             || |||| ||| ||| | ||| || |  | || ||  | ||| |  || |||||||| | 
Sbjct  4700  GTATAAATGTT-AGCTTTCTTTCCCTTGGACAGCTCTAGGGCCTTGGTTAGTGCTATTAA  4642

Query  1936  TTCGGCCCGTTGGGCAGATGTTCCAGCCGGCAGTGCCCTTGCCCAGATTACCTCGGTCTC  1995
              || |||   || ||||| || ||||  || ||||    |||||| ||    | | | ||
Sbjct  4641  CTCAGCCTTCTGTGCAGACGTGCCAGGAGGTAGTGATTGTGCCCAAATGGTATTG-TGTC  4583

Query  1996  AGTGGTC-ACCGCTGCCCCAGCCTTTCGCTGTCCTTCTTGCAAAAAGCTGCTCCCATCGG  2054
              ||   | |||||||| || ||| | ||    |||   |  |   | ||||| || || |
Sbjct  4582  CGTCTACTACCGCTGCTCCCGCCCTCCGAGTACCTGAGTCAAGGTAACTGCTGCCGTCTG  4523

Query  2055  TATACCAGGTGTGGTCGGCGTCTGGGATGGGCTGGTCGGTGAGATCCGGTCTGGTTCCAT  2114
             | ||||||||||| || ||||||||||     |||||  | || ||   ||  |||||||
Sbjct  4522  TGTACCAGGTGTGATCCGCGTCTGGGAGCTCTTGGTCTTTAAGGTCTTCTCGTGTTCCAT  4463

Query  2115  GCGTTTCAGCCAAGATCTCGAGGCAATCATGGGGGGCTCCTTC---TTCCGGGAGAGGGA  2171
             | || |||||||  |  |   | ||||| || |||  |  ||    ||| || |  || |
Sbjct  4462  GGGTCTCAGCCAGTACTTGCCGACAATCGTGTGGGCTTGGTTGGTTTTCTGGTACCGGCA  4403

Query  2172  GTAAGGTGGCAGGATTGAGGGCCACCACTGGTCCGAACTGAACTCGGTCAGTGTCTAGGA  2231
             | |  || ||||| || ||||  |||   || || ||||| || ||||| ||||| || |
Sbjct  4402  GCAGCGTAGCAGGGTTTAGGGTGACCGGAGGGCCAAACTGGACGCGGTCCGTGTCCAGTA  4343

Query  2232  GCATTGCCTGGTAGTGGGTCATGCGGGCGTTGGATAGCCAGCGGTCAGGGGGTTGCTTGA  2291
               |  |||||||||||||| | ||| ||||||| || ||| ||||| ||||| |||   |
Sbjct  4342  AGAGGGCCTGGTAGTGGGTTAGGCGTGCGTTGGTTATCCACCGGTCCGGGGGCTGCCGCA  4283

Query  2292  CCAGTGCCTCTACTGCATGGGGGGCCAGGATGACTAGCGGCTGTCCCATAGTTAGCTTGC  2351
             | |  |||||||  | ||| || |  |  |     || ||||| || |  |||| |||  
Sbjct  4282  CTATGGCCTCTAGAGTATGTGGAGTAATAACAGTCAGTGGCTGCCCAAGGGTTAACTTAG  4223

Query  2352  CTGCATCTTTTGTCAGAACGGCAATGGCTGCTACCATCCGTAGACAAGGGGGCCACCCAG  2411
             | |  |||||   ||| |  ||  ||||||| |  || || ||||| |||||||| || |
Sbjct  4222  CAGAGTCTTTGACCAGCATAGCGGTGGCTGCCATGATACGAAGACATGGGGGCCAGCCGG  4163

Query  2412  CTGCCACTGGATCTAGCTTTTTGGACAGGTAGGCCACAGGCCGACGCCAAGGTCCCAGTT  2471
             | ||||| || || ||||| ||||||||||| || || || |    |||||| |||| ||
Sbjct  4162  CCGCCACAGGGTCCAGCTTCTTGGACAGGTATGCTACCGGTCTTTTCCAAGGCCCCAATT  4103

Query  2472  TTTGCGTTAGGACGCCTTTGGCGTAGCCCTGCTTCTCGTCGACAAAGAGTTCAAAGGGCT  2531
             |||| || ||||| ||||||||    || ||| | ||||| |  |||||   ||||||||
Sbjct  4102  TTTGGGTCAGGACTCCTTTGGCAATCCCTTGCCTTTCGTCCAGGAAGAGGGTAAAGGGCT  4043

Query  2532  TAGTCAAATCTGGCAATCCCAGGGCGGGGGCAGTTAGGAGGGCCTGTTTGATTTCTTGAT  2591
             | |     || || || || ||||| |||||||  | ||| |||| ||| | | | | | 
Sbjct  4042  TTGAGGTGTCCGGTAACCCAAGGGCTGGGGCAGACAAGAGTGCCTTTTTTAGTGCCTCAA  3983

Query  2592  AGGCCTTTTGCTGGTCTGGGCCCCAATTGAACAGAGTCCCCGTTTTGGTAAGAGGATACA  2651
             | |||  ||| || ||||    |||  ||||  | || |     ||||| || |  || |
Sbjct  3982  AAGCCAATTGATGCTCTGTCTGCCAGGTGAAAGGGGTGCTTTCCTTGGTGAGTGCGTAAA  3923

Query  2652  AGGGGGCTGCCATTTCCGCAAACCCAGGGATCCAGAGGCGACAGAAGCCTGCCGTCCCTA  2711
              |||||| |||| ||| ||||| || || ||||| | ||||||||| || || || || |
Sbjct  3922  GGGGGGCGGCCAATTCAGCAAAACCGGGTATCCACAAGCGACAGAACCCAGCAGTTCCCA  3863

Query  2712  GGAACTCCCTTAGTTGTCGAGGGGTCTTCGGAGTAGGCTGCCCCATCACAGTCTCTTTTC  2771
             |||| || |  |  | ||  ||  ||   || |  ||    |    |||||||||| | |
Sbjct  3862  GGAATTCACGCACCTCTCTGGGATTCCGGGGCGGTGGAATGCGAGCCACAGTCTCTATGC  3803

Query  2772  TGGCCTCAG---TCAGCCATCTCTGACCCTCTTTTAGGAGATACCCCAGATACTTGACCT  2828
               ||| |||   | ||||| || |  |||||  | || |  |||||||| ||  | ||||
Sbjct  3802  --GCC-CAGGGGTGAGCCACCTTTTTCCCTCACTCAGTATGTACCCCAGGTAAGTTACCT  3746

Query  2829  GTTTCTGGCAAAGTTGGGCTTTCTTGGCCGAGGCCCGATACCCGAGGTTTCCTAGGGTTA  2888
                |||| |||| ||| || |||||||| || ||||| || ||    |  |||||     
Sbjct  3745  TGGTCTGACAAATTTGTGCCTTCTTGGCAGATGCCCGGTATCCTTTCTCACCTAGTTCCT  3686

Query  2889  GTAACAGGGCCCGAGTACCTTGTTGGCAGTCGAGCTCAGAAGTGGCGGCCAGTAGTATGT  2948
             | |  ||   || |||||||||   |||| |   ||  |  | ||| ||||  || | ||
Sbjct  3685  GGAGTAGATGCCTAGTACCTTGCGTGCAGGCTTTCTTTGTGGGGGCCGCCAAGAGGAGGT  3626

Query  2949  CATCCACGTACTGTAGCAGGATCAAGTCTGGGTGCTGGATCCGGAAGTCTGCTAGGTCTC  3008
             |||| || ||||| |||||| |||  ||||| |||||| |||||||||| |  ||||| |
Sbjct  3625  CATCTACATACTGGAGCAGGGTCACTTCTGGATGCTGGGTCCGGAAGTCGGTGAGGTCCC  3566

Query  3009  TGTGTAGTGCCTCATCAAACAGGGTGGGACTGTTTTTGAAACCCTGTGGGAGTCTGGTCC  3068
             |||| || |||||||| || || ||||||  ||||||||| ||||| || ||||  ||||
Sbjct  3565  TGTGGAGAGCCTCATCGAAGAGAGTGGGAGAGTTTTTGAACCCCTGGGGAAGTCGAGTCC  3506

Query  3069  AGGTTAATTGTCCTGAGATTCCCATCCCTGGATCTCTCCACTCGAAGGCGAAGAGAGGCT  3128
             |||| ||||| |||||||||||  || | || ||  ||||||| ||||| || ||   ||
Sbjct  3505  AGGTCAATTGGCCTGAGATTCCTCTCTCAGGGTCCTTCCACTCAAAGGCAAATAGTTCCT  3446

Query  3129  GACTGGTGGGGTGGAGTCTCAGGCAGAAAAAGGCATCCTTTAAATCAAGCACAGTATACC  3188
             | ||   ||||   ||    |  || || |||||||| ||||| || || || |||||||
Sbjct  3445  GGCTTTGGGGGGCCAGGGGTAAACAAAAGAAGGCATCTTTTAAGTCCAGTACGGTATACC  3386

Query  3189  ACCGGTGGGACGGTGGGAGCCCACTTAGGAGGTTATAAGGATTGGGCACGGTGGGGTGGA  3248
             | | || |   |||   |    ||| || | ||| ||||||||||| || || |||||||
Sbjct  3385  AGCTGTAGTCTGGTTTTAAGGTACTGAGCAAGTTGTAAGGATTGGGGACCGTAGGGTGGA  3326

Query  3249  TGTCTTCCACCCGCTTGTTGACTTCTCTCAGATCCTGGACAGGCCTATAATCGTTAGTTC  3308
             | ||  |    |  || || | |||||||| ||| ||||| ||||| ||||| |  || |
Sbjct  3325  TATCCACAGTTCTTTTATTAATTTCTCTCAAATCTTGGACGGGCCTGTAATCCTGGGTAC  3266

Query  3309  CTGGTTTCTTAACGGGTAGCAGGGGTGTATTCCAGGGGGACTGGCAGGGTACCAGTATTC  3368
             | || || || || || || || || ||||||||||| ||  | || |||  ||  | ||
Sbjct  3265  CAGGCTTTTTTACTGGCAGAAGAGGAGTATTCCAGGGTGAGCGACAAGGTCGCAAAACTC  3206

Query  3369  CCTGGTCCAACAGCCTCTGTATGTGGGGCTTGATCCCCAGTCTG-GCTTCCTGTGACATG  3427
             |  | || |  |   |    |||||  ||   || |||| | || |||||  |   ||||
Sbjct  3205  CAAGTTCTAGAAATTTGATAATGTGTTGCCGAATGCCCA-TATGAGCTTCTAGGCTCATG  3147

Query  3428  GGGTATTGTTTTATGGACACAGGGGTGGAGGTTGCCTTCAGAGGTATGATTAGAGGCGCC  3487
             ||||||||||| || || |||||    |  || | ||| |||   || || |  || || 
Sbjct  3146  GGGTATTGTTTGATAGATACAGGCACCGCTGTGGGCTTTAGATCAATTATGATTGGGGCT  3087

Query  3488  TGGCGAACT--GCCAGTCCCATGCCCCCGGTTTCTGCCCAGGCCTGGGGAAAGTCGGAGA  3545
             || |  |||  ||| | || |  || || ||||| ||||| || |||||||| ||    |
Sbjct  3086  TGAC--ACTTGGCCCGCCCAAGTCCTCCCGTTTCCGCCCAAGCTTGGGGAAAATCTTGTA  3029

Query  3546  GCCAGGTGGAC-CCAGGAGAAGCTTCCGGCTCTG-CTGAGGTCTCATAAAGCCGATACTC  3603
              |||    |||  |||| || |||   ||   || | | | | ||| ||||||| |  ||
Sbjct  3028  ACCA----GACATCAGG-GAGGCT---GGTGGTGACCGGGATGTCAAAAAGCCGGTGTTC  2977

Query  3604  ATCTTCTAGGTTTAGGGTCAACACCTGTAGAGGCTGTCC-TTTTGGTCCCACAACCTGGG  3662
             |||||  ||    |  ||||| |  || |  || || || | | ||||  || |||||||
Sbjct  2976  ATCTTGCAGAGACACAGTCAAAATTTGGATGGGTTGGCCATCTCGGTCTAAC-ACCTGGG  2918

Query  3663  CTCCTGATCCCTC---AAAGTGGATCTGGGCTTTTAGTTTAGTTAACAAGTCTCTTCCTA  3719
             | ||||   ||||    ||||||||||| |||   ||||| ||||  |  ||||  || |
Sbjct  2917  CCCCTG---CCTCGGAGAAGTGGATCTGAGCTCCGAGTTTGGTTAGGAGATCTCGCCCCA  2861

Query  3720  GCAAGGGGTAGGGGCAGTCTGGCACATGGAGGAAAGAGTGAGTGACCTTACCGGTAGCTA  3779
             | | |||||| || || || || ||    | ||| ||||| || ||| | ||     |||
Sbjct  2860  GAAGGGGGTACGGACATTCAGGTACCACCAAGAAGGAGTGTGTCACCATTCCTTGCCCTA  2801

Query  3780  GGTGTACCTTGCGATCTGTGGTCCAGCGATACCGCTTTCCTCCAGTAGCCCCTTGGACCC  3839
             |||  ||  | ||     | |||||    | |  ||||| ||| || ||||| |||||||
Sbjct  2800  GGTTAACTGTCCGGCGGTTAGTCCATTTGTGCATCTTTCTTCCTGTTGCCCCCTGGACCC  2741

Query  3840  AAGCCG-ACCTG-TCACTTAGGGGCCCAGGATT---TTGAGTCAGCACGGAGTGTTGGGC  3894
             |||  | ||  |   ||  ||||| ||  | ||   ||| ||||  || |||||||||||
Sbjct  2740  AAGATGTACGAGAGGAC--AGGGGTCC--GTTTGCCTTG-GTCAAAACCGAGTGTTGGGC  2686

Query  3895  CCCAGTATCCACCAGGAAGGTGACGGGTTGCCCCCCGACAGTGAGGGTTATCCTGGGTTC  3954
              || || ||||||| |||||||  ||| |||||||| ||||  || |||| || ||| ||
Sbjct  2685  GCCTGTGTCCACCAAGAAGGTGGTGGGATGCCCCCCTACAGATAGAGTTAGCCGGGGCTC  2626

Query  3955  AggggggggCTCCTGA-CCCTGACCCCCCTAGTCGTCTAAAGTCA--GGAGG-GAGGTCT  4010
              |||||||||||| || ||||||| |||||| ||| ||    |||    ||| |||| | 
Sbjct  2625  -GGGGGGGGCTCCAGAGCCCTGACACCCCTATTCG-CTGTCCTCACCTAAGGTGAGGACA  2568

Query  4011  GGGGTCGCGGTCCTCGGGGACCCCGTGGCTTCTTTGGGCAGTCTTTAGCCCAGTGTCCTT  4070
             ||||  |   || || ||   | |  ||   ||| |||||||| ||   ||| || ||| 
Sbjct  2567  GGGGCGGGTTTCTTCTGG--TCTCTAGGACGCTTGGGGCAGTCCTTGATCCAATGCCCTC  2510

Query  4071  TTTCTTTACAGTAGGCACATTGATCCTTGTCAAGTTGGGGCCTCCTTCGCTCTCCCCCCT  4130
               ||||| |||||||| || || ||||| || | ||  |||| |||||  | |  |||||
Sbjct  2509  GCTCTTTGCAGTAGGCGCACTGGTCCTTATCTACTTTAGGCCGCCTTC-TTGTTTCCCCT  2451

Query  4131  GTCTATCCTG-TCTCTGTCCACTAACTACGGTGGCCAAAAGTTTGCTCATTTCTCTATGT  4189
             | || |||||  || | | || | |||||||  ||||  | |||| |      |  ||| 
Sbjct  2450  GACTTTCCTGCCCTTTTTTCAGTCACTACGGCTGCCAGGATTTTGGT------TAAATG-  2398

Query  4190  CTCCTACGGtccctctctttctctttctgctcc--tcttctgccctacgccgctcttcct  4247
               | ||       ||||||| ||| ||| ||||  |||||         ||| |||||||
Sbjct  2397  --CTTA-------TCTCTTTTTCTGTCT-CTCCGATCTTC---------CCGTTCTTCCT  2357

Query  4248  tttcctctgtctcccttctaacgcgctcttctctttcttctggagtttctcttttATTAA  4307
              ||| |         || |||  |   |||||||||||||||| ||||| ||||||||  
Sbjct  2356  GTTCTT---------TTATAAGCCTAGCTTCTCTTTCTTCTGGGGTTTCCCTTTTATTGT  2306

Query  4308  AGATCCTTTCGGCTTCTCTCACTAAATCTCCTAAAG--TTTTACTTTTTAAGTCTTCTAA  4365
             | | | |||| || || || |||||   ||||  ||    | | |||  |   | |||| 
Sbjct  2305  ATACCTTTTCTGCCTCCCTTACTAA--TTCCTGCAGCCCATGAGTTTGGATCCCGTCTAG  2248

Query  4366  CCGCTCTAACTTTCGACCAATGTCTGGAGCGGACTGCCAGATGAATGACATAGATACATT  4425
             ||  |  |  ||||     |||||| | || | |||    ||||| ||||| |  ||  |
Sbjct  2247  CCTTTGGAGTTTTCCTTTTATGTCTAGTGCTGCCTGATCTATGAACGACATGGCCACGGT  2188

Query  4426  CGTTTCTTGCCCAGGGTCCTCAGGATCATAAGGAGTGTATCTGCGATAGGCTTCCTTGAG  4485
              |  |  ||  | ||  | || |||||| | ||||| ||  | ||| |  |||||   ||
Sbjct  2187  AGCCTTGTGTTCTGGTGCTTCTGGATCAAATGGAGTATACATTCGAAACCCTTCCAGAAG  2128

Query  4486  TCTCTCTAGGAAGGCTGAGGGGGACTCATTAGGTCCCTGGGTTAT--TCCTTTTACCTTG  4543
             ||| || |  |||||||  |||   ||||    |||||| |||||  |||  ||||||||
Sbjct  2127  TCTTTCCATAAAGGCTGCCGGGCTTTCATCTTTTCCCTGAGTTATAGTCC--TTACCTTG  2070

Query  4544  GCCAAATTGGTGGGGCTTCGGCCCGCGTTTTGGAGACCTGCTAAAAGCAACTGGCGATAG  4603
             |||||||||||||||| |   || ||    | |||||| || || ||   ||||||||||
Sbjct  2069  GCCAAATTGGTGGGGCGTTTTCCTGCCCCCTTGAGACCCGCCAACAGAGCCTGGCGATAG  2010

Query  4604  A  4604
             |
Sbjct  2009  A  2009


 Score = 301 bits (333),  Expect = 6e-79
 Identities = 547/782 (70%), Gaps = 29/782 (4%)
 Strand=Plus/Minus

Query  476   GCTGCCTTGACGTGGGCGGCGTGTATCCATGCAGAGATGCCGTCTACCTTGAGAGCGGTG  535
             || |||||| ||||||  ||||| ||||| |  | ||| ||||| ||||| |  || |||
Sbjct  6080  GCAGCCTTGGCGTGGGATGCGTGAATCCACGTGGCGATTCCGTCAACCTTTATGGCTGTG  6021

Query  536   GGGGTGGTCAGTAGGACGGTGTAGGGTCCCTTCCAGCGAGGTTCTAAGTTTTTG-GTCTG  594
             || |||||||| || ||  |||||||||| ||||| ||||| || | ||   || |   |
Sbjct  6020  GGTGTGGTCAGGAGAACAATGTAGGGTCCTTTCCACCGAGGCTCCA-GTCCCTGAGAACG  5962

Query  595   GTGCCGGCGCACCCACACGGAGTCTCCAATCCGGAAGGGGTG--TGGTATCACTG-GTTG  651
             ||| || |  ||  | |||||||| || | | ||||||||||  ||||    ||| |   
Sbjct  5961  GTGTCGTCTAACGTAGACGGAGTCCCCCACCTGGAAGGGGTGGCTGGT----CTGCGAAT  5906

Query  652   GTCTAGTTGGTCCCGGTAGGCCTCGGCCAGTGGTTTCCAAATTTCTCGCTGCACCGTTTG  711
             |||    |||  ||||||    || ||||  ||   ||| ||||    ||| || | |||
Sbjct  5905  GTCC---TGG--CCGGTACAGTTCTGCCAAGGGGGCCCAGATTTGGGCCTGTACTGCTTG  5851

Query  712   GAGGGCCTGTAAGTGAGCTTGGAGAGATGGGCTATTAGTTAATTCT---GACATGTCGGG  768
              ||  | | ||   | || || ||    |   | ||||  ||||     || |    || 
Sbjct  5850  TAGTCCTTTTAGCCGGGCCTGTAGGTCAG---TCTTAG--AATTGGAGGGAGAAAA-GGA  5797

Query  769   GTCATGGAAG-TTAACAAGGGGCGGGGGCGCCCCGTACAAGATTTCATACGGAGTCAGTC  827
             || | | ||| || |||| ||| | || | | || || | ||||||||| ||||| || |
Sbjct  5796  GTTAAGTAAGGTTGACAAAGGGGGAGGTC-CTCCATAGAGGATTTCATATGGAGTGAGCC  5738

Query  828   CATGGGGGCCCGGAGTGTTCCGGGCTCGGTAAAGAGCTAAGGGGAGTAGGAGTACCCAGT  887
             ||  | ||   || || ||||||||||   | |||||||  |  || ||| ||  ||| |
Sbjct  5737  CAAAGCGGTTAGGCGTATTCCGGGCTCTTAATAGAGCTAGAGATAGGAGGCGTCTCCAAT  5678

Query  888   CTCTAGTGCCAG-CTGCAAGCGTTAATTTAGTTAGAGTCTCCTTGATGGTTCTATTCATT  946
             || |   ||||| ||  ||| || |||||||| || ||||| || || ||||||||||||
Sbjct  5677  CTTTTAAGCCAGTCTCTAAG-GTCAATTTAGTAAGGGTCTCTTTTATTGTTCTATTCATT  5619

Query  947   CTTTCTACCTGACCTGAACTCTGGGGTCTATAAGCACAATGTAATTTCCAATCGATCCCC  1006
             || |||||||| ||||| ||||||||||||||||||||||| ||||||||||  ||||||
Sbjct  5618  CTCTCTACCTGTCCTGAGCTCTGGGGTCTATAAGCACAATGCAATTTCCAATTAATCCCC  5559

Query  1007  AGTAAATCGGCCACCGACTGACTTACCTGGGAGGTGAAGGCAGGCCCGTTATCAGATCCC  1066
             ||||    ||| | |  |||||||||||||||   |||||| |||||||| || || || 
Sbjct  5558  AGTATCCTGGCTAGCCCCTGACTTACCTGGGAAACGAAGGCCGGCCCGTTGTCTGACCCA  5499

Query  1067  AATACCTGTGGCATTCCGAATCTCGGGAATATTTCTTCCAGCAATTTCTTGGACACGACT  1126
             | |||||  || | ||| ||||| || || |||||||| || |  |||||||  || |  
Sbjct  5498  ATTACCTTGGGAAGTCCAAATCTAGGAAAGATTTCTTCTAGGATCTTCTTGGCTACTATG  5439

Query  1127  CTTGCTGTTTCTCTCTTGGTTGGAAAGGCTTCCACCCAACCAGAGAAGGTGTCCACGAAT  1186
               ||| ||||||  |  ||| ||||||||||| ||||| || || ||||| || || || 
Sbjct  5438  TGTGCCGTTTCTTGCCGGGTGGGAAAGGCTTCTACCCATCCTGAAAAGGTATCTACAAAC  5379

Query  1187  ACCAGGAGGTACTTGTACCCA-TACAGCCCTGGCTTGACTTCTGTAAAATCGATCTCCCA  1245
             || || | |||||| ||||||  | ||    || || ||||| || || || || |||||
Sbjct  5378  ACTAGTAAGTACTTATACCCAGCATAG-TGAGGTTTTACTTCAGTGAAGTCTATTTCCCA  5320

Query  1246  AT  1247
             ||
Sbjct  5319  AT  5318


>NC_022517.1 Baboon endogenous virus strain M7 proviral DNA, complete 
genome
Length=8507

 Score = 729 bits (808),  Expect = 0.0
 Identities = 1955/2941 (66%), Gaps = 106/2941 (4%)
 Strand=Plus/Minus

Query  1699  TCCTTTTTGATGCCCCAGGCAGTGGATTATACTGAGTCTCTTT-GGCAGAAAAAGAGCTT  1757
             |||||| ||||||||  ||||||| ||||||   | | ||||  || |||||||| || |
Sbjct  4878  TCCTTTCTGATGCCCGGGGCAGTGAATTATAGCCACT-TCTTGAGGAAGAAAAAGGGCCT  4820

Query  1758  TCAGTAAAGCCAGGATCTC-GCTCTTGTTTTTGATTTCTCTACCCTCTGAGGTTAGCAAC  1816
             | | ||| || |  || || ||| ||||| ||||||||  | || ||||||||||| |  
Sbjct  4819  TTAATAAGGCAATTATTTCAGCT-TTGTTCTTGATTTCCTTTCCTTCTGAGGTTAGGAGA  4761

Query  1817  CCTCGCCTCCTATAGATCTCTCCATGGATATGGGCCGTGGCGAAAGCATATCGGCTGTCA  1876
             ||||  ||   ||||||   ||||||  |||| ||||| || || ||||||||||| |||
Sbjct  4760  CCTCTTCTTTCATAGATACTTCCATGAGTATGAGCCGTTGCAAAGGCATATCGGCTATCA  4701

Query  1877  GTGTAAACGTTTAGCCT-CTTACCTTCTGCCATCTTCAAGGCTTGAGTGAGTGCTATCAG  1935
             || |||| ||| ||| | ||| || |  | || ||  | ||| |  || |||||||| | 
Sbjct  4700  GTATAAATGTT-AGCTTTCTTTCCCTTGGACAGCTCTAGGGCCTTGGTTAGTGCTATTAA  4642

Query  1936  TTCGGCCCGTTGGGCAGATGTTCCAGCCGGCAGTGCCCTTGCCCAGATTACCTCGGTCTC  1995
              || |||   || ||||| || ||||  || ||||    |||||| ||    | | | ||
Sbjct  4641  CTCAGCCTTCTGTGCAGACGTGCCAGGAGGTAGTGATTGTGCCCAAATGGTATTG-TGTC  4583

Query  1996  AGTGGTC-ACCGCTGCCCCAGCCTTTCGCTGTCCTTCTTGCAAAAAGCTGCTCCCATCGG  2054
              ||   | |||||||| || ||| | ||    |||   |  |   | ||||| || || |
Sbjct  4582  CGTCTACTACCGCTGCTCCCGCCCTCCGAGTACCTGAGTCAAGGTAACTGCTGCCGTCTG  4523

Query  2055  TATACCAGGTGTGGTCGGCGTCTGGGATGGGCTGGTCGGTGAGATCCGGTCTGGTTCCAT  2114
             | ||||||||||| || ||||||||||     |||||  | || ||   ||  |||||||
Sbjct  4522  TGTACCAGGTGTGATCCGCGTCTGGGAGCTCTTGGTCTTTAAGGTCTTCTCGTGTTCCAT  4463

Query  2115  GCGTTTCAGCCAAGATCTCGAGGCAATCATGGGGGGCTCCTTC---TTCCGGGAGAGGGA  2171
             | || |||||||  |  |   | ||||| || |||  |  ||    ||| || |  || |
Sbjct  4462  GGGTCTCAGCCAGTACTTGCCGACAATCGTGTGGGCTTGGTTGGTTTTCTGGTACCGGCA  4403

Query  2172  GTAAGGTGGCAGGATTGAGGGCCACCACTGGTCCGAACTGAACTCGGTCAGTGTCTAGGA  2231
             | |  || ||||| || ||||  |||   || || ||||| || ||||| ||||| || |
Sbjct  4402  GCAGCGTAGCAGGGTTTAGGGTGACCGGAGGGCCAAACTGGACGCGGTCCGTGTCCAGTA  4343

Query  2232  GCATTGCCTGGTAGTGGGTCATGCGGGCGTTGGATAGCCAGCGGTCAGGGGGTTGCTTGA  2291
               |  |||||||||||||| | ||| ||||||| || ||| ||||| ||||| |||   |
Sbjct  4342  AGAGGGCCTGGTAGTGGGTTAGGCGTGCGTTGGTTATCCACCGGTCCGGGGGCTGCCGCA  4283

Query  2292  CCAGTGCCTCTACTGCATGGGGGGCCAGGATGACTAGCGGCTGTCCCATAGTTAGCTTGC  2351
             | |  |||||||  | ||| || |  |  |     || ||||| || |  |||| |||  
Sbjct  4282  CTATGGCCTCTAGAGTATGTGGAGTAATAACAGTCAGTGGCTGCCCAAGGGTTAACTTAG  4223

Query  2352  CTGCATCTTTTGTCAGAACGGCAATGGCTGCTACCATCCGTAGACAAGGGGGCCACCCAG  2411
             | |  |||||   ||| |  ||  ||||||| |  || || ||||| |||||||| || |
Sbjct  4222  CAGAGTCTTTGACCAGCATAGCGGTGGCTGCCATGATACGAAGACATGGGGGCCAGCCGG  4163

Query  2412  CTGCCACTGGATCTAGCTTTTTGGACAGGTAGGCCACAGGCCGACGCCAAGGTCCCAGTT  2471
             | ||||| || || ||||| ||||||||||| || || || |    |||||| |||| ||
Sbjct  4162  CCGCCACAGGGTCCAGCTTCTTGGACAGGTATGCTACCGGTCTTTTCCAAGGCCCCAATT  4103

Query  2472  TTTGCGTTAGGACGCCTTTGGCGTAGCCCTGCTTCTCGTCGACAAAGAGTTCAAAGGGCT  2531
             |||| || ||||| ||||||||    || ||| | ||||| |  |||||   ||||||||
Sbjct  4102  TTTGGGTCAGGACTCCTTTGGCAATCCCTTGCCTTTCGTCCAGGAAGAGGGTAAAGGGCT  4043

Query  2532  TAGTCAAATCTGGCAATCCCAGGGCGGGGGCAGTTAGGAGGGCCTGTTTGATTTCTTGAT  2591
             | |     || || || || ||||| |||||||  | ||| |||| ||| | | | | | 
Sbjct  4042  TTGAGGTGTCCGGTAACCCAAGGGCTGGGGCAGACAAGAGTGCCTTTTTTAGTGCCTCAA  3983

Query  2592  AGGCCTTTTGCTGGTCTGGGCCCCAATTGAACAGAGTCCCCGTTTTGGTAAGAGGATACA  2651
             | |||  ||| || ||||    |||  ||||  | || |     ||||| || |  || |
Sbjct  3982  AAGCCAATTGATGCTCTGTCTGCCAGGTGAAAGGGGTGCTTTCCTTGGTGAGTGCGTAAA  3923

Query  2652  AGGGGGCTGCCATTTCCGCAAACCCAGGGATCCAGAGGCGACAGAAGCCTGCCGTCCCTA  2711
              |||||| |||| ||| ||||| || || ||||| | ||||||||| || || || || |
Sbjct  3922  GGGGGGCGGCCAATTCAGCAAAACCGGGTATCCACAAGCGACAGAACCCAGCAGTTCCCA  3863

Query  2712  GGAACTCCCTTAGTTGTCGAGGGGTCTTCGGAGTAGGCTGCCCCATCACAGTCTCTTTTC  2771
             |||| || |  |  | ||  ||  ||   || |  ||    |    |||||||||| | |
Sbjct  3862  GGAATTCACGCACCTCTCTGGGATTCCGGGGCGGTGGAATGCGAGCCACAGTCTCTATGC  3803

Query  2772  TGGCCTCAG---TCAGCCATCTCTGACCCTCTTTTAGGAGATACCCCAGATACTTGACCT  2828
               ||| |||   | ||||| || |  |||||  | || |  |||||||| ||  | ||||
Sbjct  3802  --GCC-CAGGGGTGAGCCACCTTTTTCCCTCACTCAGTATGTACCCCAGGTAAGTTACCT  3746

Query  2829  GTTTCTGGCAAAGTTGGGCTTTCTTGGCCGAGGCCCGATACCCGAGGTTTCCTAGGGTTA  2888
                |||| |||| ||| || |||||||| || ||||| || ||    |  |||||     
Sbjct  3745  TGGTCTGACAAATTTGTGCCTTCTTGGCAGATGCCCGGTATCCTTTCTCACCTAGTTCCT  3686

Query  2889  GTAACAGGGCCCGAGTACCTTGTTGGCAGTCGAGCTCAGAAGTGGCGGCCAGTAGTATGT  2948
             | |  ||   || |||||||||   |||| |   ||  |  | ||| ||||  || | ||
Sbjct  3685  GGAGTAGATGCCTAGTACCTTGCGTGCAGGCTTTCTTTGTGGGGGCCGCCAAGAGGAGGT  3626

Query  2949  CATCCACGTACTGTAGCAGGATCAAGTCTGGGTGCTGGATCCGGAAGTCTGCTAGGTCTC  3008
             |||| || ||||| |||||| |||  ||||| |||||| |||||||||| |  ||||| |
Sbjct  3625  CATCTACATACTGGAGCAGGGTCACTTCTGGATGCTGGGTCCGGAAGTCGGTGAGGTCCC  3566

Query  3009  TGTGTAGTGCCTCATCAAACAGGGTGGGACTGTTTTTGAAACCCTGTGGGAGTCTGGTCC  3068
             |||| || |||||||| || || ||||||  ||||||||| ||||| || ||||  ||||
Sbjct  3565  TGTGGAGAGCCTCATCGAAGAGAGTGGGAGAGTTTTTGAACCCCTGGGGAAGTCGAGTCC  3506

Query  3069  AGGTTAATTGTCCTGAGATTCCCATCCCTGGATCTCTCCACTCGAAGGCGAAGAGAGGCT  3128
             |||| ||||| |||||||||||  || | || ||  ||||||| ||||| || ||   ||
Sbjct  3505  AGGTCAATTGGCCTGAGATTCCTCTCTCAGGGTCCTTCCACTCAAAGGCAAATAGTTCCT  3446

Query  3129  GACTGGTGGGGTGGAGTCTCAGGCAGAAAAAGGCATCCTTTAAATCAAGCACAGTATACC  3188
             | ||   ||||   ||    |  || || |||||||| ||||| || || || |||||||
Sbjct  3445  GGCTTTGGGGGGCCAGGGGTAAACAAAAGAAGGCATCTTTTAAGTCCAGTACGGTATACC  3386

Query  3189  ACCGGTGGGACGGTGGGAGCCCACTTAGGAGGTTATAAGGATTGGGCACGGTGGGGTGGA  3248
             | | || |   |||   |    ||| || | ||| ||||||||||| || || |||||||
Sbjct  3385  AGCTGTAGTCTGGTTTTAAGGTACTGAGCAAGTTGTAAGGATTGGGGACCGTAGGGTGGA  3326

Query  3249  TGTCTTCCACCCGCTTGTTGACTTCTCTCAGATCCTGGACAGGCCTATAATCGTTAGTTC  3308
             | ||  |    |  || || | |||||||| ||| ||||| ||||| ||||| |  || |
Sbjct  3325  TATCCACAGTTCTTTTATTAATTTCTCTCAAATCTTGGACGGGCCTGTAATCCTGGGTAC  3266

Query  3309  CTGGTTTCTTAACGGGTAGCAGGGGTGTATTCCAGGGGGACTGGCAGGGTACCAGTATTC  3368
             | || || || || || || || || ||||||||||| ||  | || |||  ||  | ||
Sbjct  3265  CAGGCTTTTTTACTGGCAGAAGAGGAGTATTCCAGGGTGAGCGACAAGGTCGCAAAACTC  3206

Query  3369  CCTGGTCCAACAGCCTCTGTATGTGGGGCTTGATCCCCAGTCTG-GCTTCCTGTGACATG  3427
             |  | || |  |   |    |||||  ||   || |||| | || |||||  |   ||||
Sbjct  3205  CAAGTTCTAGAAATTTGATAATGTGTTGCCGAATGCCCA-TATGAGCTTCTAGGCTCATG  3147

Query  3428  GGGTATTGTTTTATGGACACAGGGGTGGAGGTTGCCTTCAGAGGTATGATTAGAGGCGCC  3487
             ||||||||||| || || |||||    |  || | ||| |||   || || |  || || 
Sbjct  3146  GGGTATTGTTTGATAGATACAGGCACCGCTGTGGGCTTTAGATCAATTATGATTGGGGCT  3087

Query  3488  TGGCGAACT--GCCAGTCCCATGCCCCCGGTTTCTGCCCAGGCCTGGGGAAAGTCGGAGA  3545
             || |  |||  ||| | || |  || || ||||| ||||| || |||||||| ||    |
Sbjct  3086  TGAC--ACTTGGCCCGCCCAAGTCCTCCCGTTTCCGCCCAAGCTTGGGGAAAATCTTGTA  3029

Query  3546  GCCAGGTGGAC-CCAGGAGAAGCTTCCGGCTCTG-CTGAGGTCTCATAAAGCCGATACTC  3603
              |||    |||  |||| || |||   ||   || | | | | ||| ||||||| |  ||
Sbjct  3028  ACCA----GACATCAGG-GAGGCT---GGTGGTGACCGGGATGTCAAAAAGCCGGTGTTC  2977

Query  3604  ATCTTCTAGGTTTAGGGTCAACACCTGTAGAGGCTGTCC-TTTTGGTCCCACAACCTGGG  3662
             |||||  ||    |  ||||| |  || |  || || || | | ||||  || |||||||
Sbjct  2976  ATCTTGCAGAGACACAGTCAAAATTTGGATGGGTTGGCCATCTCGGTCTAAC-ACCTGGG  2918

Query  3663  CTCCTGATCCCTC---AAAGTGGATCTGGGCTTTTAGTTTAGTTAACAAGTCTCTTCCTA  3719
             | ||||   ||||    ||||||||||| |||   ||||| ||||  |  ||||  || |
Sbjct  2917  CCCCTG---CCTCGGAGAAGTGGATCTGAGCTCCGAGTTTGGTTAGGAGATCTCGCCCCA  2861

Query  3720  GCAAGGGGTAGGGGCAGTCTGGCACATGGAGGAAAGAGTGAGTGACCTTACCGGTAGCTA  3779
             | | |||||| || || || || ||    | ||| ||||| || ||| | ||     |||
Sbjct  2860  GAAGGGGGTACGGACATTCAGGTACCACCAAGAAGGAGTGTGTCACCATTCCTTGCCCTA  2801

Query  3780  GGTGTACCTTGCGATCTGTGGTCCAGCGATACCGCTTTCCTCCAGTAGCCCCTTGGACCC  3839
             |||  ||  | ||     | |||||    | |  ||||| ||| || ||||| |||||||
Sbjct  2800  GGTTAACTGTCCGGCGGTTAGTCCATTTGTGCATCTTTCTTCCTGTTGCCCCCTGGACCC  2741

Query  3840  AAGCCG-ACCTG-TCACTTAGGGGCCCAGGATT---TTGAGTCAGCACGGAGTGTTGGGC  3894
             |||  | ||  |   ||  ||||| ||  | ||   ||| ||||  || |||||||||||
Sbjct  2740  AAGATGTACGAGAGGAC--AGGGGTCC--GTTTGCCTTG-GTCAAAACCGAGTGTTGGGC  2686

Query  3895  CCCAGTATCCACCAGGAAGGTGACGGGTTGCCCCCCGACAGTGAGGGTTATCCTGGGTTC  3954
              || || ||||||| |||||||  ||| |||||||| ||||  || |||| || ||| ||
Sbjct  2685  GCCTGTGTCCACCAAGAAGGTGGTGGGATGCCCCCCTACAGATAGAGTTAGCCGGGGCTC  2626

Query  3955  AggggggggCTCCTGA-CCCTGACCCCCCTAGTCGTCTAAAGTCA--GGAGG-GAGGTCT  4010
              |||||||||||| || ||||||| |||||| ||| ||    |||    ||| |||| | 
Sbjct  2625  -GGGGGGGGCTCCAGAGCCCTGACACCCCTATTCG-CTGTCCTCACCTAAGGTGAGGACA  2568

Query  4011  GGGGTCGCGGTCCTCGGGGACCCCGTGGCTTCTTTGGGCAGTCTTTAGCCCAGTGTCCTT  4070
             ||||  |   || || ||   | |  ||   ||| |||||||| ||   ||| || ||| 
Sbjct  2567  GGGGCGGGTTTCTTCTGG--TCTCTAGGACGCTTGGGGCAGTCCTTGATCCAATGCCCTC  2510

Query  4071  TTTCTTTACAGTAGGCACATTGATCCTTGTCAAGTTGGGGCCTCCTTCGCTCTCCCCCCT  4130
               ||||| |||||||| || || ||||| || | ||  |||| |||||  | |  |||||
Sbjct  2509  GCTCTTTGCAGTAGGCGCACTGGTCCTTATCTACTTTAGGCCGCCTTC-TTGTTTCCCCT  2451

Query  4131  GTCTATCCTG-TCTCTGTCCACTAACTACGGTGGCCAAAAGTTTGCTCATTTCTCTATGT  4189
             | || |||||  || | | || | |||||||  ||||  | |||| |      |  ||| 
Sbjct  2450  GACTTTCCTGCCCTTTTTTCAGTCACTACGGCTGCCAGGATTTTGGT------TAAATG-  2398

Query  4190  CTCCTACGGtccctctctttctctttctgctcc--tcttctgccctacgccgctcttcct  4247
               | ||       ||||||| ||| ||| ||||  |||||         ||| |||||||
Sbjct  2397  --CTTA-------TCTCTTTTTCTGTCT-CTCCGATCTTC---------CCGTTCTTCCT  2357

Query  4248  tttcctctgtctcccttctaacgcgctcttctctttcttctggagtttctcttttATTAA  4307
              ||| |         || |||  |   |||||||||||||||| ||||| ||||||||  
Sbjct  2356  GTTCTT---------TTATAAGCCTAGCTTCTCTTTCTTCTGGGGTTTCCCTTTTATTGT  2306

Query  4308  AGATCCTTTCGGCTTCTCTCACTAAATCTCCTAAAG--TTTTACTTTTTAAGTCTTCTAA  4365
             | | | |||| || || || |||||   ||||  ||    | | |||  |   | |||| 
Sbjct  2305  ATACCTTTTCTGCCTCCCTTACTAA--TTCCTGCAGCCCATGAGTTTGGATCCCGTCTAG  2248

Query  4366  CCGCTCTAACTTTCGACCAATGTCTGGAGCGGACTGCCAGATGAATGACATAGATACATT  4425
             ||  |  |  ||||     |||||| | || | |||    ||||| ||||| |  ||  |
Sbjct  2247  CCTTTGGAGTTTTCCTTTTATGTCTAGTGCTGCCTGATCTATGAACGACATGGCCACGGT  2188

Query  4426  CGTTTCTTGCCCAGGGTCCTCAGGATCATAAGGAGTGTATCTGCGATAGGCTTCCTTGAG  4485
              |  |  ||  | ||  | || |||||| | ||||| ||  | ||| |  |||||   ||
Sbjct  2187  AGCCTTGTGTTCTGGTGCTTCTGGATCAAATGGAGTATACATTCGAAACCCTTCCAGAAG  2128

Query  4486  TCTCTCTAGGAAGGCTGAGGGGGACTCATTAGGTCCCTGGGTTAT--TCCTTTTACCTTG  4543
             ||| || |  |||||||  |||   ||||    |||||| |||||  |||  ||||||||
Sbjct  2127  TCTTTCCATAAAGGCTGCCGGGCTTTCATCTTTTCCCTGAGTTATAGTCC--TTACCTTG  2070

Query  4544  GCCAAATTGGTGGGGCTTCGGCCCGCGTTTTGGAGACCTGCTAAAAGCAACTGGCGATAG  4603
             |||||||||||||||| |   || ||    | |||||| || || ||   ||||||||||
Sbjct  2069  GCCAAATTGGTGGGGCGTTTTCCTGCCCCCTTGAGACCCGCCAACAGAGCCTGGCGATAG  2010

Query  4604  A  4604
             |
Sbjct  2009  A  2009


 Score = 301 bits (333),  Expect = 6e-79
 Identities = 547/782 (70%), Gaps = 29/782 (4%)
 Strand=Plus/Minus

Query  476   GCTGCCTTGACGTGGGCGGCGTGTATCCATGCAGAGATGCCGTCTACCTTGAGAGCGGTG  535
             || |||||| ||||||  ||||| ||||| |  | ||| ||||| ||||| |  || |||
Sbjct  6080  GCAGCCTTGGCGTGGGATGCGTGAATCCACGTGGCGATTCCGTCAACCTTTATGGCTGTG  6021

Query  536   GGGGTGGTCAGTAGGACGGTGTAGGGTCCCTTCCAGCGAGGTTCTAAGTTTTTG-GTCTG  594
             || |||||||| || ||  |||||||||| ||||| ||||| || | ||   || |   |
Sbjct  6020  GGTGTGGTCAGGAGAACAATGTAGGGTCCTTTCCACCGAGGCTCCA-GTCCCTGAGAACG  5962

Query  595   GTGCCGGCGCACCCACACGGAGTCTCCAATCCGGAAGGGGTG--TGGTATCACTG-GTTG  651
             ||| || |  ||  | |||||||| || | | ||||||||||  ||||    ||| |   
Sbjct  5961  GTGTCGTCTAACGTAGACGGAGTCCCCCACCTGGAAGGGGTGGCTGGT----CTGCGAAT  5906

Query  652   GTCTAGTTGGTCCCGGTAGGCCTCGGCCAGTGGTTTCCAAATTTCTCGCTGCACCGTTTG  711
             |||    |||  ||||||    || ||||  ||   ||| ||||    ||| || | |||
Sbjct  5905  GTCC---TGG--CCGGTACAGTTCTGCCAAGGGGGCCCAGATTTGGGCCTGTACTGCTTG  5851

Query  712   GAGGGCCTGTAAGTGAGCTTGGAGAGATGGGCTATTAGTTAATTCT---GACATGTCGGG  768
              ||  | | ||   | || || ||    |   | ||||  ||||     || |    || 
Sbjct  5850  TAGTCCTTTTAGCCGGGCCTGTAGGTCAG---TCTTAG--AATTGGAGGGAGAAAA-GGA  5797

Query  769   GTCATGGAAG-TTAACAAGGGGCGGGGGCGCCCCGTACAAGATTTCATACGGAGTCAGTC  827
             || | | ||| || |||| ||| | || | | || || | ||||||||| ||||| || |
Sbjct  5796  GTTAAGTAAGGTTGACAAAGGGGGAGGTC-CTCCATAGAGGATTTCATATGGAGTGAGCC  5738

Query  828   CATGGGGGCCCGGAGTGTTCCGGGCTCGGTAAAGAGCTAAGGGGAGTAGGAGTACCCAGT  887
             ||  | ||   || || ||||||||||   | |||||||  |  || ||| ||  ||| |
Sbjct  5737  CAAAGCGGTTAGGCGTATTCCGGGCTCTTAATAGAGCTAGAGATAGGAGGCGTCTCCAAT  5678

Query  888   CTCTAGTGCCAG-CTGCAAGCGTTAATTTAGTTAGAGTCTCCTTGATGGTTCTATTCATT  946
             || |   ||||| ||  ||| || |||||||| || ||||| || || ||||||||||||
Sbjct  5677  CTTTTAAGCCAGTCTCTAAG-GTCAATTTAGTAAGGGTCTCTTTTATTGTTCTATTCATT  5619

Query  947   CTTTCTACCTGACCTGAACTCTGGGGTCTATAAGCACAATGTAATTTCCAATCGATCCCC  1006
             || |||||||| ||||| ||||||||||||||||||||||| ||||||||||  ||||||
Sbjct  5618  CTCTCTACCTGTCCTGAGCTCTGGGGTCTATAAGCACAATGCAATTTCCAATTAATCCCC  5559

Query  1007  AGTAAATCGGCCACCGACTGACTTACCTGGGAGGTGAAGGCAGGCCCGTTATCAGATCCC  1066
             ||||    ||| | |  |||||||||||||||   |||||| |||||||| || || || 
Sbjct  5558  AGTATCCTGGCTAGCCCCTGACTTACCTGGGAAACGAAGGCCGGCCCGTTGTCTGACCCA  5499

Query  1067  AATACCTGTGGCATTCCGAATCTCGGGAATATTTCTTCCAGCAATTTCTTGGACACGACT  1126
             | |||||  || | ||| ||||| || || |||||||| || |  |||||||  || |  
Sbjct  5498  ATTACCTTGGGAAGTCCAAATCTAGGAAAGATTTCTTCTAGGATCTTCTTGGCTACTATG  5439

Query  1127  CTTGCTGTTTCTCTCTTGGTTGGAAAGGCTTCCACCCAACCAGAGAAGGTGTCCACGAAT  1186
               ||| ||||||  |  ||| ||||||||||| ||||| || || ||||| || || || 
Sbjct  5438  TGTGCCGTTTCTTGCCGGGTGGGAAAGGCTTCTACCCATCCTGAAAAGGTATCTACAAAC  5379

Query  1187  ACCAGGAGGTACTTGTACCCA-TACAGCCCTGGCTTGACTTCTGTAAAATCGATCTCCCA  1245
             || || | |||||| ||||||  | ||    || || ||||| || || || || |||||
Sbjct  5378  ACTAGTAAGTACTTATACCCAGCATAG-TGAGGTTTTACTTCAGTGAAGTCTATTTCCCA  5320

Query  1246  AT  1247
             ||
Sbjct  5319  AT  5318


>D10032.1 Baboon endogenous virus strain M7 proviral DNA, complete 
genome
Length=8507

 Score = 729 bits (808),  Expect = 0.0
 Identities = 1955/2941 (66%), Gaps = 106/2941 (4%)
 Strand=Plus/Minus

Query  1699  TCCTTTTTGATGCCCCAGGCAGTGGATTATACTGAGTCTCTTT-GGCAGAAAAAGAGCTT  1757
             |||||| ||||||||  ||||||| ||||||   | | ||||  || |||||||| || |
Sbjct  4878  TCCTTTCTGATGCCCGGGGCAGTGAATTATAGCCACT-TCTTGAGGAAGAAAAAGGGCCT  4820

Query  1758  TCAGTAAAGCCAGGATCTC-GCTCTTGTTTTTGATTTCTCTACCCTCTGAGGTTAGCAAC  1816
             | | ||| || |  || || ||| ||||| ||||||||  | || ||||||||||| |  
Sbjct  4819  TTAATAAGGCAATTATTTCAGCT-TTGTTCTTGATTTCCTTTCCTTCTGAGGTTAGGAGA  4761

Query  1817  CCTCGCCTCCTATAGATCTCTCCATGGATATGGGCCGTGGCGAAAGCATATCGGCTGTCA  1876
             ||||  ||   ||||||   ||||||  |||| ||||| || || ||||||||||| |||
Sbjct  4760  CCTCTTCTTTCATAGATACTTCCATGAGTATGAGCCGTTGCAAAGGCATATCGGCTATCA  4701

Query  1877  GTGTAAACGTTTAGCCT-CTTACCTTCTGCCATCTTCAAGGCTTGAGTGAGTGCTATCAG  1935
             || |||| ||| ||| | ||| || |  | || ||  | ||| |  || |||||||| | 
Sbjct  4700  GTATAAATGTT-AGCTTTCTTTCCCTTGGACAGCTCTAGGGCCTTGGTTAGTGCTATTAA  4642

Query  1936  TTCGGCCCGTTGGGCAGATGTTCCAGCCGGCAGTGCCCTTGCCCAGATTACCTCGGTCTC  1995
              || |||   || ||||| || ||||  || ||||    |||||| ||    | | | ||
Sbjct  4641  CTCAGCCTTCTGTGCAGACGTGCCAGGAGGTAGTGATTGTGCCCAAATGGTATTG-TGTC  4583

Query  1996  AGTGGTC-ACCGCTGCCCCAGCCTTTCGCTGTCCTTCTTGCAAAAAGCTGCTCCCATCGG  2054
              ||   | |||||||| || ||| | ||    |||   |  |   | ||||| || || |
Sbjct  4582  CGTCTACTACCGCTGCTCCCGCCCTCCGAGTACCTGAGTCAAGGTAACTGCTGCCGTCTG  4523

Query  2055  TATACCAGGTGTGGTCGGCGTCTGGGATGGGCTGGTCGGTGAGATCCGGTCTGGTTCCAT  2114
             | ||||||||||| || ||||||||||     |||||  | || ||   ||  |||||||
Sbjct  4522  TGTACCAGGTGTGATCCGCGTCTGGGAGCTCTTGGTCTTTAAGGTCTTCTCGTGTTCCAT  4463

Query  2115  GCGTTTCAGCCAAGATCTCGAGGCAATCATGGGGGGCTCCTTC---TTCCGGGAGAGGGA  2171
             | || |||||||  |  |   | ||||| || |||  |  ||    ||| || |  || |
Sbjct  4462  GGGTCTCAGCCAGTACTTGCCGACAATCGTGTGGGCTTGGTTGGTTTTCTGGTACCGGCA  4403

Query  2172  GTAAGGTGGCAGGATTGAGGGCCACCACTGGTCCGAACTGAACTCGGTCAGTGTCTAGGA  2231
             | |  || ||||| || ||||  |||   || || ||||| || ||||| ||||| || |
Sbjct  4402  GCAGCGTAGCAGGGTTTAGGGTGACCGGAGGGCCAAACTGGACGCGGTCCGTGTCCAGTA  4343

Query  2232  GCATTGCCTGGTAGTGGGTCATGCGGGCGTTGGATAGCCAGCGGTCAGGGGGTTGCTTGA  2291
               |  |||||||||||||| | ||| ||||||| || ||| ||||| ||||| |||   |
Sbjct  4342  AGAGGGCCTGGTAGTGGGTTAGGCGTGCGTTGGTTATCCACCGGTCCGGGGGCTGCCGCA  4283

Query  2292  CCAGTGCCTCTACTGCATGGGGGGCCAGGATGACTAGCGGCTGTCCCATAGTTAGCTTGC  2351
             | |  |||||||  | ||| || |  |  |     || ||||| || |  |||| |||  
Sbjct  4282  CTATGGCCTCTAGAGTATGTGGAGTAATAACAGTCAGTGGCTGCCCAAGGGTTAACTTAG  4223

Query  2352  CTGCATCTTTTGTCAGAACGGCAATGGCTGCTACCATCCGTAGACAAGGGGGCCACCCAG  2411
             | |  |||||   ||| |  ||  ||||||| |  || || ||||| |||||||| || |
Sbjct  4222  CAGAGTCTTTGACCAGCATAGCGGTGGCTGCCATGATACGAAGACATGGGGGCCAGCCGG  4163

Query  2412  CTGCCACTGGATCTAGCTTTTTGGACAGGTAGGCCACAGGCCGACGCCAAGGTCCCAGTT  2471
             | ||||| || || ||||| ||||||||||| || || || |    |||||| |||| ||
Sbjct  4162  CCGCCACAGGGTCCAGCTTCTTGGACAGGTATGCTACCGGTCTTTTCCAAGGCCCCAATT  4103

Query  2472  TTTGCGTTAGGACGCCTTTGGCGTAGCCCTGCTTCTCGTCGACAAAGAGTTCAAAGGGCT  2531
             |||| || ||||| ||||||||    || ||| | ||||| |  |||||   ||||||||
Sbjct  4102  TTTGGGTCAGGACTCCTTTGGCAATCCCTTGCCTTTCGTCCAGGAAGAGGGTAAAGGGCT  4043

Query  2532  TAGTCAAATCTGGCAATCCCAGGGCGGGGGCAGTTAGGAGGGCCTGTTTGATTTCTTGAT  2591
             | |     || || || || ||||| |||||||  | ||| |||| ||| | | | | | 
Sbjct  4042  TTGAGGTGTCCGGTAACCCAAGGGCTGGGGCAGACAAGAGTGCCTTTTTTAGTGCCTCAA  3983

Query  2592  AGGCCTTTTGCTGGTCTGGGCCCCAATTGAACAGAGTCCCCGTTTTGGTAAGAGGATACA  2651
             | |||  ||| || ||||    |||  ||||  | || |     ||||| || |  || |
Sbjct  3982  AAGCCAATTGATGCTCTGTCTGCCAGGTGAAAGGGGTGCTTTCCTTGGTGAGTGCGTAAA  3923

Query  2652  AGGGGGCTGCCATTTCCGCAAACCCAGGGATCCAGAGGCGACAGAAGCCTGCCGTCCCTA  2711
              |||||| |||| ||| ||||| || || ||||| | ||||||||| || || || || |
Sbjct  3922  GGGGGGCGGCCAATTCAGCAAAACCGGGTATCCACAAGCGACAGAACCCAGCAGTTCCCA  3863

Query  2712  GGAACTCCCTTAGTTGTCGAGGGGTCTTCGGAGTAGGCTGCCCCATCACAGTCTCTTTTC  2771
             |||| || |  |  | ||  ||  ||   || |  ||    |    |||||||||| | |
Sbjct  3862  GGAATTCACGCACCTCTCTGGGATTCCGGGGCGGTGGAATGCGAGCCACAGTCTCTATGC  3803

Query  2772  TGGCCTCAG---TCAGCCATCTCTGACCCTCTTTTAGGAGATACCCCAGATACTTGACCT  2828
               ||| |||   | ||||| || |  |||||  | || |  |||||||| ||  | ||||
Sbjct  3802  --GCC-CAGGGGTGAGCCACCTTTTTCCCTCACTCAGTATGTACCCCAGGTAAGTTACCT  3746

Query  2829  GTTTCTGGCAAAGTTGGGCTTTCTTGGCCGAGGCCCGATACCCGAGGTTTCCTAGGGTTA  2888
                |||| |||| ||| || |||||||| || ||||| || ||    |  |||||     
Sbjct  3745  TGGTCTGACAAATTTGTGCCTTCTTGGCAGATGCCCGGTATCCTTTCTCACCTAGTTCCT  3686

Query  2889  GTAACAGGGCCCGAGTACCTTGTTGGCAGTCGAGCTCAGAAGTGGCGGCCAGTAGTATGT  2948
             | |  ||   || |||||||||   |||| |   ||  |  | ||| ||||  || | ||
Sbjct  3685  GGAGTAGATGCCTAGTACCTTGCGTGCAGGCTTTCTTTGTGGGGGCCGCCAAGAGGAGGT  3626

Query  2949  CATCCACGTACTGTAGCAGGATCAAGTCTGGGTGCTGGATCCGGAAGTCTGCTAGGTCTC  3008
             |||| || ||||| |||||| |||  ||||| |||||| |||||||||| |  ||||| |
Sbjct  3625  CATCTACATACTGGAGCAGGGTCACTTCTGGATGCTGGGTCCGGAAGTCGGTGAGGTCCC  3566

Query  3009  TGTGTAGTGCCTCATCAAACAGGGTGGGACTGTTTTTGAAACCCTGTGGGAGTCTGGTCC  3068
             |||| || |||||||| || || ||||||  ||||||||| ||||| || ||||  ||||
Sbjct  3565  TGTGGAGAGCCTCATCGAAGAGAGTGGGAGAGTTTTTGAACCCCTGGGGAAGTCGAGTCC  3506

Query  3069  AGGTTAATTGTCCTGAGATTCCCATCCCTGGATCTCTCCACTCGAAGGCGAAGAGAGGCT  3128
             |||| ||||| |||||||||||  || | || ||  ||||||| ||||| || ||   ||
Sbjct  3505  AGGTCAATTGGCCTGAGATTCCTCTCTCAGGGTCCTTCCACTCAAAGGCAAATAGTTCCT  3446

Query  3129  GACTGGTGGGGTGGAGTCTCAGGCAGAAAAAGGCATCCTTTAAATCAAGCACAGTATACC  3188
             | ||   ||||   ||    |  || || |||||||| ||||| || || || |||||||
Sbjct  3445  GGCTTTGGGGGGCCAGGGGTAAACAAAAGAAGGCATCTTTTAAGTCCAGTACGGTATACC  3386

Query  3189  ACCGGTGGGACGGTGGGAGCCCACTTAGGAGGTTATAAGGATTGGGCACGGTGGGGTGGA  3248
             | | || |   |||   |    ||| || | ||| ||||||||||| || || |||||||
Sbjct  3385  AGCTGTAGTCTGGTTTTAAGGTACTGAGCAAGTTGTAAGGATTGGGGACCGTAGGGTGGA  3326

Query  3249  TGTCTTCCACCCGCTTGTTGACTTCTCTCAGATCCTGGACAGGCCTATAATCGTTAGTTC  3308
             | ||  |    |  || || | |||||||| ||| ||||| ||||| ||||| |  || |
Sbjct  3325  TATCCACAGTTCTTTTATTAATTTCTCTCAAATCTTGGACGGGCCTGTAATCCTGGGTAC  3266

Query  3309  CTGGTTTCTTAACGGGTAGCAGGGGTGTATTCCAGGGGGACTGGCAGGGTACCAGTATTC  3368
             | || || || || || || || || ||||||||||| ||  | || |||  ||  | ||
Sbjct  3265  CAGGCTTTTTTACTGGCAGAAGAGGAGTATTCCAGGGTGAGCGACAAGGTCGCAAAACTC  3206

Query  3369  CCTGGTCCAACAGCCTCTGTATGTGGGGCTTGATCCCCAGTCTG-GCTTCCTGTGACATG  3427
             |  | || |  |   |    |||||  ||   || |||| | || |||||  |   ||||
Sbjct  3205  CAAGTTCTAGAAATTTGATAATGTGTTGCCGAATGCCCA-TATGAGCTTCTAGGCTCATG  3147

Query  3428  GGGTATTGTTTTATGGACACAGGGGTGGAGGTTGCCTTCAGAGGTATGATTAGAGGCGCC  3487
             ||||||||||| || || |||||    |  || | ||| |||   || || |  || || 
Sbjct  3146  GGGTATTGTTTGATAGATACAGGCACCGCTGTGGGCTTTAGATCAATTATGATTGGGGCT  3087

Query  3488  TGGCGAACT--GCCAGTCCCATGCCCCCGGTTTCTGCCCAGGCCTGGGGAAAGTCGGAGA  3545
             || |  |||  ||| | || |  || || ||||| ||||| || |||||||| ||    |
Sbjct  3086  TGAC--ACTTGGCCCGCCCAAGTCCTCCCGTTTCCGCCCAAGCTTGGGGAAAATCTTGTA  3029

Query  3546  GCCAGGTGGAC-CCAGGAGAAGCTTCCGGCTCTG-CTGAGGTCTCATAAAGCCGATACTC  3603
              |||    |||  |||| || |||   ||   || | | | | ||| ||||||| |  ||
Sbjct  3028  ACCA----GACATCAGG-GAGGCT---GGTGGTGACCGGGATGTCAAAAAGCCGGTGTTC  2977

Query  3604  ATCTTCTAGGTTTAGGGTCAACACCTGTAGAGGCTGTCC-TTTTGGTCCCACAACCTGGG  3662
             |||||  ||    |  ||||| |  || |  || || || | | ||||  || |||||||
Sbjct  2976  ATCTTGCAGAGACACAGTCAAAATTTGGATGGGTTGGCCATCTCGGTCTAAC-ACCTGGG  2918

Query  3663  CTCCTGATCCCTC---AAAGTGGATCTGGGCTTTTAGTTTAGTTAACAAGTCTCTTCCTA  3719
             | ||||   ||||    ||||||||||| |||   ||||| ||||  |  ||||  || |
Sbjct  2917  CCCCTG---CCTCGGAGAAGTGGATCTGAGCTCCGAGTTTGGTTAGGAGATCTCGCCCCA  2861

Query  3720  GCAAGGGGTAGGGGCAGTCTGGCACATGGAGGAAAGAGTGAGTGACCTTACCGGTAGCTA  3779
             | | |||||| || || || || ||    | ||| ||||| || ||| | ||     |||
Sbjct  2860  GAAGGGGGTACGGACATTCAGGTACCACCAAGAAGGAGTGTGTCACCATTCCTTGCCCTA  2801

Query  3780  GGTGTACCTTGCGATCTGTGGTCCAGCGATACCGCTTTCCTCCAGTAGCCCCTTGGACCC  3839
             |||  ||  | ||     | |||||    | |  ||||| ||| || ||||| |||||||
Sbjct  2800  GGTTAACTGTCCGGCGGTTAGTCCATTTGTGCATCTTTCTTCCTGTTGCCCCCTGGACCC  2741

Query  3840  AAGCCG-ACCTG-TCACTTAGGGGCCCAGGATT---TTGAGTCAGCACGGAGTGTTGGGC  3894
             |||  | ||  |   ||  ||||| ||  | ||   ||| ||||  || |||||||||||
Sbjct  2740  AAGATGTACGAGAGGAC--AGGGGTCC--GTTTGCCTTG-GTCAAAACCGAGTGTTGGGC  2686

Query  3895  CCCAGTATCCACCAGGAAGGTGACGGGTTGCCCCCCGACAGTGAGGGTTATCCTGGGTTC  3954
              || || ||||||| |||||||  ||| |||||||| ||||  || |||| || ||| ||
Sbjct  2685  GCCTGTGTCCACCAAGAAGGTGGTGGGATGCCCCCCTACAGATAGAGTTAGCCGGGGCTC  2626

Query  3955  AggggggggCTCCTGA-CCCTGACCCCCCTAGTCGTCTAAAGTCA--GGAGG-GAGGTCT  4010
              |||||||||||| || ||||||| |||||| ||| ||    |||    ||| |||| | 
Sbjct  2625  -GGGGGGGGCTCCAGAGCCCTGACACCCCTATTCG-CTGTCCTCACCTAAGGTGAGGACA  2568

Query  4011  GGGGTCGCGGTCCTCGGGGACCCCGTGGCTTCTTTGGGCAGTCTTTAGCCCAGTGTCCTT  4070
             ||||  |   || || ||   | |  ||   ||| |||||||| ||   ||| || ||| 
Sbjct  2567  GGGGCGGGTTTCTTCTGG--TCTCTAGGACGCTTGGGGCAGTCCTTGATCCAATGCCCTC  2510

Query  4071  TTTCTTTACAGTAGGCACATTGATCCTTGTCAAGTTGGGGCCTCCTTCGCTCTCCCCCCT  4130
               ||||| |||||||| || || ||||| || | ||  |||| |||||  | |  |||||
Sbjct  2509  GCTCTTTGCAGTAGGCGCACTGGTCCTTATCTACTTTAGGCCGCCTTC-TTGTTTCCCCT  2451

Query  4131  GTCTATCCTG-TCTCTGTCCACTAACTACGGTGGCCAAAAGTTTGCTCATTTCTCTATGT  4189
             | || |||||  || | | || | |||||||  ||||  | |||| |      |  ||| 
Sbjct  2450  GACTTTCCTGCCCTTTTTTCAGTCACTACGGCTGCCAGGATTTTGGT------TAAATG-  2398

Query  4190  CTCCTACGGtccctctctttctctttctgctcc--tcttctgccctacgccgctcttcct  4247
               | ||       ||||||| ||| ||| ||||  |||||         ||| |||||||
Sbjct  2397  --CTTA-------TCTCTTTTTCTGTCT-CTCCGATCTTC---------CCGTTCTTCCT  2357

Query  4248  tttcctctgtctcccttctaacgcgctcttctctttcttctggagtttctcttttATTAA  4307
              ||| |         || |||  |   |||||||||||||||| ||||| ||||||||  
Sbjct  2356  GTTCTT---------TTATAAGCCTAGCTTCTCTTTCTTCTGGGGTTTCCCTTTTATTGT  2306

Query  4308  AGATCCTTTCGGCTTCTCTCACTAAATCTCCTAAAG--TTTTACTTTTTAAGTCTTCTAA  4365
             | | | |||| || || || |||||   ||||  ||    | | |||  |   | |||| 
Sbjct  2305  ATACCTTTTCTGCCTCCCTTACTAA--TTCCTGCAGCCCATGAGTTTGGATCCCGTCTAG  2248

Query  4366  CCGCTCTAACTTTCGACCAATGTCTGGAGCGGACTGCCAGATGAATGACATAGATACATT  4425
             ||  |  |  ||||     |||||| | || | |||    ||||| ||||| |  ||  |
Sbjct  2247  CCTTTGGAGTTTTCCTTTTATGTCTAGTGCTGCCTGATCTATGAACGACATGGCCACGGT  2188

Query  4426  CGTTTCTTGCCCAGGGTCCTCAGGATCATAAGGAGTGTATCTGCGATAGGCTTCCTTGAG  4485
              |  |  ||  | ||  | || |||||| | ||||| ||  | ||| |  |||||   ||
Sbjct  2187  AGCCTTGTGTTCTGGTGCTTCTGGATCAAATGGAGTATACATTCGAAACCCTTCCAGAAG  2128

Query  4486  TCTCTCTAGGAAGGCTGAGGGGGACTCATTAGGTCCCTGGGTTAT--TCCTTTTACCTTG  4543
             ||| || |  |||||||  |||   ||||    |||||| |||||  |||  ||||||||
Sbjct  2127  TCTTTCCATAAAGGCTGCCGGGCTTTCATCTTTTCCCTGAGTTATAGTCC--TTACCTTG  2070

Query  4544  GCCAAATTGGTGGGGCTTCGGCCCGCGTTTTGGAGACCTGCTAAAAGCAACTGGCGATAG  4603
             |||||||||||||||| |   || ||    | |||||| || || ||   ||||||||||
Sbjct  2069  GCCAAATTGGTGGGGCGTTTTCCTGCCCCCTTGAGACCCGCCAACAGAGCCTGGCGATAG  2010

Query  4604  A  4604
             |
Sbjct  2009  A  2009


 Score = 301 bits (333),  Expect = 6e-79
 Identities = 547/782 (70%), Gaps = 29/782 (4%)
 Strand=Plus/Minus

Query  476   GCTGCCTTGACGTGGGCGGCGTGTATCCATGCAGAGATGCCGTCTACCTTGAGAGCGGTG  535
             || |||||| ||||||  ||||| ||||| |  | ||| ||||| ||||| |  || |||
Sbjct  6080  GCAGCCTTGGCGTGGGATGCGTGAATCCACGTGGCGATTCCGTCAACCTTTATGGCTGTG  6021

Query  536   GGGGTGGTCAGTAGGACGGTGTAGGGTCCCTTCCAGCGAGGTTCTAAGTTTTTG-GTCTG  594
             || |||||||| || ||  |||||||||| ||||| ||||| || | ||   || |   |
Sbjct  6020  GGTGTGGTCAGGAGAACAATGTAGGGTCCTTTCCACCGAGGCTCCA-GTCCCTGAGAACG  5962

Query  595   GTGCCGGCGCACCCACACGGAGTCTCCAATCCGGAAGGGGTG--TGGTATCACTG-GTTG  651
             ||| || |  ||  | |||||||| || | | ||||||||||  ||||    ||| |   
Sbjct  5961  GTGTCGTCTAACGTAGACGGAGTCCCCCACCTGGAAGGGGTGGCTGGT----CTGCGAAT  5906

Query  652   GTCTAGTTGGTCCCGGTAGGCCTCGGCCAGTGGTTTCCAAATTTCTCGCTGCACCGTTTG  711
             |||    |||  ||||||    || ||||  ||   ||| ||||    ||| || | |||
Sbjct  5905  GTCC---TGG--CCGGTACAGTTCTGCCAAGGGGGCCCAGATTTGGGCCTGTACTGCTTG  5851

Query  712   GAGGGCCTGTAAGTGAGCTTGGAGAGATGGGCTATTAGTTAATTCT---GACATGTCGGG  768
              ||  | | ||   | || || ||    |   | ||||  ||||     || |    || 
Sbjct  5850  TAGTCCTTTTAGCCGGGCCTGTAGGTCAG---TCTTAG--AATTGGAGGGAGAAAA-GGA  5797

Query  769   GTCATGGAAG-TTAACAAGGGGCGGGGGCGCCCCGTACAAGATTTCATACGGAGTCAGTC  827
             || | | ||| || |||| ||| | || | | || || | ||||||||| ||||| || |
Sbjct  5796  GTTAAGTAAGGTTGACAAAGGGGGAGGTC-CTCCATAGAGGATTTCATATGGAGTGAGCC  5738

Query  828   CATGGGGGCCCGGAGTGTTCCGGGCTCGGTAAAGAGCTAAGGGGAGTAGGAGTACCCAGT  887
             ||  | ||   || || ||||||||||   | |||||||  |  || ||| ||  ||| |
Sbjct  5737  CAAAGCGGTTAGGCGTATTCCGGGCTCTTAATAGAGCTAGAGATAGGAGGCGTCTCCAAT  5678

Query  888   CTCTAGTGCCAG-CTGCAAGCGTTAATTTAGTTAGAGTCTCCTTGATGGTTCTATTCATT  946
             || |   ||||| ||  ||| || |||||||| || ||||| || || ||||||||||||
Sbjct  5677  CTTTTAAGCCAGTCTCTAAG-GTCAATTTAGTAAGGGTCTCTTTTATTGTTCTATTCATT  5619

Query  947   CTTTCTACCTGACCTGAACTCTGGGGTCTATAAGCACAATGTAATTTCCAATCGATCCCC  1006
             || |||||||| ||||| ||||||||||||||||||||||| ||||||||||  ||||||
Sbjct  5618  CTCTCTACCTGTCCTGAGCTCTGGGGTCTATAAGCACAATGCAATTTCCAATTAATCCCC  5559

Query  1007  AGTAAATCGGCCACCGACTGACTTACCTGGGAGGTGAAGGCAGGCCCGTTATCAGATCCC  1066
             ||||    ||| | |  |||||||||||||||   |||||| |||||||| || || || 
Sbjct  5558  AGTATCCTGGCTAGCCCCTGACTTACCTGGGAAACGAAGGCCGGCCCGTTGTCTGACCCA  5499

Query  1067  AATACCTGTGGCATTCCGAATCTCGGGAATATTTCTTCCAGCAATTTCTTGGACACGACT  1126
             | |||||  || | ||| ||||| || || |||||||| || |  |||||||  || |  
Sbjct  5498  ATTACCTTGGGAAGTCCAAATCTAGGAAAGATTTCTTCTAGGATCTTCTTGGCTACTATG  5439

Query  1127  CTTGCTGTTTCTCTCTTGGTTGGAAAGGCTTCCACCCAACCAGAGAAGGTGTCCACGAAT  1186
               ||| ||||||  |  ||| ||||||||||| ||||| || || ||||| || || || 
Sbjct  5438  TGTGCCGTTTCTTGCCGGGTGGGAAAGGCTTCTACCCATCCTGAAAAGGTATCTACAAAC  5379

Query  1187  ACCAGGAGGTACTTGTACCCA-TACAGCCCTGGCTTGACTTCTGTAAAATCGATCTCCCA  1245
             || || | |||||| ||||||  | ||    || || ||||| || || || || |||||
Sbjct  5378  ACTAGTAAGTACTTATACCCAGCATAG-TGAGGTTTTACTTCAGTGAAGTCTATTTCCCA  5320

Query  1246  AT  1247
             ||
Sbjct  5319  AT  5318


>NC_009889.1 RD114 retrovirus, complete genome
Length=8406

 Score = 689 bits (763),  Expect = 0.0
 Identities = 1666/2480 (67%), Gaps = 78/2480 (3%)
 Strand=Plus/Minus

Query  1699  TCCTTTTTGATGCCCCAGGCAGTGGATTATACTGAGTCTCTTTGGCAGAAAAAGAGCTTT  1758
             |||||| ||||||||  |||| || |||||    | ||||   || |||||||| || ||
Sbjct  4879  TCCTTTCTGATGCCCGGGGCAATGAATTATGGCTACTCTCCGGGGAAGAAAAAGGGCCTT  4820

Query  1759  CAGTAAAGCCAGGATCTC-GCTCTTGTTTTTGATTTCTCTACCCTCTGAGGTTAGCAACC  1817
              | ||| || | ||| || ||| || ||||| |||||| | || ||||||||||| |  |
Sbjct  4819  TAATAATGCAATGATTTCAGCT-TTATTTTTAATTTCTTTTCCTTCTGAGGTTAGTAGGC  4761

Query  1818  CTCGCCTCCTATAGAT-CTCTCCATGGATATGGGCCGTGGCGAAAGCATATCGGCTGTCA  1876
             | |  ||   ||| || ||| |||||  |||| ||||| || || ||||||||||| || 
Sbjct  4760  CCCTTCTTTCATAAATACTC-CCATGTGTATGAGCCGTTGCAAAGGCATATCGGCTATCT  4702

Query  1877  GTGTAAACGTTTAGCCTCTTACC-TTCTGCCATCTTCAAGGCTTGAGTGAGTGCTATCAG  1935
             || || | ||| ||||| || || ||| |  | ||  | ||| |  ||||||||||||||
Sbjct  4701  GTATATATGTT-AGCCTTTTTCCCTTCGGATAGCTCTAGGGCCTTGGTGAGTGCTATCAG  4643

Query  1936  TTCGGCCCGTTGGGCAGATGTTCCAGCCGGCAGTGCCCTTGCCCAGATTACCTCGGTCTC  1995
              || |||  ||||||||| || ||||  || ||||    |||||| || |  | |||  |
Sbjct  4642  CTCAGCCTTTTGGGCAGACGTGCCAGGAGGTAGTGATTGTGCCCATATGATGT-GGTGGC  4584

Query  1996  AGTGGTC-ACCGCTGCCCCAGCCTTTCGCTGTCCTTCTTGCAAAAAGCTGCTCCCATCGG  2054
               |   | ||||| || || ||| | ||    |||   |  |   | |||||||| || |
Sbjct  4583  CATCTACTACCGCCGCTCCCGCCCTCCGGGTACCTGAGTCGATGTAACTGCTCCCGTCCG  4524

Query  2055  TATACCAGGTGTGGTCGGCGTCTGGGATGGGCTGGTCGGTGAGATCCGGTCTGGTTCCAT  2114
             ||||||| | ||| || || |||||||     || ||  | |||||    |  || ||||
Sbjct  4523  TATACCAAGAGTGATCCGCATCTGGGAGCTCTTGATCTTTAAGATCTTCCCGTGTCCCAT  4464

Query  2115  GCGTTTCAGCCAAGATCTCGAGGCAATCATGGGGGG-CTCCT--TCTTCCGGGAGAGGGA  2171
             | || |||||||  |  |   | ||||| || | |  ||  |  |||| |||    || |
Sbjct  4463  GGGTCTCAGCCAGTACTTGCCGACAATCGTGTGCGCTCTGTTGGTCTTTCGGTGCCGGTA  4404

Query  2172  GTAAGGTGGCAGGATTGAGGGCCACCACTGGTCCGAACTGAACTCGGTCAGTGTCTAGGA  2231
             | || |||||||| || | ||  |||   ||||| || || || ||||| ||||| || |
Sbjct  4403  GCAACGTGGCAGGGTTCAAGGTAACCGGAGGTCCAAATTGGACGCGGTCTGTGTCCAGTA  4344

Query  2232  GCATTGCCTGGTAGTGGGTCATGCGGGCGTTGGATAGCCAGCGGTCAGGGGGTTGCTTGA  2291
             | |  ||||||||||| || | ||| ||||||| || ||| ||||| || ||||||   |
Sbjct  4343  GGAGGGCCTGGTAGTGAGTTAGGCGTGCGTTGGTTATCCATCGGTCTGGTGGTTGCCGCA  4284

Query  2292  CCAGTGCCTCTACTGCATGGGGGGCCAGGATGAC---TAGCGGCTGTCCCATAGTTAGCT  2348
             | |  |||||||  ||||| ||||    ||| ||   ||| |||||||| |  ||||  |
Sbjct  4283  CTATGGCCTCTAAAGCATGCGGGGT---GATAACAGTTAGTGGCTGTCCAAGGGTTAATT  4227

Query  2349  TGCCTGCATCTTTTGTCAGAACGGCAATGGCTGCTACCATCCGTAGACAAGGGGGCCACC  2408
             || | |  || ||   ||| |  ||| ||||||| |  || || ||||| ||||||||||
Sbjct  4226  TGGCAGAGTCCTTGACCAGCATAGCAGTGGCTGCCATGATACGAAGACATGGGGGCCACC  4167

Query  2409  CAGCTGCCACTGGATCTAGCTTTTTGGACAGGTAGGCCACAGGCCGACGCCAAGGTCCCA  2468
             | |||||||| || || | ||||||||||||||| || || || |    ||| || || |
Sbjct  4166  CCGCTGCCACAGGGTCCAACTTTTTGGACAGGTATGCTACTGGTCTCTTCCAGGGCCCTA  4107

Query  2469  GTTTTTGCGTTAGGACGCCTTTGGCGTAGCCCTGCTTCTCGTCGACAAAGAGTTCAAAGG  2528
             ||||||| ||||| || ||||||||    || || |||||||| |  |||||   |||||
Sbjct  4106  GTTTTTGGGTTAGAACTCCTTTGGCAATTCCTTGTTTCTCGTCTATGAAGAGGGTAAAGG  4047

Query  2529  GCTTAGTCAAATCTGGCAATCCCAGGGCGGGGGCAGTTAGGAGGGCCTGTTTGATTTCTT  2588
             |||| |     |||||||| || || || ||||| |  |||||||||| ||| |   | |
Sbjct  4046  GCTTGGAGGTGTCTGGCAACCCGAGAGCCGGGGCGGAAAGGAGGGCCTCTTTTAGGGCCT  3987

Query  2589  GATAGGCCTTTTGCTGGTCTGGGCCCCAATTGAACAGAGTCCCCGTTTTGGTAAGAGGAT  2648
              | ||||    || || | |     |||  ||||  | |  | |  ||| || || | ||
Sbjct  3986  CAAAGGCTGACTGATGTTTTTCCTGCCAGGTGAAGGGTGCACTCTCTTTCGTGAGGGCAT  3927

Query  2649  ACAAGGGGGCTGCCATTTCCGCAAACCCAGGGATCCAGAGGCGACAGAAGCCTGCCGTCC  2708
             | | |||||| || |  || || |||||||| ||||| | ||||||||| || || || |
Sbjct  3926  AGAGGGGGGCGGCTAGCTCAGCGAACCCAGGTATCCATAAGCGACAGAACCCAGCAGTTC  3867

Query  2709  CTAGGAACTCCCTTAGTTGTCGAGGGGTCTTCGGAGTAGGCTGCCCCATCACAGTCTCTT  2768
             | ||||| || | ||  | ||  ||| |||  || |  ||    |    |||||| ||| 
Sbjct  3866  CCAGGAATTCACGTACCTCTCTGGGGCTCTGGGGCGGCGGAATGCGAGCCACAGTTTCTA  3807

Query  2769  TTCTGGCCTCAG---TCAGCCATCTCTGACCCTCTTTTAGGAGATACCCCAGATACTTGA  2825
             |||  ||| |||   | |||||||| |  |||||  |||| |  |||||||||||  | |
Sbjct  3806  TTC--GCC-CAGGGGTGAGCCATCTTTTCCCCTCACTTAGTATGTACCCCAGATAGGTTA  3750

Query  2826  CCTGTTTCTGGCAAAGTTGGGCTTTCTTGGCCGAGGCCCGATACCCGAGGTTTCCTAGGG  2885
             | |   | |||||||  ||||| ||||| || || ||||| || ||   || ||| |   
Sbjct  3749  CTTTGGTTTGGCAAATCTGGGCCTTCTTAGCGGATGCCCGGTATCCTTTGTCTCCCAATT  3690

Query  2886  TTAGTAACAGGGCCCGAGTACCTTGTTGGCAGTCGAGCTCAGAAGTGGCGGCCAGTAGTA  2945
              | | | |||       |||||| ||  |||| |   ||| |  | ||||||||| || |
Sbjct  3689  CTCGAAGCAGATGTTTGGTACCTCGTGTGCAGGCTTCCTCTGTGGGGGCGGCCAGAAGAA  3630

Query  2946  TGTCATCCACGTACTGTAGCAGGATCAAGTCTGGGTGCTGGATCCGGAAGTCTGCTAGGT  3005
              ||||||||| || || || ||  | |  |||||||| ||  |||||||||| | |||||
Sbjct  3629  GGTCATCCACATATTGGAGTAGAGTTACTTCTGGGTGTTGAGTCCGGAAGTCAGTTAGGT  3570

Query  3006  CTCTGTGTAGTGCCTCATCAAACAGGGTGGGACTGTTTTTGAAACCCTGTGGGAGTCTGG  3065
             | ||||| || ||||||||||| || |||||   ||||||||| ||||| || |  | ||
Sbjct  3569  CCCTGTGGAGAGCCTCATCAAAGAGAGTGGGGGAGTTTTTGAACCCCTGGGGTAAGCGGG  3510

Query  3066  TCCAGGTTAATTGTCCTGAGATTCCCATCCCTGGATCTCTCCACTCGAAGGCGAAGAGAG  3125
             ||||||||||||| |||||||||||  |  | || || ||||| ||||| || || ||  
Sbjct  3509  TCCAGGTTAATTGGCCTGAGATTCCTCTTTCAGGGTCCCTCCATTCGAAAGCAAACAGTT  3450

Query  3126  GCTGACT-GGTGGGGTGGAGTCTCAGGCAGAAAAAGGCATCCTTTAAATCAAGCACAGTA  3184
              ||| ||  | ||||   ||  | | ||| || || ||||| ||||  || || || || 
Sbjct  3449  CCTGGCTCTGGGGGGCCAAGGGT-AAGCAAAAGAATGCATCTTTTAGGTCCAGTACTGTG  3391

Query  3185  TACCACCGGTGGGACGGTGGGAGCCCA-----CTTAGGAGGTTATAAGGATTGGGCACGG  3239
             |||||  ||||   ||||  | || ||     || || | |||||| |||||||| || |
Sbjct  3390  TACCA--GGTG---CGGTCTGGGCTCAGAGTGCTGAGCAAGTTATAGGGATTGGGGACCG  3336

Query  3240  TGGGGTGGATGTCTTCCACCCGCTTGTTGACTTCTCTCAGATCCTGGACAGGCCTATAAT  3299
             | || ||||| ||      ||  ||||||||||| || |  || ||||| ||||| || |
Sbjct  3335  TAGGATGGATATCCATAGTCCTTTTGTTGACTTCCCTTAAGTCTTGGACGGGCCTGTAGT  3276

Query  3300  CGTTAGTTCCTGGTTTCTTAACGGGTAGCAGGGGTGTATTCCAGGGGGACTGGCAGGGTA  3359
             |   ||| || ||||| || || ||||  || || |||||||| || ||  |||| ||| 
Sbjct  3275  CCCGAGTACCAGGTTTTTTCACTGGTAAGAGAGGGGTATTCCAAGGTGAGCGGCAAGGTC  3216

Query  3360  CCAGTATTCCCTGGTCCAACAGCCTCTGTATGTGGGGCTTGATCCCCAGTCTG-GCTTCC  3418
              ||| |  ||  | || |  | |||    ||||| ||||  || |||| | || || |||
Sbjct  3215  GCAGGACCCCAAGCTCTAGAAACCTGGTAATGTGTGGCTGAATGCCCA-TATGAGCCTCC  3157

Query  3419  TGTGACATGGGGTATTGTTTTATGGACACAGGGGTGGAGGTTGCCTTCAG---AGGTATG  3475
             |    |||||| || ||| | || || |||||  | |  || | ||| ||   |  ||||
Sbjct  3156  TTGCTCATGGGATACTGTCTGATAGATACAGGCATTGCCGTGGGCTTTAGGTCAATTATG  3097

Query  3476  ATTAGAGGCGCCTGGCGAACTGCCAGTCCCATGCCCCCGGTTTCTGCCCAGGCCTGGGGA  3535
             |||   || ||||| |     ||  | || |  || || |||||||||||||||||||||
Sbjct  3096  ATT---GGGGCCTGACATTTGGCTCGACCGAGCCCTCCCGTTTCTGCCCAGGCCTGGGGA  3040

Query  3536  AAGTCGGAGAGCCAGGTGGACCCAGGAGAAGCTTCCGGCTCTGCTGAGGTCTCATAAAGC  3595
             |||||    |||||||     |   ||| || ||   | |   | | ||| ||| |||| 
Sbjct  3039  AAGTCCTGCAGCCAGG-----CTTCGAGGAGGTTAGTGGT-GACCGGGGTTTCAAAAAGT  2986

Query  3596  CGATACTCATCTTCTAGGTTTAGGGTCAACACCTGTAGAGGCTGTCCTTTTGGTCCCACA  3655
             | ||  || || | || |   |  ||||| || || | |||||| || |   |    |  
Sbjct  2985  CTATGTTCGTCGTGTAAGGACACAGTCAAGACTTGGATAGGCTGGCCATCCCGGTTTAGC  2926

Query  3656  ACCTGGGCTCCTGATCCCTCAAAGTGGATCTGGGCTTTTAGTTTAGTTAACAAGTCTCTT  3715
             || ||||| || | | |    ||||| |||||||||   || || || |  | ||||| |
Sbjct  2925  ACTTGGGCCCCCGTTTCGGAGAAGTGTATCTGGGCTCCAAGCTTGGTCAGGAGGTCTCGT  2866

Query  3716  CCTAGCAAGGGGTAGGGGCAGTCTGGCACATGGAGGAAAGAGTGAGTGACCTTACCGGTA  3775
             || || | |||||| ||||| || || ||    || || ||||| || ||  | ||    
Sbjct  2865  CCCAGAAGGGGGTACGGGCATTCGGGTACCACCAGAAAGGAGTGTGTCACTGTCCCTTGC  2806

Query  3776  GCTAGGTGTACCTTGCGATCTGTGGTCCA---GCGATACCGCTTTCC-TCCAGTAGCCCC  3831
              ||||||  ||| ||||     | |||||   | ||      ||||| ||| || || ||
Sbjct  2805  CCTAGGTCAACCGTGCGGCGGTTAGTCCATTTGTGA----ATTTTCCTTCCTGTCGCTCC  2750

Query  3832  TTGGACCCAAGCCG-AC-CTGTCACTTAGGGGCCCAGGATTT---TGAGTCAGCACGGAG  3886
             ||||||||| |  | || |    ||  ||||||||   ||||   |  || |  || |||
Sbjct  2749  TTGGACCCAGGAGGTACGCGAGGAC--AGGGGCCC---ATTTGCCTTGGTTAAGACCGAG  2695

Query  3887  TGTTGGGCCCCAGTATCCACCAGGAAGGTGACGGGTTGCCCCCCGACAGTGAGGGTTATC  3946
             ||||| || || || |||||||||||||||  ||| |||||||| ||||  |  |||| |
Sbjct  2694  TGTTGAGCTCCCGTGTCCACCAGGAAGGTGGTGGGATGCCCCCCTACAGATAAAGTTAGC  2635

Query  3947  CTGGGTTCAggggggggCTCCTGA-CCCTGACCCCCCTAGTCG-TCTAAAGTCAGGAGG-  4003
             | ||| || |||||||||||| || |||||||  ||||| ||| |||     |   ||| 
Sbjct  2634  CGGGGCTC-GGGGGGGGCTCCAGAGCCCTGACGTCCCTACTCGCTCTCTTCGCCCAAGGT  2576

Query  4004  GAGGTCTGGGGTCGCGGTCCTCGGGGACCCCGTGGCTTCTTTGGGCAGTCTTTAGCCCAG  4063
             |||  | ||||| |   || | | |   | |  ||   ||| |||||||||||   ||||
Sbjct  2575  GAGTACGGGGGTAGATTTCTTTGAG--TCTCTAGGGCGCTTAGGGCAGTCTTTGATCCAG  2518

Query  4064  TGTCCTTTTTCTTTACAGTAGGCACATTGATCCTTGTCAAGTTGGGGCCTC--CTTCGCT  4121
             || ||    ||||| || ||||||||||| || || || | || ||||| |  |||||  
Sbjct  2517  TGCCCGCGCTCTTTGCAATAGGCACATTGGTCTTTTTCTATTTTGGGCCGCCTCTTCG--  2460

Query  4122  CTCCCCCCTGTCTATCCTGT  4141
              |  |||||| || ||||||
Sbjct  2459  -TTTCCCCTGACTTTCCTGT  2441


 Score = 343 bits (379),  Expect = 2e-91
 Identities = 563/800 (70%), Gaps = 39/800 (5%)
 Strand=Plus/Minus

Query  476   GCTGCCTTGACGTGGGCGGCGTGTATCCATGCAGAGATGCCGTCTACCTTGAGAGCGGTG  535
             ||||||||| |||| |  ||||| ||||| || | ||| ||||| ||||| |  ||||||
Sbjct  6078  GCTGCCTTGGCGTGCGATGCGTGAATCCAGGCGGCGATCCCGTCAACCTTTATGGCGGTG  6019

Query  536   GGGGTGGTCAGTAGGACGGTGTAGGGTCCCTTCCAGCGAGGTTCTAAGTTTTTGGTCTGG  595
             || |||||||| |||||| |||| ||||||||||| ||||| || ||   ||  |   ||
Sbjct  6018  GGCGTGGTCAGCAGGACGATGTAAGGTCCCTTCCAACGAGGCTCCAATCCTTGAGAGCGG  5959

Query  596   TGCCGGCGCACCCACACGGAGTCTCCAATCCGGAAGGGGTGTGGTA-TCACTGGTTGGTC  654
             ||||| || ||  ||||||||||||| | | | || ||||| | || |   ||| ||  |
Sbjct  5958  TGCCGCCGGACGTACACGGAGTCTCCCACCTGAAATGGGTG-GCTAGTTTGTGGATGTCC  5900

Query  655   TAGTTGGTCCCGGTAGGCCTCGGCCAGTGGTTTCCAAATTTCTCGCTGCACCGTTTGGAG  714
             | |      ||||||    |||||||| ||| |||| ||||    |||||||| ||| ||
Sbjct  5899  TGG------CCGGTACAATTCGGCCAGGGGTGTCCAGATTTGGGCCTGCACCGCTTGCAG  5846

Query  715   GGCCTGTAAGT-GAGCTTGGAGAGATGGGCTATTAGTTAATTCTGACATGTCGGGGTCAT  773
               ||| | ||| | ||||| | |   |   | ||||     || ||      ||||  | 
Sbjct  5845  C-CCTTTTAGTCGGGCTTGTAAATCAG---TCTTAGGA---TCGGAG-----GGGGAGAA  5798

Query  774   GGAAGTTAACAAGG--------GGCGGGGGCGCCCCGTACAAGATTTCATACGGAGTCAG  825
             |||| | | |||||        || |||||  |||| || | ||||||||| || || ||
Sbjct  5797  GGAATTGAGCAAGGTTGACAAAGGGGGGGGTCCCCCATAAAGGATTTCATATGGGGTGAG  5738

Query  826   TCCATGGGGGCCCGGAGTGTTCCGGGCTCGGTAAAGAGCTAAGGGGAGTAGGAGTACCCA  885
              ||     ||   || || || | |||||   | | ||| |  |  || ||| ||  |||
Sbjct  5737  CCCGAAACGGTTGGGCGTATTTCTGGCTCTTAACAAAGCCAGAGATAGGAGGCGTCTCCA  5678

Query  886   GTCTCTAGTGCCAG-CTGCAAGCGTTAATTTAGTTAGAGTCTCCTTGATGGTTCTATTCA  944
              ||| |   ||||| ||  ||| || |||||||| || ||||| || || ||||||||||
Sbjct  5677  ATCTTTTAAGCCAGTCTCTAAG-GTCAATTTAGTAAGGGTCTCTTTTATTGTTCTATTCA  5619

Query  945   TTCTTTCTACCTGACCTGAACTCTGGGGTCTATAAGCACAATGTAATTTCCAATCGATCC  1004
             ||||||||||||| ||||| |||||||| ||||| ||||| |||||||||||||  ||||
Sbjct  5618  TTCTTTCTACCTGTCCTGAGCTCTGGGGCCTATATGCACAGTGTAATTTCCAATTAATCC  5559

Query  1005  CCAGTAAATCGGCCACCGACTGACTTACCTGGGAGGTGAAGGCAGGCCCGTTATCAGATC  1064
             |||||     ||| | |  |||||||||||||||   |||||| ||||||||||| || |
Sbjct  5558  CCAGTGTCCTGGCGAGCCCCTGACTTACCTGGGAAACGAAGGCCGGCCCGTTATCTGACC  5499

Query  1065  CCAATACCTGTGGCATTCCGAATCTCGGGAATATTTCTTCCAGCAATTTCTTGGACACGA  1124
             | | |||||  || | ||| ||||| ||||| |||||||| |  |  |||||||  || |
Sbjct  5498  CGATTACCTTGGGAAGTCCAAATCTGGGGAAGATTTCTTCTAAAATCTTCTTGGCTACCA  5439

Query  1125  CTCTTGCTGTTT-CTCTCTTGGTTGGAAAGGCTTCCACCCAACCAGAGAAGGTGTCCACG  1183
             |   ||| |||| || ||  ||| ||  ||||||| ||||| || || |||||||| || 
Sbjct  5438  CGTGTGCCGTTTCCTGTC-GGGTGGGGTAGGCTTCTACCCATCCTGAAAAGGTGTCTACA  5380

Query  1184  AATACCAGGAGGTACTTGTACC---CATACAGCCCTGGCTTGACTTCTGTAAAATCGATC  1240
             || || |  |||||||| ||||   ||||  |    ||||| ||||| |||||||| || 
Sbjct  5379  AACACTAATAGGTACTTATACCCCGCATAGTG---AGGCTTTACTTCAGTAAAATCTATT  5323

Query  1241  TCCCAATGGGAGCCTGGCCG  1260
             ||||||| |   ||||| ||
Sbjct  5322  TCCCAATAGACTCCTGGGCG  5303


 Score = 49.1 bits (53),  Expect = 0.006
 Identities = 52/69 (75%), Gaps = 0/69 (0%)
 Strand=Plus/Minus

Query  4536  TTACCTTGGCCAAATTGGTGGGGCTTCGGCCCGCGTTTTGGAGACCTGCTAAAAGCAACT  4595
             |||||||||||||||||||||| | |   || ||    | |||||| || || ||   ||
Sbjct  2078  TTACCTTGGCCAAATTGGTGGGCCGTTTTCCTGCCCCCTTGAGACCCGCCAACAGAGCCT  2019

Query  4596  GGCGATAGA  4604
             |||||||||
Sbjct  2018  GGCGATAGA  2010


>EU030001.1 RD114 retrovirus isolate SC3C, complete genome
Length=8406

 Score = 689 bits (763),  Expect = 0.0
 Identities = 1666/2480 (67%), Gaps = 78/2480 (3%)
 Strand=Plus/Minus

Query  1699  TCCTTTTTGATGCCCCAGGCAGTGGATTATACTGAGTCTCTTTGGCAGAAAAAGAGCTTT  1758
             |||||| ||||||||  |||| || |||||    | ||||   || |||||||| || ||
Sbjct  4879  TCCTTTCTGATGCCCGGGGCAATGAATTATGGCTACTCTCCGGGGAAGAAAAAGGGCCTT  4820

Query  1759  CAGTAAAGCCAGGATCTC-GCTCTTGTTTTTGATTTCTCTACCCTCTGAGGTTAGCAACC  1817
              | ||| || | ||| || ||| || ||||| |||||| | || ||||||||||| |  |
Sbjct  4819  TAATAATGCAATGATTTCAGCT-TTATTTTTAATTTCTTTTCCTTCTGAGGTTAGTAGGC  4761

Query  1818  CTCGCCTCCTATAGAT-CTCTCCATGGATATGGGCCGTGGCGAAAGCATATCGGCTGTCA  1876
             | |  ||   ||| || ||| |||||  |||| ||||| || || ||||||||||| || 
Sbjct  4760  CCCTTCTTTCATAAATACTC-CCATGTGTATGAGCCGTTGCAAAGGCATATCGGCTATCT  4702

Query  1877  GTGTAAACGTTTAGCCTCTTACC-TTCTGCCATCTTCAAGGCTTGAGTGAGTGCTATCAG  1935
             || || | ||| ||||| || || ||| |  | ||  | ||| |  ||||||||||||||
Sbjct  4701  GTATATATGTT-AGCCTTTTTCCCTTCGGATAGCTCTAGGGCCTTGGTGAGTGCTATCAG  4643

Query  1936  TTCGGCCCGTTGGGCAGATGTTCCAGCCGGCAGTGCCCTTGCCCAGATTACCTCGGTCTC  1995
              || |||  ||||||||| || ||||  || ||||    |||||| || |  | |||  |
Sbjct  4642  CTCAGCCTTTTGGGCAGACGTGCCAGGAGGTAGTGATTGTGCCCATATGATGT-GGTGGC  4584

Query  1996  AGTGGTC-ACCGCTGCCCCAGCCTTTCGCTGTCCTTCTTGCAAAAAGCTGCTCCCATCGG  2054
               |   | ||||| || || ||| | ||    |||   |  |   | |||||||| || |
Sbjct  4583  CATCTACTACCGCCGCTCCCGCCCTCCGGGTACCTGAGTCGATGTAACTGCTCCCGTCCG  4524

Query  2055  TATACCAGGTGTGGTCGGCGTCTGGGATGGGCTGGTCGGTGAGATCCGGTCTGGTTCCAT  2114
             ||||||| | ||| || || |||||||     || ||  | |||||    |  || ||||
Sbjct  4523  TATACCAAGAGTGATCCGCATCTGGGAGCTCTTGATCTTTAAGATCTTCCCGTGTCCCAT  4464

Query  2115  GCGTTTCAGCCAAGATCTCGAGGCAATCATGGGGGG-CTCCT--TCTTCCGGGAGAGGGA  2171
             | || |||||||  |  |   | ||||| || | |  ||  |  |||| |||    || |
Sbjct  4463  GGGTCTCAGCCAGTACTTGCCGACAATCGTGTGCGCTCTGTTGGTCTTTCGGTGCCGGTA  4404

Query  2172  GTAAGGTGGCAGGATTGAGGGCCACCACTGGTCCGAACTGAACTCGGTCAGTGTCTAGGA  2231
             | || |||||||| || | ||  |||   ||||| || || || ||||| ||||| || |
Sbjct  4403  GCAACGTGGCAGGGTTCAAGGTAACCGGAGGTCCAAATTGGACGCGGTCTGTGTCCAGTA  4344

Query  2232  GCATTGCCTGGTAGTGGGTCATGCGGGCGTTGGATAGCCAGCGGTCAGGGGGTTGCTTGA  2291
             | |  ||||||||||| || | ||| ||||||| || ||| ||||| || ||||||   |
Sbjct  4343  GGAGGGCCTGGTAGTGAGTTAGGCGTGCGTTGGTTATCCATCGGTCTGGTGGTTGCCGCA  4284

Query  2292  CCAGTGCCTCTACTGCATGGGGGGCCAGGATGAC---TAGCGGCTGTCCCATAGTTAGCT  2348
             | |  |||||||  ||||| ||||    ||| ||   ||| |||||||| |  ||||  |
Sbjct  4283  CTATGGCCTCTAAAGCATGCGGGGT---GATAACAGTTAGTGGCTGTCCAAGGGTTAATT  4227

Query  2349  TGCCTGCATCTTTTGTCAGAACGGCAATGGCTGCTACCATCCGTAGACAAGGGGGCCACC  2408
             || | |  || ||   ||| |  ||| ||||||| |  || || ||||| ||||||||||
Sbjct  4226  TGGCAGAGTCCTTGACCAGCATAGCAGTGGCTGCCATGATACGAAGACATGGGGGCCACC  4167

Query  2409  CAGCTGCCACTGGATCTAGCTTTTTGGACAGGTAGGCCACAGGCCGACGCCAAGGTCCCA  2468
             | |||||||| || || | ||||||||||||||| || || || |    ||| || || |
Sbjct  4166  CCGCTGCCACAGGGTCCAACTTTTTGGACAGGTATGCTACTGGTCTCTTCCAGGGCCCTA  4107

Query  2469  GTTTTTGCGTTAGGACGCCTTTGGCGTAGCCCTGCTTCTCGTCGACAAAGAGTTCAAAGG  2528
             ||||||| ||||| || ||||||||    || || |||||||| |  |||||   |||||
Sbjct  4106  GTTTTTGGGTTAGAACTCCTTTGGCAATTCCTTGTTTCTCGTCTATGAAGAGGGTAAAGG  4047

Query  2529  GCTTAGTCAAATCTGGCAATCCCAGGGCGGGGGCAGTTAGGAGGGCCTGTTTGATTTCTT  2588
             |||| |     |||||||| || || || ||||| |  |||||||||| ||| |   | |
Sbjct  4046  GCTTGGAGGTGTCTGGCAACCCGAGAGCCGGGGCGGAAAGGAGGGCCTCTTTTAGGGCCT  3987

Query  2589  GATAGGCCTTTTGCTGGTCTGGGCCCCAATTGAACAGAGTCCCCGTTTTGGTAAGAGGAT  2648
              | ||||    || || | |     |||  ||||  | |  | |  ||| || || | ||
Sbjct  3986  CAAAGGCTGACTGATGTTTTTCCTGCCAGGTGAAGGGTGCACTCTCTTTCGTGAGGGCAT  3927

Query  2649  ACAAGGGGGCTGCCATTTCCGCAAACCCAGGGATCCAGAGGCGACAGAAGCCTGCCGTCC  2708
             | | |||||| || |  || || |||||||| ||||| | ||||||||| || || || |
Sbjct  3926  AGAGGGGGGCGGCTAGCTCAGCGAACCCAGGTATCCATAAGCGACAGAACCCAGCAGTTC  3867

Query  2709  CTAGGAACTCCCTTAGTTGTCGAGGGGTCTTCGGAGTAGGCTGCCCCATCACAGTCTCTT  2768
             | ||||| || | ||  | ||  ||| |||  || |  ||    |    |||||| ||| 
Sbjct  3866  CCAGGAATTCACGTACCTCTCTGGGGCTCTGGGGCGGCGGAATGCGAGCCACAGTTTCTA  3807

Query  2769  TTCTGGCCTCAG---TCAGCCATCTCTGACCCTCTTTTAGGAGATACCCCAGATACTTGA  2825
             |||  ||| |||   | |||||||| |  |||||  |||| |  |||||||||||  | |
Sbjct  3806  TTC--GCC-CAGGGGTGAGCCATCTTTTCCCCTCACTTAGTATGTACCCCAGATAGGTTA  3750

Query  2826  CCTGTTTCTGGCAAAGTTGGGCTTTCTTGGCCGAGGCCCGATACCCGAGGTTTCCTAGGG  2885
             | |   | |||||||  ||||| ||||| || || ||||| || ||   || ||| |   
Sbjct  3749  CTTTGGTTTGGCAAATCTGGGCCTTCTTAGCGGATGCCCGGTATCCTTTGTCTCCCAATT  3690

Query  2886  TTAGTAACAGGGCCCGAGTACCTTGTTGGCAGTCGAGCTCAGAAGTGGCGGCCAGTAGTA  2945
              | | | |||       |||||| ||  |||| |   ||| |  | ||||||||| || |
Sbjct  3689  CTCGAAGCAGATGTTTGGTACCTCGTGTGCAGGCTTCCTCTGTGGGGGCGGCCAGAAGAA  3630

Query  2946  TGTCATCCACGTACTGTAGCAGGATCAAGTCTGGGTGCTGGATCCGGAAGTCTGCTAGGT  3005
              ||||||||| || || || ||  | |  |||||||| ||  |||||||||| | |||||
Sbjct  3629  GGTCATCCACATATTGGAGTAGAGTTACTTCTGGGTGTTGAGTCCGGAAGTCAGTTAGGT  3570

Query  3006  CTCTGTGTAGTGCCTCATCAAACAGGGTGGGACTGTTTTTGAAACCCTGTGGGAGTCTGG  3065
             | ||||| || ||||||||||| || |||||   ||||||||| ||||| || |  | ||
Sbjct  3569  CCCTGTGGAGAGCCTCATCAAAGAGAGTGGGGGAGTTTTTGAACCCCTGGGGTAAGCGGG  3510

Query  3066  TCCAGGTTAATTGTCCTGAGATTCCCATCCCTGGATCTCTCCACTCGAAGGCGAAGAGAG  3125
             ||||||||||||| |||||||||||  |  | || || ||||| ||||| || || ||  
Sbjct  3509  TCCAGGTTAATTGGCCTGAGATTCCTCTTTCAGGGTCCCTCCATTCGAAAGCAAACAGTT  3450

Query  3126  GCTGACT-GGTGGGGTGGAGTCTCAGGCAGAAAAAGGCATCCTTTAAATCAAGCACAGTA  3184
              ||| ||  | ||||   ||  | | ||| || || ||||| ||||  || || || || 
Sbjct  3449  CCTGGCTCTGGGGGGCCAAGGGT-AAGCAAAAGAATGCATCTTTTAGGTCCAGTACTGTG  3391

Query  3185  TACCACCGGTGGGACGGTGGGAGCCCA-----CTTAGGAGGTTATAAGGATTGGGCACGG  3239
             |||||  ||||   ||||  | || ||     || || | |||||| |||||||| || |
Sbjct  3390  TACCA--GGTG---CGGTCTGGGCTCAGAGTGCTGAGCAAGTTATAGGGATTGGGGACCG  3336

Query  3240  TGGGGTGGATGTCTTCCACCCGCTTGTTGACTTCTCTCAGATCCTGGACAGGCCTATAAT  3299
             | || ||||| ||      ||  ||||||||||| || |  || ||||| ||||| || |
Sbjct  3335  TAGGATGGATATCCATAGTCCTTTTGTTGACTTCCCTTAAGTCTTGGACGGGCCTGTAGT  3276

Query  3300  CGTTAGTTCCTGGTTTCTTAACGGGTAGCAGGGGTGTATTCCAGGGGGACTGGCAGGGTA  3359
             |   ||| || ||||| || || ||||  || || |||||||| || ||  |||| ||| 
Sbjct  3275  CCCGAGTACCAGGTTTTTTCACTGGTAAGAGAGGGGTATTCCAAGGTGAGCGGCAAGGTC  3216

Query  3360  CCAGTATTCCCTGGTCCAACAGCCTCTGTATGTGGGGCTTGATCCCCAGTCTG-GCTTCC  3418
              ||| |  ||  | || |  | |||    ||||| ||||  || |||| | || || |||
Sbjct  3215  GCAGGACCCCAAGCTCTAGAAACCTGGTAATGTGTGGCTGAATGCCCA-TATGAGCCTCC  3157

Query  3419  TGTGACATGGGGTATTGTTTTATGGACACAGGGGTGGAGGTTGCCTTCAG---AGGTATG  3475
             |    |||||| || ||| | || || |||||  | |  || | ||| ||   |  ||||
Sbjct  3156  TTGCTCATGGGATACTGTCTGATAGATACAGGCATTGCCGTGGGCTTTAGGTCAATTATG  3097

Query  3476  ATTAGAGGCGCCTGGCGAACTGCCAGTCCCATGCCCCCGGTTTCTGCCCAGGCCTGGGGA  3535
             |||   || ||||| |     ||  | || |  || || |||||||||||||||||||||
Sbjct  3096  ATT---GGGGCCTGACATTTGGCTCGACCGAGCCCTCCCGTTTCTGCCCAGGCCTGGGGA  3040

Query  3536  AAGTCGGAGAGCCAGGTGGACCCAGGAGAAGCTTCCGGCTCTGCTGAGGTCTCATAAAGC  3595
             |||||    |||||||     |   ||| || ||   | |   | | ||| ||| |||| 
Sbjct  3039  AAGTCCTGCAGCCAGG-----CTTCGAGGAGGTTAGTGGT-GACCGGGGTTTCAAAAAGT  2986

Query  3596  CGATACTCATCTTCTAGGTTTAGGGTCAACACCTGTAGAGGCTGTCCTTTTGGTCCCACA  3655
             | ||  || || | || |   |  ||||| || || | |||||| || |   |    |  
Sbjct  2985  CTATGTTCGTCGTGTAAGGACACAGTCAAGACTTGGATAGGCTGGCCATCCCGGTTTAGC  2926

Query  3656  ACCTGGGCTCCTGATCCCTCAAAGTGGATCTGGGCTTTTAGTTTAGTTAACAAGTCTCTT  3715
             || ||||| || | | |    ||||| |||||||||   || || || |  | ||||| |
Sbjct  2925  ACTTGGGCCCCCGTTTCGGAGAAGTGTATCTGGGCTCCAAGCTTGGTCAGGAGGTCTCGT  2866

Query  3716  CCTAGCAAGGGGTAGGGGCAGTCTGGCACATGGAGGAAAGAGTGAGTGACCTTACCGGTA  3775
             || || | |||||| ||||| || || ||    || || ||||| || ||  | ||    
Sbjct  2865  CCCAGAAGGGGGTACGGGCATTCGGGTACCACCAGAAAGGAGTGTGTCACTGTCCCTTGC  2806

Query  3776  GCTAGGTGTACCTTGCGATCTGTGGTCCA---GCGATACCGCTTTCC-TCCAGTAGCCCC  3831
              ||||||  ||| ||||     | |||||   | ||      ||||| ||| || || ||
Sbjct  2805  CCTAGGTCAACCGTGCGGCGGTTAGTCCATTTGTGA----ATTTTCCTTCCTGTCGCTCC  2750

Query  3832  TTGGACCCAAGCCG-AC-CTGTCACTTAGGGGCCCAGGATTT---TGAGTCAGCACGGAG  3886
             ||||||||| |  | || |    ||  ||||||||   ||||   |  || |  || |||
Sbjct  2749  TTGGACCCAGGAGGTACGCGAGGAC--AGGGGCCC---ATTTGCCTTGGTTAAGACCGAG  2695

Query  3887  TGTTGGGCCCCAGTATCCACCAGGAAGGTGACGGGTTGCCCCCCGACAGTGAGGGTTATC  3946
             ||||| || || || |||||||||||||||  ||| |||||||| ||||  |  |||| |
Sbjct  2694  TGTTGAGCTCCCGTGTCCACCAGGAAGGTGGTGGGATGCCCCCCTACAGATAAAGTTAGC  2635

Query  3947  CTGGGTTCAggggggggCTCCTGA-CCCTGACCCCCCTAGTCG-TCTAAAGTCAGGAGG-  4003
             | ||| || |||||||||||| || |||||||  ||||| ||| |||     |   ||| 
Sbjct  2634  CGGGGCTC-GGGGGGGGCTCCAGAGCCCTGACGTCCCTACTCGCTCTCTTCGCCCAAGGT  2576

Query  4004  GAGGTCTGGGGTCGCGGTCCTCGGGGACCCCGTGGCTTCTTTGGGCAGTCTTTAGCCCAG  4063
             |||  | ||||| |   || | | |   | |  ||   ||| |||||||||||   ||||
Sbjct  2575  GAGTACGGGGGTAGATTTCTTTGAG--TCTCTAGGGCGCTTAGGGCAGTCTTTGATCCAG  2518

Query  4064  TGTCCTTTTTCTTTACAGTAGGCACATTGATCCTTGTCAAGTTGGGGCCTC--CTTCGCT  4121
             || ||    ||||| || ||||||||||| || || || | || ||||| |  |||||  
Sbjct  2517  TGCCCGCGCTCTTTGCAATAGGCACATTGGTCTTTTTCTATTTTGGGCCGCCTCTTCG--  2460

Query  4122  CTCCCCCCTGTCTATCCTGT  4141
              |  |||||| || ||||||
Sbjct  2459  -TTTCCCCTGACTTTCCTGT  2441


 Score = 343 bits (379),  Expect = 2e-91
 Identities = 563/800 (70%), Gaps = 39/800 (5%)
 Strand=Plus/Minus

Query  476   GCTGCCTTGACGTGGGCGGCGTGTATCCATGCAGAGATGCCGTCTACCTTGAGAGCGGTG  535
             ||||||||| |||| |  ||||| ||||| || | ||| ||||| ||||| |  ||||||
Sbjct  6078  GCTGCCTTGGCGTGCGATGCGTGAATCCAGGCGGCGATCCCGTCAACCTTTATGGCGGTG  6019

Query  536   GGGGTGGTCAGTAGGACGGTGTAGGGTCCCTTCCAGCGAGGTTCTAAGTTTTTGGTCTGG  595
             || |||||||| |||||| |||| ||||||||||| ||||| || ||   ||  |   ||
Sbjct  6018  GGCGTGGTCAGCAGGACGATGTAAGGTCCCTTCCAACGAGGCTCCAATCCTTGAGAGCGG  5959

Query  596   TGCCGGCGCACCCACACGGAGTCTCCAATCCGGAAGGGGTGTGGTA-TCACTGGTTGGTC  654
             ||||| || ||  ||||||||||||| | | | || ||||| | || |   ||| ||  |
Sbjct  5958  TGCCGCCGGACGTACACGGAGTCTCCCACCTGAAATGGGTG-GCTAGTTTGTGGATGTCC  5900

Query  655   TAGTTGGTCCCGGTAGGCCTCGGCCAGTGGTTTCCAAATTTCTCGCTGCACCGTTTGGAG  714
             | |      ||||||    |||||||| ||| |||| ||||    |||||||| ||| ||
Sbjct  5899  TGG------CCGGTACAATTCGGCCAGGGGTGTCCAGATTTGGGCCTGCACCGCTTGCAG  5846

Query  715   GGCCTGTAAGT-GAGCTTGGAGAGATGGGCTATTAGTTAATTCTGACATGTCGGGGTCAT  773
               ||| | ||| | ||||| | |   |   | ||||     || ||      ||||  | 
Sbjct  5845  C-CCTTTTAGTCGGGCTTGTAAATCAG---TCTTAGGA---TCGGAG-----GGGGAGAA  5798

Query  774   GGAAGTTAACAAGG--------GGCGGGGGCGCCCCGTACAAGATTTCATACGGAGTCAG  825
             |||| | | |||||        || |||||  |||| || | ||||||||| || || ||
Sbjct  5797  GGAATTGAGCAAGGTTGACAAAGGGGGGGGTCCCCCATAAAGGATTTCATATGGGGTGAG  5738

Query  826   TCCATGGGGGCCCGGAGTGTTCCGGGCTCGGTAAAGAGCTAAGGGGAGTAGGAGTACCCA  885
              ||     ||   || || || | |||||   | | ||| |  |  || ||| ||  |||
Sbjct  5737  CCCGAAACGGTTGGGCGTATTTCTGGCTCTTAACAAAGCCAGAGATAGGAGGCGTCTCCA  5678

Query  886   GTCTCTAGTGCCAG-CTGCAAGCGTTAATTTAGTTAGAGTCTCCTTGATGGTTCTATTCA  944
              ||| |   ||||| ||  ||| || |||||||| || ||||| || || ||||||||||
Sbjct  5677  ATCTTTTAAGCCAGTCTCTAAG-GTCAATTTAGTAAGGGTCTCTTTTATTGTTCTATTCA  5619

Query  945   TTCTTTCTACCTGACCTGAACTCTGGGGTCTATAAGCACAATGTAATTTCCAATCGATCC  1004
             ||||||||||||| ||||| |||||||| ||||| ||||| |||||||||||||  ||||
Sbjct  5618  TTCTTTCTACCTGTCCTGAGCTCTGGGGCCTATATGCACAGTGTAATTTCCAATTAATCC  5559

Query  1005  CCAGTAAATCGGCCACCGACTGACTTACCTGGGAGGTGAAGGCAGGCCCGTTATCAGATC  1064
             |||||     ||| | |  |||||||||||||||   |||||| ||||||||||| || |
Sbjct  5558  CCAGTGTCCTGGCGAGCCCCTGACTTACCTGGGAAACGAAGGCCGGCCCGTTATCTGACC  5499

Query  1065  CCAATACCTGTGGCATTCCGAATCTCGGGAATATTTCTTCCAGCAATTTCTTGGACACGA  1124
             | | |||||  || | ||| ||||| ||||| |||||||| |  |  |||||||  || |
Sbjct  5498  CGATTACCTTGGGAAGTCCAAATCTGGGGAAGATTTCTTCTAAAATCTTCTTGGCTACCA  5439

Query  1125  CTCTTGCTGTTT-CTCTCTTGGTTGGAAAGGCTTCCACCCAACCAGAGAAGGTGTCCACG  1183
             |   ||| |||| || ||  ||| ||  ||||||| ||||| || || |||||||| || 
Sbjct  5438  CGTGTGCCGTTTCCTGTC-GGGTGGGGTAGGCTTCTACCCATCCTGAAAAGGTGTCTACA  5380

Query  1184  AATACCAGGAGGTACTTGTACC---CATACAGCCCTGGCTTGACTTCTGTAAAATCGATC  1240
             || || |  |||||||| ||||   ||||  |    ||||| ||||| |||||||| || 
Sbjct  5379  AACACTAATAGGTACTTATACCCCGCATAGTG---AGGCTTTACTTCAGTAAAATCTATT  5323

Query  1241  TCCCAATGGGAGCCTGGCCG  1260
             ||||||| |   ||||| ||
Sbjct  5322  TCCCAATAGACTCCTGGGCG  5303


 Score = 49.1 bits (53),  Expect = 0.006
 Identities = 52/69 (75%), Gaps = 0/69 (0%)
 Strand=Plus/Minus

Query  4536  TTACCTTGGCCAAATTGGTGGGGCTTCGGCCCGCGTTTTGGAGACCTGCTAAAAGCAACT  4595
             |||||||||||||||||||||| | |   || ||    | |||||| || || ||   ||
Sbjct  2078  TTACCTTGGCCAAATTGGTGGGCCGTTTTCCTGCCCCCTTGAGACCCGCCAACAGAGCCT  2019

Query  4596  GGCGATAGA  4604
             |||||||||
Sbjct  2018  GGCGATAGA  2010


>NC_039228.1 Koala retrovirus gag protein (gag), pol protein (pol), 
and envelope protein (env) genes, complete cds
Length=8431

 Score = 414 bits (458),  Expect = 4e-113
 Identities = 1165/1761 (66%), Gaps = 51/1761 (3%)
 Strand=Plus/Minus

Query  1700  CCTTTTTGATGCCCCAGGCAGTGGATTATACTGAGTCTCTTTGGCAGAAAAAGAGCTTTC  1759
             ||| |||| || ||  |||| ||||| |||  || || ||| || |||   |  || |  
Sbjct  4796  CCTCTTTGGTGGCCGGGGCAATGGATGATAGCGACTCGCTTAGGGAGATGGATGGCCTCT  4737

Query  1760  AGTAAAGCCAGGATCTCGCTCTT-GTTTTTGATTTCTCTACCCTCTGAGGTTAGCAACCC  1818
             || |  ||||  ||||| ||||| ||| ||||| ||| | ||  | || || ||||  ||
Sbjct  4736  AGCAGGGCCAAAATCTC-CTCTTTGTTCTTGATGTCTTTTCCAGCGGAAGTGAGCAGTCC  4678

Query  1819  TCGCCTCCTATAGATCTCTCCATGGATATGGGCCGTGGCGAAAGCATATCGGCTGTCAGT  1878
             ||      | || ||  | || || | ||| || ||||| ||||| || | |||||| ||
Sbjct  4677  TCTTTGTTTGTATATAGCCCCGTGAACATGAGCGGTGGCAAAAGCGTACCTGCTGTCCGT  4618

Query  1879  GTAAACGTTTAGCCTCTTACCTTCTGCCATCTTCAAGGCTTGAGTGAGTGCTATCAGTTC  1938
             ||| | ||| |  || || ||||| ||||     || ||||| || |  || || |||||
Sbjct  4617  GTAGATGTTGATGCTTTTTCCTTCGGCCAAGCGTAATGCTTGTGTCAAGGCGATTAGTTC  4558

Query  1939  GGCCCGTTGGGCAGATGTTCCAGCCGGCAGTGCCCTTGCCCAGATTACCTCGGTCTCAGT  1998
             ||||   || || || |||||  | |||||    || ||||| |   | || | ||   |
Sbjct  4557  GGCCTTCTGAGCTGACGTTCCCTCTGGCAGGTTGCTCGCCCACAC--CGTCCG-CTTGTT  4501

Query  1999  GGTCACC---GCTGCCCCAGCCTTTCGC-TGTCCTTCTTGCAAAAAGCTGCTCCCATCGG  2054
             |  |||    || || || || | |||| || | | | ||   ||| ||||| ||||| |
Sbjct  4500  GTCCACAATGGCAGCACCTGCTTGTCGCCTGCCATCCATGATGAAA-CTGCTGCCATCCG  4442

Query  2055  TATACCAGGTGTGGTCGGCGTCTGGGATGGGCTGGTCGGTGAGATCCGGTCTGGTTCCAT  2114
             ||||||| | | |  |  ||   || |  ||||| ||  | ||||| |||| ||||||  
Sbjct  4441  TATACCAAGCGGGTACCCCG---GGCAACGGCTGATCTCTCAGATCAGGTCGGGTTCCTG  4385

Query  2115  GCGTTTCAGCCAAGATCTCGAGGCA-ATC---ATGGGGGGCTCCTTCTTCCGGGAGAGGG  2170
              |   || || | ||| ||   ||| ||    || ||||  || | ||  |   |  |||
Sbjct  4384  TCTCCTCGGCAAGGATTTCTGAGCATATGTGTATTGGGGTGTCGT-CTGACTCTACGGGG  4326

Query  2171  AGTAAGGTGGCAGGATTGAG---GGCCACCACTGGTCCGAACTGA-ACTCGGTCAGTGTC  2226
             || | |||||||||||| ||   ||||      || |  ||  || || |  ||| |   
Sbjct  4325  AGCAGGGTGGCAGGATTCAGAATGGCCGG----GGGCGCAAAAGACACCCTCTCATTCAG  4270

Query  2227  TAGGAGCATTGCCTGGTAGTGGGTCATGCGGGCGTTGGATAGCCAGCGGTCAGGGGGTTG  2286
              || ||  ||   ||||| |||||||| | ||| || |  | ||| ||||| ||||| ||
Sbjct  4269  CAGCAGACTT---TGGTAATGGGTCATCCTGGCATTTGTCATCCATCGGTCGGGGGGCTG  4213

Query  2287  CTTGACCAGTGCCTCTACTGCATGGGGGGC-CAGGATGACTAGCGG---CTGTCCCATAG  2342
               | || | ||| | | | |  || | ||  ||  || || | |     |||||| |  |
Sbjct  4212  TCTCACAA-TGCTT-TCCAGGTTGTGAGGTGCA--ATCACCAACACGTTCTGTCCTAGGG  4157

Query  2343  TTAGCTTGCCTGCATCTTTTGTCAGAACGGCAATGGCTGCTACCATCCGTAGACAAGGGG  2402
             ||| |||  | || || ||    || |  || | ||| || |       ||| ||||  |
Sbjct  4156  TTAACTTATCAGCGTCCTTGAGAAGGAGTGCTACGGCCGCAATTGCTTTTAGGCAAGTTG  4097

Query  2403  GCCACCCAGCTGCCACTGGATCTAGCTTTTTGGACAGGTAGGCCACAGGCCGACGCCAAG  2462
             ||||||||   ||||| |||||||  ||||| |||||||| || || || || ||||| |
Sbjct  4096  GCCACCCACTGGCCACCGGATCTAATTTTTTTGACAGGTAAGCTACCGGGCGTCGCCATG  4037

Query  2463  GTCCCAGTTTTTGCGTTAGGACGCCTTTGGCGTAGCCCTGCTTCTCGTCGACAAAGAGTT  2522
             |||| ||  |||| || || || ||   |||    ||||  || || || ||  | ||  
Sbjct  4036  GTCCTAGGGTTTGAGTAAGCACCCCCCGGGCAACACCCTCTTTTTCATCCACGTACAGAG  3977

Query  2523  CAAAGGGCTTAGTCAAATCTGGCAATCCCAGGGCGGGGGCAGTTAGGAGGGCCTGTTTGA  2582
             |||| ||||| || |  || || |   ||||||||||||| | ||| ||||||| ||| |
Sbjct  3976  CAAATGGCTTGGTGAGGTCCGGAAGGGCCAGGGCGGGGGCCGATAGCAGGGCCTCTTTTA  3917

Query  2583  TTTCTTGATAGGCCTTTTGCTGGTCTGGGCCCCAATTGA---ACAGAGTCCCCGTTTTG-  2638
             |      | ||||   || |||||  ||||| || |  |   | || |  ||  || |  
Sbjct  3916  TACGGCCAAAGGC---TTCCTGGT--GGGCCTCAGTCCAGGTAAAGGGAACCTTTTCTCT  3862

Query  2639  -GTAAGAGGATACAAGGGGGCTGCCATTTCCGCAAACCCAGGGATCCAGAGGCGACAGAA  2697
              || || || |||| ||| || ||||     || || |||||||||||||| | ||||||
Sbjct  3861  CGTCAGGGGGTACAGGGGTGCAGCCAGGGAAGCGAAACCAGGGATCCAGAGCCTACAGAA  3802

Query  2698  GCCTGCCGTCCCTAGGAACTCCCTTAGTTGTCGAGGGGTCTTCGGAGTAGGCTGCCCCAT  2757
              || || || || |  ||||| |  | |||||  |||||  | || || ||   |  |||
Sbjct  3801  TCCAGCAGTGCCCAAAAACTCACGGACTTGTCTGGGGGTTGTAGGGGTGGGGATCTTCAT  3742

Query  2758  CACAGTCTCTTTTCTGGCCTCAGTCAGCCATCTCTGACCCTCTTTTAGGAGATACCCCAG  2817
              |||||  | |||| |||    |||||||||||||  ||| ||||||| | |||||| ||
Sbjct  3741  TACAGTGGCCTTTCGGGCTGGGGTCAGCCATCTCTTCCCCCCTTTTAGCAAATACCCGAG  3682

Query  2818  ATACTTGACCTGTTTCTGGCAAAGTTGGGCTTTCTTGGCCGAGGCCCGATACCCGAGGTT  2877
             |||| | || |  | | ||||||| ||||| || ||||||||  | || || || |  ||
Sbjct  3681  ATACGTAACTTCCTCCCGGCAAAGCTGGGCCTTTTTGGCCGACACTCGGTATCCCAACTT  3622

Query  2878  TCCTAGGGTTAGTAACAGGGCCCGAGTACCTTGTTGGCAGTCGAGCTCAGAAGTGGCGGC  2937
              | |||     |||| ||    || || |||| || ||||||  | |  |  | ||| ||
Sbjct  3621  ACTTAGTTCCTGTAAGAGCCTTCGTGTCCCTTCTTTGCAGTCTCGGTACGTTGGGGCCGC  3562

Query  2938  CAGTAGTATGTCATCCACGTACTGTAGCAGGATCAAGTCTGGGTGCTG-GATCCG-GAAG  2995
              |  || | |||||| || || || ||||  |  |   ||||| | || || ||  ||||
Sbjct  3561  TACCAGGAGGTCATCAACATATTGGAGCATCACTAC--CTGGGGGTTGAGAGCCCTGAAG  3504

Query  2996  TCTGCTAGGTCTCTGTGTAGTGCCTCATCAAACAGGGTGGGACTGTTTTTGAAACCCTGT  3055
               ||| || || | ||| || |||||||| || |||||||||  ||| ||||| || || 
Sbjct  3503  GATGCCAGATCCCGGTGGAGGGCCTCATCGAAGAGGGTGGGAGAGTTCTTGAATCCTTGC  3444

Query  3056  GGGAGTCTGGTCCAGGTTAATTGTCCTGAGATTCCCATCCCTGGATCTCTCCACTCGAAG  3115
             || || |  ||||||||||  || || |   | ||  |  ||||||||||||| || || 
Sbjct  3443  GGTAGCCGAGTCCAGGTTAGCTGGCCAGTATTGCCTTTTTCTGGATCTCTCCATTCAAAC  3384

Query  3116  GCGAAGAGAGGCTGACTGGTGGGGTGGAGTCTCAGGCAGAAAAAGGCATCCTTTAAATCA  3175
             ||||| |  ||||| ||| ||||||| ||  | ||||| || || ||||| || |  || 
Sbjct  3383  GCGAACAATGGCTGGCTGTTGGGGTGTAGCTTGAGGCAAAAGAAAGCATCTTTGAGGTCT  3324

Query  3176  AGCACAGTATACCACCGGTGGGACGGTGGGAGCCCACTTAGGAGGTTATAAGGATTGGGC  3235
             |  || | ||||||   ||||   || |||||   ||| || |||||||| || || || 
Sbjct  3323  AAAACTGAATACCAGGTGTGGCTGGGCGGGAGGGAACTGAGTAGGTTATAGGGGTTCGGG  3264

Query  3236  ACGGTGGGGTGGATGTCTTCCACCCGCTTGTTGACTTCTCTCAGATCCTGGACAGGCCTA  3295
             || ||||| || ||||| |  || |  |||||||| || |||| ||| ||||| |||| |
Sbjct  3263  ACTGTGGGATGAATGTCCTGTACTCTTTTGTTGACCTCCCTCAAATCTTGGACTGGCCGA  3204

Query  3296  TAATCGTTAGTTCCTGGTTTCTTAACGGGTAGCAGGGGTGTATTCCAGGGGGACTGGCAG  3355
             || || || ||||| ||||| || || |||| ||  || || |||||||| |||||||| 
Sbjct  3203  TAGTCATTGGTTCCAGGTTTTTTTACAGGTAACAAAGGGGTGTTCCAGGGCGACTGGCAA  3144

Query  3356  GGTACCAGTATTCCCTGGTCCAACAGCCTCTGTATGTGGGGCTTGATCCCCAGTCTGGCT  3415
             |||||||| || |||   ||||| |  || || ||||||||| |||| |||   | ||||
Sbjct  3143  GGTACCAGAATCCCCAAATCCAAGAATCTTTGGATGTGGGGCCTGATACCCTCCCGGGCT  3084

Query  3416  TCCTGTGACATGGGGTATTGT  3436
             ||||    ||| ||||| |||
Sbjct  3083  TCCTTGCTCATTGGGTACTGT  3063


 Score = 231 bits (255),  Expect = 9e-58
 Identities = 343/482 (71%), Gaps = 6/482 (1%)
 Strand=Plus/Minus

Query  788   GGCGGGGGCGCCCCGTACAAGATTTCATACGGAGTCAGTCCATGGGGGCCCGGAGTGTTC  847
             || || ||| |||| |  |  || ||||| |||||||| |||    |||| || || |||
Sbjct  5621  GGGGGCGGCCCCCCATGAAGAATCTCATAAGGAGTCAGGCCAAACTGGCCAGGGGTATTC  5562

Query  848   CGGGCTCGGTAA--AGAGCTAAGGGGAGTAGGAGTACCCAGTCTCTAGTGCCAG-CTGCA  904
             ||||| |  |||  || || || ||||| |||   ||||||||| |    || | ||  |
Sbjct  5561  CGGGCCC--TAAGTAGCGCCAAAGGGAGGAGGGTCACCCAGTCTTTTCCACCGGTCTCTA  5504

Query  905   AGCGTTAATTTAGTTAGAGTCTCCTTGATGGTTCTATTCATTCTTTCTACCTGACCTGAA  964
             || |  ||||| || |  ||||| || || || |||||||| ||||||||||||||||| 
Sbjct  5503  AG-GCCAATTTTGTCAAGGTCTCTTTAATTGTCCTATTCATCCTTTCTACCTGACCTGAG  5445

Query  965   CTCTGGGGTCTATAAGCACAATGTAATTTCCAATCGATCCCCAGTAAATCGGCCACCGAC  1024
             |||||||||||||| |||||||||||||||||||| |||||||||  |  ||||| |  |
Sbjct  5444  CTCTGGGGTCTATATGCACAATGTAATTTCCAATCAATCCCCAGTTGAGTGGCCAACCCC  5385

Query  1025  TGACTTACCTGGGAGGTGAAGGCAGGCCCGTTATCAGATCCCAATACCTGTGGCATTCCG  1084
             || |||||||| |    ||||||||| || || || || || | |||||  || || |||
Sbjct  5384  TGGCTTACCTGAGCAACGAAGGCAGGGCCATTGTCGGACCCGAGTACCTTAGGGATCCCG  5325

Query  1085  AATCTCGGGAATATTTCTTCCAGCAATTTCTTGGACACGACTCTTGCTGTTTCTCTCTTG  1144
             || |  || |  ||||| || || |  |||||| | |||      ||||| ||| | || 
Sbjct  5324  AAACGAGGTAGGATTTCCTCAAGTATCTTCTTGCAGACGGTCAGGGCTGTCTCTGTTTTT  5265

Query  1145  GTTGGAAAGGCTTCCACCCAACCAGAGAAGGTGTCCACGAATACCAGGAGGTACTTGTAC  1204
             || || || ||||| ||||| ||||| || || || |  || || || |  ||  | |  
Sbjct  5264  GTAGGGAAAGCTTCTACCCACCCAGAAAATGTATCGATAAACACTAGCAAATATCTATTA  5205

Query  1205  CCATACAGCCCTGGCTTGACTTCTGTAAAATCGATCTCCCAATGGGAGCCTGGCCGATGT  1264
             |||||| | || ||||| || ||||| || || |  |||||||    ||| || |||| |
Sbjct  5204  CCATACCGGCCAGGCTTAACCTCTGTGAAGTCTACTTCCCAATACACGCCGGGTCGATCT  5145

Query  1265  CC  1266
             ||
Sbjct  5144  CC  5143


 Score = 68.0 bits (74),  Expect = 6e-09
 Identities = 82/112 (73%), Gaps = 0/112 (0%)
 Strand=Plus/Minus

Query  4448  GGATCATAAGGAGTGTATCTGCGATAGGCTTCCTTGAGTCTCTCTAGGAAGGCTGAGGGG  4507
             |||||| | || || ||||| | ||| || ||| | || |  ||||| ||  | || |||
Sbjct  2075  GGATCAAATGGGGTATATCTCCTATAAGCCTCCATTAGACGTTCTAGAAAAACGGACGGG  2016

Query  4508  GACTCATTAGGTCCCTGGGTTATTCCTTTTACCTTGGCCAAATTGGTGGGGC  4559
             |  ||  | ||||||||    | | || ||||||||||||||||||||||||
Sbjct  2015  GGTTCTGTTGGTCCCTGCAAGACTTCTCTTACCTTGGCCAAATTGGTGGGGC  1964


 Score = 68.0 bits (74),  Expect = 6e-09
 Identities = 167/251 (67%), Gaps = 22/251 (9%)
 Strand=Plus/Minus

Query  3875  GTCAGCACGGAGTGTTGGGCCCCAGTATCCACCAGGAAG---GTGACGGGTTGCCCCCCG  3931
             ||||  || || |||| |||||| ||||| ||||  ||    |||  ||| | ||| || 
Sbjct  2633  GTCAATACTGAATGTTCGGCCCCGGTATCAACCAAAAACTCAGTG--GGGATCCCCTCC-  2577

Query  3932  ACAGTGAGGGTTATCCTGGGTTCAggggggggCTCCTGACCCTGACCCCCCTAGTCGTCT  3991
             ||||| |  |||| |||||| || ||| |||| |||  |||| ||| |||||||||  | 
Sbjct  2576  ACAGTTAACGTTACCCTGGGCTCGGGGAGGGGGTCCGAACCCCGACTCCCCTAGTCACCC  2517

Query  3992  AAAGTCAGGAGGGAGGTCTGGGGTCGCGGTCCTCGGGGACCCCGTGGCTTCTTTGGGCAG  4051
             |  |||||||    ||| |    | ||| || ||              |||   ||||| 
Sbjct  2516  AGGGTCAGGACATTGGTTTCCC-TGGCGTTCTTC--------------TTCCGGGGGCAC  2472

Query  4052  TCTTTAGCCCAGTGTCCTTTTTCTTTACAGTAGGCACATTGATCCTTGTCAAGTTG-GGG  4110
             ||  | ||||| || ||  ||||||||||||| || || ||||| ||||| ||  | || 
Sbjct  2471  TCCCTTGCCCAATGGCCCCTTTCTTTACAGTATGCGCACTGATCTTTGTCCAGAGGCGGT  2412

Query  4111  CCTCCTTCGCT  4121
             | |||||| ||
Sbjct  2411  CTTCCTTCCCT  2401


 Score = 62.6 bits (68),  Expect = 3e-07
 Identities = 103/149 (69%), Gaps = 0/149 (0%)
 Strand=Plus/Minus

Query  494   GCGTGTATCCATGCAGAGATGCCGTCTACCTTGAGAGCGGTGGGGGTGGTCAGTAGGACG  553
             || || | ||| ||||  || ||||| ||||| |  ||||| |||||||||||||| || 
Sbjct  5909  GCATGGACCCAGGCAGCAATACCGTCAACCTTCACCGCGGTCGGGGTGGTCAGTAGCACC  5850

Query  554   GTGTAGGGTCCCTTCCAGCGAGGTTCTAAGTTTTTGGTCTGGTGCCGGCGCACCCACACG  613
               ||| || || ||||| ||||| || | | |   || | | || || |  |||  ||| 
Sbjct  5849  AGGTATGGGCCTTTCCACCGAGGCTCAAGGCTGCCGGACCGATGACGTCTAACCAGCACT  5790

Query  614   GAGTCTCCAATCCGGAAGGGGTGTGGTAT  642
               ||| || | | |||| ||||| || ||
Sbjct  5789  CGGTCACCGACCTGGAACGGGTGGGGAAT  5761


>AF151794.2 Koala retrovirus gag protein (gag), pol protein (pol), 
and envelope protein (env) genes, complete cds
Length=8431

 Score = 414 bits (458),  Expect = 4e-113
 Identities = 1165/1761 (66%), Gaps = 51/1761 (3%)
 Strand=Plus/Minus

Query  1700  CCTTTTTGATGCCCCAGGCAGTGGATTATACTGAGTCTCTTTGGCAGAAAAAGAGCTTTC  1759
             ||| |||| || ||  |||| ||||| |||  || || ||| || |||   |  || |  
Sbjct  4796  CCTCTTTGGTGGCCGGGGCAATGGATGATAGCGACTCGCTTAGGGAGATGGATGGCCTCT  4737

Query  1760  AGTAAAGCCAGGATCTCGCTCTT-GTTTTTGATTTCTCTACCCTCTGAGGTTAGCAACCC  1818
             || |  ||||  ||||| ||||| ||| ||||| ||| | ||  | || || ||||  ||
Sbjct  4736  AGCAGGGCCAAAATCTC-CTCTTTGTTCTTGATGTCTTTTCCAGCGGAAGTGAGCAGTCC  4678

Query  1819  TCGCCTCCTATAGATCTCTCCATGGATATGGGCCGTGGCGAAAGCATATCGGCTGTCAGT  1878
             ||      | || ||  | || || | ||| || ||||| ||||| || | |||||| ||
Sbjct  4677  TCTTTGTTTGTATATAGCCCCGTGAACATGAGCGGTGGCAAAAGCGTACCTGCTGTCCGT  4618

Query  1879  GTAAACGTTTAGCCTCTTACCTTCTGCCATCTTCAAGGCTTGAGTGAGTGCTATCAGTTC  1938
             ||| | ||| |  || || ||||| ||||     || ||||| || |  || || |||||
Sbjct  4617  GTAGATGTTGATGCTTTTTCCTTCGGCCAAGCGTAATGCTTGTGTCAAGGCGATTAGTTC  4558

Query  1939  GGCCCGTTGGGCAGATGTTCCAGCCGGCAGTGCCCTTGCCCAGATTACCTCGGTCTCAGT  1998
             ||||   || || || |||||  | |||||    || ||||| |   | || | ||   |
Sbjct  4557  GGCCTTCTGAGCTGACGTTCCCTCTGGCAGGTTGCTCGCCCACAC--CGTCCG-CTTGTT  4501

Query  1999  GGTCACC---GCTGCCCCAGCCTTTCGC-TGTCCTTCTTGCAAAAAGCTGCTCCCATCGG  2054
             |  |||    || || || || | |||| || | | | ||   ||| ||||| ||||| |
Sbjct  4500  GTCCACAATGGCAGCACCTGCTTGTCGCCTGCCATCCATGATGAAA-CTGCTGCCATCCG  4442

Query  2055  TATACCAGGTGTGGTCGGCGTCTGGGATGGGCTGGTCGGTGAGATCCGGTCTGGTTCCAT  2114
             ||||||| | | |  |  ||   || |  ||||| ||  | ||||| |||| ||||||  
Sbjct  4441  TATACCAAGCGGGTACCCCG---GGCAACGGCTGATCTCTCAGATCAGGTCGGGTTCCTG  4385

Query  2115  GCGTTTCAGCCAAGATCTCGAGGCA-ATC---ATGGGGGGCTCCTTCTTCCGGGAGAGGG  2170
              |   || || | ||| ||   ||| ||    || ||||  || | ||  |   |  |||
Sbjct  4384  TCTCCTCGGCAAGGATTTCTGAGCATATGTGTATTGGGGTGTCGT-CTGACTCTACGGGG  4326

Query  2171  AGTAAGGTGGCAGGATTGAG---GGCCACCACTGGTCCGAACTGA-ACTCGGTCAGTGTC  2226
             || | |||||||||||| ||   ||||      || |  ||  || || |  ||| |   
Sbjct  4325  AGCAGGGTGGCAGGATTCAGAATGGCCGG----GGGCGCAAAAGACACCCTCTCATTCAG  4270

Query  2227  TAGGAGCATTGCCTGGTAGTGGGTCATGCGGGCGTTGGATAGCCAGCGGTCAGGGGGTTG  2286
              || ||  ||   ||||| |||||||| | ||| || |  | ||| ||||| ||||| ||
Sbjct  4269  CAGCAGACTT---TGGTAATGGGTCATCCTGGCATTTGTCATCCATCGGTCGGGGGGCTG  4213

Query  2287  CTTGACCAGTGCCTCTACTGCATGGGGGGC-CAGGATGACTAGCGG---CTGTCCCATAG  2342
               | || | ||| | | | |  || | ||  ||  || || | |     |||||| |  |
Sbjct  4212  TCTCACAA-TGCTT-TCCAGGTTGTGAGGTGCA--ATCACCAACACGTTCTGTCCTAGGG  4157

Query  2343  TTAGCTTGCCTGCATCTTTTGTCAGAACGGCAATGGCTGCTACCATCCGTAGACAAGGGG  2402
             ||| |||  | || || ||    || |  || | ||| || |       ||| ||||  |
Sbjct  4156  TTAACTTATCAGCGTCCTTGAGAAGGAGTGCTACGGCCGCAATTGCTTTTAGGCAAGTTG  4097

Query  2403  GCCACCCAGCTGCCACTGGATCTAGCTTTTTGGACAGGTAGGCCACAGGCCGACGCCAAG  2462
             ||||||||   ||||| |||||||  ||||| |||||||| || || || || ||||| |
Sbjct  4096  GCCACCCACTGGCCACCGGATCTAATTTTTTTGACAGGTAAGCTACCGGGCGTCGCCATG  4037

Query  2463  GTCCCAGTTTTTGCGTTAGGACGCCTTTGGCGTAGCCCTGCTTCTCGTCGACAAAGAGTT  2522
             |||| ||  |||| || || || ||   |||    ||||  || || || ||  | ||  
Sbjct  4036  GTCCTAGGGTTTGAGTAAGCACCCCCCGGGCAACACCCTCTTTTTCATCCACGTACAGAG  3977

Query  2523  CAAAGGGCTTAGTCAAATCTGGCAATCCCAGGGCGGGGGCAGTTAGGAGGGCCTGTTTGA  2582
             |||| ||||| || |  || || |   ||||||||||||| | ||| ||||||| ||| |
Sbjct  3976  CAAATGGCTTGGTGAGGTCCGGAAGGGCCAGGGCGGGGGCCGATAGCAGGGCCTCTTTTA  3917

Query  2583  TTTCTTGATAGGCCTTTTGCTGGTCTGGGCCCCAATTGA---ACAGAGTCCCCGTTTTG-  2638
             |      | ||||   || |||||  ||||| || |  |   | || |  ||  || |  
Sbjct  3916  TACGGCCAAAGGC---TTCCTGGT--GGGCCTCAGTCCAGGTAAAGGGAACCTTTTCTCT  3862

Query  2639  -GTAAGAGGATACAAGGGGGCTGCCATTTCCGCAAACCCAGGGATCCAGAGGCGACAGAA  2697
              || || || |||| ||| || ||||     || || |||||||||||||| | ||||||
Sbjct  3861  CGTCAGGGGGTACAGGGGTGCAGCCAGGGAAGCGAAACCAGGGATCCAGAGCCTACAGAA  3802

Query  2698  GCCTGCCGTCCCTAGGAACTCCCTTAGTTGTCGAGGGGTCTTCGGAGTAGGCTGCCCCAT  2757
              || || || || |  ||||| |  | |||||  |||||  | || || ||   |  |||
Sbjct  3801  TCCAGCAGTGCCCAAAAACTCACGGACTTGTCTGGGGGTTGTAGGGGTGGGGATCTTCAT  3742

Query  2758  CACAGTCTCTTTTCTGGCCTCAGTCAGCCATCTCTGACCCTCTTTTAGGAGATACCCCAG  2817
              |||||  | |||| |||    |||||||||||||  ||| ||||||| | |||||| ||
Sbjct  3741  TACAGTGGCCTTTCGGGCTGGGGTCAGCCATCTCTTCCCCCCTTTTAGCAAATACCCGAG  3682

Query  2818  ATACTTGACCTGTTTCTGGCAAAGTTGGGCTTTCTTGGCCGAGGCCCGATACCCGAGGTT  2877
             |||| | || |  | | ||||||| ||||| || ||||||||  | || || || |  ||
Sbjct  3681  ATACGTAACTTCCTCCCGGCAAAGCTGGGCCTTTTTGGCCGACACTCGGTATCCCAACTT  3622

Query  2878  TCCTAGGGTTAGTAACAGGGCCCGAGTACCTTGTTGGCAGTCGAGCTCAGAAGTGGCGGC  2937
              | |||     |||| ||    || || |||| || ||||||  | |  |  | ||| ||
Sbjct  3621  ACTTAGTTCCTGTAAGAGCCTTCGTGTCCCTTCTTTGCAGTCTCGGTACGTTGGGGCCGC  3562

Query  2938  CAGTAGTATGTCATCCACGTACTGTAGCAGGATCAAGTCTGGGTGCTG-GATCCG-GAAG  2995
              |  || | |||||| || || || ||||  |  |   ||||| | || || ||  ||||
Sbjct  3561  TACCAGGAGGTCATCAACATATTGGAGCATCACTAC--CTGGGGGTTGAGAGCCCTGAAG  3504

Query  2996  TCTGCTAGGTCTCTGTGTAGTGCCTCATCAAACAGGGTGGGACTGTTTTTGAAACCCTGT  3055
               ||| || || | ||| || |||||||| || |||||||||  ||| ||||| || || 
Sbjct  3503  GATGCCAGATCCCGGTGGAGGGCCTCATCGAAGAGGGTGGGAGAGTTCTTGAATCCTTGC  3444

Query  3056  GGGAGTCTGGTCCAGGTTAATTGTCCTGAGATTCCCATCCCTGGATCTCTCCACTCGAAG  3115
             || || |  ||||||||||  || || |   | ||  |  ||||||||||||| || || 
Sbjct  3443  GGTAGCCGAGTCCAGGTTAGCTGGCCAGTATTGCCTTTTTCTGGATCTCTCCATTCAAAC  3384

Query  3116  GCGAAGAGAGGCTGACTGGTGGGGTGGAGTCTCAGGCAGAAAAAGGCATCCTTTAAATCA  3175
             ||||| |  ||||| ||| ||||||| ||  | ||||| || || ||||| || |  || 
Sbjct  3383  GCGAACAATGGCTGGCTGTTGGGGTGTAGCTTGAGGCAAAAGAAAGCATCTTTGAGGTCT  3324

Query  3176  AGCACAGTATACCACCGGTGGGACGGTGGGAGCCCACTTAGGAGGTTATAAGGATTGGGC  3235
             |  || | ||||||   ||||   || |||||   ||| || |||||||| || || || 
Sbjct  3323  AAAACTGAATACCAGGTGTGGCTGGGCGGGAGGGAACTGAGTAGGTTATAGGGGTTCGGG  3264

Query  3236  ACGGTGGGGTGGATGTCTTCCACCCGCTTGTTGACTTCTCTCAGATCCTGGACAGGCCTA  3295
             || ||||| || ||||| |  || |  |||||||| || |||| ||| ||||| |||| |
Sbjct  3263  ACTGTGGGATGAATGTCCTGTACTCTTTTGTTGACCTCCCTCAAATCTTGGACTGGCCGA  3204

Query  3296  TAATCGTTAGTTCCTGGTTTCTTAACGGGTAGCAGGGGTGTATTCCAGGGGGACTGGCAG  3355
             || || || ||||| ||||| || || |||| ||  || || |||||||| |||||||| 
Sbjct  3203  TAGTCATTGGTTCCAGGTTTTTTTACAGGTAACAAAGGGGTGTTCCAGGGCGACTGGCAA  3144

Query  3356  GGTACCAGTATTCCCTGGTCCAACAGCCTCTGTATGTGGGGCTTGATCCCCAGTCTGGCT  3415
             |||||||| || |||   ||||| |  || || ||||||||| |||| |||   | ||||
Sbjct  3143  GGTACCAGAATCCCCAAATCCAAGAATCTTTGGATGTGGGGCCTGATACCCTCCCGGGCT  3084

Query  3416  TCCTGTGACATGGGGTATTGT  3436
             ||||    ||| ||||| |||
Sbjct  3083  TCCTTGCTCATTGGGTACTGT  3063


 Score = 231 bits (255),  Expect = 9e-58
 Identities = 343/482 (71%), Gaps = 6/482 (1%)
 Strand=Plus/Minus

Query  788   GGCGGGGGCGCCCCGTACAAGATTTCATACGGAGTCAGTCCATGGGGGCCCGGAGTGTTC  847
             || || ||| |||| |  |  || ||||| |||||||| |||    |||| || || |||
Sbjct  5621  GGGGGCGGCCCCCCATGAAGAATCTCATAAGGAGTCAGGCCAAACTGGCCAGGGGTATTC  5562

Query  848   CGGGCTCGGTAA--AGAGCTAAGGGGAGTAGGAGTACCCAGTCTCTAGTGCCAG-CTGCA  904
             ||||| |  |||  || || || ||||| |||   ||||||||| |    || | ||  |
Sbjct  5561  CGGGCCC--TAAGTAGCGCCAAAGGGAGGAGGGTCACCCAGTCTTTTCCACCGGTCTCTA  5504

Query  905   AGCGTTAATTTAGTTAGAGTCTCCTTGATGGTTCTATTCATTCTTTCTACCTGACCTGAA  964
             || |  ||||| || |  ||||| || || || |||||||| ||||||||||||||||| 
Sbjct  5503  AG-GCCAATTTTGTCAAGGTCTCTTTAATTGTCCTATTCATCCTTTCTACCTGACCTGAG  5445

Query  965   CTCTGGGGTCTATAAGCACAATGTAATTTCCAATCGATCCCCAGTAAATCGGCCACCGAC  1024
             |||||||||||||| |||||||||||||||||||| |||||||||  |  ||||| |  |
Sbjct  5444  CTCTGGGGTCTATATGCACAATGTAATTTCCAATCAATCCCCAGTTGAGTGGCCAACCCC  5385

Query  1025  TGACTTACCTGGGAGGTGAAGGCAGGCCCGTTATCAGATCCCAATACCTGTGGCATTCCG  1084
             || |||||||| |    ||||||||| || || || || || | |||||  || || |||
Sbjct  5384  TGGCTTACCTGAGCAACGAAGGCAGGGCCATTGTCGGACCCGAGTACCTTAGGGATCCCG  5325

Query  1085  AATCTCGGGAATATTTCTTCCAGCAATTTCTTGGACACGACTCTTGCTGTTTCTCTCTTG  1144
             || |  || |  ||||| || || |  |||||| | |||      ||||| ||| | || 
Sbjct  5324  AAACGAGGTAGGATTTCCTCAAGTATCTTCTTGCAGACGGTCAGGGCTGTCTCTGTTTTT  5265

Query  1145  GTTGGAAAGGCTTCCACCCAACCAGAGAAGGTGTCCACGAATACCAGGAGGTACTTGTAC  1204
             || || || ||||| ||||| ||||| || || || |  || || || |  ||  | |  
Sbjct  5264  GTAGGGAAAGCTTCTACCCACCCAGAAAATGTATCGATAAACACTAGCAAATATCTATTA  5205

Query  1205  CCATACAGCCCTGGCTTGACTTCTGTAAAATCGATCTCCCAATGGGAGCCTGGCCGATGT  1264
             |||||| | || ||||| || ||||| || || |  |||||||    ||| || |||| |
Sbjct  5204  CCATACCGGCCAGGCTTAACCTCTGTGAAGTCTACTTCCCAATACACGCCGGGTCGATCT  5145

Query  1265  CC  1266
             ||
Sbjct  5144  CC  5143


 Score = 68.0 bits (74),  Expect = 6e-09
 Identities = 82/112 (73%), Gaps = 0/112 (0%)
 Strand=Plus/Minus

Query  4448  GGATCATAAGGAGTGTATCTGCGATAGGCTTCCTTGAGTCTCTCTAGGAAGGCTGAGGGG  4507
             |||||| | || || ||||| | ||| || ||| | || |  ||||| ||  | || |||
Sbjct  2075  GGATCAAATGGGGTATATCTCCTATAAGCCTCCATTAGACGTTCTAGAAAAACGGACGGG  2016

Query  4508  GACTCATTAGGTCCCTGGGTTATTCCTTTTACCTTGGCCAAATTGGTGGGGC  4559
             |  ||  | ||||||||    | | || ||||||||||||||||||||||||
Sbjct  2015  GGTTCTGTTGGTCCCTGCAAGACTTCTCTTACCTTGGCCAAATTGGTGGGGC  1964


 Score = 68.0 bits (74),  Expect = 6e-09
 Identities = 167/251 (67%), Gaps = 22/251 (9%)
 Strand=Plus/Minus

Query  3875  GTCAGCACGGAGTGTTGGGCCCCAGTATCCACCAGGAAG---GTGACGGGTTGCCCCCCG  3931
             ||||  || || |||| |||||| ||||| ||||  ||    |||  ||| | ||| || 
Sbjct  2633  GTCAATACTGAATGTTCGGCCCCGGTATCAACCAAAAACTCAGTG--GGGATCCCCTCC-  2577

Query  3932  ACAGTGAGGGTTATCCTGGGTTCAggggggggCTCCTGACCCTGACCCCCCTAGTCGTCT  3991
             ||||| |  |||| |||||| || ||| |||| |||  |||| ||| |||||||||  | 
Sbjct  2576  ACAGTTAACGTTACCCTGGGCTCGGGGAGGGGGTCCGAACCCCGACTCCCCTAGTCACCC  2517

Query  3992  AAAGTCAGGAGGGAGGTCTGGGGTCGCGGTCCTCGGGGACCCCGTGGCTTCTTTGGGCAG  4051
             |  |||||||    ||| |    | ||| || ||              |||   ||||| 
Sbjct  2516  AGGGTCAGGACATTGGTTTCCC-TGGCGTTCTTC--------------TTCCGGGGGCAC  2472

Query  4052  TCTTTAGCCCAGTGTCCTTTTTCTTTACAGTAGGCACATTGATCCTTGTCAAGTTG-GGG  4110
             ||  | ||||| || ||  ||||||||||||| || || ||||| ||||| ||  | || 
Sbjct  2471  TCCCTTGCCCAATGGCCCCTTTCTTTACAGTATGCGCACTGATCTTTGTCCAGAGGCGGT  2412

Query  4111  CCTCCTTCGCT  4121
             | |||||| ||
Sbjct  2411  CTTCCTTCCCT  2401


 Score = 62.6 bits (68),  Expect = 3e-07
 Identities = 103/149 (69%), Gaps = 0/149 (0%)
 Strand=Plus/Minus

Query  494   GCGTGTATCCATGCAGAGATGCCGTCTACCTTGAGAGCGGTGGGGGTGGTCAGTAGGACG  553
             || || | ||| ||||  || ||||| ||||| |  ||||| |||||||||||||| || 
Sbjct  5909  GCATGGACCCAGGCAGCAATACCGTCAACCTTCACCGCGGTCGGGGTGGTCAGTAGCACC  5850

Query  554   GTGTAGGGTCCCTTCCAGCGAGGTTCTAAGTTTTTGGTCTGGTGCCGGCGCACCCACACG  613
               ||| || || ||||| ||||| || | | |   || | | || || |  |||  ||| 
Sbjct  5849  AGGTATGGGCCTTTCCACCGAGGCTCAAGGCTGCCGGACCGATGACGTCTAACCAGCACT  5790

Query  614   GAGTCTCCAATCCGGAAGGGGTGTGGTAT  642
               ||| || | | |||| ||||| || ||
Sbjct  5789  CGGTCACCGACCTGGAACGGGTGGGGAAT  5761


>NC_001885.3 Gibbon ape leukemia virus gag, pol, and env genes, 
complete cds
Length=8088

 Score = 352 bits (390),  Expect = 1e-94
 Identities = 1077/1643 (66%), Gaps = 39/1643 (2%)
 Strand=Plus/Minus

Query  1781  TTGTTTTTGATTTCTCTACCCTCTGAGGTTAGCAACCCTCGCCTCCTATAGATCTCTCCA  1840
             ||||||||||| ||| | ||  | || || |||| ||| | |  | |||| ||  | |||
Sbjct  4382  TTGTTTTTGATATCTTTTCCAGCAGAAGTGAGCAGCCCCCTCTGCTTATATATTGCCCCA  4323

Query  1841  TGGATATGGGCCGTGGCGAAAGCATATCGGCTGTCAGTGTAAACGTTTAGCCTCTTACCT  1900
             || ||||| || ||||| |||||||| | |||||| ||||| | ||| |   | || |||
Sbjct  4322  TGAATATGAGCAGTGGCAAAAGCATACCTGCTGTCCGTGTAGATGTTGATGTTTTTTCCT  4263

Query  1901  TCTGCCATCTTCAAGGCTTGAGTGAGTGCTATCAGTTCGGCCCGTTGGGCAGATGTTCCA  1960
             || ||||     || || || || |  ||||  ||||| |||   ||||| || || || 
Sbjct  4262  TCGGCCAGGCGTAATGCCTGCGTCAAGGCTACTAGTTCAGCCTTCTGGGCTGACGTACCT  4203

Query  1961  GCCGGCAGTGCCCTTGCCCAGATTACCT--CGGTCTCAGTGGTC-ACCGCTGCCCCAGCC  2017
              | |||||    || |||||   ||||   || |  |  |   | | ||  ||||| || 
Sbjct  4202  TCTGGCAGGCTGCTAGCCCA---TACCGTCCGCTTGCCATCTACGATCGGGGCCCCTGCT  4146

Query  2018  TTTCGCTGTCCTTCTTGCAAAAAGCTGCTCCCATCGGTATACCAGGTGTGGTCGGCGTCT  2077
              | || |  |||||    |  || ||||| || || |||||||||||  |  |  ||   
Sbjct  4145  CTCCGTTTACCTTCCGTGATGAAACTGCTACCGTCTGTATACCAGGTTGGCACCCCG---  4089

Query  2078  GGGATGGGCTGGTCGGTGAGATCCGGTCTGGTTCCATGCGTTTCAGCCAAGATCTCGAGG  2137
             || |  || |||||    || ||  |||  ||||||     ||| || | ||| ||   |
Sbjct  4088  GGCAATGGTTGGTCTTCTAGGTCTCGTCGAGTTCCAGTTTCTTCGGCGAGGATTTCTGAG  4029

Query  2138  CAATCATGG---GGGGCTCCTTCTTCCGGGAGAGGGAGTAAGGTGGCAGGATTGAGGGCC  2194
             ||    ||    ||||   ||||   |  ||  || |||| ||| || || || ||| | 
Sbjct  4028  CACCTGTGCACTGGGGTGGCTTCCGACTCGACTGGAAGTAGGGTAGCTGGGTTTAGGAC-  3970

Query  2195  ACCACTGGTCCGAACTGA-ACTCGGTCAGTGTCTAGGAGCATTGCCTGGTAGTGGGTCAT  2253
             | ||  || |  ||  || || |  ||| |   ||  ||||    |||||| || |||||
Sbjct  3969  AGCAGGGGGCGCAAACGATACCCTTTCATT---TAACAGCAGGCTCTGGTAATGAGTCAT  3913

Query  2254  GCGGGCGTTGGATAGCCAGCGGTCAGGGGGTTGCTTGACCAGTGCCTCTACTGC-ATGGG  2312
              | ||| ||||  | ||| ||||| |||||||||   || | ||| |     || |||||
Sbjct  3912  TCTGGCATTGGTCATCCACCGGTCGGGGGGTTGCCGCACGA-TGCTTTCGAGGCTATGGG  3854

Query  2313  GGGCCAGGATGACTAGCGGC----TGTCCCATAGTTAGCTTGCCTGCATCTTTTGTCAGA  2368
               || |   | || ||   |    |||||||  |||| |||  | || |||||    || 
Sbjct  3853  AAGCAA---TCAC-AGTCACATTTTGTCCCAAGGTTAACTTATCAGCGTCTTTGAGAAGG  3798

Query  2369  ACGGCAATGGCTGCTACCATCCGTAGACAAGGGGGCCACCCAGCTG-CCACTGGATCTAG  2427
             |  || |  ||||| |||      || || |  |||||||| |||| |||| ||||| ||
Sbjct  3797  AGTGCTACTGCTGCAACCGCTTTCAGGCAGGTTGGCCACCC-GCTGGCCACCGGATCCAG  3739

Query  2428  CTTTTTGGACAGGTAGGCCACAGGCCGACGCCAAGGTCCCAGTTTTTGCGTTAGGACGCC  2487
              ||||| || || || || || ||||| ||||| ||||| |   | || || || || ||
Sbjct  3738  TTTTTTTGATAGATATGCTACTGGCCGCCGCCAGGGTCCTAAAGTCTGAGTGAGCACTCC  3679

Query  2488  TTTGGCGTAGCCCTGCT-TCTCGTCGACAAAGAGTTCAAAGGGCTTAGTCAAATCTGGCA  2546
                |||   |||  ||| |||| || | | | ||    || ||||| || |  ||||| |
Sbjct  3678  CCGGGCCACGCCG-GCTCTCTCATCTATATATAGAGTGAATGGCTTGGTGAGGTCTGGGA  3620

Query  2547  ATCCCAGGGCGGGGGCAGTTAGGAGGGCCTGTTTGATTTCTTGATAGGCCTTTTGCTGGT  2606
                |||  || ||||| |  || | ||| | ||| || |  | | | ||||  || || |
Sbjct  3619  GGGCCAATGCAGGGGCTGACAGCAAGGCTTTTTTTATGTGGTCAAAAGCCTGCTGATGTT  3560

Query  2607  C-TGGGCCCCAATTGAACAGAGTCCCCGTTTTGGTAAGAGGATACAAGGGGGCTGCCATT  2665
             | |  | || |||  ||  ||  | |  ||||| || | || |||||||| || ||||  
Sbjct  3559  CCTCAGTCCAAATAAAAGGGATGCTCTCTTTTGTTAGGGGG-TACAAGGGTGCAGCCAGG  3501

Query  2666  TCCGCAAACCCAGGGATCCAGAGGCGACAGAAGCCTGCCGTCCCTAGGAACTCCCTTAGT  2725
                |||||||||||||||||||| |  ||||| || || || ||||| || || |  |  
Sbjct  3500  GAAGCAAACCCAGGGATCCAGAGCCTGCAGAATCCGGCAGTGCCTAGAAATTCACGGACC  3441

Query  2726  TGTCGAGGGGTCTTCGGAGTAGGCTGCCCCATCACAGTCTCTTTTCTGGCCTCAGTCAGC  2785
             ||||  |||||| | |||  |||      ||| |||||  | |||| |||    || |||
Sbjct  3440  TGTCTGGGGGTCGTAGGAACAGGGATTTTCATAACAGTAGCCTTTCGGGCTGGGGTTAGC  3381

Query  2786  CATCTCTGACCCTCTTTTAGGAGATACCCCAGATACTTGACCTGTTTCTGGCAAAGTTGG  2845
             ||||| |  || || || || || |||||||||||  |||| | | ||||||| || |||
Sbjct  3380  CATCTTTTTCCTTCCTTGAGTAGGTACCCCAGATAGGTGACTTCTCTCTGGCAGAGCTGG  3321

Query  2846  GCTTTCTTGGCCGAGGCCCGATACCCGAGGTTTCCTAGGGTTAGTAACAGGGCCCGAGTA  2905
             || ||||| |||||  |||| ||||| |  || | ||      |||| ||   | | || 
Sbjct  3320  GCCTTCTTAGCCGATACCCGGTACCCCAACTTACTTAACTCCTGTAAGAGCTTCTGTGTT  3261

Query  2906  CCTTGTTGGCAGTCGAGCTCAGAAGTGG---CGGCCAGTAGTATGTCATCCACGTACTGT  2962
             |||| || ||||||    ||| | ||||   ||||||  |  | ||| ||||| || || 
Sbjct  3260  CCTTTTTTGCAGTCT---TCATATGTGGGGGCGGCCACCAAGAGGTCGTCCACATATTGG  3204

Query  2963  AGCAGGATCAAGTCTGGGTGCTGGATCCGGAAGTCTGCTAGGTCTCTGTGTAGTGCCTCA  3022
             || |  | ||  |  ||||   ||  ||  |||   || |  |||| ||| || ||||| 
Sbjct  3203  AGTAACACCACCTGGGGGTTGAGGGCCCTAAAGGGAGCCAAATCTCGGTGGAGGGCCTCG  3144

Query  3023  TCAAACAGGGTGGGACTGTTTTTGAAACCCTGTGGGAGTCTGGTCCAGGTTAATTGTCCT  3082
             || || || ||||||  ||| ||||| || ||||| || |  |||||||| |  || |||
Sbjct  3143  TCGAAGAGAGTGGGAGAGTTCTTGAACCCTTGTGGTAGCCGCGTCCAGGTCAGCTGACCT  3084

Query  3083  GAGATTCCCATCCCTGGATCTCTCCACTCGAAGGCGAAGAGAGGCTGACTGGTGGGGTGG  3142
             | | | ||  |  |||| ||| |||||||||| ||||| || ||||| ||| |||| || 
Sbjct  3083  GTGTTACCTTTTTCTGGGTCTTTCCACTCGAACGCGAACAGCGGCTGGCTGTTGGGATGT  3024

Query  3143  AGTCTCAGGCAGAAAAAGGCATCCTTTAAATCAAGCACAGTATACCACCGGTGGGACGGT  3202
             || || |||||||||||||||||||| | ||| |  || |  |||||    | |   || 
Sbjct  3023  AGCCTGAGGCAGAAAAAGGCATCCTTGAGATCTAAGACTGAGTACCAAGTATAGCTAGGC  2964

Query  3203  GGGAGCCCACTTAGGAGGTTATAAGGATTGGGCACGGTGGGGTGGATGTCTTCCACCCGC  3262
             || ||   ||| || || || ||||| || || || ||||| || || || |  ||||  
Sbjct  2963  GGAAGGGAACTCAGAAGATTGTAAGGGTTTGGGACTGTGGGATGAATATCCTGTACCCTT  2904

Query  3263  TTGTTGACTTCTCTCAGATCCTGGACAGGCCTATAATCGTTAGTTCCTGGTTTCTTAACG  3322
             || || | ||||||||| || || || |||| ||| || || || ||||| || || || 
Sbjct  2903  TTATTAATTTCTCTCAGGTCTTGAACTGGCCGATAGTCATTGGTCCCTGGCTTTTTTACA  2844

Query  3323  GGTAGCAGGGGTGTATTCCAGGGGGACTGGCAGGGTACCAGTATTCCCTGGTCCAACAGC  3382
             |||||||| || ||||||||||| ||| | ||||| ||||  |  ||  |||| |  | |
Sbjct  2843  GGTAGCAGAGGGGTATTCCAGGGCGACCGACAGGGCACCAAGACCCCTAGGTCTAGGAAC  2784

Query  3383  CTCTGTATGTGGGGCTTGATCCC  3405
              |||| ||||||||  |||| ||
Sbjct  2783  TTCTGGATGTGGGGTCTGATACC  2761


 Score = 254 bits (281),  Expect = 8e-65
 Identities = 338/465 (73%), Gaps = 6/465 (1%)
 Strand=Plus/Minus

Query  809   ATTTCATACGGAGTCAGTCCATGGGGGCCCGGAGTGTTCCGGGCTCGGTAA--AGAGCTA  866
             |||||||| ||||| |  |||    |||| || || |||| ||| |  |||  || ||||
Sbjct  5267  ATTTCATAAGGAGTTAAACCAAACCGGCCAGGGGTATTCCTGGCCC--TAAGCAGCGCTA  5210

Query  867   AGGGGAGTAGGAGTACCCAGTCTCTAGTGCCAG-CTGCAAGCGTTAATTTAGTTAGAGTC  925
             |||| || |||   ||||||||| |    || | ||  ||| | |||||| || |  |||
Sbjct  5209  AGGGAAGGAGGGTCACCCAGTCTTTTCCACCGGTCTCTAAG-GCTAATTTGGTCAAGGTC  5151

Query  926   TCCTTGATGGTTCTATTCATTCTTTCTACCTGACCTGAACTCTGGGGTCTATAAGCACAA  985
             || || || ||||| ||||||||||||||||||||||| |||||||||||||| ||||||
Sbjct  5150  TCTTTAATTGTTCTGTTCATTCTTTCTACCTGACCTGAGCTCTGGGGTCTATACGCACAA  5091

Query  986   TGTAATTTCCAATCGATCCCCAGTAAATCGGCCACCGACTGACTTACCTGGGAGGTGAAG  1045
             ||||| |||||||  |||||||||  |  |||||    |||||||||||| |     |||
Sbjct  5090  TGTAACTTCCAATTTATCCCCAGTTGAGTGGCCAGTCCCTGACTTACCTGAGCAACAAAG  5031

Query  1046  GCAGGCCCGTTATCAGATCCCAATACCTGTGGCATTCCGAATCTCGGGAATATTTCTTCC  1105
             || || || || || || || | |||||  || || ||||| |  || |  |||||||| 
Sbjct  5030  GCCGGGCCATTGTCTGACCCGAGTACCTTAGGGATCCCGAAGCGGGGTAGAATTTCTTCT  4971

Query  1106  AGCAATTTCTTGGACACGACTCTTGCTGTTTCTCTCTTGGTTGGAAAGGCTTCCACCCAA  1165
             |  | ||| ||  | |||| |   || |||||  | ||||| ||||| ||||| ||||| 
Sbjct  4970  AATATTTTTTTACAGACGATTAGGGCCGTTTCAGTTTTGGTAGGAAAAGCTTCTACCCAT  4911

Query  1166  CCAGAGAAGGTGTCCACGAATACCAGGAGGTACTTGTACCCATACAGCCCTGGCTTGACT  1225
             || ||||| || || | |||||| |  || |||||||  |||||| | || ||||| | |
Sbjct  4910  CCGGAGAAAGTATCTATGAATACTAACAGATACTTGTTTCCATACCGACCAGGCTTTATT  4851

Query  1226  TCTGTAAAATCGATCTCCCAATGGGAGCCTGGCCGATGTCCTCGT  1270
             ||||| || || | |||||| |    ||| || |||| |||||||
Sbjct  4850  TCTGTGAAGTCTACCTCCCAGTACACGCCGGGTCGATCTCCTCGT  4806


 Score = 85.1 bits (93),  Expect = 8e-14
 Identities = 234/357 (66%), Gaps = 14/357 (4%)
 Strand=Plus/Minus

Query  4235  cgccgctcttccttttcctctgtctcccttctaacgcgctcttctctttcttctggagtt  4294
             ||||||   |||||||| |||| |||| || |  | |  |||| ||||||||||   || 
Sbjct  1955  CGCCGCCTCTCCTTTTCTTCTGCCTCCTTTTTTTCTCTTTCTTGTCTTTCTTCTTCTGTC  1896

Query  4295  tctcttttATTAAAGATCCTTTCGGCTTCTCTCACTAAATCTCCTAAAGTTTTACTTTTT  4354
             ||||| ||||   | | | |||| || ||| | |||||||||  ||| |  | | |  | 
Sbjct  1895  TCTCTCTTATGGTACACCTTTTCTGCCTCTTTTACTAAATCTTGTAAGGAAT-AGTCCTG  1837

Query  4355  AAGTCT-TCTAACCGCTCTAACTTTCGACCAATGTCTGGAGCGGACTGCCAGATGAATGA  4413
              || |  |||| || || |||||||      || ||||| || ||||| | ||| || | 
Sbjct  1836  GAGCCCCTCTAGCCTCTGTAACTTTTTCTTGATATCTGGGGCTGACTGTCCGATAAAGGC  1777

Query  4414  CATAGATACATTCGTTTCTTGCCCAGGGTCCTCAG------GATCATAAGGAGTGTATCT  4467
             ||| |  ||    |  | ||| ||      |||||      ||||| | |||||||||||
Sbjct  1776  CATGGCGACCGCAGCCTGTTGTCC------CTCAGAAGAGGGATCAAACGGAGTGTATCT  1723

Query  4468  GCGATAGGCTTCCTTGAGTCTCTCTAGGAAGGCTGAGGGGGACTCATTAGGTCCCTGGGT  4527
              | |||||| ||| | || |  |||| |||  | || ||||  ||    ||||||||   
Sbjct  1722  CCTATAGGCCTCCATCAGGCGTTCTAAGAAAACCGAAGGGGGTTCTGCCGGTCCCTGCAA  1663

Query  4528  TATTCCTTTTACCTTGGCCAAATTGGTGGGGCTTCGGCCCGCGTTTTGGAGACCTGC  4584
              |   || ||||||| ||||||||||| || |  ||  | ||   || |||||||||
Sbjct  1662  GACCTCTCTTACCTTAGCCAAATTGGTAGGACGCCGAGCTGCCCCTTTGAGACCTGC  1606


 Score = 72.5 bits (79),  Expect = 5e-10
 Identities = 89/122 (73%), Gaps = 0/122 (0%)
 Strand=Plus/Minus

Query  3871  TTGAGTCAGCACGGAGTGTTGGGCCCCAGTATCCACCAGGAAGGTGACGGGTTGCCCCCC  3930
             ||| ||||  || || ||||  || || || || ||||||||    | |||   |||| |
Sbjct  2304  TTGGGTCAATACTGAATGTTCAGCTCCGGTGTCGACCAGGAACTCAATGGGGGTCCCCTC  2245

Query  3931  GACAGTGAGGGTTATCCTGGGTTCAggggggggCTCCTGACCCTGACCCCCCTAGTCGTC  3990
              ||||| || |||| ||| ||||| ||| |||| |||  |||||||| ||||||||  ||
Sbjct  2244  CACAGTCAGTGTTACCCTAGGTTCGGGGAGGGGGTCCGAACCCTGACTCCCCTAGTTATC  2185

Query  3991  TA  3992
             ||
Sbjct  2184  TA  2183


>M26927.1 Gibbon ape leukemia virus gag, pol, and env genes, complete 
cds
Length=8088

 Score = 352 bits (390),  Expect = 1e-94
 Identities = 1077/1643 (66%), Gaps = 39/1643 (2%)
 Strand=Plus/Minus

Query  1781  TTGTTTTTGATTTCTCTACCCTCTGAGGTTAGCAACCCTCGCCTCCTATAGATCTCTCCA  1840
             ||||||||||| ||| | ||  | || || |||| ||| | |  | |||| ||  | |||
Sbjct  4382  TTGTTTTTGATATCTTTTCCAGCAGAAGTGAGCAGCCCCCTCTGCTTATATATTGCCCCA  4323

Query  1841  TGGATATGGGCCGTGGCGAAAGCATATCGGCTGTCAGTGTAAACGTTTAGCCTCTTACCT  1900
             || ||||| || ||||| |||||||| | |||||| ||||| | ||| |   | || |||
Sbjct  4322  TGAATATGAGCAGTGGCAAAAGCATACCTGCTGTCCGTGTAGATGTTGATGTTTTTTCCT  4263

Query  1901  TCTGCCATCTTCAAGGCTTGAGTGAGTGCTATCAGTTCGGCCCGTTGGGCAGATGTTCCA  1960
             || ||||     || || || || |  ||||  ||||| |||   ||||| || || || 
Sbjct  4262  TCGGCCAGGCGTAATGCCTGCGTCAAGGCTACTAGTTCAGCCTTCTGGGCTGACGTACCT  4203

Query  1961  GCCGGCAGTGCCCTTGCCCAGATTACCT--CGGTCTCAGTGGTC-ACCGCTGCCCCAGCC  2017
              | |||||    || |||||   ||||   || |  |  |   | | ||  ||||| || 
Sbjct  4202  TCTGGCAGGCTGCTAGCCCA---TACCGTCCGCTTGCCATCTACGATCGGGGCCCCTGCT  4146

Query  2018  TTTCGCTGTCCTTCTTGCAAAAAGCTGCTCCCATCGGTATACCAGGTGTGGTCGGCGTCT  2077
              | || |  |||||    |  || ||||| || || |||||||||||  |  |  ||   
Sbjct  4145  CTCCGTTTACCTTCCGTGATGAAACTGCTACCGTCTGTATACCAGGTTGGCACCCCG---  4089

Query  2078  GGGATGGGCTGGTCGGTGAGATCCGGTCTGGTTCCATGCGTTTCAGCCAAGATCTCGAGG  2137
             || |  || |||||    || ||  |||  ||||||     ||| || | ||| ||   |
Sbjct  4088  GGCAATGGTTGGTCTTCTAGGTCTCGTCGAGTTCCAGTTTCTTCGGCGAGGATTTCTGAG  4029

Query  2138  CAATCATGG---GGGGCTCCTTCTTCCGGGAGAGGGAGTAAGGTGGCAGGATTGAGGGCC  2194
             ||    ||    ||||   ||||   |  ||  || |||| ||| || || || ||| | 
Sbjct  4028  CACCTGTGCACTGGGGTGGCTTCCGACTCGACTGGAAGTAGGGTAGCTGGGTTTAGGAC-  3970

Query  2195  ACCACTGGTCCGAACTGA-ACTCGGTCAGTGTCTAGGAGCATTGCCTGGTAGTGGGTCAT  2253
             | ||  || |  ||  || || |  ||| |   ||  ||||    |||||| || |||||
Sbjct  3969  AGCAGGGGGCGCAAACGATACCCTTTCATT---TAACAGCAGGCTCTGGTAATGAGTCAT  3913

Query  2254  GCGGGCGTTGGATAGCCAGCGGTCAGGGGGTTGCTTGACCAGTGCCTCTACTGC-ATGGG  2312
              | ||| ||||  | ||| ||||| |||||||||   || | ||| |     || |||||
Sbjct  3912  TCTGGCATTGGTCATCCACCGGTCGGGGGGTTGCCGCACGA-TGCTTTCGAGGCTATGGG  3854

Query  2313  GGGCCAGGATGACTAGCGGC----TGTCCCATAGTTAGCTTGCCTGCATCTTTTGTCAGA  2368
               || |   | || ||   |    |||||||  |||| |||  | || |||||    || 
Sbjct  3853  AAGCAA---TCAC-AGTCACATTTTGTCCCAAGGTTAACTTATCAGCGTCTTTGAGAAGG  3798

Query  2369  ACGGCAATGGCTGCTACCATCCGTAGACAAGGGGGCCACCCAGCTG-CCACTGGATCTAG  2427
             |  || |  ||||| |||      || || |  |||||||| |||| |||| ||||| ||
Sbjct  3797  AGTGCTACTGCTGCAACCGCTTTCAGGCAGGTTGGCCACCC-GCTGGCCACCGGATCCAG  3739

Query  2428  CTTTTTGGACAGGTAGGCCACAGGCCGACGCCAAGGTCCCAGTTTTTGCGTTAGGACGCC  2487
              ||||| || || || || || ||||| ||||| ||||| |   | || || || || ||
Sbjct  3738  TTTTTTTGATAGATATGCTACTGGCCGCCGCCAGGGTCCTAAAGTCTGAGTGAGCACTCC  3679

Query  2488  TTTGGCGTAGCCCTGCT-TCTCGTCGACAAAGAGTTCAAAGGGCTTAGTCAAATCTGGCA  2546
                |||   |||  ||| |||| || | | | ||    || ||||| || |  ||||| |
Sbjct  3678  CCGGGCCACGCCG-GCTCTCTCATCTATATATAGAGTGAATGGCTTGGTGAGGTCTGGGA  3620

Query  2547  ATCCCAGGGCGGGGGCAGTTAGGAGGGCCTGTTTGATTTCTTGATAGGCCTTTTGCTGGT  2606
                |||  || ||||| |  || | ||| | ||| || |  | | | ||||  || || |
Sbjct  3619  GGGCCAATGCAGGGGCTGACAGCAAGGCTTTTTTTATGTGGTCAAAAGCCTGCTGATGTT  3560

Query  2607  C-TGGGCCCCAATTGAACAGAGTCCCCGTTTTGGTAAGAGGATACAAGGGGGCTGCCATT  2665
             | |  | || |||  ||  ||  | |  ||||| || | || |||||||| || ||||  
Sbjct  3559  CCTCAGTCCAAATAAAAGGGATGCTCTCTTTTGTTAGGGGG-TACAAGGGTGCAGCCAGG  3501

Query  2666  TCCGCAAACCCAGGGATCCAGAGGCGACAGAAGCCTGCCGTCCCTAGGAACTCCCTTAGT  2725
                |||||||||||||||||||| |  ||||| || || || ||||| || || |  |  
Sbjct  3500  GAAGCAAACCCAGGGATCCAGAGCCTGCAGAATCCGGCAGTGCCTAGAAATTCACGGACC  3441

Query  2726  TGTCGAGGGGTCTTCGGAGTAGGCTGCCCCATCACAGTCTCTTTTCTGGCCTCAGTCAGC  2785
             ||||  |||||| | |||  |||      ||| |||||  | |||| |||    || |||
Sbjct  3440  TGTCTGGGGGTCGTAGGAACAGGGATTTTCATAACAGTAGCCTTTCGGGCTGGGGTTAGC  3381

Query  2786  CATCTCTGACCCTCTTTTAGGAGATACCCCAGATACTTGACCTGTTTCTGGCAAAGTTGG  2845
             ||||| |  || || || || || |||||||||||  |||| | | ||||||| || |||
Sbjct  3380  CATCTTTTTCCTTCCTTGAGTAGGTACCCCAGATAGGTGACTTCTCTCTGGCAGAGCTGG  3321

Query  2846  GCTTTCTTGGCCGAGGCCCGATACCCGAGGTTTCCTAGGGTTAGTAACAGGGCCCGAGTA  2905
             || ||||| |||||  |||| ||||| |  || | ||      |||| ||   | | || 
Sbjct  3320  GCCTTCTTAGCCGATACCCGGTACCCCAACTTACTTAACTCCTGTAAGAGCTTCTGTGTT  3261

Query  2906  CCTTGTTGGCAGTCGAGCTCAGAAGTGG---CGGCCAGTAGTATGTCATCCACGTACTGT  2962
             |||| || ||||||    ||| | ||||   ||||||  |  | ||| ||||| || || 
Sbjct  3260  CCTTTTTTGCAGTCT---TCATATGTGGGGGCGGCCACCAAGAGGTCGTCCACATATTGG  3204

Query  2963  AGCAGGATCAAGTCTGGGTGCTGGATCCGGAAGTCTGCTAGGTCTCTGTGTAGTGCCTCA  3022
             || |  | ||  |  ||||   ||  ||  |||   || |  |||| ||| || ||||| 
Sbjct  3203  AGTAACACCACCTGGGGGTTGAGGGCCCTAAAGGGAGCCAAATCTCGGTGGAGGGCCTCG  3144

Query  3023  TCAAACAGGGTGGGACTGTTTTTGAAACCCTGTGGGAGTCTGGTCCAGGTTAATTGTCCT  3082
             || || || ||||||  ||| ||||| || ||||| || |  |||||||| |  || |||
Sbjct  3143  TCGAAGAGAGTGGGAGAGTTCTTGAACCCTTGTGGTAGCCGCGTCCAGGTCAGCTGACCT  3084

Query  3083  GAGATTCCCATCCCTGGATCTCTCCACTCGAAGGCGAAGAGAGGCTGACTGGTGGGGTGG  3142
             | | | ||  |  |||| ||| |||||||||| ||||| || ||||| ||| |||| || 
Sbjct  3083  GTGTTACCTTTTTCTGGGTCTTTCCACTCGAACGCGAACAGCGGCTGGCTGTTGGGATGT  3024

Query  3143  AGTCTCAGGCAGAAAAAGGCATCCTTTAAATCAAGCACAGTATACCACCGGTGGGACGGT  3202
             || || |||||||||||||||||||| | ||| |  || |  |||||    | |   || 
Sbjct  3023  AGCCTGAGGCAGAAAAAGGCATCCTTGAGATCTAAGACTGAGTACCAAGTATAGCTAGGC  2964

Query  3203  GGGAGCCCACTTAGGAGGTTATAAGGATTGGGCACGGTGGGGTGGATGTCTTCCACCCGC  3262
             || ||   ||| || || || ||||| || || || ||||| || || || |  ||||  
Sbjct  2963  GGAAGGGAACTCAGAAGATTGTAAGGGTTTGGGACTGTGGGATGAATATCCTGTACCCTT  2904

Query  3263  TTGTTGACTTCTCTCAGATCCTGGACAGGCCTATAATCGTTAGTTCCTGGTTTCTTAACG  3322
             || || | ||||||||| || || || |||| ||| || || || ||||| || || || 
Sbjct  2903  TTATTAATTTCTCTCAGGTCTTGAACTGGCCGATAGTCATTGGTCCCTGGCTTTTTTACA  2844

Query  3323  GGTAGCAGGGGTGTATTCCAGGGGGACTGGCAGGGTACCAGTATTCCCTGGTCCAACAGC  3382
             |||||||| || ||||||||||| ||| | ||||| ||||  |  ||  |||| |  | |
Sbjct  2843  GGTAGCAGAGGGGTATTCCAGGGCGACCGACAGGGCACCAAGACCCCTAGGTCTAGGAAC  2784

Query  3383  CTCTGTATGTGGGGCTTGATCCC  3405
              |||| ||||||||  |||| ||
Sbjct  2783  TTCTGGATGTGGGGTCTGATACC  2761


 Score = 254 bits (281),  Expect = 8e-65
 Identities = 338/465 (73%), Gaps = 6/465 (1%)
 Strand=Plus/Minus

Query  809   ATTTCATACGGAGTCAGTCCATGGGGGCCCGGAGTGTTCCGGGCTCGGTAA--AGAGCTA  866
             |||||||| ||||| |  |||    |||| || || |||| ||| |  |||  || ||||
Sbjct  5267  ATTTCATAAGGAGTTAAACCAAACCGGCCAGGGGTATTCCTGGCCC--TAAGCAGCGCTA  5210

Query  867   AGGGGAGTAGGAGTACCCAGTCTCTAGTGCCAG-CTGCAAGCGTTAATTTAGTTAGAGTC  925
             |||| || |||   ||||||||| |    || | ||  ||| | |||||| || |  |||
Sbjct  5209  AGGGAAGGAGGGTCACCCAGTCTTTTCCACCGGTCTCTAAG-GCTAATTTGGTCAAGGTC  5151

Query  926   TCCTTGATGGTTCTATTCATTCTTTCTACCTGACCTGAACTCTGGGGTCTATAAGCACAA  985
             || || || ||||| ||||||||||||||||||||||| |||||||||||||| ||||||
Sbjct  5150  TCTTTAATTGTTCTGTTCATTCTTTCTACCTGACCTGAGCTCTGGGGTCTATACGCACAA  5091

Query  986   TGTAATTTCCAATCGATCCCCAGTAAATCGGCCACCGACTGACTTACCTGGGAGGTGAAG  1045
             ||||| |||||||  |||||||||  |  |||||    |||||||||||| |     |||
Sbjct  5090  TGTAACTTCCAATTTATCCCCAGTTGAGTGGCCAGTCCCTGACTTACCTGAGCAACAAAG  5031

Query  1046  GCAGGCCCGTTATCAGATCCCAATACCTGTGGCATTCCGAATCTCGGGAATATTTCTTCC  1105
             || || || || || || || | |||||  || || ||||| |  || |  |||||||| 
Sbjct  5030  GCCGGGCCATTGTCTGACCCGAGTACCTTAGGGATCCCGAAGCGGGGTAGAATTTCTTCT  4971

Query  1106  AGCAATTTCTTGGACACGACTCTTGCTGTTTCTCTCTTGGTTGGAAAGGCTTCCACCCAA  1165
             |  | ||| ||  | |||| |   || |||||  | ||||| ||||| ||||| ||||| 
Sbjct  4970  AATATTTTTTTACAGACGATTAGGGCCGTTTCAGTTTTGGTAGGAAAAGCTTCTACCCAT  4911

Query  1166  CCAGAGAAGGTGTCCACGAATACCAGGAGGTACTTGTACCCATACAGCCCTGGCTTGACT  1225
             || ||||| || || | |||||| |  || |||||||  |||||| | || ||||| | |
Sbjct  4910  CCGGAGAAAGTATCTATGAATACTAACAGATACTTGTTTCCATACCGACCAGGCTTTATT  4851

Query  1226  TCTGTAAAATCGATCTCCCAATGGGAGCCTGGCCGATGTCCTCGT  1270
             ||||| || || | |||||| |    ||| || |||| |||||||
Sbjct  4850  TCTGTGAAGTCTACCTCCCAGTACACGCCGGGTCGATCTCCTCGT  4806


 Score = 85.1 bits (93),  Expect = 8e-14
 Identities = 234/357 (66%), Gaps = 14/357 (4%)
 Strand=Plus/Minus

Query  4235  cgccgctcttccttttcctctgtctcccttctaacgcgctcttctctttcttctggagtt  4294
             ||||||   |||||||| |||| |||| || |  | |  |||| ||||||||||   || 
Sbjct  1955  CGCCGCCTCTCCTTTTCTTCTGCCTCCTTTTTTTCTCTTTCTTGTCTTTCTTCTTCTGTC  1896

Query  4295  tctcttttATTAAAGATCCTTTCGGCTTCTCTCACTAAATCTCCTAAAGTTTTACTTTTT  4354
             ||||| ||||   | | | |||| || ||| | |||||||||  ||| |  | | |  | 
Sbjct  1895  TCTCTCTTATGGTACACCTTTTCTGCCTCTTTTACTAAATCTTGTAAGGAAT-AGTCCTG  1837

Query  4355  AAGTCT-TCTAACCGCTCTAACTTTCGACCAATGTCTGGAGCGGACTGCCAGATGAATGA  4413
              || |  |||| || || |||||||      || ||||| || ||||| | ||| || | 
Sbjct  1836  GAGCCCCTCTAGCCTCTGTAACTTTTTCTTGATATCTGGGGCTGACTGTCCGATAAAGGC  1777

Query  4414  CATAGATACATTCGTTTCTTGCCCAGGGTCCTCAG------GATCATAAGGAGTGTATCT  4467
             ||| |  ||    |  | ||| ||      |||||      ||||| | |||||||||||
Sbjct  1776  CATGGCGACCGCAGCCTGTTGTCC------CTCAGAAGAGGGATCAAACGGAGTGTATCT  1723

Query  4468  GCGATAGGCTTCCTTGAGTCTCTCTAGGAAGGCTGAGGGGGACTCATTAGGTCCCTGGGT  4527
              | |||||| ||| | || |  |||| |||  | || ||||  ||    ||||||||   
Sbjct  1722  CCTATAGGCCTCCATCAGGCGTTCTAAGAAAACCGAAGGGGGTTCTGCCGGTCCCTGCAA  1663

Query  4528  TATTCCTTTTACCTTGGCCAAATTGGTGGGGCTTCGGCCCGCGTTTTGGAGACCTGC  4584
              |   || ||||||| ||||||||||| || |  ||  | ||   || |||||||||
Sbjct  1662  GACCTCTCTTACCTTAGCCAAATTGGTAGGACGCCGAGCTGCCCCTTTGAGACCTGC  1606


 Score = 72.5 bits (79),  Expect = 5e-10
 Identities = 89/122 (73%), Gaps = 0/122 (0%)
 Strand=Plus/Minus

Query  3871  TTGAGTCAGCACGGAGTGTTGGGCCCCAGTATCCACCAGGAAGGTGACGGGTTGCCCCCC  3930
             ||| ||||  || || ||||  || || || || ||||||||    | |||   |||| |
Sbjct  2304  TTGGGTCAATACTGAATGTTCAGCTCCGGTGTCGACCAGGAACTCAATGGGGGTCCCCTC  2245

Query  3931  GACAGTGAGGGTTATCCTGGGTTCAggggggggCTCCTGACCCTGACCCCCCTAGTCGTC  3990
              ||||| || |||| ||| ||||| ||| |||| |||  |||||||| ||||||||  ||
Sbjct  2244  CACAGTCAGTGTTACCCTAGGTTCGGGGAGGGGGTCCGAACCCTGACTCCCCTAGTTATC  2185

Query  3991  TA  3992
             ||
Sbjct  2184  TA  2183


>NC_009424.5 Woolly monkey sarcoma virus
Length=5779

 Score = 235 bits (260),  Expect = 2e-59
 Identities = 344/484 (71%), Gaps = 17/484 (4%)
 Strand=Plus/Minus

Query  791   GGGGGCG---CCCCGTACAAGATTTCATACGGAGTCAGTCCATGGGGGCCCGGAGTGTTC  847
             |||||||   |||| || |  |||||||| ||||| || |||    |||  || || |||
Sbjct  3372  GGGGGCGGTCCCCCATAGAGAATTTCATAAGGAGTTAGACCAAACCGGCTAGGGGTATTC  3313

Query  848   CGGGCTCGGTAAAGAGCTAAGGGGAGTAGGAGTACCCAGTCTCTAGTGCCAG-CTGCAAG  906
               ||||| |   || |||||||| || |||   ||||||||| |    || | ||  |||
Sbjct  3312  TTGGCTCTGAGCAGCGCTAAGGGAAGGAGGGCCACCCAGTCTTTTCCACCGGTCTCTAAG  3253

Query  907   CGTTAATTTAGTTAGAGTCTCCTTGATGGTTCTATTCATTCTTTCTACCTGACCTGAACT  966
              | |||||| || |  ||||||||||| || || |||||||| |||||||||||||| ||
Sbjct  3252  -GCTAATTTGGTCAAGGTCTCCTTGATTGTCCTGTTCATTCTCTCTACCTGACCTGAGCT  3194

Query  967   CTGGGGTCTATAAGCACAATGTAATTTCCAATCGATCCCCAGTAAATCGGCCACCGACTG  1026
             |||||||||||| ||||||||||| |||||||  |||||||||  |  |||||    |||
Sbjct  3193  CTGGGGTCTATACGCACAATGTAACTTCCAATTTATCCCCAGTTGAGTGGCCAGTCCCTG  3134

Query  1027  ACTTACCTGGGAGGTGAAGGCAGGCCCGTTATCAGATCCCAATACCTGTGGCATTCCGAA  1086
             ||||||||| |     ||||| || || || || || || | |||||  || | ||||||
Sbjct  3133  ACTTACCTGAGCAACAAAGGCTGGGCCATTGTCTGACCCGAGTACCTTAGGGA-TCCGAA  3075

Query  1087  TCTCGGGAATATTTCTTCCAGCAATTTCTTGGACACGACTCTTGCTGTTTCTCTCTTGGT  1146
              |  || |  |||||           ||||| | |||      || |||||  | |||||
Sbjct  3074  GCGGGGTAGAATTTC-----------TCTTGCAGACGGTCAGGGCCGTTTCAGTTTTGGT  3026

Query  1147  TGGAAAGGCTTCCACCCAACCAGAGAAGGTGTCCACGAATACCAGGAGGTACTTGTACCC  1206
              ||||| ||||| ||||| || || || || || | ||||||||| || ||| |||  ||
Sbjct  3025  AGGAAAAGCTTCTACCCATCCGGAAAAAGTATCTATGAATACCAGCAGATACCTGTTTCC  2966

Query  1207  ATACAGCCCTGGCTTGACTTCTGTAAAATCGATCTCCCAATGGGAGCCTGGCCGATGTCC  1266
             |||| | || ||||| |||||||| || || | |||||| |    ||| || |||| |||
Sbjct  2965  ATACCGGCCAGGCTTCACTTCTGTGAAGTCTACCTCCCAGTACACGCCGGGGCGATCTCC  2906

Query  1267  TCGT  1270
             ||||
Sbjct  2905  TCGT  2902


 Score = 75.2 bits (82),  Expect = 4e-11
 Identities = 203/311 (65%), Gaps = 0/311 (0%)
 Strand=Plus/Minus

Query  4274  tcttctctttcttctggagtttctcttttATTAAAGATCCTTTCGGCTTCTCTCACTAAA  4333
             |||| ||||||||||   || ||||| || |   | | | | || || ||||||||||||
Sbjct  2686  TCTTGTCTTTCTTCTTCTGTCTCTCTCTTGTGGTACACCTTCTCTGCCTCTCTCACTAAA  2627

Query  4334  TCTCCTAAAGTTTTACTTTTTAAGTCTTCTAACCGCTCTAACTTTCGACCAATGTCTGGA  4393
             |||  ||| |  | |  ||  |   | |||| || || |||||||      || ||||| 
Sbjct  2626  TCTTGTAAGGAATAATCTTGGAGCCCCTCTAGCCTCTGTAACTTTTTCTTGATATCTGGG  2567

Query  4394  GCGGACTGCCAGATGAATGACATAGATACATTCGTTTCTTGCCCAGGGTCCTCAGGATCA  4453
             || ||||| | | |||| | | | |  ||    |  |  |||||    ||    || |||
Sbjct  2566  GCTGACTGTCCGGTGAAGGCCGTGGCAACCGCAGCCTGCTGCCCCTCTTCTGAGGGGTCA  2507

Query  4454  TAAGGAGTGTATCTGCGATAGGCTTCCTTGAGTCTCTCTAGGAAGGCTGAGGGGGACTCA  4513
              | ||||||||||| | |||||| ||| | || |  |||| |||  | || ||||  || 
Sbjct  2506  AACGGAGTGTATCTCCTATAGGCCTCCATTAGGCGTTCTAAGAAAACCGAAGGGGGTTCT  2447

Query  4514  TTAGGTCCCTGGGTTATTCCTTTTACCTTGGCCAAATTGGTGGGGCTTCGGCCCGCGTTT  4573
                ||||||||    |   || ||||||| |||||||| |||||||  ||  | ||   |
Sbjct  2446  GCCGGTCCCTGCAAGACCTCTCTTACCTTAGCCAAATTAGTGGGGCGCCGAGCTGCCCCT  2387

Query  4574  TGGAGACCTGC  4584
             | |||||||||
Sbjct  2386  TTGAGACCTGC  2376


 Score = 60.8 bits (66),  Expect = 1e-06
 Identities = 80/110 (73%), Gaps = 1/110 (1%)
 Strand=Plus/Minus

Query  470   GTGGTCGCTGCCTTGACGTGGGCGGCGTGTATCCATGCAGAGATGCCGTCTACCTTGAGA  529
             ||||| || | ||||| ||| |  || || | ||| |||| ||| ||||| || || |  
Sbjct  3683  GTGGT-GCAGGCTTGAGGTGAGAAGCATGGACCCAGGCAGCGATACCGTCGACTTTTACC  3625

Query  530   GCGGTGGGGGTGGTCAGTAGGACGGTGTAGGGTCCCTTCCAGCGAGGTTC  579
             ||||| ||||||||||| |  ||   ||| || || ||||| ||||| ||
Sbjct  3624  GCGGTCGGGGTGGTCAGCAACACCAGGTACGGGCCTTTCCACCGAGGCTC  3575


 Score = 43.7 bits (47),  Expect = 0.26
 Identities = 37/46 (80%), Gaps = 0/46 (0%)
 Strand=Plus/Minus

Query  4059  CCCAGTGTCCTTTTTCTTTACAGTAGGCACATTGATCCTTGTCAAG  4104
             ||||||| || || ||||||||||| || || || || ||||| ||
Sbjct  2901  CCCAGTGACCCTTCTCTTTACAGTACGCGCACTGGTCTTTGTCTAG  2856


>V01201.1 Simian sarcoma virus proviral sequence with genes coding 
for envelope protein (env) and polymerase (pol)
Length=5779

 Score = 235 bits (260),  Expect = 2e-59
 Identities = 344/484 (71%), Gaps = 17/484 (4%)
 Strand=Plus/Minus

Query  791   GGGGGCG---CCCCGTACAAGATTTCATACGGAGTCAGTCCATGGGGGCCCGGAGTGTTC  847
             |||||||   |||| || |  |||||||| ||||| || |||    |||  || || |||
Sbjct  3372  GGGGGCGGTCCCCCATAGAGAATTTCATAAGGAGTTAGACCAAACCGGCTAGGGGTATTC  3313

Query  848   CGGGCTCGGTAAAGAGCTAAGGGGAGTAGGAGTACCCAGTCTCTAGTGCCAG-CTGCAAG  906
               ||||| |   || |||||||| || |||   ||||||||| |    || | ||  |||
Sbjct  3312  TTGGCTCTGAGCAGCGCTAAGGGAAGGAGGGCCACCCAGTCTTTTCCACCGGTCTCTAAG  3253

Query  907   CGTTAATTTAGTTAGAGTCTCCTTGATGGTTCTATTCATTCTTTCTACCTGACCTGAACT  966
              | |||||| || |  ||||||||||| || || |||||||| |||||||||||||| ||
Sbjct  3252  -GCTAATTTGGTCAAGGTCTCCTTGATTGTCCTGTTCATTCTCTCTACCTGACCTGAGCT  3194

Query  967   CTGGGGTCTATAAGCACAATGTAATTTCCAATCGATCCCCAGTAAATCGGCCACCGACTG  1026
             |||||||||||| ||||||||||| |||||||  |||||||||  |  |||||    |||
Sbjct  3193  CTGGGGTCTATACGCACAATGTAACTTCCAATTTATCCCCAGTTGAGTGGCCAGTCCCTG  3134

Query  1027  ACTTACCTGGGAGGTGAAGGCAGGCCCGTTATCAGATCCCAATACCTGTGGCATTCCGAA  1086
             ||||||||| |     ||||| || || || || || || | |||||  || | ||||||
Sbjct  3133  ACTTACCTGAGCAACAAAGGCTGGGCCATTGTCTGACCCGAGTACCTTAGGGA-TCCGAA  3075

Query  1087  TCTCGGGAATATTTCTTCCAGCAATTTCTTGGACACGACTCTTGCTGTTTCTCTCTTGGT  1146
              |  || |  |||||           ||||| | |||      || |||||  | |||||
Sbjct  3074  GCGGGGTAGAATTTC-----------TCTTGCAGACGGTCAGGGCCGTTTCAGTTTTGGT  3026

Query  1147  TGGAAAGGCTTCCACCCAACCAGAGAAGGTGTCCACGAATACCAGGAGGTACTTGTACCC  1206
              ||||| ||||| ||||| || || || || || | ||||||||| || ||| |||  ||
Sbjct  3025  AGGAAAAGCTTCTACCCATCCGGAAAAAGTATCTATGAATACCAGCAGATACCTGTTTCC  2966

Query  1207  ATACAGCCCTGGCTTGACTTCTGTAAAATCGATCTCCCAATGGGAGCCTGGCCGATGTCC  1266
             |||| | || ||||| |||||||| || || | |||||| |    ||| || |||| |||
Sbjct  2965  ATACCGGCCAGGCTTCACTTCTGTGAAGTCTACCTCCCAGTACACGCCGGGGCGATCTCC  2906

Query  1267  TCGT  1270
             ||||
Sbjct  2905  TCGT  2902


 Score = 75.2 bits (82),  Expect = 4e-11
 Identities = 203/311 (65%), Gaps = 0/311 (0%)
 Strand=Plus/Minus

Query  4274  tcttctctttcttctggagtttctcttttATTAAAGATCCTTTCGGCTTCTCTCACTAAA  4333
             |||| ||||||||||   || ||||| || |   | | | | || || ||||||||||||
Sbjct  2686  TCTTGTCTTTCTTCTTCTGTCTCTCTCTTGTGGTACACCTTCTCTGCCTCTCTCACTAAA  2627

Query  4334  TCTCCTAAAGTTTTACTTTTTAAGTCTTCTAACCGCTCTAACTTTCGACCAATGTCTGGA  4393
             |||  ||| |  | |  ||  |   | |||| || || |||||||      || ||||| 
Sbjct  2626  TCTTGTAAGGAATAATCTTGGAGCCCCTCTAGCCTCTGTAACTTTTTCTTGATATCTGGG  2567

Query  4394  GCGGACTGCCAGATGAATGACATAGATACATTCGTTTCTTGCCCAGGGTCCTCAGGATCA  4453
             || ||||| | | |||| | | | |  ||    |  |  |||||    ||    || |||
Sbjct  2566  GCTGACTGTCCGGTGAAGGCCGTGGCAACCGCAGCCTGCTGCCCCTCTTCTGAGGGGTCA  2507

Query  4454  TAAGGAGTGTATCTGCGATAGGCTTCCTTGAGTCTCTCTAGGAAGGCTGAGGGGGACTCA  4513
              | ||||||||||| | |||||| ||| | || |  |||| |||  | || ||||  || 
Sbjct  2506  AACGGAGTGTATCTCCTATAGGCCTCCATTAGGCGTTCTAAGAAAACCGAAGGGGGTTCT  2447

Query  4514  TTAGGTCCCTGGGTTATTCCTTTTACCTTGGCCAAATTGGTGGGGCTTCGGCCCGCGTTT  4573
                ||||||||    |   || ||||||| |||||||| |||||||  ||  | ||   |
Sbjct  2446  GCCGGTCCCTGCAAGACCTCTCTTACCTTAGCCAAATTAGTGGGGCGCCGAGCTGCCCCT  2387

Query  4574  TGGAGACCTGC  4584
             | |||||||||
Sbjct  2386  TTGAGACCTGC  2376


 Score = 60.8 bits (66),  Expect = 1e-06
 Identities = 80/110 (73%), Gaps = 1/110 (1%)
 Strand=Plus/Minus

Query  470   GTGGTCGCTGCCTTGACGTGGGCGGCGTGTATCCATGCAGAGATGCCGTCTACCTTGAGA  529
             ||||| || | ||||| ||| |  || || | ||| |||| ||| ||||| || || |  
Sbjct  3683  GTGGT-GCAGGCTTGAGGTGAGAAGCATGGACCCAGGCAGCGATACCGTCGACTTTTACC  3625

Query  530   GCGGTGGGGGTGGTCAGTAGGACGGTGTAGGGTCCCTTCCAGCGAGGTTC  579
             ||||| ||||||||||| |  ||   ||| || || ||||| ||||| ||
Sbjct  3624  GCGGTCGGGGTGGTCAGCAACACCAGGTACGGGCCTTTCCACCGAGGCTC  3575


 Score = 43.7 bits (47),  Expect = 0.26
 Identities = 37/46 (80%), Gaps = 0/46 (0%)
 Strand=Plus/Minus

Query  4059  CCCAGTGTCCTTTTTCTTTACAGTAGGCACATTGATCCTTGTCAAG  4104
             ||||||| || || ||||||||||| || || || || ||||| ||
Sbjct  2901  CCCAGTGACCCTTCTCTTTACAGTACGCGCACTGGTCTTTGTCTAG  2856


>NC_043382.1 Snyder-Theilen feline sarcoma virus genomic sequence
Length=4901

 Score = 122 bits (134),  Expect = 3e-25
 Identities = 157/215 (73%), Gaps = 4/215 (2%)
 Strand=Plus/Minus

Query  476   GCTGCCTTGACGTGGGCGGCGTGTATCCATGCAGAGATGCCGTCTACCTTGAGAGCGGTG  535
             || ||||| || || | |||||| ||||| ||||  |  ||||||||||| |  || |||
Sbjct  3663  GCAGCCTTTACATGTGAGGCGTGGATCCAAGCAGCAACTCCGTCTACCTTTAAGGCTGTG  3604

Query  536   GGGGTGGTCAGTAGGACGGTGTAGGGTCCCTTCCAGCGAGGTTCTAAGTTTTTGGTCTGG  595
             ||||||||||| |||||| | |  ||||| ||||| || ||||| | ||| ||||| || 
Sbjct  3603  GGGGTGGTCAGAAGGACGATATGTGGTCCTTTCCACCGCGGTTCGAGGTTCTTGGTTTGA  3544

Query  596   TGCCGGCGCACCCACACGGAGTCTCCAATCCGGAAGGGGTGTGGTATCACTGGTTGGTCT  655
             || |  || ||||| |||||||||||      ||||||||| || |  || ||  |||||
Sbjct  3543  TGTCTCCGAACCCAGACGGAGTCTCCTGGTTTGAAGGGGTGAGGCACAACCGG--GGTCT  3486

Query  656   --AGTTGGTCCCGGTAGGCCTCGGCCAGTGGTTTC  688
               ||    || ||||||||| | || || ||| ||
Sbjct  3485  CGAGCCTTTCTCGGTAGGCCGCCGCTAGAGGTCTC  3451


>M22820.1 Snyder-Theilen feline sarcoma virus genomic sequence, 
sequence
Length=4901

 Score = 122 bits (134),  Expect = 3e-25
 Identities = 157/215 (73%), Gaps = 4/215 (2%)
 Strand=Plus/Minus

Query  476   GCTGCCTTGACGTGGGCGGCGTGTATCCATGCAGAGATGCCGTCTACCTTGAGAGCGGTG  535
             || ||||| || || | |||||| ||||| ||||  |  ||||||||||| |  || |||
Sbjct  3663  GCAGCCTTTACATGTGAGGCGTGGATCCAAGCAGCAACTCCGTCTACCTTTAAGGCTGTG  3604

Query  536   GGGGTGGTCAGTAGGACGGTGTAGGGTCCCTTCCAGCGAGGTTCTAAGTTTTTGGTCTGG  595
             ||||||||||| |||||| | |  ||||| ||||| || ||||| | ||| ||||| || 
Sbjct  3603  GGGGTGGTCAGAAGGACGATATGTGGTCCTTTCCACCGCGGTTCGAGGTTCTTGGTTTGA  3544

Query  596   TGCCGGCGCACCCACACGGAGTCTCCAATCCGGAAGGGGTGTGGTATCACTGGTTGGTCT  655
             || |  || ||||| |||||||||||      ||||||||| || |  || ||  |||||
Sbjct  3543  TGTCTCCGAACCCAGACGGAGTCTCCTGGTTTGAAGGGGTGAGGCACAACCGG--GGTCT  3486

Query  656   --AGTTGGTCCCGGTAGGCCTCGGCCAGTGGTTTC  688
               ||    || ||||||||| | || || ||| ||
Sbjct  3485  CGAGCCTTTCTCGGTAGGCCGCCGCTAGAGGTCTC  3451


>NC_006934.1 Reticuloendotheliosis virus strain HA9901 from China, 
complete genome
Length=8295

 Score = 117 bits (129),  Expect = 1e-23
 Identities = 258/379 (68%), Gaps = 11/379 (3%)
 Strand=Plus/Minus

Query  2997  CTGCTAGGTCTCTGTGTAGTGCCTCATCAAACAGGGTGGGACTGTTTTTGAAACCCTGTG  3056
             |||| || || ||||  || ||  ||||||| ||||||||   ||| || |||||||| |
Sbjct  3424  CTGC-AGATCCCTGTTAAGGGCTACATCAAAAAGGGTGGGTGAGTTCTTAAAACCCTGAG  3366

Query  3057  GGAGTCTGGTCCAGGTTAATTGTCCTGAGATTCCCATCCCT--GGATCTCTCCACTCGAA  3114
             | || || |||||||||| ||| |||||  ||| | | |||  | ||||  |||||||||
Sbjct  3365  GTAGCCTAGTCCAGGTTAGTTGCCCTGA--TTCTCCTTCCTCCGCATCTGCCCACTCGAA  3308

Query  3115  GGCGAAGAGAGGCTG--ACTGGTGGGGTGGAGTCTCAGGCAGAAAAAGGCATCCTTTAAA  3172
              |||||||     ||  ||| | |||   |||    | ||||||||| || || || |  
Sbjct  3307  TGCGAAGATCAATTGCGACTCGGGGGCCAGAGGG--ATGCAGAAAAAAGCGTCTTTCAGG  3250

Query  3173  TCAAGCACAGTATACCACCGGTGGGACGGTGGGAGCCCACTTAGGAGGTTATAAGGATTG  3232
             || |  |||| ||||||     ||   || || |     || |||||| | || || || 
Sbjct  3249  TCCAAAACAGAATACCATATTCGGTCAGGGGGCAATAGGCTGAGGAGGGTGTATGGGTTA  3190

Query  3233  GGCACGGTGGGGTGGAT-GTCTTCCACCCGCTTGTTGACTTCTCTCAGATCCTGGACAGG  3291
             || || || ||||| || |||| | |||| |||||| ||||| || | ||| || ||   
Sbjct  3189  GGGACAGTTGGGTGAATAGTCT-CTACCCTCTTGTTTACTTCCCTTAAATCTTGAACCAT  3131

Query  3292  CCTATAATCGTTAGTTCCTGGTTTCTTAACGGGTAGCAGGGGTGTATTCCAGGGGGACTG  3351
             || ||| |||   || || |  ||    || || || ||||| || ||||||||||| ||
Sbjct  3130  CCGATACTCGGACGTGCCGGACTTTCGCACAGGGAGGAGGGGAGTGTTCCAGGGGGAGTG  3071

Query  3352  GCAGGGTACCAGTATTCCC  3370
             |  ||||  ||| || |||
Sbjct  3070  GACGGGTCTCAGGATGCCC  3052


 Score = 70.7 bits (77),  Expect = 2e-09
 Identities = 455/719 (63%), Gaps = 19/719 (3%)
 Strand=Plus/Minus

Query  1826  CTATAGATCTCTCCATGGATATGGGCCGTGGCGAAAGCATATCGGCTGTCAGTGTAAACG  1885
             || ||||||   |||||||  ||    |||||||| ||||| ||||| || ||||| | |
Sbjct  4602  CTGTAGATCATCCCATGGACGTGTAGAGTGGCGAATGCATAACGGCTATCCGTGTAGATG  4543

Query  1886  TTTAGCCTCTTA-CCTTCTGCCATCTTCAAGGCTTGAGTGAGTGCTATCAGTTCGGCCCG  1944
             || |  |||||  ||||   |||| | || ||| |  || ||||| |||| ||| ||   
Sbjct  4542  TTGACGCTCTTGTCCTTGCTCCAT-TCCAGGGCCTTTGTTAGTGCGATCAATTCTGCTTT  4484

Query  1945  TTGGGCAGATGTTCCAGCCGGCAGTGCCCTTGCCCAGATTACCTCGGTCTCAGTGGTCAC  2004
              ||||| |||||||||   || || |    |||||| || ||      |  |||   |||
Sbjct  4483  CTGGGCTGATGTTCCAATTGGGAGGGGTTCTGCCCAAATAACAGAATCCAGAGTTACCAC  4424

Query  2005  CGCTGCCCCAGCCTTTCGCTGTCCTTCTTGCAAAAAGCTGCTCCCATCGGTATACCAGGT  2064
              ||||| || || | ||| | ||| ||| | |   ||||||| || || ||  ||   ||
Sbjct  4423  TGCTGCACCGGCGTATCGTTTTCCGTCTCGTACGTAGCTGCTGCCGTCAGTGAACAGAGT  4364

Query  2065  GTGGTCGGCGTCTGGGATGGGCTGGTCGGTGAGATCCGGTCTGGTTCCATGCGTTTCAGC  2124
             |   || || | ||  | |||||| || || || || || | |||      |     | |
Sbjct  4363  GGCTTCCGCTTGTGCCAGGGGCTGATCCGTCAGGTCGGGGCGGGTGGAGGTCAGAGAATC  4304

Query  2125  CAAGATCTCGAGGCAATCATGGGG-GGC--TCCTTCTTCCGGGAGAGGGAGTAAGGTGGC  2181
              ||  | || |||||||  ||    |||  |   || || |     || |  | ||| ||
Sbjct  4303  TAAAGTGTCCAGGCAATGGTGTATTGGCAGTGTATCGTCTGTCTCGGGTAACAGGGTAGC  4244

Query  2182  AGGATTGAGGGCCAC-CACTGGTCCGAACTGAACTCGGTCAGTGTCTAGGAGCATTGCCT  2240
              |||||||||||| |   ||| |   ||  | ||||||  || ||| ||||||| | |||
Sbjct  4243  CGGATTGAGGGCCGCAGTCTGCT-TAAAGCGCACTCGGGGAGGGTCCAGGAGCAGTACCT  4185

Query  2241  GGTAGTGGGTCATGCGGGCGTTGGATAGCCAGCGGTCAGGGGGTTGCTTG-ACCAGTGCC  2299
             |||| || || ||||| || ||||  | |||   |||||| ||  | | | | ||    |
Sbjct  4184  GGTACTGCGTGATGCGAGCATTGGTCAACCACTTGTCAGGAGG-GGATCGCAGCAAACTC  4126

Query  2300  TCTACTGCATGGGGGGCCAGGATGACTAGCGGCTGTCCCATAGTTAGCTTGCCTGCATCT  2359
             || |    |||||  |    |||  |||    ||| || |  || || ||    || |||
Sbjct  4125  TCCAAGTTATGGGACGAAGTGATCTCTATGTCCTGCCCGAAGGTAAGTTTAGAGGCTTCT  4066

Query  2360  TTTGTCAGAACGGCAATGGCTGCTACCAT---CCGTAGACAAGGGGGCCACCCAGCTGCC  2416
              |||| ||||  ||   ||||||  | ||    || || ||  ||||||| ||||| |||
Sbjct  4065  CTTGTGAGAAGAGC---GGCTGCCGCAATGGCTCGGAGGCACCGGGGCCAGCCAGCCGCC  4009

Query  2417  ACTGGATCTAGCTTTTTGGACAGGTAGGCCACAGGCCGACGCCAAGGTCCCAGTTTTTGC  2476
             || || || ||| ||||||| | |||||| || || |    ||| || || ||    || 
Sbjct  4008  ACAGGGTCCAGCCTTTTGGATAAGTAGGCTACGGGTCTTTTCCATGGACCGAGGGCCTGT  3949

Query  2477  GTTAGGACGCCTTTGGCGTAGCCCTGCT--TCTCGTCGACAAAGAGTTCAAAGGGCTTA  2533
             || || || || |||||   |||| |||  | || || || ||||| |  |||||||||
Sbjct  3948  GTGAGCACTCCCTTGGC--CGCCCCGCTTGTTTCTTCTACGAAGAGCTGGAAGGGCTTA  3892


 Score = 68.0 bits (74),  Expect = 6e-09
 Identities = 67/87 (77%), Gaps = 0/87 (0%)
 Strand=Plus/Minus

Query  911   AATTTAGTTAGAGTCTCCTTGATGGTTCTATTCATTCTTTCTACCTGACCTGAACTCTGG  970
             |||||||  |  |||||||| | |||||  ||||| ||||||||||| || || || || 
Sbjct  5511  AATTTAGCGATGGTCTCCTTCAGGGTTCGGTTCATCCTTTCTACCTGTCCCGAGCTTTGA  5452

Query  971   GGTCTATAAGCACAATGTAATTTCCAA  997
             ||||  || |||||||| |  ||||||
Sbjct  5451  GGTCGGTATGCACAATGGAGCTTCCAA  5425


 Score = 62.6 bits (68),  Expect = 3e-07
 Identities = 58/74 (78%), Gaps = 0/74 (0%)
 Strand=Plus/Minus

Query  1133  GTTTCTCTCTTGGTTGGAAAGGCTTCCACCCAACCAGAGAAGGTGTCCACGAATACCAGG  1192
             ||||||||||| | |||| | || || ||||| || ||||| ||||| || | ||| || 
Sbjct  5289  GTTTCTCTCTTTGCTGGATATGCCTCTACCCAGCCCGAGAATGTGTCTACCAGTACAAGC  5230

Query  1193  AGGTACTTGTACCC  1206
             ||||| || |||||
Sbjct  5229  AGGTATTTATACCC  5216


 Score = 39.2 bits (42),  Expect = 3.1
 Identities = 42/56 (75%), Gaps = 0/56 (0%)
 Strand=Plus/Minus

Query  521   ACCTTGAGAGCGGTGGGGGTGGTCAGTAGGACGGTGTAGGGTCCCTTCCAGCGAGG  576
             ||||| |  |||||||||||  | || |  || ||||||||||| | ||| || ||
Sbjct  5898  ACCTTTACCGCGGTGGGGGTACTGAGGACTACAGTGTAGGGTCCGTCCCACCGTGG  5843


>AY842951.1 Reticuloendotheliosis virus strain HA9901 from China, 
complete genome
Length=8295

 Score = 117 bits (129),  Expect = 1e-23
 Identities = 258/379 (68%), Gaps = 11/379 (3%)
 Strand=Plus/Minus

Query  2997  CTGCTAGGTCTCTGTGTAGTGCCTCATCAAACAGGGTGGGACTGTTTTTGAAACCCTGTG  3056
             |||| || || ||||  || ||  ||||||| ||||||||   ||| || |||||||| |
Sbjct  3424  CTGC-AGATCCCTGTTAAGGGCTACATCAAAAAGGGTGGGTGAGTTCTTAAAACCCTGAG  3366

Query  3057  GGAGTCTGGTCCAGGTTAATTGTCCTGAGATTCCCATCCCT--GGATCTCTCCACTCGAA  3114
             | || || |||||||||| ||| |||||  ||| | | |||  | ||||  |||||||||
Sbjct  3365  GTAGCCTAGTCCAGGTTAGTTGCCCTGA--TTCTCCTTCCTCCGCATCTGCCCACTCGAA  3308

Query  3115  GGCGAAGAGAGGCTG--ACTGGTGGGGTGGAGTCTCAGGCAGAAAAAGGCATCCTTTAAA  3172
              |||||||     ||  ||| | |||   |||    | ||||||||| || || || |  
Sbjct  3307  TGCGAAGATCAATTGCGACTCGGGGGCCAGAGGG--ATGCAGAAAAAAGCGTCTTTCAGG  3250

Query  3173  TCAAGCACAGTATACCACCGGTGGGACGGTGGGAGCCCACTTAGGAGGTTATAAGGATTG  3232
             || |  |||| ||||||     ||   || || |     || |||||| | || || || 
Sbjct  3249  TCCAAAACAGAATACCATATTCGGTCAGGGGGCAATAGGCTGAGGAGGGTGTATGGGTTA  3190

Query  3233  GGCACGGTGGGGTGGAT-GTCTTCCACCCGCTTGTTGACTTCTCTCAGATCCTGGACAGG  3291
             || || || ||||| || |||| | |||| |||||| ||||| || | ||| || ||   
Sbjct  3189  GGGACAGTTGGGTGAATAGTCT-CTACCCTCTTGTTTACTTCCCTTAAATCTTGAACCAT  3131

Query  3292  CCTATAATCGTTAGTTCCTGGTTTCTTAACGGGTAGCAGGGGTGTATTCCAGGGGGACTG  3351
             || ||| |||   || || |  ||    || || || ||||| || ||||||||||| ||
Sbjct  3130  CCGATACTCGGACGTGCCGGACTTTCGCACAGGGAGGAGGGGAGTGTTCCAGGGGGAGTG  3071

Query  3352  GCAGGGTACCAGTATTCCC  3370
             |  ||||  ||| || |||
Sbjct  3070  GACGGGTCTCAGGATGCCC  3052


 Score = 70.7 bits (77),  Expect = 2e-09
 Identities = 455/719 (63%), Gaps = 19/719 (3%)
 Strand=Plus/Minus

Query  1826  CTATAGATCTCTCCATGGATATGGGCCGTGGCGAAAGCATATCGGCTGTCAGTGTAAACG  1885
             || ||||||   |||||||  ||    |||||||| ||||| ||||| || ||||| | |
Sbjct  4602  CTGTAGATCATCCCATGGACGTGTAGAGTGGCGAATGCATAACGGCTATCCGTGTAGATG  4543

Query  1886  TTTAGCCTCTTA-CCTTCTGCCATCTTCAAGGCTTGAGTGAGTGCTATCAGTTCGGCCCG  1944
             || |  |||||  ||||   |||| | || ||| |  || ||||| |||| ||| ||   
Sbjct  4542  TTGACGCTCTTGTCCTTGCTCCAT-TCCAGGGCCTTTGTTAGTGCGATCAATTCTGCTTT  4484

Query  1945  TTGGGCAGATGTTCCAGCCGGCAGTGCCCTTGCCCAGATTACCTCGGTCTCAGTGGTCAC  2004
              ||||| |||||||||   || || |    |||||| || ||      |  |||   |||
Sbjct  4483  CTGGGCTGATGTTCCAATTGGGAGGGGTTCTGCCCAAATAACAGAATCCAGAGTTACCAC  4424

Query  2005  CGCTGCCCCAGCCTTTCGCTGTCCTTCTTGCAAAAAGCTGCTCCCATCGGTATACCAGGT  2064
              ||||| || || | ||| | ||| ||| | |   ||||||| || || ||  ||   ||
Sbjct  4423  TGCTGCACCGGCGTATCGTTTTCCGTCTCGTACGTAGCTGCTGCCGTCAGTGAACAGAGT  4364

Query  2065  GTGGTCGGCGTCTGGGATGGGCTGGTCGGTGAGATCCGGTCTGGTTCCATGCGTTTCAGC  2124
             |   || || | ||  | |||||| || || || || || | |||      |     | |
Sbjct  4363  GGCTTCCGCTTGTGCCAGGGGCTGATCCGTCAGGTCGGGGCGGGTGGAGGTCAGAGAATC  4304

Query  2125  CAAGATCTCGAGGCAATCATGGGG-GGC--TCCTTCTTCCGGGAGAGGGAGTAAGGTGGC  2181
              ||  | || |||||||  ||    |||  |   || || |     || |  | ||| ||
Sbjct  4303  TAAAGTGTCCAGGCAATGGTGTATTGGCAGTGTATCGTCTGTCTCGGGTAACAGGGTAGC  4244

Query  2182  AGGATTGAGGGCCAC-CACTGGTCCGAACTGAACTCGGTCAGTGTCTAGGAGCATTGCCT  2240
              |||||||||||| |   ||| |   ||  | ||||||  || ||| ||||||| | |||
Sbjct  4243  CGGATTGAGGGCCGCAGTCTGCT-TAAAGCGCACTCGGGGAGGGTCCAGGAGCAGTACCT  4185

Query  2241  GGTAGTGGGTCATGCGGGCGTTGGATAGCCAGCGGTCAGGGGGTTGCTTG-ACCAGTGCC  2299
             |||| || || ||||| || ||||  | |||   |||||| ||  | | | | ||    |
Sbjct  4184  GGTACTGCGTGATGCGAGCATTGGTCAACCACTTGTCAGGAGG-GGATCGCAGCAAACTC  4126

Query  2300  TCTACTGCATGGGGGGCCAGGATGACTAGCGGCTGTCCCATAGTTAGCTTGCCTGCATCT  2359
             || |    |||||  |    |||  |||    ||| || |  || || ||    || |||
Sbjct  4125  TCCAAGTTATGGGACGAAGTGATCTCTATGTCCTGCCCGAAGGTAAGTTTAGAGGCTTCT  4066

Query  2360  TTTGTCAGAACGGCAATGGCTGCTACCAT---CCGTAGACAAGGGGGCCACCCAGCTGCC  2416
              |||| ||||  ||   ||||||  | ||    || || ||  ||||||| ||||| |||
Sbjct  4065  CTTGTGAGAAGAGC---GGCTGCCGCAATGGCTCGGAGGCACCGGGGCCAGCCAGCCGCC  4009

Query  2417  ACTGGATCTAGCTTTTTGGACAGGTAGGCCACAGGCCGACGCCAAGGTCCCAGTTTTTGC  2476
             || || || ||| ||||||| | |||||| || || |    ||| || || ||    || 
Sbjct  4008  ACAGGGTCCAGCCTTTTGGATAAGTAGGCTACGGGTCTTTTCCATGGACCGAGGGCCTGT  3949

Query  2477  GTTAGGACGCCTTTGGCGTAGCCCTGCT--TCTCGTCGACAAAGAGTTCAAAGGGCTTA  2533
             || || || || |||||   |||| |||  | || || || ||||| |  |||||||||
Sbjct  3948  GTGAGCACTCCCTTGGC--CGCCCCGCTTGTTTCTTCTACGAAGAGCTGGAAGGGCTTA  3892


 Score = 68.0 bits (74),  Expect = 6e-09
 Identities = 67/87 (77%), Gaps = 0/87 (0%)
 Strand=Plus/Minus

Query  911   AATTTAGTTAGAGTCTCCTTGATGGTTCTATTCATTCTTTCTACCTGACCTGAACTCTGG  970
             |||||||  |  |||||||| | |||||  ||||| ||||||||||| || || || || 
Sbjct  5511  AATTTAGCGATGGTCTCCTTCAGGGTTCGGTTCATCCTTTCTACCTGTCCCGAGCTTTGA  5452

Query  971   GGTCTATAAGCACAATGTAATTTCCAA  997
             ||||  || |||||||| |  ||||||
Sbjct  5451  GGTCGGTATGCACAATGGAGCTTCCAA  5425


 Score = 62.6 bits (68),  Expect = 3e-07
 Identities = 58/74 (78%), Gaps = 0/74 (0%)
 Strand=Plus/Minus

Query  1133  GTTTCTCTCTTGGTTGGAAAGGCTTCCACCCAACCAGAGAAGGTGTCCACGAATACCAGG  1192
             ||||||||||| | |||| | || || ||||| || ||||| ||||| || | ||| || 
Sbjct  5289  GTTTCTCTCTTTGCTGGATATGCCTCTACCCAGCCCGAGAATGTGTCTACCAGTACAAGC  5230

Query  1193  AGGTACTTGTACCC  1206
             ||||| || |||||
Sbjct  5229  AGGTATTTATACCC  5216


 Score = 39.2 bits (42),  Expect = 3.1
 Identities = 42/56 (75%), Gaps = 0/56 (0%)
 Strand=Plus/Minus

Query  521   ACCTTGAGAGCGGTGGGGGTGGTCAGTAGGACGGTGTAGGGTCCCTTCCAGCGAGG  576
             ||||| |  |||||||||||  | || |  || ||||||||||| | ||| || ||
Sbjct  5898  ACCTTTACCGCGGTGGGGGTACTGAGGACTACAGTGTAGGGTCCGTCCCACCGTGG  5843


>NC_003059.1 Porcine endogenous retrovirus E, complete genome
Length=8072

 Score = 90.6 bits (99),  Expect = 2e-15
 Identities = 279/419 (67%), Gaps = 16/419 (4%)
 Strand=Plus/Minus

Query  3025  AAACAGGGTGGGACTGTTTTTGAAACCCTGTGGGAGTCTGGTCCAGGTTAATTG-TCCTG  3083
             ||| || ||||||  ||||||||| || ||||||||||| |||||||| |  || |||| 
Sbjct  3603  AAAAAGAGTGGGAGAGTTTTTGAATCCTTGTGGGAGTCTAGTCCAGGTGAGCTGTTCCTT  3544

Query  3084  AGATTCCCATCCCTGGATCTCT-CCACTCGAAGGCGAAGAGAGGCTGACTGGTGGGGTGG  3142
              | | ||  |   || || ||| ||| || || || || |  ||||||||||  ||  | 
Sbjct  3543  TG-TCCCTGTATGTGTAT-TCTGCCATTCAAAAGCAAACAAGGGCTGACTGGCAGGTGGC  3486

Query  3143  AGTCTCAGGCAGAAAAAGGCATCCTTTAAATCAAGCACAGTATACCAC----CGGTGGGA  3198
             |  |  ||||||||||| ||||| ||||| || ||   |||| |||||    | || |||
Sbjct  3485  ATCCGGAGGCAGAAAAAAGCATCTTTTAAGTCCAGACAAGTAAACCACTCAGCAGT-GGA  3427

Query  3199  CGGTGGGAGCCCACTTAGGAGGTTATAAGGATTGGGCACGGTGGGGTGGATGTCTTCCAC  3258
              ||    |||||   ||| ||  |||| || || || ||||  ||||| |  | |  |  
Sbjct  3426  GGGGATCAGCCC---TAGCAGTGTATATGGGTTAGGGACGGATGGGTGTA-ATGTGACTG  3371

Query  3259  CCGCTT-GTTGACTTCTCTCAGATCCTGGACAGGCCTATAATCGTTAGTTCCTGGTTTCT  3317
               ||||  || |   ||||||  ||||| || || |  || || |  ||||| ||||| |
Sbjct  3370  TTGCTTCATTTATGGCTCTCAAGTCCTGTACTGGGCGGTAGTCCTGTGTTCCCGGTTTTT  3311

Query  3318  TAACGGGTAGCAGGGGTGTATTCCAGGGGGACTGGCAGGGTACCAGTATTCCCTGGTCCA  3377
             | |  || || |  || || ||||| ||| |||| ||   ||  |  | ||| || |  |
Sbjct  3310  TCATTGGCAGTAAAGGGGTGTTCCAAGGGTACTGACATTTTATTAACAGTCCGTGCTGAA  3251

Query  3378  ACAGCCTCTGTATGTGGGGCTTGATCCCCAGTCTGGCTTC-CTGTGACATGGGGTATTG  3435
              |||||| |  | |||   || ||| |||||||  ||||| ||| | ||| | ||||||
Sbjct  3250  GCAGCCTATCCAGGTGAACCTGGATTCCCAGTCAAGCTTCTCTG-GGCATTGAGTATTG  3193


 Score = 49.1 bits (53),  Expect = 0.006
 Identities = 55/74 (74%), Gaps = 0/74 (0%)
 Strand=Plus/Minus

Query  497   TGTATCCATGCAGAGATGCCGTCTACCTTGAGAGCGGTGGGGGTGGTCAGTAGGACGGTG  556
             || ||||| |||   || ||   ||| || |||| |||||||||||| || |  || || 
Sbjct  6105  TGGATCCAAGCATCTATTCCTGTTACTTTAAGAGTGGTGGGGGTGGTTAGAATTACAGTA  6046

Query  557   TAGGGTCCCTTCCA  570
             ||||| ||||||||
Sbjct  6045  TAGGGGCCCTTCCA  6032


 Score = 40.1 bits (43),  Expect = 3.1
 Identities = 44/59 (75%), Gaps = 0/59 (0%)
 Strand=Plus/Minus

Query  2660  GCCATTTCCGCAAACCCAGGGATCCAGAGGCGACAGAAGCCTGCCGTCCCTAGGAACTC  2718
             ||||  || | |||||  |||||||| |  |  |||||  |||| | ||||||||||||
Sbjct  3968  GCCAGGTCTGAAAACCTGGGGATCCATATCCAGCAGAATTCTGCTGCCCCTAGGAACTC  3910


>AF356697.1 Porcine endogenous retrovirus class E clone P14.1, 
complete genome
Length=8072

 Score = 90.6 bits (99),  Expect = 2e-15
 Identities = 279/419 (67%), Gaps = 16/419 (4%)
 Strand=Plus/Minus

Query  3025  AAACAGGGTGGGACTGTTTTTGAAACCCTGTGGGAGTCTGGTCCAGGTTAATTG-TCCTG  3083
             ||| || ||||||  ||||||||| || ||||||||||| |||||||| |  || |||| 
Sbjct  3603  AAAAAGAGTGGGAGAGTTTTTGAATCCTTGTGGGAGTCTAGTCCAGGTGAGCTGTTCCTT  3544

Query  3084  AGATTCCCATCCCTGGATCTCT-CCACTCGAAGGCGAAGAGAGGCTGACTGGTGGGGTGG  3142
              | | ||  |   || || ||| ||| || || || || |  ||||||||||  ||  | 
Sbjct  3543  TG-TCCCTGTATGTGTAT-TCTGCCATTCAAAAGCAAACAAGGGCTGACTGGCAGGTGGC  3486

Query  3143  AGTCTCAGGCAGAAAAAGGCATCCTTTAAATCAAGCACAGTATACCAC----CGGTGGGA  3198
             |  |  ||||||||||| ||||| ||||| || ||   |||| |||||    | || |||
Sbjct  3485  ATCCGGAGGCAGAAAAAAGCATCTTTTAAGTCCAGACAAGTAAACCACTCAGCAGT-GGA  3427

Query  3199  CGGTGGGAGCCCACTTAGGAGGTTATAAGGATTGGGCACGGTGGGGTGGATGTCTTCCAC  3258
              ||    |||||   ||| ||  |||| || || || ||||  ||||| |  | |  |  
Sbjct  3426  GGGGATCAGCCC---TAGCAGTGTATATGGGTTAGGGACGGATGGGTGTA-ATGTGACTG  3371

Query  3259  CCGCTT-GTTGACTTCTCTCAGATCCTGGACAGGCCTATAATCGTTAGTTCCTGGTTTCT  3317
               ||||  || |   ||||||  ||||| || || |  || || |  ||||| ||||| |
Sbjct  3370  TTGCTTCATTTATGGCTCTCAAGTCCTGTACTGGGCGGTAGTCCTGTGTTCCCGGTTTTT  3311

Query  3318  TAACGGGTAGCAGGGGTGTATTCCAGGGGGACTGGCAGGGTACCAGTATTCCCTGGTCCA  3377
             | |  || || |  || || ||||| ||| |||| ||   ||  |  | ||| || |  |
Sbjct  3310  TCATTGGCAGTAAAGGGGTGTTCCAAGGGTACTGACATTTTATTAACAGTCCGTGCTGAA  3251

Query  3378  ACAGCCTCTGTATGTGGGGCTTGATCCCCAGTCTGGCTTC-CTGTGACATGGGGTATTG  3435
              |||||| |  | |||   || ||| |||||||  ||||| ||| | ||| | ||||||
Sbjct  3250  GCAGCCTATCCAGGTGAACCTGGATTCCCAGTCAAGCTTCTCTG-GGCATTGAGTATTG  3193


 Score = 49.1 bits (53),  Expect = 0.006
 Identities = 55/74 (74%), Gaps = 0/74 (0%)
 Strand=Plus/Minus

Query  497   TGTATCCATGCAGAGATGCCGTCTACCTTGAGAGCGGTGGGGGTGGTCAGTAGGACGGTG  556
             || ||||| |||   || ||   ||| || |||| |||||||||||| || |  || || 
Sbjct  6105  TGGATCCAAGCATCTATTCCTGTTACTTTAAGAGTGGTGGGGGTGGTTAGAATTACAGTA  6046

Query  557   TAGGGTCCCTTCCA  570
             ||||| ||||||||
Sbjct  6045  TAGGGGCCCTTCCA  6032


 Score = 40.1 bits (43),  Expect = 3.1
 Identities = 44/59 (75%), Gaps = 0/59 (0%)
 Strand=Plus/Minus

Query  2660  GCCATTTCCGCAAACCCAGGGATCCAGAGGCGACAGAAGCCTGCCGTCCCTAGGAACTC  2718
             ||||  || | |||||  |||||||| |  |  |||||  |||| | ||||||||||||
Sbjct  3968  GCCAGGTCTGAAAACCTGGGGATCCATATCCAGCAGAATTCTGCTGCCCCTAGGAACTC  3910


>NC_003059.1 Porcine endogenous retrovirus E, complete genome
Length=8072

 Score = 90.6 bits (99),  Expect = 2e-15
 Identities = 279/419 (67%), Gaps = 16/419 (4%)
 Strand=Plus/Minus

Query  3025  AAACAGGGTGGGACTGTTTTTGAAACCCTGTGGGAGTCTGGTCCAGGTTAATTG-TCCTG  3083
             ||| || ||||||  ||||||||| || ||||||||||| |||||||| |  || |||| 
Sbjct  3603  AAAAAGAGTGGGAGAGTTTTTGAATCCTTGTGGGAGTCTAGTCCAGGTGAGCTGTTCCTT  3544

Query  3084  AGATTCCCATCCCTGGATCTCT-CCACTCGAAGGCGAAGAGAGGCTGACTGGTGGGGTGG  3142
              | | ||  |   || || ||| ||| || || || || |  ||||||||||  ||  | 
Sbjct  3543  TG-TCCCTGTATGTGTAT-TCTGCCATTCAAAAGCAAACAAGGGCTGACTGGCAGGTGGC  3486

Query  3143  AGTCTCAGGCAGAAAAAGGCATCCTTTAAATCAAGCACAGTATACCAC----CGGTGGGA  3198
             |  |  ||||||||||| ||||| ||||| || ||   |||| |||||    | || |||
Sbjct  3485  ATCCGGAGGCAGAAAAAAGCATCTTTTAAGTCCAGACAAGTAAACCACTCAGCAGT-GGA  3427

Query  3199  CGGTGGGAGCCCACTTAGGAGGTTATAAGGATTGGGCACGGTGGGGTGGATGTCTTCCAC  3258
              ||    |||||   ||| ||  |||| || || || ||||  ||||| |  | |  |  
Sbjct  3426  GGGGATCAGCCC---TAGCAGTGTATATGGGTTAGGGACGGATGGGTGTA-ATGTGACTG  3371

Query  3259  CCGCTT-GTTGACTTCTCTCAGATCCTGGACAGGCCTATAATCGTTAGTTCCTGGTTTCT  3317
               ||||  || |   ||||||  ||||| || || |  || || |  ||||| ||||| |
Sbjct  3370  TTGCTTCATTTATGGCTCTCAAGTCCTGTACTGGGCGGTAGTCCTGTGTTCCCGGTTTTT  3311

Query  3318  TAACGGGTAGCAGGGGTGTATTCCAGGGGGACTGGCAGGGTACCAGTATTCCCTGGTCCA  3377
             | |  || || |  || || ||||| ||| |||| ||   ||  |  | ||| || |  |
Sbjct  3310  TCATTGGCAGTAAAGGGGTGTTCCAAGGGTACTGACATTTTATTAACAGTCCGTGCTGAA  3251

Query  3378  ACAGCCTCTGTATGTGGGGCTTGATCCCCAGTCTGGCTTC-CTGTGACATGGGGTATTG  3435
              |||||| |  | |||   || ||| |||||||  ||||| ||| | ||| | ||||||
Sbjct  3250  GCAGCCTATCCAGGTGAACCTGGATTCCCAGTCAAGCTTCTCTG-GGCATTGAGTATTG  3193


 Score = 49.1 bits (53),  Expect = 0.006
 Identities = 55/74 (74%), Gaps = 0/74 (0%)
 Strand=Plus/Minus

Query  497   TGTATCCATGCAGAGATGCCGTCTACCTTGAGAGCGGTGGGGGTGGTCAGTAGGACGGTG  556
             || ||||| |||   || ||   ||| || |||| |||||||||||| || |  || || 
Sbjct  6105  TGGATCCAAGCATCTATTCCTGTTACTTTAAGAGTGGTGGGGGTGGTTAGAATTACAGTA  6046

Query  557   TAGGGTCCCTTCCA  570
             ||||| ||||||||
Sbjct  6045  TAGGGGCCCTTCCA  6032


 Score = 40.1 bits (43),  Expect = 3.1
 Identities = 44/59 (75%), Gaps = 0/59 (0%)
 Strand=Plus/Minus

Query  2660  GCCATTTCCGCAAACCCAGGGATCCAGAGGCGACAGAAGCCTGCCGTCCCTAGGAACTC  2718
             ||||  || | |||||  |||||||| |  |  |||||  |||| | ||||||||||||
Sbjct  3968  GCCAGGTCTGAAAACCTGGGGATCCATATCCAGCAGAATTCTGCTGCCCCTAGGAACTC  3910


>AF356697.1 Porcine endogenous retrovirus class E clone P14.1, 
complete genome
Length=8072

 Score = 90.6 bits (99),  Expect = 2e-15
 Identities = 279/419 (67%), Gaps = 16/419 (4%)
 Strand=Plus/Minus

Query  3025  AAACAGGGTGGGACTGTTTTTGAAACCCTGTGGGAGTCTGGTCCAGGTTAATTG-TCCTG  3083
             ||| || ||||||  ||||||||| || ||||||||||| |||||||| |  || |||| 
Sbjct  3603  AAAAAGAGTGGGAGAGTTTTTGAATCCTTGTGGGAGTCTAGTCCAGGTGAGCTGTTCCTT  3544

Query  3084  AGATTCCCATCCCTGGATCTCT-CCACTCGAAGGCGAAGAGAGGCTGACTGGTGGGGTGG  3142
              | | ||  |   || || ||| ||| || || || || |  ||||||||||  ||  | 
Sbjct  3543  TG-TCCCTGTATGTGTAT-TCTGCCATTCAAAAGCAAACAAGGGCTGACTGGCAGGTGGC  3486

Query  3143  AGTCTCAGGCAGAAAAAGGCATCCTTTAAATCAAGCACAGTATACCAC----CGGTGGGA  3198
             |  |  ||||||||||| ||||| ||||| || ||   |||| |||||    | || |||
Sbjct  3485  ATCCGGAGGCAGAAAAAAGCATCTTTTAAGTCCAGACAAGTAAACCACTCAGCAGT-GGA  3427

Query  3199  CGGTGGGAGCCCACTTAGGAGGTTATAAGGATTGGGCACGGTGGGGTGGATGTCTTCCAC  3258
              ||    |||||   ||| ||  |||| || || || ||||  ||||| |  | |  |  
Sbjct  3426  GGGGATCAGCCC---TAGCAGTGTATATGGGTTAGGGACGGATGGGTGTA-ATGTGACTG  3371

Query  3259  CCGCTT-GTTGACTTCTCTCAGATCCTGGACAGGCCTATAATCGTTAGTTCCTGGTTTCT  3317
               ||||  || |   ||||||  ||||| || || |  || || |  ||||| ||||| |
Sbjct  3370  TTGCTTCATTTATGGCTCTCAAGTCCTGTACTGGGCGGTAGTCCTGTGTTCCCGGTTTTT  3311

Query  3318  TAACGGGTAGCAGGGGTGTATTCCAGGGGGACTGGCAGGGTACCAGTATTCCCTGGTCCA  3377
             | |  || || |  || || ||||| ||| |||| ||   ||  |  | ||| || |  |
Sbjct  3310  TCATTGGCAGTAAAGGGGTGTTCCAAGGGTACTGACATTTTATTAACAGTCCGTGCTGAA  3251

Query  3378  ACAGCCTCTGTATGTGGGGCTTGATCCCCAGTCTGGCTTC-CTGTGACATGGGGTATTG  3435
              |||||| |  | |||   || ||| |||||||  ||||| ||| | ||| | ||||||
Sbjct  3250  GCAGCCTATCCAGGTGAACCTGGATTCCCAGTCAAGCTTCTCTG-GGCATTGAGTATTG  3193


 Score = 49.1 bits (53),  Expect = 0.006
 Identities = 55/74 (74%), Gaps = 0/74 (0%)
 Strand=Plus/Minus

Query  497   TGTATCCATGCAGAGATGCCGTCTACCTTGAGAGCGGTGGGGGTGGTCAGTAGGACGGTG  556
             || ||||| |||   || ||   ||| || |||| |||||||||||| || |  || || 
Sbjct  6105  TGGATCCAAGCATCTATTCCTGTTACTTTAAGAGTGGTGGGGGTGGTTAGAATTACAGTA  6046

Query  557   TAGGGTCCCTTCCA  570
             ||||| ||||||||
Sbjct  6045  TAGGGGCCCTTCCA  6032


 Score = 40.1 bits (43),  Expect = 3.1
 Identities = 44/59 (75%), Gaps = 0/59 (0%)
 Strand=Plus/Minus

Query  2660  GCCATTTCCGCAAACCCAGGGATCCAGAGGCGACAGAAGCCTGCCGTCCCTAGGAACTC  2718
             ||||  || | |||||  |||||||| |  |  |||||  |||| | ||||||||||||
Sbjct  3968  GCCAGGTCTGAAAACCTGGGGATCCATATCCAGCAGAATTCTGCTGCCCCTAGGAACTC  3910


>NC_048142.1 Acinetobacter phage AbKT21phiIII, complete genome
Length=40898

 Score = 70.7 bits (77),  Expect = 2e-09
 Identities = 49/55 (89%), Gaps = 2/55 (4%)
 Strand=Plus/Plus

Query  4668   CTCTTATACACATCTCCGAGCCCACGAGACATGTTGTTGGATCTCGTATGCCGTC  4722
              ||||||||||||||||||||||||||||||  || ||   |||||||||||||||
Sbjct  40827  CTCTTATACACATCTCCGAGCCCACGAGACGCGTAGT--AATCTCGTATGCCGTC  40879


>MK278859.1 Acinetobacter phage AbKT21phiIII, complete genome
Length=40898

 Score = 70.7 bits (77),  Expect = 2e-09
 Identities = 49/55 (89%), Gaps = 2/55 (4%)
 Strand=Plus/Plus

Query  4668   CTCTTATACACATCTCCGAGCCCACGAGACATGTTGTTGGATCTCGTATGCCGTC  4722
              ||||||||||||||||||||||||||||||  || ||   |||||||||||||||
Sbjct  40827  CTCTTATACACATCTCCGAGCCCACGAGACGCGTAGT--AATCTCGTATGCCGTC  40879


>NC_038923.1 Hardy-Zuckermann 4 feline sarcoma virus (H24-FeSV) 
kit oncogene
Length=2473

 Score = 64.4 bits (70),  Expect = 8e-08
 Identities = 68/90 (76%), Gaps = 0/90 (0%)
 Strand=Plus/Minus

Query  4535  TTTACCTTGGCCAAATTGGTGGGGCTTCGGCCCGCGTTTTGGAGACCTGCTAAAAGCAAC  4594
             |||||||  |||||||| ||||||| ||   | ||     ||||||| ||||| ||||||
Sbjct  1232  TTTACCTGTGCCAAATTAGTGGGGCGTCTTGCAGCCCCGCGGAGACCCGCTAATAGCAAC  1173

Query  4595  TGGCGATAGAGAACTAGGTTGTTCCTACCT  4624
             |||||||| ||   |||||  | |||||||
Sbjct  1172  TGGCGATAAAGGCGTAGGTGCTCCCTACCT  1143


>X03711.1 Hardy-Zuckermann 4 feline sarcoma virus (H24-FeSV) kit 
oncogene
Length=2473

 Score = 64.4 bits (70),  Expect = 8e-08
 Identities = 68/90 (76%), Gaps = 0/90 (0%)
 Strand=Plus/Minus

Query  4535  TTTACCTTGGCCAAATTGGTGGGGCTTCGGCCCGCGTTTTGGAGACCTGCTAAAAGCAAC  4594
             |||||||  |||||||| ||||||| ||   | ||     ||||||| ||||| ||||||
Sbjct  1232  TTTACCTGTGCCAAATTAGTGGGGCGTCTTGCAGCCCCGCGGAGACCCGCTAATAGCAAC  1173

Query  4595  TGGCGATAGAGAACTAGGTTGTTCCTACCT  4624
             |||||||| ||   |||||  | |||||||
Sbjct  1172  TGGCGATAAAGGCGTAGGTGCTCCCTACCT  1143


>NC_038923.1 Hardy-Zuckermann 4 feline sarcoma virus (H24-FeSV) 
kit oncogene
Length=2473

 Score = 64.4 bits (70),  Expect = 8e-08
 Identities = 68/90 (76%), Gaps = 0/90 (0%)
 Strand=Plus/Minus

Query  4535  TTTACCTTGGCCAAATTGGTGGGGCTTCGGCCCGCGTTTTGGAGACCTGCTAAAAGCAAC  4594
             |||||||  |||||||| ||||||| ||   | ||     ||||||| ||||| ||||||
Sbjct  1232  TTTACCTGTGCCAAATTAGTGGGGCGTCTTGCAGCCCCGCGGAGACCCGCTAATAGCAAC  1173

Query  4595  TGGCGATAGAGAACTAGGTTGTTCCTACCT  4624
             |||||||| ||   |||||  | |||||||
Sbjct  1172  TGGCGATAAAGGCGTAGGTGCTCCCTACCT  1143


>X03711.1 Hardy-Zuckermann 4 feline sarcoma virus (H24-FeSV) kit 
oncogene
Length=2473

 Score = 64.4 bits (70),  Expect = 8e-08
 Identities = 68/90 (76%), Gaps = 0/90 (0%)
 Strand=Plus/Minus

Query  4535  TTTACCTTGGCCAAATTGGTGGGGCTTCGGCCCGCGTTTTGGAGACCTGCTAAAAGCAAC  4594
             |||||||  |||||||| ||||||| ||   | ||     ||||||| ||||| ||||||
Sbjct  1232  TTTACCTGTGCCAAATTAGTGGGGCGTCTTGCAGCCCCGCGGAGACCCGCTAATAGCAAC  1173

Query  4595  TGGCGATAGAGAACTAGGTTGTTCCTACCT  4624
             |||||||| ||   |||||  | |||||||
Sbjct  1172  TGGCGATAAAGGCGTAGGTGCTCCCTACCT  1143


>NC_049459.1 Salmonella phage SW9, complete genome
Length=31123

 Score = 57.2 bits (62),  Expect = 1e-05
 Identities = 31/31 (100%), Gaps = 0/31 (0%)
 Strand=Plus/Minus

Query  4663  CCTGTCTCTTATACACATCTCCGAGCCCACG  4693
             |||||||||||||||||||||||||||||||
Sbjct  31    CCTGTCTCTTATACACATCTCCGAGCCCACG  1


>MK972711.1 Salmonella phage SW9, complete genome
Length=31123

 Score = 57.2 bits (62),  Expect = 1e-05
 Identities = 31/31 (100%), Gaps = 0/31 (0%)
 Strand=Plus/Minus

Query  4663  CCTGTCTCTTATACACATCTCCGAGCCCACG  4693
             |||||||||||||||||||||||||||||||
Sbjct  31    CCTGTCTCTTATACACATCTCCGAGCCCACG  1


>NC_001815.1 Simian T-lymphotropic virus 2, complete genome
Length=8855

 Score = 49.1 bits (53),  Expect = 0.006
 Identities = 40/49 (82%), Gaps = 0/49 (0%)
 Strand=Plus/Minus

Query  3023  TCAAACAGGGTGGGACTGTTTTTGAAACCCTGTGGGAGTCTGGTCCAGG  3071
             || ||||||||||| |||||||| || |||||||| ||    |||||||
Sbjct  2960  TCGAACAGGGTGGGGCTGTTTTTAAATCCCTGTGGAAGGACAGTCCAGG  2912


>Y14570.1 Simian T-cell lymphotropic virus type 2, complete proviral 
genome
Length=8855

 Score = 49.1 bits (53),  Expect = 0.006
 Identities = 40/49 (82%), Gaps = 0/49 (0%)
 Strand=Plus/Minus

Query  3023  TCAAACAGGGTGGGACTGTTTTTGAAACCCTGTGGGAGTCTGGTCCAGG  3071
             || ||||||||||| |||||||| || |||||||| ||    |||||||
Sbjct  2960  TCGAACAGGGTGGGGCTGTTTTTAAATCCCTGTGGAAGGACAGTCCAGG  2912


>NC_030953.1 Shigella phage SHFML-11, complete genome
Length=170650

 Score = 47.3 bits (51),  Expect = 0.021
 Identities = 30/33 (91%), Gaps = 0/33 (0%)
 Strand=Plus/Minus

Query  4664  CTGTCTCTTATACACATCTCCGAGCCCACGAGA  4696
             ||||||||| || |||||||||||||||| |||
Sbjct  81    CTGTCTCTTTTAAACATCTCCGAGCCCACCAGA  49


>KX130861.1 Shigella phage SHFML-11, complete genome
Length=170650

 Score = 47.3 bits (51),  Expect = 0.021
 Identities = 30/33 (91%), Gaps = 0/33 (0%)
 Strand=Plus/Minus

Query  4664  CTGTCTCTTATACACATCTCCGAGCCCACGAGA  4696
             ||||||||| || |||||||||||||||| |||
Sbjct  81    CTGTCTCTTTTAAACATCTCCGAGCCCACCAGA  49


>NC_000858.1 Primate T-lymphotropic virus 1, complete genome
Length=9028

 Score = 45.5 bits (49),  Expect = 0.073
 Identities = 33/36 (92%), Gaps = 2/36 (6%)
 Strand=Plus/Minus

Query  3023  TCAAACAGGGTGGGACTGTTTTTGAAACCCTGTGGG  3058
             || |||||||||||||||||||| ||||||| ||||
Sbjct  2988  TCGAACAGGGTGGGACTGTTTTT-AAACCCT-TGGG  2955


>AF074966.1 Primate T-lymphotropic virus 1 isolate Tan90, complete 
genome
Length=9028

 Score = 45.5 bits (49),  Expect = 0.073
 Identities = 33/36 (92%), Gaps = 2/36 (6%)
 Strand=Plus/Minus

Query  3023  TCAAACAGGGTGGGACTGTTTTTGAAACCCTGTGGG  3058
             || |||||||||||||||||||| ||||||| ||||
Sbjct  2988  TCGAACAGGGTGGGACTGTTTTT-AAACCCT-TGGG  2955


>X00925.1 Poliovirus type 3 leon 12 a1b sequence (P3/Leon 12 a1b)
Length=7432

 Score = 41.0 bits (44),  Expect = 0.89
 Identities = 25/27 (93%), Gaps = 0/27 (0%)
 Strand=Plus/Plus

Query  312   TCCCAGGTGAGGTTAAAAACCTGGTGG  338
             |||||||||||||||||||| || |||
Sbjct  1869  TCCCAGGTGAGGTTAAAAACATGATGG  1895


>J02029.1 Human T-cell lymphotropic virus type I (proviral), complete 
genome
Length=9068

 Score = 41.0 bits (44),  Expect = 0.89
 Identities = 32/36 (89%), Gaps = 2/36 (6%)
 Strand=Plus/Minus

Query  3023  TCAAACAGGGTGGGACTGTTTTTGAAACCCTGTGGG  3058
             || |||||||||||||| ||||| ||||||| ||||
Sbjct  3013  TCGAACAGGGTGGGACTATTTTT-AAACCCT-TGGG  2980


>NC_055139.1 Harp seal herpesvirus isolate FMV04-1493874, partial 
genome
Length=117276

 Score = 40.1 bits (43),  Expect = 3.1
 Identities = 26/29 (90%), Gaps = 0/29 (0%)
 Strand=Plus/Plus

Query  4070   TTTTCTTTACAGTAGGCACATTGATCCTT  4098
              ||||| ||||||||||||||||| | |||
Sbjct  19942  TTTTCATTACAGTAGGCACATTGCTTCTT  19970


>MK227353.1 Corella adenovirus 1 isolate CorAdV1/Melbourne/2015, 
complete genome
Length=27209

 Score = 40.1 bits (43),  Expect = 3.1
 Identities = 26/29 (90%), Gaps = 0/29 (0%)
 Strand=Plus/Plus

Query  4663   CCTGTCTCTTATACACATCTCCGAGCCCA  4691
              ||||| |||| |||||||||||| |||||
Sbjct  27103  CCTGTATCTTCTACACATCTCCGCGCCCA  27131


>KP136799.1 Harp seal herpesvirus isolate FMV04-1493874, partial 
genome
Length=117276

 Score = 40.1 bits (43),  Expect = 3.1
 Identities = 26/29 (90%), Gaps = 0/29 (0%)
 Strand=Plus/Plus

Query  4070   TTTTCTTTACAGTAGGCACATTGATCCTT  4098
              ||||| ||||||||||||||||| | |||
Sbjct  19942  TTTTCATTACAGTAGGCACATTGCTTCTT  19970


>NC_023848.1 Anopheles minimus irodovirus isolate AMIV, complete 
genome
Length=163023

 Score = 39.2 bits (42),  Expect = 3.1
 Identities = 21/21 (100%), Gaps = 0/21 (0%)
 Strand=Plus/Plus

Query  4155   CTACGGTGGCCAAAAGTTTGC  4175
              |||||||||||||||||||||
Sbjct  34262  CTACGGTGGCCAAAAGTTTGC  34282


>NC_005264.1 Psittacid herpesvirus 1, complete genome
Length=163025

 Score = 39.2 bits (42),  Expect = 3.1
 Identities = 24/26 (92%), Gaps = 0/26 (0%)
 Strand=Plus/Plus

Query  1652   CGGGCCGCTTGGTCTGCTAGGCGGTT  1677
              || ||||||||||||||||| |||||
Sbjct  71214  CGCGCCGCTTGGTCTGCTAGACGGTT  71239


>KF938901.1 UNVERIFIED: Anopheles minimus irodovirus isolate AMIV, 
complete genome
Length=163023

 Score = 39.2 bits (42),  Expect = 3.1
 Identities = 21/21 (100%), Gaps = 0/21 (0%)
 Strand=Plus/Plus

Query  4155   CTACGGTGGCCAAAAGTTTGC  4175
              |||||||||||||||||||||
Sbjct  34262  CTACGGTGGCCAAAAGTTTGC  34282


>AY372243.1 Psittacid herpesvirus 1 isolate 97-0001, complete 
genome
Length=163025

 Score = 39.2 bits (42),  Expect = 3.1
 Identities = 24/26 (92%), Gaps = 0/26 (0%)
 Strand=Plus/Plus

Query  1652   CGGGCCGCTTGGTCTGCTAGGCGGTT  1677
              || ||||||||||||||||| |||||
Sbjct  71214  CGCGCCGCTTGGTCTGCTAGACGGTT  71239


>NC_005264.1 Psittacid herpesvirus 1, complete genome
Length=163025

 Score = 39.2 bits (42),  Expect = 3.1
 Identities = 24/26 (92%), Gaps = 0/26 (0%)
 Strand=Plus/Plus

Query  1652   CGGGCCGCTTGGTCTGCTAGGCGGTT  1677
              || ||||||||||||||||| |||||
Sbjct  71214  CGCGCCGCTTGGTCTGCTAGACGGTT  71239


>AY697461.1 Human enterovirus 91 polyprotein gene, complete cds
Length=7427

 Score = 39.2 bits (42),  Expect = 3.1
 Identities = 24/26 (92%), Gaps = 0/26 (0%)
 Strand=Plus/Plus

Query  308   CACTTCCCAGGTGAGGTTAAAAACCT  333
             ||| | ||||||||||||||||||||
Sbjct  1829  CACATACCAGGTGAGGTTAAAAACCT  1854


>AY372243.1 Psittacid herpesvirus 1 isolate 97-0001, complete 
genome
Length=163025

 Score = 39.2 bits (42),  Expect = 3.1
 Identities = 24/26 (92%), Gaps = 0/26 (0%)
 Strand=Plus/Plus

Query  1652   CGGGCCGCTTGGTCTGCTAGGCGGTT  1677
              || ||||||||||||||||| |||||
Sbjct  71214  CGCGCCGCTTGGTCTGCTAGACGGTT  71239


Lambda      K        H
   0.634    0.408    0.912 

Gapped
Lambda      K        H
   0.625    0.410    0.780 

Effective search space used: 1906904312613


Query= TRINITY_DN1_c0_g1_i5 len=1042 path=[0:0-982 2:983-1041]

Length=1042
                                                                      Score        E
Sequences producing significant alignments:                          (Bits)     Value

NC_001501.1 Moloney murine leukemia virus, complete genome            838        0.0  
AF033811.1 Moloney murine leukemia virus, complete genome             838        0.0  
NC_001501.1 Moloney murine leukemia virus, complete genome            838        0.0  
AF033811.1 Moloney murine leukemia virus, complete genome             838        0.0  
NC_001819.1 Rauscher murine leukemia virus, complete genome           764        0.0  
NC_001702.1 Murine type C retrovirus, complete genome                 757        0.0  
X94150.1 Retroviridae complete genome (murine type C retrovirus)      757        0.0  
NC_001702.1 Murine type C retrovirus, complete genome                 757        0.0  
X94150.1 Retroviridae complete genome (murine type C retrovirus)      757        0.0  
NC_001362.1 Friend murine leukemia virus FB29 complete genome         728        0.0  
Z11128.1 Friend murine leukemia virus FB29 complete genome            728        0.0  
NC_001362.1 Friend murine leukemia virus FB29 complete genome         728        0.0  
Z11128.1 Friend murine leukemia virus FB29 complete genome            728        0.0  
NC_007815.2 PreXMRV-1 provirus, complete genome                       721        0.0  
FR871849.1 PreXMRV-1 complete proviral genome                         721        0.0  
NC_007815.2 PreXMRV-1 provirus, complete genome                       721        0.0  
FR871849.1 PreXMRV-1 complete proviral genome                         721        0.0  
NC_029853.1 Mus musculus mobilized endogenous polytropic provirus...  719        0.0  
FJ544577.2 Mus musculus mobilized endogenous polytropic provirus ...  719        0.0  
NC_001500.1 Spleen focus-forming virus, complete genome               682        0.0  
K00021.1 Friend spleen focus-forming virus (proviral), complete g...  682        0.0  
NC_001502.1 Moloney murine sarcoma virus, complete genome             352        8e-95
AF033813.1 Moloney murine sarcoma virus, complete genome              352        8e-95
NC_001940.1 Feline leukemia virus, complete genome                    291        7e-77
AF052723.1 Feline leukemia virus strain Rickard subgroup A, compl...  291        7e-77
NC_009889.1 RD114 retrovirus, complete genome                         185        7e-45
EU030001.1 RD114 retrovirus isolate SC3C, complete genome             185        7e-45
NC_022517.1 Baboon endogenous virus strain M7 proviral DNA, compl...  150        1e-34
D10032.1 Baboon endogenous virus strain M7 proviral DNA, complete...  150        1e-34
NC_022517.1 Baboon endogenous virus strain M7 proviral DNA, compl...  150        1e-34
D10032.1 Baboon endogenous virus strain M7 proviral DNA, complete...  150        1e-34
NC_043382.1 Snyder-Theilen feline sarcoma virus genomic sequence      122        7e-26
M22820.1 Snyder-Theilen feline sarcoma virus genomic sequence, se...  122        7e-26
NC_009424.5 Woolly monkey sarcoma virus                               117        3e-24
V01201.1 Simian sarcoma virus proviral sequence with genes coding...  117        3e-24
NC_001885.3 Gibbon ape leukemia virus gag, pol, and env genes, co...  111        1e-22
M26927.1 Gibbon ape leukemia virus gag, pol, and env genes, compl...  111        1e-22
NC_039228.1 Koala retrovirus gag protein (gag), pol protein (pol)...  108        2e-21
AF151794.2 Koala retrovirus gag protein (gag), pol protein (pol),...  108        2e-21
NC_048142.1 Acinetobacter phage AbKT21phiIII, complete genome         70.7       4e-10
MK278859.1 Acinetobacter phage AbKT21phiIII, complete genome          70.7       4e-10
NC_049459.1 Salmonella phage SW9, complete genome                     57.2       2e-06
MK972711.1 Salmonella phage SW9, complete genome                      57.2       2e-06
NC_006934.1 Reticuloendotheliosis virus strain HA9901 from China,...  56.3       9e-06
AY842951.1 Reticuloendotheliosis virus strain HA9901 from China, ...  56.3       9e-06
NC_003059.1 Porcine endogenous retrovirus E, complete genome          49.1       0.001
AF356697.1 Porcine endogenous retrovirus class E clone P14.1, com...  49.1       0.001
NC_003059.1 Porcine endogenous retrovirus E, complete genome          49.1       0.001
AF356697.1 Porcine endogenous retrovirus class E clone P14.1, com...  49.1       0.001
NC_030953.1 Shigella phage SHFML-11, complete genome                  47.3       0.005
KX130861.1 Shigella phage SHFML-11, complete genome                   47.3       0.005
X00925.1 Poliovirus type 3 leon 12 a1b sequence (P3/Leon 12 a1b)      41.0       0.19 
MK227353.1 Corella adenovirus 1 isolate CorAdV1/Melbourne/2015, c...  40.1       0.67 
AY697461.1 Human enterovirus 91 polyprotein gene, complete cds        39.2       0.67 
NC_026440.1 Pandoravirus inopinatum isolate KlaHel, complete genome   37.4       2.3  
NC_020104.1 Acanthamoeba polyphaga moumouvirus, complete genome       37.4       2.3  
KP136319.1 Pandoravirus inopinatum isolate KlaHel, complete genome    37.4       2.3  
JX962719.1 Acanthamoeba polyphaga moumouvirus, complete genome        37.4       2.3  
NC_048045.1 Caulobacter phage CcrBL10, complete genome                36.5       8.2  
NC_042117.1 Microbacterium phage Golden, complete genome              36.5       8.2  
MH588544.1 Caulobacter phage CcrBL10, complete genome                 36.5       8.2  
MG925343.1 Microbacterium phage Golden, complete genome               36.5       8.2  
NC_043194.1 Walleye epidermal hyperplasia virus type 1 pol polypr...  36.5       8.2  
NC_010708.1 Thottapalayam virus segment M, complete sequence          36.5       8.2  
AF014792.1 Walleye epidermal hyperplasia virus type 1 pol polypro...  36.5       8.2  
EF077630.1 Hepatitis E virus isolate Ch-S-1, complete genome          36.5       8.2  
DQ825771.1 Thottapalayam virus strain VRC 66412 segment M, comple...  36.5       8.2  
NC_049932.1 Enterococcus phage vB_EfaP_Ef6.2, complete genome         35.6       8.2  
NC_048209.1 Zambian malbrouck virus 1 isolate SHFVagmMal_seqID_01...  35.6       8.2  
NC_041845.1 Flavobacterium phage FCV-1, complete genome               35.6       8.2  
NC_028954.1 Rhodobacter phage RcRhea, complete genome                 35.6       8.2  
NC_001875.2 Orgyia pseudotsugata MNPV, complete genome                35.6       8.2  
MK721188.1 Enterococcus phage vB_EfaP_Ef6.2, complete genome          35.6       8.2  
KT166441.1 Zambian malbrouck virus 1 isolate SHFVagmMal_seqID_01,...  35.6       8.2  
KY979235.1 Flavobacterium phage FCV-1, complete genome                35.6       8.2  
KR935216.1 Rhodobacter phage RcRhea, complete genome                  35.6       8.2  
U75930.2 Orgyia pseudotsugata MNPV, complete genome                   35.6       8.2  
NC_048209.1 Zambian malbrouck virus 1 isolate SHFVagmMal_seqID_01...  35.6       8.2  
NC_001547.1 Sindbis virus, complete genome                            35.6       8.2  
FJ445175.1 Human rhinovirus 100 strain ATCC VR-1300, complete genome  35.6       8.2  
JX074053.1 Human rhinovirus B102 strain HRV-B92_p1044_sR122_2007 ...  35.6       8.2  
KT166441.1 Zambian malbrouck virus 1 isolate SHFVagmMal_seqID_01,...  35.6       8.2  
J02363.1 Sindbis virus (hrsp and wild-type strains) complete genome   35.6       8.2  


>NC_001501.1 Moloney murine leukemia virus, complete genome
Length=8332

 Score = 838 bits (929),  Expect = 0.0
 Identities = 763/961 (79%), Gaps = 22/961 (2%)
 Strand=Plus/Minus

Query  39    TAACTTAAGTCTGTTCCAGGCCGTATTGCACCGGGGAGTATATGAAGTCAGGGGCTCCTC  98
             || ||| |||||||||||||| || |||||||| || ||    || || |  || || ||
Sbjct  5926  TAGCTTGAGTCTGTTCCAGGCAGTGTTGCACCGAGGGGTGAGGGAGGTTAAAGGTTCTTC  5867

Query  99    ACAATCTCTGGAACAGCCTGGCGTGGAGTCGCTGCTTCCTGAACAGCAGGGGGGCCCCGG  158
              || |||||||||||||||||  ||      ||||  ||||| || || |||||||||||
Sbjct  5866  GCAGTCTCTGGAACAGCCTGGGCTG------CTGCCCCCTGAGCAACAAGGGGGCCCCGG  5813

Query  159   GG-AGGAGAAAAAGGAGCCCGATATTCTAGGCCCCAATAGGACGGCCCGTGGAGGGCCAA  217
             || || ||||||||| |   |||||||||| |||||||| || || || ||| |||| ||
Sbjct  5812  GGGAGAAGAAAAAGGGGATTGATATTCTAGCCCCCAATAAGATGGTCCATGGTGGGCTAA  5753

Query  218   CATACAGAGATCTGGTGTGAGGTCAGGCCACCAAGTCCACAGAGGGTGATTGCCGGTTAT  277
             |||||| | |||||| || |||||||||||||| |||||||||||||| ||||| |   |
Sbjct  5752  CATACATAAATCTGGGGTAAGGTCAGGCCACCAGGTCCACAGAGGGTGGTTGCCAGAAGT  5693

Query  278   TGCCCACACCGTTTCTCGGTCTCCATTAGTCACTTCCCAGGTGAGGTTAAAAACCTGGTG  337
             |||||| ||||| || || |||||||| || || ||||||||||  ||| | || || ||
Sbjct  5692  TGCCCATACCGTCTCCCGATCTCCATTGGTTACCTCCCAGGTGATATTATAGACTTGATG  5633

Query  338   GGGGCTGTTTCCCAACGTAACGGGGTTGACCCCTCCGAGAATCAGAAGGACAA------T  391
              || |||   ||   || | | |   ||||||||| ||| |||||||| |  |      |
Sbjct  5632  AGGACTGGAGCCGGGCGAAGCAGTACTGACCCCTCTGAGCATCAGAAGAATTAAGGGGAT  5573

Query  392   TAGGGGGCCCCACGGGTTAACCTGATTTTTAAAGGGTTTTGAGAGCGTTGTACTCTCCAT  451
             ||||||||| | ||||||||||| |||||||| ||||||||||||||||| || | ||||
Sbjct  5572  TAGGGGGCCTCGCGGGTTAACCTTATTTTTAAGGGGTTTTGAGAGCGTTGAACGCGCCAT  5513

Query  452   GATGGTTTTATCGGGGG--------CGTGGTCG-CTGCCTTGACGTGGGCGGCGTGTATC  502
             |   || |    |  ||        || ||||| | ||||| ||||||||||||||||||
Sbjct  5512  GTCAGTCTAGAGGATGGTCCACCCCCGGGGTCGGCAGCCTTCACGTGGGCGGCGTGTATC  5453

Query  503   CATGCAGAGATGCCGTCTACCTTGAGAGCGGTGGGGGTGGTCAGTAGGACGGTGTAGGGT  562
             || || | |||||||||||| ||||| ||||||||||||||||| ||||| ||||| |||
Sbjct  5452  CAAGCTGCGATGCCGTCTACTTTGAGGGCGGTGGGGGTGGTCAGCAGGACTGTGTAAGGT  5393

Query  563   CCCTTCCAGCGAGGTTCTAAGTTTTTGGTCTGGTGCCGGCGCACCCACACGGAGTCTCCA  622
             || |||||||||||||||| ||| || |||||||| ||||| |||||||| | ||| || 
Sbjct  5392  CCTTTCCAGCGAGGTTCTAGGTTCTTAGTCTGGTGTCGGCGGACCCACACTGTGTCGCCG  5333

Query  623   ATCCGGAAGGGGTGTGGTATCACTGGTTGGTCTAGTTGGTCCCGGTAGGCCTCGGCCAGT  682
             |  ||| | ||||| |||| ||| ||| |||| ||||| ||  |||||||  | ||||| 
Sbjct  5332  ACTCGGTAAGGGTGAGGTACCACCGGTCGGTCCAGTTGTTCTTGGTAGGCTGCCGCCAGA  5273

Query  683   GGTTTCCAAATTTCTCGCTGCACCGTTTGGAGGGCCTGTAAGTGAGCTTGGAGAGATGGG  742
             ||| |||| | |||  |||| ||    | ||| ||||||||||||||||||||||| |||
Sbjct  5272  GGTCTCCAGACTTCGTGCTGGACTAAGTAGAGAGCCTGTAAGTGAGCTTGGAGAGAGGGG  5213

Query  743   CTATTAGTTAATTCTGACATGTCGGGGTCATGGAAGTTAACAAGGGGCGGGGGCGCCCCG  802
             || ||||| | |  || |||||| |||||| ||||||| |||||||||||||| ||||| 
Sbjct  5212  CTGTTAGTAACTCTTGTCATGTCAGGGTCAGGGAAGTTTACAAGGGGCGGGGGTGCCCCA  5153

Query  803   TACAAGATTTCATACGGAGTCAGTCCATGGGGGCCCGGAGTGTTCCGGGCTCGGTAAAGA  862
             || ||||| ||||| || || || |||||||||||||| ||||| ||||||||||| || 
Sbjct  5152  TATAAGATCTCATATGGGGTGAGGCCATGGGGGCCCGGCGTGTTGCGGGCTCGGTACAGG  5093

Query  863   GCTAAGGGGAGTAGGAGTACCCAGTCTCTAGTGCCAGCTGCAAGCGTTAATTTAGTTAGA  922
             ||||||||||||||||| ||||||||||||| ||||| |||||||||||||||||||| |
Sbjct  5092  GCTAAGGGGAGTAGGAGCACCCAGTCTCTAGAGCCAGTTGCAAGCGTTAATTTAGTTAAA  5033

Query  923   GTCTCCTTGATGGTTCTATTCATTCTTTCTACCTGACCTGAACTCTGGGGTCTATAAGCA  982
             ||||||||||||||||||||||||||||||||||| ||||| || |||||||| || |||
Sbjct  5032  GTCTCCTTGATGGTTCTATTCATTCTTTCTACCTGGCCTGAGCTTTGGGGTCTGTATGCA  4973

Query  983   C  983
             |
Sbjct  4972  C  4972


>AF033811.1 Moloney murine leukemia virus, complete genome
Length=8332

 Score = 838 bits (929),  Expect = 0.0
 Identities = 763/961 (79%), Gaps = 22/961 (2%)
 Strand=Plus/Minus

Query  39    TAACTTAAGTCTGTTCCAGGCCGTATTGCACCGGGGAGTATATGAAGTCAGGGGCTCCTC  98
             || ||| |||||||||||||| || |||||||| || ||    || || |  || || ||
Sbjct  5926  TAGCTTGAGTCTGTTCCAGGCAGTGTTGCACCGAGGGGTGAGGGAGGTTAAAGGTTCTTC  5867

Query  99    ACAATCTCTGGAACAGCCTGGCGTGGAGTCGCTGCTTCCTGAACAGCAGGGGGGCCCCGG  158
              || |||||||||||||||||  ||      ||||  ||||| || || |||||||||||
Sbjct  5866  GCAGTCTCTGGAACAGCCTGGGCTG------CTGCCCCCTGAGCAACAAGGGGGCCCCGG  5813

Query  159   GG-AGGAGAAAAAGGAGCCCGATATTCTAGGCCCCAATAGGACGGCCCGTGGAGGGCCAA  217
             || || ||||||||| |   |||||||||| |||||||| || || || ||| |||| ||
Sbjct  5812  GGGAGAAGAAAAAGGGGATTGATATTCTAGCCCCCAATAAGATGGTCCATGGTGGGCTAA  5753

Query  218   CATACAGAGATCTGGTGTGAGGTCAGGCCACCAAGTCCACAGAGGGTGATTGCCGGTTAT  277
             |||||| | |||||| || |||||||||||||| |||||||||||||| ||||| |   |
Sbjct  5752  CATACATAAATCTGGGGTAAGGTCAGGCCACCAGGTCCACAGAGGGTGGTTGCCAGAAGT  5693

Query  278   TGCCCACACCGTTTCTCGGTCTCCATTAGTCACTTCCCAGGTGAGGTTAAAAACCTGGTG  337
             |||||| ||||| || || |||||||| || || ||||||||||  ||| | || || ||
Sbjct  5692  TGCCCATACCGTCTCCCGATCTCCATTGGTTACCTCCCAGGTGATATTATAGACTTGATG  5633

Query  338   GGGGCTGTTTCCCAACGTAACGGGGTTGACCCCTCCGAGAATCAGAAGGACAA------T  391
              || |||   ||   || | | |   ||||||||| ||| |||||||| |  |      |
Sbjct  5632  AGGACTGGAGCCGGGCGAAGCAGTACTGACCCCTCTGAGCATCAGAAGAATTAAGGGGAT  5573

Query  392   TAGGGGGCCCCACGGGTTAACCTGATTTTTAAAGGGTTTTGAGAGCGTTGTACTCTCCAT  451
             ||||||||| | ||||||||||| |||||||| ||||||||||||||||| || | ||||
Sbjct  5572  TAGGGGGCCTCGCGGGTTAACCTTATTTTTAAGGGGTTTTGAGAGCGTTGAACGCGCCAT  5513

Query  452   GATGGTTTTATCGGGGG--------CGTGGTCG-CTGCCTTGACGTGGGCGGCGTGTATC  502
             |   || |    |  ||        || ||||| | ||||| ||||||||||||||||||
Sbjct  5512  GTCAGTCTAGAGGATGGTCCACCCCCGGGGTCGGCAGCCTTCACGTGGGCGGCGTGTATC  5453

Query  503   CATGCAGAGATGCCGTCTACCTTGAGAGCGGTGGGGGTGGTCAGTAGGACGGTGTAGGGT  562
             || || | |||||||||||| ||||| ||||||||||||||||| ||||| ||||| |||
Sbjct  5452  CAAGCTGCGATGCCGTCTACTTTGAGGGCGGTGGGGGTGGTCAGCAGGACTGTGTAAGGT  5393

Query  563   CCCTTCCAGCGAGGTTCTAAGTTTTTGGTCTGGTGCCGGCGCACCCACACGGAGTCTCCA  622
             || |||||||||||||||| ||| || |||||||| ||||| |||||||| | ||| || 
Sbjct  5392  CCTTTCCAGCGAGGTTCTAGGTTCTTAGTCTGGTGTCGGCGGACCCACACTGTGTCGCCG  5333

Query  623   ATCCGGAAGGGGTGTGGTATCACTGGTTGGTCTAGTTGGTCCCGGTAGGCCTCGGCCAGT  682
             |  ||| | ||||| |||| ||| ||| |||| ||||| ||  |||||||  | ||||| 
Sbjct  5332  ACTCGGTAAGGGTGAGGTACCACCGGTCGGTCCAGTTGTTCTTGGTAGGCTGCCGCCAGA  5273

Query  683   GGTTTCCAAATTTCTCGCTGCACCGTTTGGAGGGCCTGTAAGTGAGCTTGGAGAGATGGG  742
             ||| |||| | |||  |||| ||    | ||| ||||||||||||||||||||||| |||
Sbjct  5272  GGTCTCCAGACTTCGTGCTGGACTAAGTAGAGAGCCTGTAAGTGAGCTTGGAGAGAGGGG  5213

Query  743   CTATTAGTTAATTCTGACATGTCGGGGTCATGGAAGTTAACAAGGGGCGGGGGCGCCCCG  802
             || ||||| | |  || |||||| |||||| ||||||| |||||||||||||| ||||| 
Sbjct  5212  CTGTTAGTAACTCTTGTCATGTCAGGGTCAGGGAAGTTTACAAGGGGCGGGGGTGCCCCA  5153

Query  803   TACAAGATTTCATACGGAGTCAGTCCATGGGGGCCCGGAGTGTTCCGGGCTCGGTAAAGA  862
             || ||||| ||||| || || || |||||||||||||| ||||| ||||||||||| || 
Sbjct  5152  TATAAGATCTCATATGGGGTGAGGCCATGGGGGCCCGGCGTGTTGCGGGCTCGGTACAGG  5093

Query  863   GCTAAGGGGAGTAGGAGTACCCAGTCTCTAGTGCCAGCTGCAAGCGTTAATTTAGTTAGA  922
             ||||||||||||||||| ||||||||||||| ||||| |||||||||||||||||||| |
Sbjct  5092  GCTAAGGGGAGTAGGAGCACCCAGTCTCTAGAGCCAGTTGCAAGCGTTAATTTAGTTAAA  5033

Query  923   GTCTCCTTGATGGTTCTATTCATTCTTTCTACCTGACCTGAACTCTGGGGTCTATAAGCA  982
             ||||||||||||||||||||||||||||||||||| ||||| || |||||||| || |||
Sbjct  5032  GTCTCCTTGATGGTTCTATTCATTCTTTCTACCTGGCCTGAGCTTTGGGGTCTGTATGCA  4973

Query  983   C  983
             |
Sbjct  4972  C  4972


>NC_001501.1 Moloney murine leukemia virus, complete genome
Length=8332

 Score = 838 bits (929),  Expect = 0.0
 Identities = 763/961 (79%), Gaps = 22/961 (2%)
 Strand=Plus/Minus

Query  39    TAACTTAAGTCTGTTCCAGGCCGTATTGCACCGGGGAGTATATGAAGTCAGGGGCTCCTC  98
             || ||| |||||||||||||| || |||||||| || ||    || || |  || || ||
Sbjct  5926  TAGCTTGAGTCTGTTCCAGGCAGTGTTGCACCGAGGGGTGAGGGAGGTTAAAGGTTCTTC  5867

Query  99    ACAATCTCTGGAACAGCCTGGCGTGGAGTCGCTGCTTCCTGAACAGCAGGGGGGCCCCGG  158
              || |||||||||||||||||  ||      ||||  ||||| || || |||||||||||
Sbjct  5866  GCAGTCTCTGGAACAGCCTGGGCTG------CTGCCCCCTGAGCAACAAGGGGGCCCCGG  5813

Query  159   GG-AGGAGAAAAAGGAGCCCGATATTCTAGGCCCCAATAGGACGGCCCGTGGAGGGCCAA  217
             || || ||||||||| |   |||||||||| |||||||| || || || ||| |||| ||
Sbjct  5812  GGGAGAAGAAAAAGGGGATTGATATTCTAGCCCCCAATAAGATGGTCCATGGTGGGCTAA  5753

Query  218   CATACAGAGATCTGGTGTGAGGTCAGGCCACCAAGTCCACAGAGGGTGATTGCCGGTTAT  277
             |||||| | |||||| || |||||||||||||| |||||||||||||| ||||| |   |
Sbjct  5752  CATACATAAATCTGGGGTAAGGTCAGGCCACCAGGTCCACAGAGGGTGGTTGCCAGAAGT  5693

Query  278   TGCCCACACCGTTTCTCGGTCTCCATTAGTCACTTCCCAGGTGAGGTTAAAAACCTGGTG  337
             |||||| ||||| || || |||||||| || || ||||||||||  ||| | || || ||
Sbjct  5692  TGCCCATACCGTCTCCCGATCTCCATTGGTTACCTCCCAGGTGATATTATAGACTTGATG  5633

Query  338   GGGGCTGTTTCCCAACGTAACGGGGTTGACCCCTCCGAGAATCAGAAGGACAA------T  391
              || |||   ||   || | | |   ||||||||| ||| |||||||| |  |      |
Sbjct  5632  AGGACTGGAGCCGGGCGAAGCAGTACTGACCCCTCTGAGCATCAGAAGAATTAAGGGGAT  5573

Query  392   TAGGGGGCCCCACGGGTTAACCTGATTTTTAAAGGGTTTTGAGAGCGTTGTACTCTCCAT  451
             ||||||||| | ||||||||||| |||||||| ||||||||||||||||| || | ||||
Sbjct  5572  TAGGGGGCCTCGCGGGTTAACCTTATTTTTAAGGGGTTTTGAGAGCGTTGAACGCGCCAT  5513

Query  452   GATGGTTTTATCGGGGG--------CGTGGTCG-CTGCCTTGACGTGGGCGGCGTGTATC  502
             |   || |    |  ||        || ||||| | ||||| ||||||||||||||||||
Sbjct  5512  GTCAGTCTAGAGGATGGTCCACCCCCGGGGTCGGCAGCCTTCACGTGGGCGGCGTGTATC  5453

Query  503   CATGCAGAGATGCCGTCTACCTTGAGAGCGGTGGGGGTGGTCAGTAGGACGGTGTAGGGT  562
             || || | |||||||||||| ||||| ||||||||||||||||| ||||| ||||| |||
Sbjct  5452  CAAGCTGCGATGCCGTCTACTTTGAGGGCGGTGGGGGTGGTCAGCAGGACTGTGTAAGGT  5393

Query  563   CCCTTCCAGCGAGGTTCTAAGTTTTTGGTCTGGTGCCGGCGCACCCACACGGAGTCTCCA  622
             || |||||||||||||||| ||| || |||||||| ||||| |||||||| | ||| || 
Sbjct  5392  CCTTTCCAGCGAGGTTCTAGGTTCTTAGTCTGGTGTCGGCGGACCCACACTGTGTCGCCG  5333

Query  623   ATCCGGAAGGGGTGTGGTATCACTGGTTGGTCTAGTTGGTCCCGGTAGGCCTCGGCCAGT  682
             |  ||| | ||||| |||| ||| ||| |||| ||||| ||  |||||||  | ||||| 
Sbjct  5332  ACTCGGTAAGGGTGAGGTACCACCGGTCGGTCCAGTTGTTCTTGGTAGGCTGCCGCCAGA  5273

Query  683   GGTTTCCAAATTTCTCGCTGCACCGTTTGGAGGGCCTGTAAGTGAGCTTGGAGAGATGGG  742
             ||| |||| | |||  |||| ||    | ||| ||||||||||||||||||||||| |||
Sbjct  5272  GGTCTCCAGACTTCGTGCTGGACTAAGTAGAGAGCCTGTAAGTGAGCTTGGAGAGAGGGG  5213

Query  743   CTATTAGTTAATTCTGACATGTCGGGGTCATGGAAGTTAACAAGGGGCGGGGGCGCCCCG  802
             || ||||| | |  || |||||| |||||| ||||||| |||||||||||||| ||||| 
Sbjct  5212  CTGTTAGTAACTCTTGTCATGTCAGGGTCAGGGAAGTTTACAAGGGGCGGGGGTGCCCCA  5153

Query  803   TACAAGATTTCATACGGAGTCAGTCCATGGGGGCCCGGAGTGTTCCGGGCTCGGTAAAGA  862
             || ||||| ||||| || || || |||||||||||||| ||||| ||||||||||| || 
Sbjct  5152  TATAAGATCTCATATGGGGTGAGGCCATGGGGGCCCGGCGTGTTGCGGGCTCGGTACAGG  5093

Query  863   GCTAAGGGGAGTAGGAGTACCCAGTCTCTAGTGCCAGCTGCAAGCGTTAATTTAGTTAGA  922
             ||||||||||||||||| ||||||||||||| ||||| |||||||||||||||||||| |
Sbjct  5092  GCTAAGGGGAGTAGGAGCACCCAGTCTCTAGAGCCAGTTGCAAGCGTTAATTTAGTTAAA  5033

Query  923   GTCTCCTTGATGGTTCTATTCATTCTTTCTACCTGACCTGAACTCTGGGGTCTATAAGCA  982
             ||||||||||||||||||||||||||||||||||| ||||| || |||||||| || |||
Sbjct  5032  GTCTCCTTGATGGTTCTATTCATTCTTTCTACCTGGCCTGAGCTTTGGGGTCTGTATGCA  4973

Query  983   C  983
             |
Sbjct  4972  C  4972


>AF033811.1 Moloney murine leukemia virus, complete genome
Length=8332

 Score = 838 bits (929),  Expect = 0.0
 Identities = 763/961 (79%), Gaps = 22/961 (2%)
 Strand=Plus/Minus

Query  39    TAACTTAAGTCTGTTCCAGGCCGTATTGCACCGGGGAGTATATGAAGTCAGGGGCTCCTC  98
             || ||| |||||||||||||| || |||||||| || ||    || || |  || || ||
Sbjct  5926  TAGCTTGAGTCTGTTCCAGGCAGTGTTGCACCGAGGGGTGAGGGAGGTTAAAGGTTCTTC  5867

Query  99    ACAATCTCTGGAACAGCCTGGCGTGGAGTCGCTGCTTCCTGAACAGCAGGGGGGCCCCGG  158
              || |||||||||||||||||  ||      ||||  ||||| || || |||||||||||
Sbjct  5866  GCAGTCTCTGGAACAGCCTGGGCTG------CTGCCCCCTGAGCAACAAGGGGGCCCCGG  5813

Query  159   GG-AGGAGAAAAAGGAGCCCGATATTCTAGGCCCCAATAGGACGGCCCGTGGAGGGCCAA  217
             || || ||||||||| |   |||||||||| |||||||| || || || ||| |||| ||
Sbjct  5812  GGGAGAAGAAAAAGGGGATTGATATTCTAGCCCCCAATAAGATGGTCCATGGTGGGCTAA  5753

Query  218   CATACAGAGATCTGGTGTGAGGTCAGGCCACCAAGTCCACAGAGGGTGATTGCCGGTTAT  277
             |||||| | |||||| || |||||||||||||| |||||||||||||| ||||| |   |
Sbjct  5752  CATACATAAATCTGGGGTAAGGTCAGGCCACCAGGTCCACAGAGGGTGGTTGCCAGAAGT  5693

Query  278   TGCCCACACCGTTTCTCGGTCTCCATTAGTCACTTCCCAGGTGAGGTTAAAAACCTGGTG  337
             |||||| ||||| || || |||||||| || || ||||||||||  ||| | || || ||
Sbjct  5692  TGCCCATACCGTCTCCCGATCTCCATTGGTTACCTCCCAGGTGATATTATAGACTTGATG  5633

Query  338   GGGGCTGTTTCCCAACGTAACGGGGTTGACCCCTCCGAGAATCAGAAGGACAA------T  391
              || |||   ||   || | | |   ||||||||| ||| |||||||| |  |      |
Sbjct  5632  AGGACTGGAGCCGGGCGAAGCAGTACTGACCCCTCTGAGCATCAGAAGAATTAAGGGGAT  5573

Query  392   TAGGGGGCCCCACGGGTTAACCTGATTTTTAAAGGGTTTTGAGAGCGTTGTACTCTCCAT  451
             ||||||||| | ||||||||||| |||||||| ||||||||||||||||| || | ||||
Sbjct  5572  TAGGGGGCCTCGCGGGTTAACCTTATTTTTAAGGGGTTTTGAGAGCGTTGAACGCGCCAT  5513

Query  452   GATGGTTTTATCGGGGG--------CGTGGTCG-CTGCCTTGACGTGGGCGGCGTGTATC  502
             |   || |    |  ||        || ||||| | ||||| ||||||||||||||||||
Sbjct  5512  GTCAGTCTAGAGGATGGTCCACCCCCGGGGTCGGCAGCCTTCACGTGGGCGGCGTGTATC  5453

Query  503   CATGCAGAGATGCCGTCTACCTTGAGAGCGGTGGGGGTGGTCAGTAGGACGGTGTAGGGT  562
             || || | |||||||||||| ||||| ||||||||||||||||| ||||| ||||| |||
Sbjct  5452  CAAGCTGCGATGCCGTCTACTTTGAGGGCGGTGGGGGTGGTCAGCAGGACTGTGTAAGGT  5393

Query  563   CCCTTCCAGCGAGGTTCTAAGTTTTTGGTCTGGTGCCGGCGCACCCACACGGAGTCTCCA  622
             || |||||||||||||||| ||| || |||||||| ||||| |||||||| | ||| || 
Sbjct  5392  CCTTTCCAGCGAGGTTCTAGGTTCTTAGTCTGGTGTCGGCGGACCCACACTGTGTCGCCG  5333

Query  623   ATCCGGAAGGGGTGTGGTATCACTGGTTGGTCTAGTTGGTCCCGGTAGGCCTCGGCCAGT  682
             |  ||| | ||||| |||| ||| ||| |||| ||||| ||  |||||||  | ||||| 
Sbjct  5332  ACTCGGTAAGGGTGAGGTACCACCGGTCGGTCCAGTTGTTCTTGGTAGGCTGCCGCCAGA  5273

Query  683   GGTTTCCAAATTTCTCGCTGCACCGTTTGGAGGGCCTGTAAGTGAGCTTGGAGAGATGGG  742
             ||| |||| | |||  |||| ||    | ||| ||||||||||||||||||||||| |||
Sbjct  5272  GGTCTCCAGACTTCGTGCTGGACTAAGTAGAGAGCCTGTAAGTGAGCTTGGAGAGAGGGG  5213

Query  743   CTATTAGTTAATTCTGACATGTCGGGGTCATGGAAGTTAACAAGGGGCGGGGGCGCCCCG  802
             || ||||| | |  || |||||| |||||| ||||||| |||||||||||||| ||||| 
Sbjct  5212  CTGTTAGTAACTCTTGTCATGTCAGGGTCAGGGAAGTTTACAAGGGGCGGGGGTGCCCCA  5153

Query  803   TACAAGATTTCATACGGAGTCAGTCCATGGGGGCCCGGAGTGTTCCGGGCTCGGTAAAGA  862
             || ||||| ||||| || || || |||||||||||||| ||||| ||||||||||| || 
Sbjct  5152  TATAAGATCTCATATGGGGTGAGGCCATGGGGGCCCGGCGTGTTGCGGGCTCGGTACAGG  5093

Query  863   GCTAAGGGGAGTAGGAGTACCCAGTCTCTAGTGCCAGCTGCAAGCGTTAATTTAGTTAGA  922
             ||||||||||||||||| ||||||||||||| ||||| |||||||||||||||||||| |
Sbjct  5092  GCTAAGGGGAGTAGGAGCACCCAGTCTCTAGAGCCAGTTGCAAGCGTTAATTTAGTTAAA  5033

Query  923   GTCTCCTTGATGGTTCTATTCATTCTTTCTACCTGACCTGAACTCTGGGGTCTATAAGCA  982
             ||||||||||||||||||||||||||||||||||| ||||| || |||||||| || |||
Sbjct  5032  GTCTCCTTGATGGTTCTATTCATTCTTTCTACCTGGCCTGAGCTTTGGGGTCTGTATGCA  4973

Query  983   C  983
             |
Sbjct  4972  C  4972


>NC_001819.1 Rauscher murine leukemia virus, complete genome
Length=8282

 Score = 764 bits (846),  Expect = 0.0
 Identities = 746/961 (78%), Gaps = 19/961 (2%)
 Strand=Plus/Minus

Query  42    CTTAAGTCTGTTCCAGGCCGTATTGCACCGGGGAGTATATGAAGTCAGGGGCTCCTCACA  101
             |||||||||||||||||| || |||||||| || ||    || |||| |||||| |  ||
Sbjct  6194  CTTAAGTCTGTTCCAGGCAGTGTTGCACCGAGGGGTGAGGGAGGTCAAGGGCTCGTTGCA  6135

Query  102   ATCTCTGGAACAGCCTGGCGTGGAGTCGCTGCTTCCTGAACAGCAGGGGGGCCCCGGGGA  161
              |||||||||||||||||  ||||  ||| ||| ||||| || || ||||||||||||| 
Sbjct  6134  GTCTCTGGAACAGCCTGGACTGGACCCGCCGCTCCCTGAGCAACAAGGGGGCCCCGGGGG  6075

Query  162   GGAGAAAAAGGAGCCC-GATATTCTAGGCCCCAATAGGACGGCCCGTGGAGGGCCAACAT  220
              ||| || ||| | || |||| ||||| ||||| | || |||||| ||||| || |||||
Sbjct  6074  CGAGGAATAGGGGGCCTGATACTCTAGCCCCCAGTGGGGCGGCCCATGGAGAGCTAACAT  6015

Query  221   ACAGAGATCTGGTGTGAGGTCAGGCCACCAAGTCCACAGAGGGTGATTGCCGGTTATTGC  280
             ||| | |||||| |||||| | |||||||| |||||||| ||||| ||||| | ||||||
Sbjct  6014  ACACAAATCTGGGGTGAGGACTGGCCACCATGTCCACAGGGGGTGGTTGCCTGATATTGC  5955

Query  281   CCACACCGTTTCTCGGTCTCCATTAGTCACTTCCCAGGTGAGGTTAAAAACCTGGTGGGG  340
             ||| || || || || || ||||| |||||||||||||||| |||  | |||||||| ||
Sbjct  5954  CCATACTGTCTCCCGATCCCCATTGGTCACTTCCCAGGTGATGTTGTAGACCTGGTGAGG  5895

Query  341   GCTGTTTCCCAACGTAACGGGGTTGACCCCTCCGAGAATCAGAAGGACAATTAGGGGGC-  399
             ||||   ||    |   |||   || |||||  ||||  ||| | || ||||| ||||  
Sbjct  5894  GCTGGAGCCGTGTGCTGCGGATCTGGCCCCTTTGAGAGACAGGAAGAGAATTAAGGGGAT  5835

Query  400   --------CCCACGGGTTAACCTGATTTTTAAAGGGTTTTGAGAGCGTTGTACTCTCCAT  451
                     ||| ||||| || || || ||||  || || ||||||||||| || | ||||
Sbjct  5834  TAGGAGGTCCCGCGGGTCAATCTTATCTTTAGGGGATTCTGAGAGCGTTGAACACGCCAT  5775

Query  452   GATGGTTTTATCGGGGGCG------TGGTC---GCTGCCTTGACGTGGGCGGCGTGTATC  502
             |  | ||     || |||       ||||    || ||||| |||||||| ||||| |||
Sbjct  5774  GTCGATTCCGATGGTGGCTCAATCCTGGTGTCGGCAGCCTTTACGTGGGCAGCGTGGATC  5715

Query  503   CATGCAGAGATGCCGTCTACCTTGAGAGCGGTGGGGGTGGTCAGTAGGACGGTGTAGGGT  562
             || || |  |||||||| || ||||||||||||||||| |||||||||||||| ||||||
Sbjct  5714  CACGCTGCAATGCCGTCCACTTTGAGAGCGGTGGGGGTAGTCAGTAGGACGGTATAGGGT  5655

Query  563   CCCTTCCAGCGAGGTTCTAAGTTTTTGGTCTGGTGCCGGCGCACCCACACGGAGTCTCCA  622
             || ||||| || |||||||  ||||| || ||||||| ||| |||||||| | ||| || 
Sbjct  5654  CCTTTCCAACGGGGTTCTAGATTTTTAGTTTGGTGCCTGCGGACCCACACTGTGTCACCG  5595

Query  623   ATCCGGAAGGGGTGTGGTATCACTGGTTGGTCTAGTTGGTCCCGGTAGGCCTCGGCCAGT  682
             |  ||||| ||||| ||||  || ||  |||||||||| ||  |||| ||  | ||||| 
Sbjct  5594  ACTCGGAAAGGGTGAGGTACTACCGGCCGGTCTAGTTGTTCTTGGTAAGCTGCCGCCAGC  5535

Query  683   GGTTTCCAAATTTCTCGCTGCACCGTTTGGAGGGCCTGTAAGTGAGCTTGGAGAGATGGG  742
             ||| |||| | |||  |||| |||   | ||| |||||||| |||||||||||||| |||
Sbjct  5534  GGTCTCCAGACTTCGTGCTGGACCAGGTAGAGTGCCTGTAAATGAGCTTGGAGAGAGGGG  5475

Query  743   CTATTAGTTAATTCTGACATGTCGGGGTCATGGAAGTTAACAAGGGGCGGGGGCGCCCCG  802
              |||  || |  | || |||||| || ||| ||||||| |||||||||||||| ||||| 
Sbjct  5474  TTATGTGTAACCTTTGCCATGTCAGGATCAGGGAAGTTTACAAGGGGCGGGGGTGCCCCA  5415

Query  803   TACAAGATTTCATACGGAGTCAGTCCATGGGGGCCCGGAGTGTTCCGGGCTCGGTAAAGA  862
             || ||||||||||| || || || |||||||||||||| ||||| |||||||| || || 
Sbjct  5414  TATAAGATTTCATATGGGGTGAGACCATGGGGGCCCGGCGTGTTGCGGGCTCGATACAGG  5355

Query  863   GCTAAGGGGAGTAGGAGTACCCAGTCTCTAGTGCCAGCTGCAAGCGTTAATTTAGTTAGA  922
             |||| ||| || ||||| |||||||| |||| ||||| ||||||||| |||||||||| |
Sbjct  5354  GCTAGGGGAAGCAGGAGCACCCAGTCCCTAGAGCCAGTTGCAAGCGTCAATTTAGTTAAA  5295

Query  923   GTCTCCTTGATGGTTCTATTCATTCTTTCTACCTGACCTGAACTCTGGGGTCTATAAGCA  982
             ||||||||||| || |||||||||||||||||||||||||||||||||||||| ||||||
Sbjct  5294  GTCTCCTTGATTGTCCTATTCATTCTTTCTACCTGACCTGAACTCTGGGGTCTGTAAGCA  5235

Query  983   C  983
             |
Sbjct  5234  C  5234


>NC_001702.1 Murine type C retrovirus, complete genome
Length=8135

 Score = 757 bits (839),  Expect = 0.0
 Identities = 580/684 (85%), Gaps = 6/684 (1%)
 Strand=Plus/Minus

Query  303   TTAGTCACTTCCCAGGTGAGGTTAAAAACCTGGTGGGGGCTGTTTCCCAACGTAACGGGG  362
             || || |||  ||| ||||  || || |||||||| |||||||  | |   ||| || ||
Sbjct  5933  TTGGTAACTCTCCAAGTGACATTGAAGACCTGGTGAGGGCTGT--CACGTTGTACCGAGG  5876

Query  363   TT---GACCCCTCCGAGAATCAGAAGGACAATTAGGGGGCCCCACGGGTTAACCTGATTT  419
              |   | || | || ||| ||   |  || |||||||||||||||||||||| || || |
Sbjct  5875  CTCCTGCCCTCACCAAGA-TCCCTATAACTATTAGGGGGCCCCACGGGTTAATCTTATCT  5817

Query  420   TTAAAGGGTTTTGAGAGCGTTGTACTCTCCATGATGGTTTTATCGGGGGCGTGGTCGCTG  479
             |||| ||||||||||| || || ||  |||||| || |     ||| || || ||||| |
Sbjct  5816  TTAAGGGGTTTTGAGAACGCTGGACCTTCCATGCTGCTCCGGCCGGAGGAGTTGTCGCCG  5757

Query  480   CCTTGACGTGGGCGGCGTGTATCCATGCAGAGATGCCGTCTACCTTGAGAGCGGTGGGGG  539
             |||| ||||| |||||||||||||| |||||||||||||| || ||||||||||||||||
Sbjct  5756  CCTTTACGTGAGCGGCGTGTATCCACGCAGAGATGCCGTCAACTTTGAGAGCGGTGGGGG  5697

Query  540   TGGTCAGTAGGACGGTGTAGGGTCCCTTCCAGCGAGGTTCTAAGTTTTTGGTCTGGTGCC  599
             ||||||| ||||||||||||||||| |||||||||||||| ||||| || ||||||||||
Sbjct  5696  TGGTCAGCAGGACGGTGTAGGGTCCTTTCCAGCGAGGTTCCAAGTTCTTAGTCTGGTGCC  5637

Query  600   GGCGCACCCACACGGAGTCTCCAATCCGGAAGGGGTGTGGTATCACTGGTTGGTCTAGTT  659
             |||| |||||||||| ||| || |  ||||||||||||||||||||||| || ||||| |
Sbjct  5636  GGCGTACCCACACGGCGTCACCGACACGGAAGGGGTGTGGTATCACTGGCTGATCTAGCT  5577

Query  660   GGTCCCGGTAGGCCTCGGCCAGTGGTTTCCAAATTTCTCGCTGCACCGTTTGGAGGGCCT  719
             ||||| | || ||  ||||||| || ||||| |  ||||| || || | |||||||||||
Sbjct  5576  GGTCCTGATAAGCAGCGGCCAGCGGCTTCCAGACCTCTCGTTGTACTGCTTGGAGGGCCT  5517

Query  720   GTAAGTGAGCTTGGAGAGATGGGCTATTAGTTAATTCTGACATGTCGGGGTCATGGAAGT  779
             ||||||||||||||||||| || ||||||||||| | |||||| || || ||||| || |
Sbjct  5516  GTAAGTGAGCTTGGAGAGAGGGACTATTAGTTAACTTTGACATTTCAGGATCATGAAAAT  5457

Query  780   TAACAAGGGGCGGGGGCGCCCCGTACAAGATTTCATACGGAGTCAGTCCATGGGGGCCCG  839
             | |||||||||||||| ||||| ||||  |||||||||||||||||||||||||||||||
Sbjct  5456  TGACAAGGGGCGGGGGTGCCCCATACAGAATTTCATACGGAGTCAGTCCATGGGGGCCCG  5397

Query  840   GAGTGTTCCGGGCTCGGTAAAGAGCTAAGGGGAGTAGGAGTACCCAGTCTCTAGTGCCAG  899
             ||||||||||||||||||| || |||||||||||||||||||||||||||||||||||||
Sbjct  5396  GAGTGTTCCGGGCTCGGTAGAGGGCTAAGGGGAGTAGGAGTACCCAGTCTCTAGTGCCAG  5337

Query  900   CTGCAAGCGTTAATTTAGTTAGAGTCTCCTTGATGGTTCTATTCATTCTTTCTACCTGAC  959
             |||||||  |||||||||||||||||||||||||||||||||||||||||||||||||||
Sbjct  5336  CTGCAAGGTTTAATTTAGTTAGAGTCTCCTTGATGGTTCTATTCATTCTTTCTACCTGAC  5277

Query  960   CTGAACTCTGGGGTCTATAAGCAC  983
             ||||||||||||||||||||||||
Sbjct  5276  CTGAACTCTGGGGTCTATAAGCAC  5253


>X94150.1 Retroviridae complete genome (murine type C retrovirus)
Length=8135

 Score = 757 bits (839),  Expect = 0.0
 Identities = 580/684 (85%), Gaps = 6/684 (1%)
 Strand=Plus/Minus

Query  303   TTAGTCACTTCCCAGGTGAGGTTAAAAACCTGGTGGGGGCTGTTTCCCAACGTAACGGGG  362
             || || |||  ||| ||||  || || |||||||| |||||||  | |   ||| || ||
Sbjct  5933  TTGGTAACTCTCCAAGTGACATTGAAGACCTGGTGAGGGCTGT--CACGTTGTACCGAGG  5876

Query  363   TT---GACCCCTCCGAGAATCAGAAGGACAATTAGGGGGCCCCACGGGTTAACCTGATTT  419
              |   | || | || ||| ||   |  || |||||||||||||||||||||| || || |
Sbjct  5875  CTCCTGCCCTCACCAAGA-TCCCTATAACTATTAGGGGGCCCCACGGGTTAATCTTATCT  5817

Query  420   TTAAAGGGTTTTGAGAGCGTTGTACTCTCCATGATGGTTTTATCGGGGGCGTGGTCGCTG  479
             |||| ||||||||||| || || ||  |||||| || |     ||| || || ||||| |
Sbjct  5816  TTAAGGGGTTTTGAGAACGCTGGACCTTCCATGCTGCTCCGGCCGGAGGAGTTGTCGCCG  5757

Query  480   CCTTGACGTGGGCGGCGTGTATCCATGCAGAGATGCCGTCTACCTTGAGAGCGGTGGGGG  539
             |||| ||||| |||||||||||||| |||||||||||||| || ||||||||||||||||
Sbjct  5756  CCTTTACGTGAGCGGCGTGTATCCACGCAGAGATGCCGTCAACTTTGAGAGCGGTGGGGG  5697

Query  540   TGGTCAGTAGGACGGTGTAGGGTCCCTTCCAGCGAGGTTCTAAGTTTTTGGTCTGGTGCC  599
             ||||||| ||||||||||||||||| |||||||||||||| ||||| || ||||||||||
Sbjct  5696  TGGTCAGCAGGACGGTGTAGGGTCCTTTCCAGCGAGGTTCCAAGTTCTTAGTCTGGTGCC  5637

Query  600   GGCGCACCCACACGGAGTCTCCAATCCGGAAGGGGTGTGGTATCACTGGTTGGTCTAGTT  659
             |||| |||||||||| ||| || |  ||||||||||||||||||||||| || ||||| |
Sbjct  5636  GGCGTACCCACACGGCGTCACCGACACGGAAGGGGTGTGGTATCACTGGCTGATCTAGCT  5577

Query  660   GGTCCCGGTAGGCCTCGGCCAGTGGTTTCCAAATTTCTCGCTGCACCGTTTGGAGGGCCT  719
             ||||| | || ||  ||||||| || ||||| |  ||||| || || | |||||||||||
Sbjct  5576  GGTCCTGATAAGCAGCGGCCAGCGGCTTCCAGACCTCTCGTTGTACTGCTTGGAGGGCCT  5517

Query  720   GTAAGTGAGCTTGGAGAGATGGGCTATTAGTTAATTCTGACATGTCGGGGTCATGGAAGT  779
             ||||||||||||||||||| || ||||||||||| | |||||| || || ||||| || |
Sbjct  5516  GTAAGTGAGCTTGGAGAGAGGGACTATTAGTTAACTTTGACATTTCAGGATCATGAAAAT  5457

Query  780   TAACAAGGGGCGGGGGCGCCCCGTACAAGATTTCATACGGAGTCAGTCCATGGGGGCCCG  839
             | |||||||||||||| ||||| ||||  |||||||||||||||||||||||||||||||
Sbjct  5456  TGACAAGGGGCGGGGGTGCCCCATACAGAATTTCATACGGAGTCAGTCCATGGGGGCCCG  5397

Query  840   GAGTGTTCCGGGCTCGGTAAAGAGCTAAGGGGAGTAGGAGTACCCAGTCTCTAGTGCCAG  899
             ||||||||||||||||||| || |||||||||||||||||||||||||||||||||||||
Sbjct  5396  GAGTGTTCCGGGCTCGGTAGAGGGCTAAGGGGAGTAGGAGTACCCAGTCTCTAGTGCCAG  5337

Query  900   CTGCAAGCGTTAATTTAGTTAGAGTCTCCTTGATGGTTCTATTCATTCTTTCTACCTGAC  959
             |||||||  |||||||||||||||||||||||||||||||||||||||||||||||||||
Sbjct  5336  CTGCAAGGTTTAATTTAGTTAGAGTCTCCTTGATGGTTCTATTCATTCTTTCTACCTGAC  5277

Query  960   CTGAACTCTGGGGTCTATAAGCAC  983
             ||||||||||||||||||||||||
Sbjct  5276  CTGAACTCTGGGGTCTATAAGCAC  5253


>NC_001702.1 Murine type C retrovirus, complete genome
Length=8135

 Score = 757 bits (839),  Expect = 0.0
 Identities = 580/684 (85%), Gaps = 6/684 (1%)
 Strand=Plus/Minus

Query  303   TTAGTCACTTCCCAGGTGAGGTTAAAAACCTGGTGGGGGCTGTTTCCCAACGTAACGGGG  362
             || || |||  ||| ||||  || || |||||||| |||||||  | |   ||| || ||
Sbjct  5933  TTGGTAACTCTCCAAGTGACATTGAAGACCTGGTGAGGGCTGT--CACGTTGTACCGAGG  5876

Query  363   TT---GACCCCTCCGAGAATCAGAAGGACAATTAGGGGGCCCCACGGGTTAACCTGATTT  419
              |   | || | || ||| ||   |  || |||||||||||||||||||||| || || |
Sbjct  5875  CTCCTGCCCTCACCAAGA-TCCCTATAACTATTAGGGGGCCCCACGGGTTAATCTTATCT  5817

Query  420   TTAAAGGGTTTTGAGAGCGTTGTACTCTCCATGATGGTTTTATCGGGGGCGTGGTCGCTG  479
             |||| ||||||||||| || || ||  |||||| || |     ||| || || ||||| |
Sbjct  5816  TTAAGGGGTTTTGAGAACGCTGGACCTTCCATGCTGCTCCGGCCGGAGGAGTTGTCGCCG  5757

Query  480   CCTTGACGTGGGCGGCGTGTATCCATGCAGAGATGCCGTCTACCTTGAGAGCGGTGGGGG  539
             |||| ||||| |||||||||||||| |||||||||||||| || ||||||||||||||||
Sbjct  5756  CCTTTACGTGAGCGGCGTGTATCCACGCAGAGATGCCGTCAACTTTGAGAGCGGTGGGGG  5697

Query  540   TGGTCAGTAGGACGGTGTAGGGTCCCTTCCAGCGAGGTTCTAAGTTTTTGGTCTGGTGCC  599
             ||||||| ||||||||||||||||| |||||||||||||| ||||| || ||||||||||
Sbjct  5696  TGGTCAGCAGGACGGTGTAGGGTCCTTTCCAGCGAGGTTCCAAGTTCTTAGTCTGGTGCC  5637

Query  600   GGCGCACCCACACGGAGTCTCCAATCCGGAAGGGGTGTGGTATCACTGGTTGGTCTAGTT  659
             |||| |||||||||| ||| || |  ||||||||||||||||||||||| || ||||| |
Sbjct  5636  GGCGTACCCACACGGCGTCACCGACACGGAAGGGGTGTGGTATCACTGGCTGATCTAGCT  5577

Query  660   GGTCCCGGTAGGCCTCGGCCAGTGGTTTCCAAATTTCTCGCTGCACCGTTTGGAGGGCCT  719
             ||||| | || ||  ||||||| || ||||| |  ||||| || || | |||||||||||
Sbjct  5576  GGTCCTGATAAGCAGCGGCCAGCGGCTTCCAGACCTCTCGTTGTACTGCTTGGAGGGCCT  5517

Query  720   GTAAGTGAGCTTGGAGAGATGGGCTATTAGTTAATTCTGACATGTCGGGGTCATGGAAGT  779
             ||||||||||||||||||| || ||||||||||| | |||||| || || ||||| || |
Sbjct  5516  GTAAGTGAGCTTGGAGAGAGGGACTATTAGTTAACTTTGACATTTCAGGATCATGAAAAT  5457

Query  780   TAACAAGGGGCGGGGGCGCCCCGTACAAGATTTCATACGGAGTCAGTCCATGGGGGCCCG  839
             | |||||||||||||| ||||| ||||  |||||||||||||||||||||||||||||||
Sbjct  5456  TGACAAGGGGCGGGGGTGCCCCATACAGAATTTCATACGGAGTCAGTCCATGGGGGCCCG  5397

Query  840   GAGTGTTCCGGGCTCGGTAAAGAGCTAAGGGGAGTAGGAGTACCCAGTCTCTAGTGCCAG  899
             ||||||||||||||||||| || |||||||||||||||||||||||||||||||||||||
Sbjct  5396  GAGTGTTCCGGGCTCGGTAGAGGGCTAAGGGGAGTAGGAGTACCCAGTCTCTAGTGCCAG  5337

Query  900   CTGCAAGCGTTAATTTAGTTAGAGTCTCCTTGATGGTTCTATTCATTCTTTCTACCTGAC  959
             |||||||  |||||||||||||||||||||||||||||||||||||||||||||||||||
Sbjct  5336  CTGCAAGGTTTAATTTAGTTAGAGTCTCCTTGATGGTTCTATTCATTCTTTCTACCTGAC  5277

Query  960   CTGAACTCTGGGGTCTATAAGCAC  983
             ||||||||||||||||||||||||
Sbjct  5276  CTGAACTCTGGGGTCTATAAGCAC  5253


>X94150.1 Retroviridae complete genome (murine type C retrovirus)
Length=8135

 Score = 757 bits (839),  Expect = 0.0
 Identities = 580/684 (85%), Gaps = 6/684 (1%)
 Strand=Plus/Minus

Query  303   TTAGTCACTTCCCAGGTGAGGTTAAAAACCTGGTGGGGGCTGTTTCCCAACGTAACGGGG  362
             || || |||  ||| ||||  || || |||||||| |||||||  | |   ||| || ||
Sbjct  5933  TTGGTAACTCTCCAAGTGACATTGAAGACCTGGTGAGGGCTGT--CACGTTGTACCGAGG  5876

Query  363   TT---GACCCCTCCGAGAATCAGAAGGACAATTAGGGGGCCCCACGGGTTAACCTGATTT  419
              |   | || | || ||| ||   |  || |||||||||||||||||||||| || || |
Sbjct  5875  CTCCTGCCCTCACCAAGA-TCCCTATAACTATTAGGGGGCCCCACGGGTTAATCTTATCT  5817

Query  420   TTAAAGGGTTTTGAGAGCGTTGTACTCTCCATGATGGTTTTATCGGGGGCGTGGTCGCTG  479
             |||| ||||||||||| || || ||  |||||| || |     ||| || || ||||| |
Sbjct  5816  TTAAGGGGTTTTGAGAACGCTGGACCTTCCATGCTGCTCCGGCCGGAGGAGTTGTCGCCG  5757

Query  480   CCTTGACGTGGGCGGCGTGTATCCATGCAGAGATGCCGTCTACCTTGAGAGCGGTGGGGG  539
             |||| ||||| |||||||||||||| |||||||||||||| || ||||||||||||||||
Sbjct  5756  CCTTTACGTGAGCGGCGTGTATCCACGCAGAGATGCCGTCAACTTTGAGAGCGGTGGGGG  5697

Query  540   TGGTCAGTAGGACGGTGTAGGGTCCCTTCCAGCGAGGTTCTAAGTTTTTGGTCTGGTGCC  599
             ||||||| ||||||||||||||||| |||||||||||||| ||||| || ||||||||||
Sbjct  5696  TGGTCAGCAGGACGGTGTAGGGTCCTTTCCAGCGAGGTTCCAAGTTCTTAGTCTGGTGCC  5637

Query  600   GGCGCACCCACACGGAGTCTCCAATCCGGAAGGGGTGTGGTATCACTGGTTGGTCTAGTT  659
             |||| |||||||||| ||| || |  ||||||||||||||||||||||| || ||||| |
Sbjct  5636  GGCGTACCCACACGGCGTCACCGACACGGAAGGGGTGTGGTATCACTGGCTGATCTAGCT  5577

Query  660   GGTCCCGGTAGGCCTCGGCCAGTGGTTTCCAAATTTCTCGCTGCACCGTTTGGAGGGCCT  719
             ||||| | || ||  ||||||| || ||||| |  ||||| || || | |||||||||||
Sbjct  5576  GGTCCTGATAAGCAGCGGCCAGCGGCTTCCAGACCTCTCGTTGTACTGCTTGGAGGGCCT  5517

Query  720   GTAAGTGAGCTTGGAGAGATGGGCTATTAGTTAATTCTGACATGTCGGGGTCATGGAAGT  779
             ||||||||||||||||||| || ||||||||||| | |||||| || || ||||| || |
Sbjct  5516  GTAAGTGAGCTTGGAGAGAGGGACTATTAGTTAACTTTGACATTTCAGGATCATGAAAAT  5457

Query  780   TAACAAGGGGCGGGGGCGCCCCGTACAAGATTTCATACGGAGTCAGTCCATGGGGGCCCG  839
             | |||||||||||||| ||||| ||||  |||||||||||||||||||||||||||||||
Sbjct  5456  TGACAAGGGGCGGGGGTGCCCCATACAGAATTTCATACGGAGTCAGTCCATGGGGGCCCG  5397

Query  840   GAGTGTTCCGGGCTCGGTAAAGAGCTAAGGGGAGTAGGAGTACCCAGTCTCTAGTGCCAG  899
             ||||||||||||||||||| || |||||||||||||||||||||||||||||||||||||
Sbjct  5396  GAGTGTTCCGGGCTCGGTAGAGGGCTAAGGGGAGTAGGAGTACCCAGTCTCTAGTGCCAG  5337

Query  900   CTGCAAGCGTTAATTTAGTTAGAGTCTCCTTGATGGTTCTATTCATTCTTTCTACCTGAC  959
             |||||||  |||||||||||||||||||||||||||||||||||||||||||||||||||
Sbjct  5336  CTGCAAGGTTTAATTTAGTTAGAGTCTCCTTGATGGTTCTATTCATTCTTTCTACCTGAC  5277

Query  960   CTGAACTCTGGGGTCTATAAGCAC  983
             ||||||||||||||||||||||||
Sbjct  5276  CTGAACTCTGGGGTCTATAAGCAC  5253


>NC_001362.1 Friend murine leukemia virus FB29 complete genome
Length=8323

 Score = 728 bits (806),  Expect = 0.0
 Identities = 738/961 (77%), Gaps = 19/961 (2%)
 Strand=Plus/Minus

Query  42    CTTAAGTCTGTTCCAGGCCGTATTGCACCGGGGAGTATATGAAGTCAGGGGCTCCTCACA  101
             |||||||||||||||||| || |||||||| || ||    || |||| |||||| |  ||
Sbjct  6194  CTTAAGTCTGTTCCAGGCAGTGTTGCACCGAGGGGTGAGGGAGGTCAAGGGCTCGTTGCA  6135

Query  102   ATCTCTGGAACAGCCTGGCGTGGAGTCGCTGCTTCCTGAACAGCAGGGGGGCCCCGGGGA  161
              ||||||| ||||||||    |    ||||||| ||||| || || ||||||||||||| 
Sbjct  6134  GTCTCTGGCACAGCCTGCAACGTTCCCGCTGCTCCCTGAGCAACAAGGGGGCCCCGGGGG  6075

Query  162   GGAGAAAAAGGAGCCC-GATATTCTAGGCCCCAATAGGACGGCCCGTGGAGGGCCAACAT  220
              ||| || ||| | || |||| ||||| ||||| | || ||||||   ||| || |||||
Sbjct  6074  CGAGGAATAGGGGGCCTGATACTCTAGCCCCCAGTGGGGCGGCCCACTGAGAGCTAACAT  6015

Query  221   ACAGAGATCTGGTGTGAGGTCAGGCCACCAAGTCCACAGAGGGTGATTGCCGGTTATTGC  280
             ||| | |||||| |||||| | ||||||||||||||||||||||| ||||| | ||||||
Sbjct  6014  ACACAAATCTGGGGTGAGGACTGGCCACCAAGTCCACAGAGGGTGGTTGCCTGATATTGC  5955

Query  281   CCACACCGTTTCTCGGTCTCCATTAGTCACTTCCCAGGTGAGGTTAAAAACCTGGTGGGG  340
             ||| || || || || || ||||| |||||||||||||| | |||  | |||||||| ||
Sbjct  5954  CCATACTGTCTCCCGATCCCCATTGGTCACTTCCCAGGTAATGTTGTAGACCTGGTGAGG  5895

Query  341   GCTGTTTCCCAACGTAACGGGGTTGACCCCTCCGAGAATCAGAAGGACAATTAGGGGGC-  399
             ||||   ||    |   |||   || |||||  ||||  ||| | || ||||| ||||  
Sbjct  5894  GCTGGAGCCGGGTGCTGCGGATCTGGCCCCTTTGAGAGACAGGAAGAGAATTAAGGGGAT  5835

Query  400   --------CCCACGGGTTAACCTGATTTTTAAAGGGTTTTGAGAGCGTTGTACTCTCCAT  451
                     ||| ||||| || || || ||||  || |||||||||||||| || | ||||
Sbjct  5834  TAGGAGGTCCCGCGGGTCAATCTTATCTTTAGGGGATTTTGAGAGCGTTGAACACGCCAT  5775

Query  452   GATGGTTTTATCGGGGGCG------TGGTC---GCTGCCTTGACGTGGGCGGCGTGTATC  502
             |  | ||     || |||       ||||    || ||||| |||||||| ||||| |||
Sbjct  5774  GTCGATTCCGATGGTGGCTCAATCCTGGTGTCGGCAGCCTTTACGTGGGCAGCGTGGATC  5715

Query  503   CATGCAGAGATGCCGTCTACCTTGAGAGCGGTGGGGGTGGTCAGTAGGACGGTGTAGGGT  562
             || || |  |||||||| || ||||||||||||||||| |||||||||||||| || |||
Sbjct  5714  CACGCTGCAATGCCGTCCACTTTGAGAGCGGTGGGGGTAGTCAGTAGGACGGTATAAGGT  5655

Query  563   CCCTTCCAGCGAGGTTCTAAGTTTTTGGTCTGGTGCCGGCGCACCCACACGGAGTCTCCA  622
             || |||||||| |||||||  ||||| || ||||| | ||| |||||||| | ||| || 
Sbjct  5654  CCTTTCCAGCGGGGTTCTAGATTTTTAGTTTGGTGTCTGCGGACCCACACTGTGTCACCG  5595

Query  623   ATCCGGAAGGGGTGTGGTATCACTGGTTGGTCTAGTTGGTCCCGGTAGGCCTCGGCCAGT  682
             |  ||||| ||||| || |  || ||  |||| ||||| ||  |||| ||  | ||||  
Sbjct  5594  ACTCGGAAAGGGTGAGGCACTACCGGCCGGTCCAGTTGTTCTTGGTAAGCTGCCGCCAAC  5535

Query  683   GGTTTCCAAATTTCTCGCTGCACCGTTTGGAGGGCCTGTAAGTGAGCTTGGAGAGATGGG  742
             ||| |||| | |||  |||| |||   | ||| |||||||| || ||||||||||| |||
Sbjct  5534  GGTCTCCAGACTTCGTGCTGGACCAGGTAGAGTGCCTGTAAATGGGCTTGGAGAGAGGGG  5475

Query  743   CTATTAGTTAATTCTGACATGTCGGGGTCATGGAAGTTAACAAGGGGCGGGGGCGCCCCG  802
              ||| ||| |  | || |||||| || ||| ||||||| |||||||||||||| ||||| 
Sbjct  5474  TTATGAGTAACCTTTGCCATGTCAGGATCAGGGAAGTTTACAAGGGGCGGGGGTGCCCCA  5415

Query  803   TACAAGATTTCATACGGAGTCAGTCCATGGGGGCCCGGAGTGTTCCGGGCTCGGTAAAGA  862
             || ||||||||||| || || || |||||||||||||| ||||| |||||||| || || 
Sbjct  5414  TATAAGATTTCATATGGGGTGAGACCATGGGGGCCCGGCGTGTTGCGGGCTCGATACAGG  5355

Query  863   GCTAAGGGGAGTAGGAGTACCCAGTCTCTAGTGCCAGCTGCAAGCGTTAATTTAGTTAGA  922
             |||| ||| || ||||| |||||||| |||| ||||| ||||||||| |||||||||| |
Sbjct  5354  GCTAGGGGAAGCAGGAGCACCCAGTCCCTAGAGCCAGTTGCAAGCGTCAATTTAGTTAAA  5295

Query  923   GTCTCCTTGATGGTTCTATTCATTCTTTCTACCTGACCTGAACTCTGGGGTCTATAAGCA  982
             ||||||||||| || |||||||||||||||||||||||||||||||||||||| ||||||
Sbjct  5294  GTCTCCTTGATTGTCCTATTCATTCTTTCTACCTGACCTGAACTCTGGGGTCTGTAAGCA  5235

Query  983   C  983
             |
Sbjct  5234  C  5234


>Z11128.1 Friend murine leukemia virus FB29 complete genome
Length=8323

 Score = 728 bits (806),  Expect = 0.0
 Identities = 738/961 (77%), Gaps = 19/961 (2%)
 Strand=Plus/Minus

Query  42    CTTAAGTCTGTTCCAGGCCGTATTGCACCGGGGAGTATATGAAGTCAGGGGCTCCTCACA  101
             |||||||||||||||||| || |||||||| || ||    || |||| |||||| |  ||
Sbjct  6194  CTTAAGTCTGTTCCAGGCAGTGTTGCACCGAGGGGTGAGGGAGGTCAAGGGCTCGTTGCA  6135

Query  102   ATCTCTGGAACAGCCTGGCGTGGAGTCGCTGCTTCCTGAACAGCAGGGGGGCCCCGGGGA  161
              ||||||| ||||||||    |    ||||||| ||||| || || ||||||||||||| 
Sbjct  6134  GTCTCTGGCACAGCCTGCAACGTTCCCGCTGCTCCCTGAGCAACAAGGGGGCCCCGGGGG  6075

Query  162   GGAGAAAAAGGAGCCC-GATATTCTAGGCCCCAATAGGACGGCCCGTGGAGGGCCAACAT  220
              ||| || ||| | || |||| ||||| ||||| | || ||||||   ||| || |||||
Sbjct  6074  CGAGGAATAGGGGGCCTGATACTCTAGCCCCCAGTGGGGCGGCCCACTGAGAGCTAACAT  6015

Query  221   ACAGAGATCTGGTGTGAGGTCAGGCCACCAAGTCCACAGAGGGTGATTGCCGGTTATTGC  280
             ||| | |||||| |||||| | ||||||||||||||||||||||| ||||| | ||||||
Sbjct  6014  ACACAAATCTGGGGTGAGGACTGGCCACCAAGTCCACAGAGGGTGGTTGCCTGATATTGC  5955

Query  281   CCACACCGTTTCTCGGTCTCCATTAGTCACTTCCCAGGTGAGGTTAAAAACCTGGTGGGG  340
             ||| || || || || || ||||| |||||||||||||| | |||  | |||||||| ||
Sbjct  5954  CCATACTGTCTCCCGATCCCCATTGGTCACTTCCCAGGTAATGTTGTAGACCTGGTGAGG  5895

Query  341   GCTGTTTCCCAACGTAACGGGGTTGACCCCTCCGAGAATCAGAAGGACAATTAGGGGGC-  399
             ||||   ||    |   |||   || |||||  ||||  ||| | || ||||| ||||  
Sbjct  5894  GCTGGAGCCGGGTGCTGCGGATCTGGCCCCTTTGAGAGACAGGAAGAGAATTAAGGGGAT  5835

Query  400   --------CCCACGGGTTAACCTGATTTTTAAAGGGTTTTGAGAGCGTTGTACTCTCCAT  451
                     ||| ||||| || || || ||||  || |||||||||||||| || | ||||
Sbjct  5834  TAGGAGGTCCCGCGGGTCAATCTTATCTTTAGGGGATTTTGAGAGCGTTGAACACGCCAT  5775

Query  452   GATGGTTTTATCGGGGGCG------TGGTC---GCTGCCTTGACGTGGGCGGCGTGTATC  502
             |  | ||     || |||       ||||    || ||||| |||||||| ||||| |||
Sbjct  5774  GTCGATTCCGATGGTGGCTCAATCCTGGTGTCGGCAGCCTTTACGTGGGCAGCGTGGATC  5715

Query  503   CATGCAGAGATGCCGTCTACCTTGAGAGCGGTGGGGGTGGTCAGTAGGACGGTGTAGGGT  562
             || || |  |||||||| || ||||||||||||||||| |||||||||||||| || |||
Sbjct  5714  CACGCTGCAATGCCGTCCACTTTGAGAGCGGTGGGGGTAGTCAGTAGGACGGTATAAGGT  5655

Query  563   CCCTTCCAGCGAGGTTCTAAGTTTTTGGTCTGGTGCCGGCGCACCCACACGGAGTCTCCA  622
             || |||||||| |||||||  ||||| || ||||| | ||| |||||||| | ||| || 
Sbjct  5654  CCTTTCCAGCGGGGTTCTAGATTTTTAGTTTGGTGTCTGCGGACCCACACTGTGTCACCG  5595

Query  623   ATCCGGAAGGGGTGTGGTATCACTGGTTGGTCTAGTTGGTCCCGGTAGGCCTCGGCCAGT  682
             |  ||||| ||||| || |  || ||  |||| ||||| ||  |||| ||  | ||||  
Sbjct  5594  ACTCGGAAAGGGTGAGGCACTACCGGCCGGTCCAGTTGTTCTTGGTAAGCTGCCGCCAAC  5535

Query  683   GGTTTCCAAATTTCTCGCTGCACCGTTTGGAGGGCCTGTAAGTGAGCTTGGAGAGATGGG  742
             ||| |||| | |||  |||| |||   | ||| |||||||| || ||||||||||| |||
Sbjct  5534  GGTCTCCAGACTTCGTGCTGGACCAGGTAGAGTGCCTGTAAATGGGCTTGGAGAGAGGGG  5475

Query  743   CTATTAGTTAATTCTGACATGTCGGGGTCATGGAAGTTAACAAGGGGCGGGGGCGCCCCG  802
              ||| ||| |  | || |||||| || ||| ||||||| |||||||||||||| ||||| 
Sbjct  5474  TTATGAGTAACCTTTGCCATGTCAGGATCAGGGAAGTTTACAAGGGGCGGGGGTGCCCCA  5415

Query  803   TACAAGATTTCATACGGAGTCAGTCCATGGGGGCCCGGAGTGTTCCGGGCTCGGTAAAGA  862
             || ||||||||||| || || || |||||||||||||| ||||| |||||||| || || 
Sbjct  5414  TATAAGATTTCATATGGGGTGAGACCATGGGGGCCCGGCGTGTTGCGGGCTCGATACAGG  5355

Query  863   GCTAAGGGGAGTAGGAGTACCCAGTCTCTAGTGCCAGCTGCAAGCGTTAATTTAGTTAGA  922
             |||| ||| || ||||| |||||||| |||| ||||| ||||||||| |||||||||| |
Sbjct  5354  GCTAGGGGAAGCAGGAGCACCCAGTCCCTAGAGCCAGTTGCAAGCGTCAATTTAGTTAAA  5295

Query  923   GTCTCCTTGATGGTTCTATTCATTCTTTCTACCTGACCTGAACTCTGGGGTCTATAAGCA  982
             ||||||||||| || |||||||||||||||||||||||||||||||||||||| ||||||
Sbjct  5294  GTCTCCTTGATTGTCCTATTCATTCTTTCTACCTGACCTGAACTCTGGGGTCTGTAAGCA  5235

Query  983   C  983
             |
Sbjct  5234  C  5234


>NC_001362.1 Friend murine leukemia virus FB29 complete genome
Length=8323

 Score = 728 bits (806),  Expect = 0.0
 Identities = 738/961 (77%), Gaps = 19/961 (2%)
 Strand=Plus/Minus

Query  42    CTTAAGTCTGTTCCAGGCCGTATTGCACCGGGGAGTATATGAAGTCAGGGGCTCCTCACA  101
             |||||||||||||||||| || |||||||| || ||    || |||| |||||| |  ||
Sbjct  6194  CTTAAGTCTGTTCCAGGCAGTGTTGCACCGAGGGGTGAGGGAGGTCAAGGGCTCGTTGCA  6135

Query  102   ATCTCTGGAACAGCCTGGCGTGGAGTCGCTGCTTCCTGAACAGCAGGGGGGCCCCGGGGA  161
              ||||||| ||||||||    |    ||||||| ||||| || || ||||||||||||| 
Sbjct  6134  GTCTCTGGCACAGCCTGCAACGTTCCCGCTGCTCCCTGAGCAACAAGGGGGCCCCGGGGG  6075

Query  162   GGAGAAAAAGGAGCCC-GATATTCTAGGCCCCAATAGGACGGCCCGTGGAGGGCCAACAT  220
              ||| || ||| | || |||| ||||| ||||| | || ||||||   ||| || |||||
Sbjct  6074  CGAGGAATAGGGGGCCTGATACTCTAGCCCCCAGTGGGGCGGCCCACTGAGAGCTAACAT  6015

Query  221   ACAGAGATCTGGTGTGAGGTCAGGCCACCAAGTCCACAGAGGGTGATTGCCGGTTATTGC  280
             ||| | |||||| |||||| | ||||||||||||||||||||||| ||||| | ||||||
Sbjct  6014  ACACAAATCTGGGGTGAGGACTGGCCACCAAGTCCACAGAGGGTGGTTGCCTGATATTGC  5955

Query  281   CCACACCGTTTCTCGGTCTCCATTAGTCACTTCCCAGGTGAGGTTAAAAACCTGGTGGGG  340
             ||| || || || || || ||||| |||||||||||||| | |||  | |||||||| ||
Sbjct  5954  CCATACTGTCTCCCGATCCCCATTGGTCACTTCCCAGGTAATGTTGTAGACCTGGTGAGG  5895

Query  341   GCTGTTTCCCAACGTAACGGGGTTGACCCCTCCGAGAATCAGAAGGACAATTAGGGGGC-  399
             ||||   ||    |   |||   || |||||  ||||  ||| | || ||||| ||||  
Sbjct  5894  GCTGGAGCCGGGTGCTGCGGATCTGGCCCCTTTGAGAGACAGGAAGAGAATTAAGGGGAT  5835

Query  400   --------CCCACGGGTTAACCTGATTTTTAAAGGGTTTTGAGAGCGTTGTACTCTCCAT  451
                     ||| ||||| || || || ||||  || |||||||||||||| || | ||||
Sbjct  5834  TAGGAGGTCCCGCGGGTCAATCTTATCTTTAGGGGATTTTGAGAGCGTTGAACACGCCAT  5775

Query  452   GATGGTTTTATCGGGGGCG------TGGTC---GCTGCCTTGACGTGGGCGGCGTGTATC  502
             |  | ||     || |||       ||||    || ||||| |||||||| ||||| |||
Sbjct  5774  GTCGATTCCGATGGTGGCTCAATCCTGGTGTCGGCAGCCTTTACGTGGGCAGCGTGGATC  5715

Query  503   CATGCAGAGATGCCGTCTACCTTGAGAGCGGTGGGGGTGGTCAGTAGGACGGTGTAGGGT  562
             || || |  |||||||| || ||||||||||||||||| |||||||||||||| || |||
Sbjct  5714  CACGCTGCAATGCCGTCCACTTTGAGAGCGGTGGGGGTAGTCAGTAGGACGGTATAAGGT  5655

Query  563   CCCTTCCAGCGAGGTTCTAAGTTTTTGGTCTGGTGCCGGCGCACCCACACGGAGTCTCCA  622
             || |||||||| |||||||  ||||| || ||||| | ||| |||||||| | ||| || 
Sbjct  5654  CCTTTCCAGCGGGGTTCTAGATTTTTAGTTTGGTGTCTGCGGACCCACACTGTGTCACCG  5595

Query  623   ATCCGGAAGGGGTGTGGTATCACTGGTTGGTCTAGTTGGTCCCGGTAGGCCTCGGCCAGT  682
             |  ||||| ||||| || |  || ||  |||| ||||| ||  |||| ||  | ||||  
Sbjct  5594  ACTCGGAAAGGGTGAGGCACTACCGGCCGGTCCAGTTGTTCTTGGTAAGCTGCCGCCAAC  5535

Query  683   GGTTTCCAAATTTCTCGCTGCACCGTTTGGAGGGCCTGTAAGTGAGCTTGGAGAGATGGG  742
             ||| |||| | |||  |||| |||   | ||| |||||||| || ||||||||||| |||
Sbjct  5534  GGTCTCCAGACTTCGTGCTGGACCAGGTAGAGTGCCTGTAAATGGGCTTGGAGAGAGGGG  5475

Query  743   CTATTAGTTAATTCTGACATGTCGGGGTCATGGAAGTTAACAAGGGGCGGGGGCGCCCCG  802
              ||| ||| |  | || |||||| || ||| ||||||| |||||||||||||| ||||| 
Sbjct  5474  TTATGAGTAACCTTTGCCATGTCAGGATCAGGGAAGTTTACAAGGGGCGGGGGTGCCCCA  5415

Query  803   TACAAGATTTCATACGGAGTCAGTCCATGGGGGCCCGGAGTGTTCCGGGCTCGGTAAAGA  862
             || ||||||||||| || || || |||||||||||||| ||||| |||||||| || || 
Sbjct  5414  TATAAGATTTCATATGGGGTGAGACCATGGGGGCCCGGCGTGTTGCGGGCTCGATACAGG  5355

Query  863   GCTAAGGGGAGTAGGAGTACCCAGTCTCTAGTGCCAGCTGCAAGCGTTAATTTAGTTAGA  922
             |||| ||| || ||||| |||||||| |||| ||||| ||||||||| |||||||||| |
Sbjct  5354  GCTAGGGGAAGCAGGAGCACCCAGTCCCTAGAGCCAGTTGCAAGCGTCAATTTAGTTAAA  5295

Query  923   GTCTCCTTGATGGTTCTATTCATTCTTTCTACCTGACCTGAACTCTGGGGTCTATAAGCA  982
             ||||||||||| || |||||||||||||||||||||||||||||||||||||| ||||||
Sbjct  5294  GTCTCCTTGATTGTCCTATTCATTCTTTCTACCTGACCTGAACTCTGGGGTCTGTAAGCA  5235

Query  983   C  983
             |
Sbjct  5234  C  5234


>Z11128.1 Friend murine leukemia virus FB29 complete genome
Length=8323

 Score = 728 bits (806),  Expect = 0.0
 Identities = 738/961 (77%), Gaps = 19/961 (2%)
 Strand=Plus/Minus

Query  42    CTTAAGTCTGTTCCAGGCCGTATTGCACCGGGGAGTATATGAAGTCAGGGGCTCCTCACA  101
             |||||||||||||||||| || |||||||| || ||    || |||| |||||| |  ||
Sbjct  6194  CTTAAGTCTGTTCCAGGCAGTGTTGCACCGAGGGGTGAGGGAGGTCAAGGGCTCGTTGCA  6135

Query  102   ATCTCTGGAACAGCCTGGCGTGGAGTCGCTGCTTCCTGAACAGCAGGGGGGCCCCGGGGA  161
              ||||||| ||||||||    |    ||||||| ||||| || || ||||||||||||| 
Sbjct  6134  GTCTCTGGCACAGCCTGCAACGTTCCCGCTGCTCCCTGAGCAACAAGGGGGCCCCGGGGG  6075

Query  162   GGAGAAAAAGGAGCCC-GATATTCTAGGCCCCAATAGGACGGCCCGTGGAGGGCCAACAT  220
              ||| || ||| | || |||| ||||| ||||| | || ||||||   ||| || |||||
Sbjct  6074  CGAGGAATAGGGGGCCTGATACTCTAGCCCCCAGTGGGGCGGCCCACTGAGAGCTAACAT  6015

Query  221   ACAGAGATCTGGTGTGAGGTCAGGCCACCAAGTCCACAGAGGGTGATTGCCGGTTATTGC  280
             ||| | |||||| |||||| | ||||||||||||||||||||||| ||||| | ||||||
Sbjct  6014  ACACAAATCTGGGGTGAGGACTGGCCACCAAGTCCACAGAGGGTGGTTGCCTGATATTGC  5955

Query  281   CCACACCGTTTCTCGGTCTCCATTAGTCACTTCCCAGGTGAGGTTAAAAACCTGGTGGGG  340
             ||| || || || || || ||||| |||||||||||||| | |||  | |||||||| ||
Sbjct  5954  CCATACTGTCTCCCGATCCCCATTGGTCACTTCCCAGGTAATGTTGTAGACCTGGTGAGG  5895

Query  341   GCTGTTTCCCAACGTAACGGGGTTGACCCCTCCGAGAATCAGAAGGACAATTAGGGGGC-  399
             ||||   ||    |   |||   || |||||  ||||  ||| | || ||||| ||||  
Sbjct  5894  GCTGGAGCCGGGTGCTGCGGATCTGGCCCCTTTGAGAGACAGGAAGAGAATTAAGGGGAT  5835

Query  400   --------CCCACGGGTTAACCTGATTTTTAAAGGGTTTTGAGAGCGTTGTACTCTCCAT  451
                     ||| ||||| || || || ||||  || |||||||||||||| || | ||||
Sbjct  5834  TAGGAGGTCCCGCGGGTCAATCTTATCTTTAGGGGATTTTGAGAGCGTTGAACACGCCAT  5775

Query  452   GATGGTTTTATCGGGGGCG------TGGTC---GCTGCCTTGACGTGGGCGGCGTGTATC  502
             |  | ||     || |||       ||||    || ||||| |||||||| ||||| |||
Sbjct  5774  GTCGATTCCGATGGTGGCTCAATCCTGGTGTCGGCAGCCTTTACGTGGGCAGCGTGGATC  5715

Query  503   CATGCAGAGATGCCGTCTACCTTGAGAGCGGTGGGGGTGGTCAGTAGGACGGTGTAGGGT  562
             || || |  |||||||| || ||||||||||||||||| |||||||||||||| || |||
Sbjct  5714  CACGCTGCAATGCCGTCCACTTTGAGAGCGGTGGGGGTAGTCAGTAGGACGGTATAAGGT  5655

Query  563   CCCTTCCAGCGAGGTTCTAAGTTTTTGGTCTGGTGCCGGCGCACCCACACGGAGTCTCCA  622
             || |||||||| |||||||  ||||| || ||||| | ||| |||||||| | ||| || 
Sbjct  5654  CCTTTCCAGCGGGGTTCTAGATTTTTAGTTTGGTGTCTGCGGACCCACACTGTGTCACCG  5595

Query  623   ATCCGGAAGGGGTGTGGTATCACTGGTTGGTCTAGTTGGTCCCGGTAGGCCTCGGCCAGT  682
             |  ||||| ||||| || |  || ||  |||| ||||| ||  |||| ||  | ||||  
Sbjct  5594  ACTCGGAAAGGGTGAGGCACTACCGGCCGGTCCAGTTGTTCTTGGTAAGCTGCCGCCAAC  5535

Query  683   GGTTTCCAAATTTCTCGCTGCACCGTTTGGAGGGCCTGTAAGTGAGCTTGGAGAGATGGG  742
             ||| |||| | |||  |||| |||   | ||| |||||||| || ||||||||||| |||
Sbjct  5534  GGTCTCCAGACTTCGTGCTGGACCAGGTAGAGTGCCTGTAAATGGGCTTGGAGAGAGGGG  5475

Query  743   CTATTAGTTAATTCTGACATGTCGGGGTCATGGAAGTTAACAAGGGGCGGGGGCGCCCCG  802
              ||| ||| |  | || |||||| || ||| ||||||| |||||||||||||| ||||| 
Sbjct  5474  TTATGAGTAACCTTTGCCATGTCAGGATCAGGGAAGTTTACAAGGGGCGGGGGTGCCCCA  5415

Query  803   TACAAGATTTCATACGGAGTCAGTCCATGGGGGCCCGGAGTGTTCCGGGCTCGGTAAAGA  862
             || ||||||||||| || || || |||||||||||||| ||||| |||||||| || || 
Sbjct  5414  TATAAGATTTCATATGGGGTGAGACCATGGGGGCCCGGCGTGTTGCGGGCTCGATACAGG  5355

Query  863   GCTAAGGGGAGTAGGAGTACCCAGTCTCTAGTGCCAGCTGCAAGCGTTAATTTAGTTAGA  922
             |||| ||| || ||||| |||||||| |||| ||||| ||||||||| |||||||||| |
Sbjct  5354  GCTAGGGGAAGCAGGAGCACCCAGTCCCTAGAGCCAGTTGCAAGCGTCAATTTAGTTAAA  5295

Query  923   GTCTCCTTGATGGTTCTATTCATTCTTTCTACCTGACCTGAACTCTGGGGTCTATAAGCA  982
             ||||||||||| || |||||||||||||||||||||||||||||||||||||| ||||||
Sbjct  5294  GTCTCCTTGATTGTCCTATTCATTCTTTCTACCTGACCTGAACTCTGGGGTCTGTAAGCA  5235

Query  983   C  983
             |
Sbjct  5234  C  5234


>NC_007815.2 PreXMRV-1 provirus, complete genome
Length=8197

 Score = 721 bits (799),  Expect = 0.0
 Identities = 572/684 (84%), Gaps = 6/684 (1%)
 Strand=Plus/Minus

Query  303   TTAGTCACTTCCCAGGTGAGGTTAAAAACCTGGTGGGGGCTGTTTCCCAACGTAACGGGG  362
             || || | || ||| ||||  ||||| |||||||| |||||||  | |   |||  | ||
Sbjct  5915  TTGGTAATTTTCCAAGTGACATTAAAGACCTGGTGAGGGCTGT--CACGTTGTACTGAGG  5858

Query  363   TT---GACCCCTCCGAGAATCAGAAGGACAATTAGGGGGCCCCACGGGTTAACCTGATTT  419
              |   | || | || ||| ||   |  |  || ||||||||||||||||||| || || |
Sbjct  5857  CTCCTGCCCTCACCAAGA-TCCCCATAATTATCAGGGGGCCCCACGGGTTAATCTTATCT  5799

Query  420   TTAAAGGGTTTTGAGAGCGTTGTACTCTCCATGATGGTTTTATCGGGGGCGTGGTCGCTG  479
             |||| ||||||||||| || || ||| |||||| || |     ||| || || ||||| |
Sbjct  5798  TTAAGGGGTTTTGAGAACGCTGGACTTTCCATGCTGTTCCGGCCGGAGGAGTTGTCGCCG  5739

Query  480   CCTTGACGTGGGCGGCGTGTATCCATGCAGAGATGCCGTCTACCTTGAGAGCGGTGGGGG  539
             |||| ||||| |||||||||||||| ||||||||||||||||| ||||||||||||||||
Sbjct  5738  CCTTTACGTGAGCGGCGTGTATCCACGCAGAGATGCCGTCTACTTTGAGAGCGGTGGGGG  5679

Query  540   TGGTCAGTAGGACGGTGTAGGGTCCCTTCCAGCGAGGTTCTAAGTTTTTGGTCTGGTGCC  599
             | ||||| ||||||||||||||||| |||||||||||||||||||| || ||||||||||
Sbjct  5678  TTGTCAGCAGGACGGTGTAGGGTCCTTTCCAGCGAGGTTCTAAGTTCTTAGTCTGGTGCC  5619

Query  600   GGCGCACCCACACGGAGTCTCCAATCCGGAAGGGGTGTGGTATCACTGGTTGGTCTAGTT  659
             |||| |||||||||| ||| || |  ||||||||||||||||||||||| || ||||| |
Sbjct  5618  GGCGTACCCACACGGCGTCACCGACACGGAAGGGGTGTGGTATCACTGGCTGATCTAGCT  5559

Query  660   GGTCCCGGTAGGCCTCGGCCAGTGGTTTCCAAATTTCTCGCTGCACCGTTTGGAGGGCCT  719
             ||||| | || ||  ||||||| || ||||| |  ||| | || || | |||||||||||
Sbjct  5558  GGTCCTGATAAGCAGCGGCCAGCGGCTTCCAGACCTCTTGTTGTACTGCTTGGAGGGCCT  5499

Query  720   GTAAGTGAGCTTGGAGAGATGGGCTATTAGTTAATTCTGACATGTCGGGGTCATGGAAGT  779
             ||||||||||||||||||| || ||||||||||| | |||||| || || ||||| || |
Sbjct  5498  GTAAGTGAGCTTGGAGAGAGGGACTATTAGTTAACTTTGACATTTCAGGATCATGAAAAT  5439

Query  780   TAACAAGGGGCGGGGGCGCCCCGTACAAGATTTCATACGGAGTCAGTCCATGGGGGCCCG  839
             | |||||||||||||| ||||| ||||  |||||||||||||||||||| ||||||||||
Sbjct  5438  TGACAAGGGGCGGGGGTGCCCCATACAGAATTTCATACGGAGTCAGTCCGTGGGGGCCCG  5379

Query  840   GAGTGTTCCGGGCTCGGTAAAGAGCTAAGGGGAGTAGGAGTACCCAGTCTCTAGTGCCAG  899
             |||| |||||||||||||| || |||||||||||||||||||||||||||||||||||||
Sbjct  5378  GAGTATTCCGGGCTCGGTAGAGGGCTAAGGGGAGTAGGAGTACCCAGTCTCTAGTGCCAG  5319

Query  900   CTGCAAGCGTTAATTTAGTTAGAGTCTCCTTGATGGTTCTATTCATTCTTTCTACCTGAC  959
              ||||||||||||||| || | ||||||||| || ||||||||||||||||||||||| |
Sbjct  5318  ATGCAAGCGTTAATTTGGTCAAAGTCTCCTTAATTGTTCTATTCATTCTTTCTACCTGTC  5259

Query  960   CTGAACTCTGGGGTCTATAAGCAC  983
             ||||||||||||||||||||||||
Sbjct  5258  CTGAACTCTGGGGTCTATAAGCAC  5235


>FR871849.1 PreXMRV-1 complete proviral genome
Length=8197

 Score = 721 bits (799),  Expect = 0.0
 Identities = 572/684 (84%), Gaps = 6/684 (1%)
 Strand=Plus/Minus

Query  303   TTAGTCACTTCCCAGGTGAGGTTAAAAACCTGGTGGGGGCTGTTTCCCAACGTAACGGGG  362
             || || | || ||| ||||  ||||| |||||||| |||||||  | |   |||  | ||
Sbjct  5915  TTGGTAATTTTCCAAGTGACATTAAAGACCTGGTGAGGGCTGT--CACGTTGTACTGAGG  5858

Query  363   TT---GACCCCTCCGAGAATCAGAAGGACAATTAGGGGGCCCCACGGGTTAACCTGATTT  419
              |   | || | || ||| ||   |  |  || ||||||||||||||||||| || || |
Sbjct  5857  CTCCTGCCCTCACCAAGA-TCCCCATAATTATCAGGGGGCCCCACGGGTTAATCTTATCT  5799

Query  420   TTAAAGGGTTTTGAGAGCGTTGTACTCTCCATGATGGTTTTATCGGGGGCGTGGTCGCTG  479
             |||| ||||||||||| || || ||| |||||| || |     ||| || || ||||| |
Sbjct  5798  TTAAGGGGTTTTGAGAACGCTGGACTTTCCATGCTGTTCCGGCCGGAGGAGTTGTCGCCG  5739

Query  480   CCTTGACGTGGGCGGCGTGTATCCATGCAGAGATGCCGTCTACCTTGAGAGCGGTGGGGG  539
             |||| ||||| |||||||||||||| ||||||||||||||||| ||||||||||||||||
Sbjct  5738  CCTTTACGTGAGCGGCGTGTATCCACGCAGAGATGCCGTCTACTTTGAGAGCGGTGGGGG  5679

Query  540   TGGTCAGTAGGACGGTGTAGGGTCCCTTCCAGCGAGGTTCTAAGTTTTTGGTCTGGTGCC  599
             | ||||| ||||||||||||||||| |||||||||||||||||||| || ||||||||||
Sbjct  5678  TTGTCAGCAGGACGGTGTAGGGTCCTTTCCAGCGAGGTTCTAAGTTCTTAGTCTGGTGCC  5619

Query  600   GGCGCACCCACACGGAGTCTCCAATCCGGAAGGGGTGTGGTATCACTGGTTGGTCTAGTT  659
             |||| |||||||||| ||| || |  ||||||||||||||||||||||| || ||||| |
Sbjct  5618  GGCGTACCCACACGGCGTCACCGACACGGAAGGGGTGTGGTATCACTGGCTGATCTAGCT  5559

Query  660   GGTCCCGGTAGGCCTCGGCCAGTGGTTTCCAAATTTCTCGCTGCACCGTTTGGAGGGCCT  719
             ||||| | || ||  ||||||| || ||||| |  ||| | || || | |||||||||||
Sbjct  5558  GGTCCTGATAAGCAGCGGCCAGCGGCTTCCAGACCTCTTGTTGTACTGCTTGGAGGGCCT  5499

Query  720   GTAAGTGAGCTTGGAGAGATGGGCTATTAGTTAATTCTGACATGTCGGGGTCATGGAAGT  779
             ||||||||||||||||||| || ||||||||||| | |||||| || || ||||| || |
Sbjct  5498  GTAAGTGAGCTTGGAGAGAGGGACTATTAGTTAACTTTGACATTTCAGGATCATGAAAAT  5439

Query  780   TAACAAGGGGCGGGGGCGCCCCGTACAAGATTTCATACGGAGTCAGTCCATGGGGGCCCG  839
             | |||||||||||||| ||||| ||||  |||||||||||||||||||| ||||||||||
Sbjct  5438  TGACAAGGGGCGGGGGTGCCCCATACAGAATTTCATACGGAGTCAGTCCGTGGGGGCCCG  5379

Query  840   GAGTGTTCCGGGCTCGGTAAAGAGCTAAGGGGAGTAGGAGTACCCAGTCTCTAGTGCCAG  899
             |||| |||||||||||||| || |||||||||||||||||||||||||||||||||||||
Sbjct  5378  GAGTATTCCGGGCTCGGTAGAGGGCTAAGGGGAGTAGGAGTACCCAGTCTCTAGTGCCAG  5319

Query  900   CTGCAAGCGTTAATTTAGTTAGAGTCTCCTTGATGGTTCTATTCATTCTTTCTACCTGAC  959
              ||||||||||||||| || | ||||||||| || ||||||||||||||||||||||| |
Sbjct  5318  ATGCAAGCGTTAATTTGGTCAAAGTCTCCTTAATTGTTCTATTCATTCTTTCTACCTGTC  5259

Query  960   CTGAACTCTGGGGTCTATAAGCAC  983
             ||||||||||||||||||||||||
Sbjct  5258  CTGAACTCTGGGGTCTATAAGCAC  5235


>NC_007815.2 PreXMRV-1 provirus, complete genome
Length=8197

 Score = 721 bits (799),  Expect = 0.0
 Identities = 572/684 (84%), Gaps = 6/684 (1%)
 Strand=Plus/Minus

Query  303   TTAGTCACTTCCCAGGTGAGGTTAAAAACCTGGTGGGGGCTGTTTCCCAACGTAACGGGG  362
             || || | || ||| ||||  ||||| |||||||| |||||||  | |   |||  | ||
Sbjct  5915  TTGGTAATTTTCCAAGTGACATTAAAGACCTGGTGAGGGCTGT--CACGTTGTACTGAGG  5858

Query  363   TT---GACCCCTCCGAGAATCAGAAGGACAATTAGGGGGCCCCACGGGTTAACCTGATTT  419
              |   | || | || ||| ||   |  |  || ||||||||||||||||||| || || |
Sbjct  5857  CTCCTGCCCTCACCAAGA-TCCCCATAATTATCAGGGGGCCCCACGGGTTAATCTTATCT  5799

Query  420   TTAAAGGGTTTTGAGAGCGTTGTACTCTCCATGATGGTTTTATCGGGGGCGTGGTCGCTG  479
             |||| ||||||||||| || || ||| |||||| || |     ||| || || ||||| |
Sbjct  5798  TTAAGGGGTTTTGAGAACGCTGGACTTTCCATGCTGTTCCGGCCGGAGGAGTTGTCGCCG  5739

Query  480   CCTTGACGTGGGCGGCGTGTATCCATGCAGAGATGCCGTCTACCTTGAGAGCGGTGGGGG  539
             |||| ||||| |||||||||||||| ||||||||||||||||| ||||||||||||||||
Sbjct  5738  CCTTTACGTGAGCGGCGTGTATCCACGCAGAGATGCCGTCTACTTTGAGAGCGGTGGGGG  5679

Query  540   TGGTCAGTAGGACGGTGTAGGGTCCCTTCCAGCGAGGTTCTAAGTTTTTGGTCTGGTGCC  599
             | ||||| ||||||||||||||||| |||||||||||||||||||| || ||||||||||
Sbjct  5678  TTGTCAGCAGGACGGTGTAGGGTCCTTTCCAGCGAGGTTCTAAGTTCTTAGTCTGGTGCC  5619

Query  600   GGCGCACCCACACGGAGTCTCCAATCCGGAAGGGGTGTGGTATCACTGGTTGGTCTAGTT  659
             |||| |||||||||| ||| || |  ||||||||||||||||||||||| || ||||| |
Sbjct  5618  GGCGTACCCACACGGCGTCACCGACACGGAAGGGGTGTGGTATCACTGGCTGATCTAGCT  5559

Query  660   GGTCCCGGTAGGCCTCGGCCAGTGGTTTCCAAATTTCTCGCTGCACCGTTTGGAGGGCCT  719
             ||||| | || ||  ||||||| || ||||| |  ||| | || || | |||||||||||
Sbjct  5558  GGTCCTGATAAGCAGCGGCCAGCGGCTTCCAGACCTCTTGTTGTACTGCTTGGAGGGCCT  5499

Query  720   GTAAGTGAGCTTGGAGAGATGGGCTATTAGTTAATTCTGACATGTCGGGGTCATGGAAGT  779
             ||||||||||||||||||| || ||||||||||| | |||||| || || ||||| || |
Sbjct  5498  GTAAGTGAGCTTGGAGAGAGGGACTATTAGTTAACTTTGACATTTCAGGATCATGAAAAT  5439

Query  780   TAACAAGGGGCGGGGGCGCCCCGTACAAGATTTCATACGGAGTCAGTCCATGGGGGCCCG  839
             | |||||||||||||| ||||| ||||  |||||||||||||||||||| ||||||||||
Sbjct  5438  TGACAAGGGGCGGGGGTGCCCCATACAGAATTTCATACGGAGTCAGTCCGTGGGGGCCCG  5379

Query  840   GAGTGTTCCGGGCTCGGTAAAGAGCTAAGGGGAGTAGGAGTACCCAGTCTCTAGTGCCAG  899
             |||| |||||||||||||| || |||||||||||||||||||||||||||||||||||||
Sbjct  5378  GAGTATTCCGGGCTCGGTAGAGGGCTAAGGGGAGTAGGAGTACCCAGTCTCTAGTGCCAG  5319

Query  900   CTGCAAGCGTTAATTTAGTTAGAGTCTCCTTGATGGTTCTATTCATTCTTTCTACCTGAC  959
              ||||||||||||||| || | ||||||||| || ||||||||||||||||||||||| |
Sbjct  5318  ATGCAAGCGTTAATTTGGTCAAAGTCTCCTTAATTGTTCTATTCATTCTTTCTACCTGTC  5259

Query  960   CTGAACTCTGGGGTCTATAAGCAC  983
             ||||||||||||||||||||||||
Sbjct  5258  CTGAACTCTGGGGTCTATAAGCAC  5235


>FR871849.1 PreXMRV-1 complete proviral genome
Length=8197

 Score = 721 bits (799),  Expect = 0.0
 Identities = 572/684 (84%), Gaps = 6/684 (1%)
 Strand=Plus/Minus

Query  303   TTAGTCACTTCCCAGGTGAGGTTAAAAACCTGGTGGGGGCTGTTTCCCAACGTAACGGGG  362
             || || | || ||| ||||  ||||| |||||||| |||||||  | |   |||  | ||
Sbjct  5915  TTGGTAATTTTCCAAGTGACATTAAAGACCTGGTGAGGGCTGT--CACGTTGTACTGAGG  5858

Query  363   TT---GACCCCTCCGAGAATCAGAAGGACAATTAGGGGGCCCCACGGGTTAACCTGATTT  419
              |   | || | || ||| ||   |  |  || ||||||||||||||||||| || || |
Sbjct  5857  CTCCTGCCCTCACCAAGA-TCCCCATAATTATCAGGGGGCCCCACGGGTTAATCTTATCT  5799

Query  420   TTAAAGGGTTTTGAGAGCGTTGTACTCTCCATGATGGTTTTATCGGGGGCGTGGTCGCTG  479
             |||| ||||||||||| || || ||| |||||| || |     ||| || || ||||| |
Sbjct  5798  TTAAGGGGTTTTGAGAACGCTGGACTTTCCATGCTGTTCCGGCCGGAGGAGTTGTCGCCG  5739

Query  480   CCTTGACGTGGGCGGCGTGTATCCATGCAGAGATGCCGTCTACCTTGAGAGCGGTGGGGG  539
             |||| ||||| |||||||||||||| ||||||||||||||||| ||||||||||||||||
Sbjct  5738  CCTTTACGTGAGCGGCGTGTATCCACGCAGAGATGCCGTCTACTTTGAGAGCGGTGGGGG  5679

Query  540   TGGTCAGTAGGACGGTGTAGGGTCCCTTCCAGCGAGGTTCTAAGTTTTTGGTCTGGTGCC  599
             | ||||| ||||||||||||||||| |||||||||||||||||||| || ||||||||||
Sbjct  5678  TTGTCAGCAGGACGGTGTAGGGTCCTTTCCAGCGAGGTTCTAAGTTCTTAGTCTGGTGCC  5619

Query  600   GGCGCACCCACACGGAGTCTCCAATCCGGAAGGGGTGTGGTATCACTGGTTGGTCTAGTT  659
             |||| |||||||||| ||| || |  ||||||||||||||||||||||| || ||||| |
Sbjct  5618  GGCGTACCCACACGGCGTCACCGACACGGAAGGGGTGTGGTATCACTGGCTGATCTAGCT  5559

Query  660   GGTCCCGGTAGGCCTCGGCCAGTGGTTTCCAAATTTCTCGCTGCACCGTTTGGAGGGCCT  719
             ||||| | || ||  ||||||| || ||||| |  ||| | || || | |||||||||||
Sbjct  5558  GGTCCTGATAAGCAGCGGCCAGCGGCTTCCAGACCTCTTGTTGTACTGCTTGGAGGGCCT  5499

Query  720   GTAAGTGAGCTTGGAGAGATGGGCTATTAGTTAATTCTGACATGTCGGGGTCATGGAAGT  779
             ||||||||||||||||||| || ||||||||||| | |||||| || || ||||| || |
Sbjct  5498  GTAAGTGAGCTTGGAGAGAGGGACTATTAGTTAACTTTGACATTTCAGGATCATGAAAAT  5439

Query  780   TAACAAGGGGCGGGGGCGCCCCGTACAAGATTTCATACGGAGTCAGTCCATGGGGGCCCG  839
             | |||||||||||||| ||||| ||||  |||||||||||||||||||| ||||||||||
Sbjct  5438  TGACAAGGGGCGGGGGTGCCCCATACAGAATTTCATACGGAGTCAGTCCGTGGGGGCCCG  5379

Query  840   GAGTGTTCCGGGCTCGGTAAAGAGCTAAGGGGAGTAGGAGTACCCAGTCTCTAGTGCCAG  899
             |||| |||||||||||||| || |||||||||||||||||||||||||||||||||||||
Sbjct  5378  GAGTATTCCGGGCTCGGTAGAGGGCTAAGGGGAGTAGGAGTACCCAGTCTCTAGTGCCAG  5319

Query  900   CTGCAAGCGTTAATTTAGTTAGAGTCTCCTTGATGGTTCTATTCATTCTTTCTACCTGAC  959
              ||||||||||||||| || | ||||||||| || ||||||||||||||||||||||| |
Sbjct  5318  ATGCAAGCGTTAATTTGGTCAAAGTCTCCTTAATTGTTCTATTCATTCTTTCTACCTGTC  5259

Query  960   CTGAACTCTGGGGTCTATAAGCAC  983
             ||||||||||||||||||||||||
Sbjct  5258  CTGAACTCTGGGGTCTATAAGCAC  5235


>NC_029853.1 Mus musculus mobilized endogenous polytropic provirus 
clone 15 truncated gag-pol polyprotein (gag) and envelope 
protein (env) genes, complete cds
Length=8183

 Score = 719 bits (796),  Expect = 0.0
 Identities = 526/612 (86%), Gaps = 12/612 (2%)
 Strand=Plus/Minus

Query  384   AGGACAATTAGGGGGCCCCACGGGTTAACCTGATTTTTAAAGGGTTTTGAGAGCGTTGTA  443
             ||||  |||||||||||||||||||||| || || ||||| ||||||||||| || || |
Sbjct  5737  AGGATTATTAGGGGGCCCCACGGGTTAATCTTATCTTTAAGGGGTTTTGAGAACGCTGGA  5678

Query  444   CTCTCCATGATGGTTTT-AT-----------CGGGGGCGTGGTCGCTGCCTTGACGTGGG  491
             |  ||||||  |||  | ||           ||| || || ||||| || || ||||| |
Sbjct  5677  CCTTCCATGTCGGTCCTGATGCTGTTCCGGCCGGAGGGGTTGTCGCCGCTTTTACGTGAG  5618

Query  492   CGGCGTGTATCCATGCAGAGATGCCGTCTACCTTGAGAGCGGTGGGGGTGGTCAGTAGGA  551
             ||||||| ||||| |||| |||||||||||| ||||||||||||||||||||||| ||||
Sbjct  5617  CGGCGTGGATCCACGCAGCGATGCCGTCTACTTTGAGAGCGGTGGGGGTGGTCAGCAGGA  5558

Query  552   CGGTGTAGGGTCCCTTCCAGCGAGGTTCTAAGTTTTTGGTCTGGTGCCGGCGCACCCACA  611
             ||||||||||||| |||||||||||||| ||||| || |||||||||||||| |||||||
Sbjct  5557  CGGTGTAGGGTCCTTTCCAGCGAGGTTCCAAGTTCTTAGTCTGGTGCCGGCGTACCCACA  5498

Query  612   CGGAGTCTCCAATCCGGAAGGGGTGTGGTATCACTGGTTGGTCTAGTTGGTCCCGGTAGG  671
             ||| ||| || |  ||||||||||||||||||||||| ||||| || |||||| | ||||
Sbjct  5497  CGGTGTCGCCGACACGGAAGGGGTGTGGTATCACTGGCTGGTCCAGCTGGTCCTGATAGG  5438

Query  672   CCTCGGCCAGTGGTTTCCAAATTTCTCGCTGCACCGTTTGGAGGGCCTGTAAGTGAGCTT  731
             |  |||||||||| ||||| |  ||||| || || | |||||||||||||||||||||||
Sbjct  5437  CAGCGGCCAGTGGCTTCCAGACCTCTCGTTGTACTGCTTGGAGGGCCTGTAAGTGAGCTT  5378

Query  732   GGAGAGATGGGCTATTAGTTAATTCTGACATGTCGGGGTCATGGAAGTTAACAAGGGGCG  791
             ||||||| ||||||||||| || | |||||| || || |||||||| |||||||||||||
Sbjct  5377  GGAGAGAGGGGCTATTAGTAAACTTTGACATTTCAGGATCATGGAAATTAACAAGGGGCG  5318

Query  792   GGGGCGCCCCGTACAAGATTTCATACGGAGTCAGTCCATGGGGGCCCGGAGTGTTCCGGG  851
             |||||||||| |||| ||||||||||||||| ||||||||||||||||||||||| ||||
Sbjct  5317  GGGGCGCCCCATACAGGATTTCATACGGAGTGAGTCCATGGGGGCCCGGAGTGTTGCGGG  5258

Query  852   CTCGGTAAAGAGCTAAGGGGAGTAGGAGTACCCAGTCTCTAGTGCCAGCTGCAAGCGTTA  911
             ||||||| || |||||||| |||||||||||||||||||||||||||| |||||||||||
Sbjct  5257  CTCGGTAGAGGGCTAAGGGAAGTAGGAGTACCCAGTCTCTAGTGCCAGTTGCAAGCGTTA  5198

Query  912   ATTTAGTTAGAGTCTCCTTGATGGTTCTATTCATTCTTTCTACCTGACCTGAACTCTGGG  971
             |||| || | |||||||||||| || ||||||||||||||||||||||||||||||||||
Sbjct  5197  ATTTGGTCAAAGTCTCCTTGATTGTCCTATTCATTCTTTCTACCTGACCTGAACTCTGGG  5138

Query  972   GTCTATAAGCAC  983
             |||| |||||||
Sbjct  5137  GTCTGTAAGCAC  5126


>FJ544577.2 Mus musculus mobilized endogenous polytropic provirus 
clone 15 truncated gag-pol polyprotein (gag) and envelope 
protein (env) genes, complete cds
Length=8183

 Score = 719 bits (796),  Expect = 0.0
 Identities = 526/612 (86%), Gaps = 12/612 (2%)
 Strand=Plus/Minus

Query  384   AGGACAATTAGGGGGCCCCACGGGTTAACCTGATTTTTAAAGGGTTTTGAGAGCGTTGTA  443
             ||||  |||||||||||||||||||||| || || ||||| ||||||||||| || || |
Sbjct  5737  AGGATTATTAGGGGGCCCCACGGGTTAATCTTATCTTTAAGGGGTTTTGAGAACGCTGGA  5678

Query  444   CTCTCCATGATGGTTTT-AT-----------CGGGGGCGTGGTCGCTGCCTTGACGTGGG  491
             |  ||||||  |||  | ||           ||| || || ||||| || || ||||| |
Sbjct  5677  CCTTCCATGTCGGTCCTGATGCTGTTCCGGCCGGAGGGGTTGTCGCCGCTTTTACGTGAG  5618

Query  492   CGGCGTGTATCCATGCAGAGATGCCGTCTACCTTGAGAGCGGTGGGGGTGGTCAGTAGGA  551
             ||||||| ||||| |||| |||||||||||| ||||||||||||||||||||||| ||||
Sbjct  5617  CGGCGTGGATCCACGCAGCGATGCCGTCTACTTTGAGAGCGGTGGGGGTGGTCAGCAGGA  5558

Query  552   CGGTGTAGGGTCCCTTCCAGCGAGGTTCTAAGTTTTTGGTCTGGTGCCGGCGCACCCACA  611
             ||||||||||||| |||||||||||||| ||||| || |||||||||||||| |||||||
Sbjct  5557  CGGTGTAGGGTCCTTTCCAGCGAGGTTCCAAGTTCTTAGTCTGGTGCCGGCGTACCCACA  5498

Query  612   CGGAGTCTCCAATCCGGAAGGGGTGTGGTATCACTGGTTGGTCTAGTTGGTCCCGGTAGG  671
             ||| ||| || |  ||||||||||||||||||||||| ||||| || |||||| | ||||
Sbjct  5497  CGGTGTCGCCGACACGGAAGGGGTGTGGTATCACTGGCTGGTCCAGCTGGTCCTGATAGG  5438

Query  672   CCTCGGCCAGTGGTTTCCAAATTTCTCGCTGCACCGTTTGGAGGGCCTGTAAGTGAGCTT  731
             |  |||||||||| ||||| |  ||||| || || | |||||||||||||||||||||||
Sbjct  5437  CAGCGGCCAGTGGCTTCCAGACCTCTCGTTGTACTGCTTGGAGGGCCTGTAAGTGAGCTT  5378

Query  732   GGAGAGATGGGCTATTAGTTAATTCTGACATGTCGGGGTCATGGAAGTTAACAAGGGGCG  791
             ||||||| ||||||||||| || | |||||| || || |||||||| |||||||||||||
Sbjct  5377  GGAGAGAGGGGCTATTAGTAAACTTTGACATTTCAGGATCATGGAAATTAACAAGGGGCG  5318

Query  792   GGGGCGCCCCGTACAAGATTTCATACGGAGTCAGTCCATGGGGGCCCGGAGTGTTCCGGG  851
             |||||||||| |||| ||||||||||||||| ||||||||||||||||||||||| ||||
Sbjct  5317  GGGGCGCCCCATACAGGATTTCATACGGAGTGAGTCCATGGGGGCCCGGAGTGTTGCGGG  5258

Query  852   CTCGGTAAAGAGCTAAGGGGAGTAGGAGTACCCAGTCTCTAGTGCCAGCTGCAAGCGTTA  911
             ||||||| || |||||||| |||||||||||||||||||||||||||| |||||||||||
Sbjct  5257  CTCGGTAGAGGGCTAAGGGAAGTAGGAGTACCCAGTCTCTAGTGCCAGTTGCAAGCGTTA  5198

Query  912   ATTTAGTTAGAGTCTCCTTGATGGTTCTATTCATTCTTTCTACCTGACCTGAACTCTGGG  971
             |||| || | |||||||||||| || ||||||||||||||||||||||||||||||||||
Sbjct  5197  ATTTGGTCAAAGTCTCCTTGATTGTCCTATTCATTCTTTCTACCTGACCTGAACTCTGGG  5138

Query  972   GTCTATAAGCAC  983
             |||| |||||||
Sbjct  5137  GTCTGTAAGCAC  5126


>NC_001500.1 Spleen focus-forming virus, complete genome
Length=6296

 Score = 682 bits (756),  Expect = 0.0
 Identities = 518/612 (85%), Gaps = 12/612 (2%)
 Strand=Plus/Minus

Query  384   AGGACAATTAGGGGGCCCCACGGGTTAACCTGATTTTTAAAGGGTTTTGAGAGCGTTGTA  443
             ||||| || ||||||||||||||||||| || || ||||| |||||||||||  | || |
Sbjct  4479  AGGACTATCAGGGGGCCCCACGGGTTAATCTTATCTTTAAGGGGTTTTGAGAATGCTGGA  4420

Query  444   CTCTCCATGATGGTTTT-AT-----------CGGGGGCGTGGTCGCTGCCTTGACGTGGG  491
             |  | ||||  |||  | ||           ||| || || ||||| || || ||||| |
Sbjct  4419  CCTTTCATGTCGGTCCTGATGCCGTTCCGGCCGGAGGGGTTGTCGCCGCTTTTACGTGAG  4360

Query  492   CGGCGTGTATCCATGCAGAGATGCCGTCTACCTTGAGAGCGGTGGGGGTGGTCAGTAGGA  551
             ||||||||||||  ||||||||||||||||| ||||||||||||||||||||||| ||||
Sbjct  4359  CGGCGTGTATCCCCGCAGAGATGCCGTCTACTTTGAGAGCGGTGGGGGTGGTCAGCAGGA  4300

Query  552   CGGTGTAGGGTCCCTTCCAGCGAGGTTCTAAGTTTTTGGTCTGGTGCCGGCGCACCCACA  611
             ||||||||||||| |||||||| ||||||||||| || |||||||||||||| |||||||
Sbjct  4299  CGGTGTAGGGTCCTTTCCAGCGGGGTTCTAAGTTCTTAGTCTGGTGCCGGCGTACCCACA  4240

Query  612   CGGAGTCTCCAATCCGGAAGGGGTGTGGTATCACTGGTTGGTCTAGTTGGTCCCGGTAGG  671
             ||| ||| || |  |||| |||||||||||||||||| || || || |||||| | || |
Sbjct  4239  CGGCGTCACCGACACGGAGGGGGTGTGGTATCACTGGCTGATCCAGCTGGTCCTGATAAG  4180

Query  672   CCTCGGCCAGTGGTTTCCAAATTTCTCGCTGCACCGTTTGGAGGGCCTGTAAGTGAGCTT  731
             |  |||||||||| ||||| |  ||||| || || | |||||||||||||||||||||||
Sbjct  4179  CAGCGGCCAGTGGCTTCCAGACCTCTCGTTGTACTGCTTGGAGGGCCTGTAAGTGAGCTT  4120

Query  732   GGAGAGATGGGCTATTAGTTAATTCTGACATGTCGGGGTCATGGAAGTTAACAAGGGGCG  791
             ||||||| || ||||||||||| | |||||| || || ||||| || || ||||||||||
Sbjct  4119  GGAGAGAGGGACTATTAGTTAACTTTGACATTTCAGGATCATGAAAATTGACAAGGGGCG  4060

Query  792   GGGGCGCCCCGTACAAGATTTCATACGGAGTCAGTCCATGGGGGCCCGGAGTGTTCCGGG  851
             |||| ||||| ||||  |||||||||||||| |||||||||||||||||||| |||||||
Sbjct  4059  GGGGTGCCCCATACAGAATTTCATACGGAGTAAGTCCATGGGGGCCCGGAGTATTCCGGG  4000

Query  852   CTCGGTAAAGAGCTAAGGGGAGTAGGAGTACCCAGTCTCTAGTGCCAGCTGCAAGCGTTA  911
             ||||||| || || | ||||||||||||||||||||||||||||||||||||||||||||
Sbjct  3999  CTCGGTAGAGGGCCAGGGGGAGTAGGAGTACCCAGTCTCTAGTGCCAGCTGCAAGCGTTA  3940

Query  912   ATTTAGTTAGAGTCTCCTTGATGGTTCTATTCATTCTTTCTACCTGACCTGAACTCTGGG  971
             ||||||||| ||||||||||||||||||||| ||| | ||||||||||||||||||||||
Sbjct  3939  ATTTAGTTAAAGTCTCCTTGATGGTTCTATTTATTTTCTCTACCTGACCTGAACTCTGGG  3880

Query  972   GTCTATAAGCAC  983
             |||| || ||||
Sbjct  3879  GTCTGTATGCAC  3868


>K00021.1 Friend spleen focus-forming virus (proviral), complete 
genome
Length=6296

 Score = 682 bits (756),  Expect = 0.0
 Identities = 518/612 (85%), Gaps = 12/612 (2%)
 Strand=Plus/Minus

Query  384   AGGACAATTAGGGGGCCCCACGGGTTAACCTGATTTTTAAAGGGTTTTGAGAGCGTTGTA  443
             ||||| || ||||||||||||||||||| || || ||||| |||||||||||  | || |
Sbjct  4479  AGGACTATCAGGGGGCCCCACGGGTTAATCTTATCTTTAAGGGGTTTTGAGAATGCTGGA  4420

Query  444   CTCTCCATGATGGTTTT-AT-----------CGGGGGCGTGGTCGCTGCCTTGACGTGGG  491
             |  | ||||  |||  | ||           ||| || || ||||| || || ||||| |
Sbjct  4419  CCTTTCATGTCGGTCCTGATGCCGTTCCGGCCGGAGGGGTTGTCGCCGCTTTTACGTGAG  4360

Query  492   CGGCGTGTATCCATGCAGAGATGCCGTCTACCTTGAGAGCGGTGGGGGTGGTCAGTAGGA  551
             ||||||||||||  ||||||||||||||||| ||||||||||||||||||||||| ||||
Sbjct  4359  CGGCGTGTATCCCCGCAGAGATGCCGTCTACTTTGAGAGCGGTGGGGGTGGTCAGCAGGA  4300

Query  552   CGGTGTAGGGTCCCTTCCAGCGAGGTTCTAAGTTTTTGGTCTGGTGCCGGCGCACCCACA  611
             ||||||||||||| |||||||| ||||||||||| || |||||||||||||| |||||||
Sbjct  4299  CGGTGTAGGGTCCTTTCCAGCGGGGTTCTAAGTTCTTAGTCTGGTGCCGGCGTACCCACA  4240

Query  612   CGGAGTCTCCAATCCGGAAGGGGTGTGGTATCACTGGTTGGTCTAGTTGGTCCCGGTAGG  671
             ||| ||| || |  |||| |||||||||||||||||| || || || |||||| | || |
Sbjct  4239  CGGCGTCACCGACACGGAGGGGGTGTGGTATCACTGGCTGATCCAGCTGGTCCTGATAAG  4180

Query  672   CCTCGGCCAGTGGTTTCCAAATTTCTCGCTGCACCGTTTGGAGGGCCTGTAAGTGAGCTT  731
             |  |||||||||| ||||| |  ||||| || || | |||||||||||||||||||||||
Sbjct  4179  CAGCGGCCAGTGGCTTCCAGACCTCTCGTTGTACTGCTTGGAGGGCCTGTAAGTGAGCTT  4120

Query  732   GGAGAGATGGGCTATTAGTTAATTCTGACATGTCGGGGTCATGGAAGTTAACAAGGGGCG  791
             ||||||| || ||||||||||| | |||||| || || ||||| || || ||||||||||
Sbjct  4119  GGAGAGAGGGACTATTAGTTAACTTTGACATTTCAGGATCATGAAAATTGACAAGGGGCG  4060

Query  792   GGGGCGCCCCGTACAAGATTTCATACGGAGTCAGTCCATGGGGGCCCGGAGTGTTCCGGG  851
             |||| ||||| ||||  |||||||||||||| |||||||||||||||||||| |||||||
Sbjct  4059  GGGGTGCCCCATACAGAATTTCATACGGAGTAAGTCCATGGGGGCCCGGAGTATTCCGGG  4000

Query  852   CTCGGTAAAGAGCTAAGGGGAGTAGGAGTACCCAGTCTCTAGTGCCAGCTGCAAGCGTTA  911
             ||||||| || || | ||||||||||||||||||||||||||||||||||||||||||||
Sbjct  3999  CTCGGTAGAGGGCCAGGGGGAGTAGGAGTACCCAGTCTCTAGTGCCAGCTGCAAGCGTTA  3940

Query  912   ATTTAGTTAGAGTCTCCTTGATGGTTCTATTCATTCTTTCTACCTGACCTGAACTCTGGG  971
             ||||||||| ||||||||||||||||||||| ||| | ||||||||||||||||||||||
Sbjct  3939  ATTTAGTTAAAGTCTCCTTGATGGTTCTATTTATTTTCTCTACCTGACCTGAACTCTGGG  3880

Query  972   GTCTATAAGCAC  983
             |||| || ||||
Sbjct  3879  GTCTGTATGCAC  3868


>NC_001502.1 Moloney murine sarcoma virus, complete genome
Length=5833

 Score = 352 bits (389),  Expect = 8e-95
 Identities = 280/337 (83%), Gaps = 0/337 (0%)
 Strand=Plus/Minus

Query  647   GGTTGGTCTAGTTGGTCCCGGTAGGCCTCGGCCAGTGGTTTCCAAATTTCTCGCTGCACC  706
             || ||||| ||||| ||  |||||||  | ||||| ||| |||| | |||  |||| || 
Sbjct  3378  GGATGGTCCAGTTGTTCTTGGTAGGCTGCCGCCAGAGGTCTCCAGACTTCGTGCTGGACT  3319

Query  707   GTTTGGAGGGCCTGTAAGTGAGCTTGGAGAGATGGGCTATTAGTTAATTCTGACATGTCG  766
                | ||| ||||||| ||||||||||||||| ||||| ||||| | |  || |||||| 
Sbjct  3318  AAGTAGAGAGCCTGTATGTGAGCTTGGAGAGAGGGGCTGTTAGTAACTCTTGTCATGTCA  3259

Query  767   GGGTCATGGAAGTTAACAAGGGGCGGGGGCGCCCCGTACAAGATTTCATACGGAGTCAGT  826
             |||||| ||||||| |||||||||||||| |||||  | ||||| ||||| || || || 
Sbjct  3258  GGGTCAGGGAAGTTTACAAGGGGCGGGGGTGCCCCACATAAGATCTCATATGGGGTGAGG  3199

Query  827   CCATGGGGGCCCGGAGTGTTCCGGGCTCGGTAAAGAGCTAAGGGGAGTAGGAGTACCCAG  886
             |||||||||||||| ||||| |||||||| || || ||||||||||||||||| ||||||
Sbjct  3198  CCATGGGGGCCCGGCGTGTTGCGGGCTCGATACAGGGCTAAGGGGAGTAGGAGCACCCAG  3139

Query  887   TCTCTAGTGCCAGCTGCAAGCGTTAATTTAGTTAGAGTCTCCTTGATGGTTCTATTCATT  946
             || |||| ||||| |||||||||||||||||||| ||||||||||||||||||||| |||
Sbjct  3138  TCCCTAGAGCCAGTTGCAAGCGTTAATTTAGTTAAAGTCTCCTTGATGGTTCTATTTATT  3079

Query  947   CTTTCTACCTGACCTGAACTCTGGGGTCTATAAGCAC  983
             ||||||||||| ||||| || |||||||| || ||||
Sbjct  3078  CTTTCTACCTGGCCTGAGCTTTGGGGTCTGTATGCAC  3042


>AF033813.1 Moloney murine sarcoma virus, complete genome
Length=5833

 Score = 352 bits (389),  Expect = 8e-95
 Identities = 280/337 (83%), Gaps = 0/337 (0%)
 Strand=Plus/Minus

Query  647   GGTTGGTCTAGTTGGTCCCGGTAGGCCTCGGCCAGTGGTTTCCAAATTTCTCGCTGCACC  706
             || ||||| ||||| ||  |||||||  | ||||| ||| |||| | |||  |||| || 
Sbjct  3378  GGATGGTCCAGTTGTTCTTGGTAGGCTGCCGCCAGAGGTCTCCAGACTTCGTGCTGGACT  3319

Query  707   GTTTGGAGGGCCTGTAAGTGAGCTTGGAGAGATGGGCTATTAGTTAATTCTGACATGTCG  766
                | ||| ||||||| ||||||||||||||| ||||| ||||| | |  || |||||| 
Sbjct  3318  AAGTAGAGAGCCTGTATGTGAGCTTGGAGAGAGGGGCTGTTAGTAACTCTTGTCATGTCA  3259

Query  767   GGGTCATGGAAGTTAACAAGGGGCGGGGGCGCCCCGTACAAGATTTCATACGGAGTCAGT  826
             |||||| ||||||| |||||||||||||| |||||  | ||||| ||||| || || || 
Sbjct  3258  GGGTCAGGGAAGTTTACAAGGGGCGGGGGTGCCCCACATAAGATCTCATATGGGGTGAGG  3199

Query  827   CCATGGGGGCCCGGAGTGTTCCGGGCTCGGTAAAGAGCTAAGGGGAGTAGGAGTACCCAG  886
             |||||||||||||| ||||| |||||||| || || ||||||||||||||||| ||||||
Sbjct  3198  CCATGGGGGCCCGGCGTGTTGCGGGCTCGATACAGGGCTAAGGGGAGTAGGAGCACCCAG  3139

Query  887   TCTCTAGTGCCAGCTGCAAGCGTTAATTTAGTTAGAGTCTCCTTGATGGTTCTATTCATT  946
             || |||| ||||| |||||||||||||||||||| ||||||||||||||||||||| |||
Sbjct  3138  TCCCTAGAGCCAGTTGCAAGCGTTAATTTAGTTAAAGTCTCCTTGATGGTTCTATTTATT  3079

Query  947   CTTTCTACCTGACCTGAACTCTGGGGTCTATAAGCAC  983
             ||||||||||| ||||| || |||||||| || ||||
Sbjct  3078  CTTTCTACCTGGCCTGAGCTTTGGGGTCTGTATGCAC  3042


>NC_001940.1 Feline leukemia virus, complete genome
Length=8448

 Score = 291 bits (322),  Expect = 7e-77
 Identities = 374/515 (73%), Gaps = 2/515 (0%)
 Strand=Plus/Minus

Query  471   TGGTC--GCTGCCTTGACGTGGGCGGCGTGTATCCATGCAGAGATGCCGTCTACCTTGAG  528
             |||||  || || || ||||| | |||||| ||||| ||||  |  ||||||||||| | 
Sbjct  5937  TGGTCCTGCAGCTTTCACGTGAGAGGCGTGAATCCAGGCAGCAACTCCGTCTACCTTTAA  5878

Query  529   AGCGGTGGGGGTGGTCAGTAGGACGGTGTAGGGTCCCTTCCAGCGAGGTTCTAAGTTTTT  588
              || |||||||||||||| |||||| | |  ||||| ||||| || || || | ||| ||
Sbjct  5877  GGCTGTGGGGGTGGTCAGGAGGACGATATGTGGTCCTTTCCACCGTGGCTCGAGGTTCTT  5818

Query  589   GGTCTGGTGCCGGCGCACCCACACGGAGTCTCCAATCCGGAAGGGGTGTGGTATCACTGG  648
             ||| || || |  || ||||| |||||||||||      ||||||||| || |  || ||
Sbjct  5817  GGTTTGATGTCTCCGAACCCAGACGGAGTCTCCTGGTTTGAAGGGGTGAGGCACAACCGG  5758

Query  649   TTGGTCTAGTTGGTCCCGGTAGGCCTCGGCCAGTGGTTTCCAAATTTCTCGCTGCACCGT  708
                 || ||||  || ||||||||| | || || ||| ||   || |||   || |||  
Sbjct  5757  GGTTTCAAGTTTTTCTCGGTAGGCCGCCGCTAGAGGTCTCTGGATCTCTTCTTGGACCAG  5698

Query  709   TTGGAGGGCCTGTAAGTGAGCTTGGAGAGATGGGCTATTAGTTAATTCTGACATGTCGGG  768
              || |||||  |||| || || || | ||  |||    |||  ||    || || || | 
Sbjct  5697  CTGCAGGGCGCGTAAATGTGCCTGCATAGTGGGGGAGGTAGCGAAGCTAGAGATATCAGT  5638

Query  769   GTCATGGAAGTTAACAAGGGGCGGGGGCGCCCCGTACAAGATTTCATACGGAGTCAGTCC  828
              |||  ||||| | | |  || ||||| |||||||||| ||||||| | ||||| |  ||
Sbjct  5637  ATCAAAGAAGTGAGCCATAGGTGGGGGTGCCCCGTACAGGATTTCAAAAGGAGTTAACCC  5578

Query  829   ATGGGGGCCCGGAGTGTTCCGGGCTCGGTAAAGAGCTAAGGGGAGTAGGAGTACCCAGTC  888
              |||||||| || ||||| ||  | ||||| | | | | ||| || ||||| ||||| ||
Sbjct  5577  GTGGGGGCCTGGCGTGTTACGTACCCGGTATAAAACCAGGGGCAGGAGGAGCACCCAATC  5518

Query  889   TCTAGTGCCAGCTGCAAGCGTTAATTTAGTTAGAGTCTCCTTGATGGTTCTATTCATTCT  948
               ||| ||||| | | |||||||||||||||| ||||||||| || | ||||||||||||
Sbjct  5517  CTTAGAGCCAGTTTCTAGCGTTAATTTAGTTAAAGTCTCCTTAATTGATCTATTCATTCT  5458

Query  949   TTCTACCTGACCTGAACTCTGGGGTCTATAAGCAC  983
             |||||||||||||||||| |||||||  || ||||
Sbjct  5457  TTCTACCTGACCTGAACTTTGGGGTCGGTATGCAC  5423


>AF052723.1 Feline leukemia virus strain Rickard subgroup A, complete 
genome
Length=8448

 Score = 291 bits (322),  Expect = 7e-77
 Identities = 374/515 (73%), Gaps = 2/515 (0%)
 Strand=Plus/Minus

Query  471   TGGTC--GCTGCCTTGACGTGGGCGGCGTGTATCCATGCAGAGATGCCGTCTACCTTGAG  528
             |||||  || || || ||||| | |||||| ||||| ||||  |  ||||||||||| | 
Sbjct  5937  TGGTCCTGCAGCTTTCACGTGAGAGGCGTGAATCCAGGCAGCAACTCCGTCTACCTTTAA  5878

Query  529   AGCGGTGGGGGTGGTCAGTAGGACGGTGTAGGGTCCCTTCCAGCGAGGTTCTAAGTTTTT  588
              || |||||||||||||| |||||| | |  ||||| ||||| || || || | ||| ||
Sbjct  5877  GGCTGTGGGGGTGGTCAGGAGGACGATATGTGGTCCTTTCCACCGTGGCTCGAGGTTCTT  5818

Query  589   GGTCTGGTGCCGGCGCACCCACACGGAGTCTCCAATCCGGAAGGGGTGTGGTATCACTGG  648
             ||| || || |  || ||||| |||||||||||      ||||||||| || |  || ||
Sbjct  5817  GGTTTGATGTCTCCGAACCCAGACGGAGTCTCCTGGTTTGAAGGGGTGAGGCACAACCGG  5758

Query  649   TTGGTCTAGTTGGTCCCGGTAGGCCTCGGCCAGTGGTTTCCAAATTTCTCGCTGCACCGT  708
                 || ||||  || ||||||||| | || || ||| ||   || |||   || |||  
Sbjct  5757  GGTTTCAAGTTTTTCTCGGTAGGCCGCCGCTAGAGGTCTCTGGATCTCTTCTTGGACCAG  5698

Query  709   TTGGAGGGCCTGTAAGTGAGCTTGGAGAGATGGGCTATTAGTTAATTCTGACATGTCGGG  768
              || |||||  |||| || || || | ||  |||    |||  ||    || || || | 
Sbjct  5697  CTGCAGGGCGCGTAAATGTGCCTGCATAGTGGGGGAGGTAGCGAAGCTAGAGATATCAGT  5638

Query  769   GTCATGGAAGTTAACAAGGGGCGGGGGCGCCCCGTACAAGATTTCATACGGAGTCAGTCC  828
              |||  ||||| | | |  || ||||| |||||||||| ||||||| | ||||| |  ||
Sbjct  5637  ATCAAAGAAGTGAGCCATAGGTGGGGGTGCCCCGTACAGGATTTCAAAAGGAGTTAACCC  5578

Query  829   ATGGGGGCCCGGAGTGTTCCGGGCTCGGTAAAGAGCTAAGGGGAGTAGGAGTACCCAGTC  888
              |||||||| || ||||| ||  | ||||| | | | | ||| || ||||| ||||| ||
Sbjct  5577  GTGGGGGCCTGGCGTGTTACGTACCCGGTATAAAACCAGGGGCAGGAGGAGCACCCAATC  5518

Query  889   TCTAGTGCCAGCTGCAAGCGTTAATTTAGTTAGAGTCTCCTTGATGGTTCTATTCATTCT  948
               ||| ||||| | | |||||||||||||||| ||||||||| || | ||||||||||||
Sbjct  5517  CTTAGAGCCAGTTTCTAGCGTTAATTTAGTTAAAGTCTCCTTAATTGATCTATTCATTCT  5458

Query  949   TTCTACCTGACCTGAACTCTGGGGTCTATAAGCAC  983
             |||||||||||||||||| |||||||  || ||||
Sbjct  5457  TTCTACCTGACCTGAACTTTGGGGTCGGTATGCAC  5423


>NC_009889.1 RD114 retrovirus, complete genome
Length=8406

 Score = 185 bits (204),  Expect = 7e-45
 Identities = 356/519 (69%), Gaps = 31/519 (6%)
 Strand=Plus/Minus

Query  476   GCTGCCTTGACGTGGGCGGCGTGTATCCATGCAGAGATGCCGTCTACCTTGAGAGCGGTG  535
             ||||||||| |||| |  ||||| ||||| || | ||| ||||| ||||| |  ||||||
Sbjct  6078  GCTGCCTTGGCGTGCGATGCGTGAATCCAGGCGGCGATCCCGTCAACCTTTATGGCGGTG  6019

Query  536   GGGGTGGTCAGTAGGACGGTGTAGGGTCCCTTCCAGCGAGGTTCTAAGTTTTTGGTCTGG  595
             || |||||||| |||||| |||| ||||||||||| ||||| || ||   ||  |   ||
Sbjct  6018  GGCGTGGTCAGCAGGACGATGTAAGGTCCCTTCCAACGAGGCTCCAATCCTTGAGAGCGG  5959

Query  596   TGCCGGCGCACCCACACGGAGTCTCCAATCCGGAAGGGGTGTGGTA-TCACTGGTTGGTC  654
             ||||| || ||  ||||||||||||| | | | || ||||| | || |   ||| ||  |
Sbjct  5958  TGCCGCCGGACGTACACGGAGTCTCCCACCTGAAATGGGTG-GCTAGTTTGTGGATGTCC  5900

Query  655   TAGTTGGTCCCGGTAGGCCTCGGCCAGTGGTTTCCAAATTTCTCGCTGCACCGTTTGGAG  714
             | |      ||||||    |||||||| ||| |||| ||||    |||||||| ||| | 
Sbjct  5899  TGG------CCGGTACAATTCGGCCAGGGGTGTCCAGATTTGGGCCTGCACCGCTTGCA-  5847

Query  715   GGCCTGTAAGT-GAGCTTGGAGAGATGGGCTATTAGTTAATTCTGACATGTCGGGGTCAT  773
             | ||| | ||| | ||||| |          || |||   ||  ||   |  ||||  | 
Sbjct  5846  GCCCTTTTAGTCGGGCTTGTA---------AATCAGT--CTTAGGATCGGAGGGGGAGAA  5798

Query  774   GGAAGTTAACAAGG--------GGCGGGGGCGCCCCGTACAAGATTTCATACGGAGTCAG  825
             |||| | | |||||        || |||||  |||| || | ||||||||| || || ||
Sbjct  5797  GGAATTGAGCAAGGTTGACAAAGGGGGGGGTCCCCCATAAAGGATTTCATATGGGGTGAG  5738

Query  826   TCCATGGGGGCCCGGAGTGTTCCGGGCTCGGTAAAGAGCTAAGGGGAGTAGGAGTACCCA  885
              ||     ||   || || || | |||||   | | ||| |  |  || ||| ||  |||
Sbjct  5737  CCCGAAACGGTTGGGCGTATTTCTGGCTCTTAACAAAGCCAGAGATAGGAGGCGTCTCCA  5678

Query  886   GTCTCTAGTGCCAG-CTGCAAGCGTTAATTTAGTTAGAGTCTCCTTGATGGTTCTATTCA  944
              ||| |   ||||| ||  ||| || |||||||| || ||||| || || ||||||||||
Sbjct  5677  ATCTTTTAAGCCAGTCTCTAAG-GTCAATTTAGTAAGGGTCTCTTTTATTGTTCTATTCA  5619

Query  945   TTCTTTCTACCTGACCTGAACTCTGGGGTCTATAAGCAC  983
             ||||||||||||| ||||| |||||||| ||||| ||||
Sbjct  5618  TTCTTTCTACCTGTCCTGAGCTCTGGGGCCTATATGCAC  5580


>EU030001.1 RD114 retrovirus isolate SC3C, complete genome
Length=8406

 Score = 185 bits (204),  Expect = 7e-45
 Identities = 356/519 (69%), Gaps = 31/519 (6%)
 Strand=Plus/Minus

Query  476   GCTGCCTTGACGTGGGCGGCGTGTATCCATGCAGAGATGCCGTCTACCTTGAGAGCGGTG  535
             ||||||||| |||| |  ||||| ||||| || | ||| ||||| ||||| |  ||||||
Sbjct  6078  GCTGCCTTGGCGTGCGATGCGTGAATCCAGGCGGCGATCCCGTCAACCTTTATGGCGGTG  6019

Query  536   GGGGTGGTCAGTAGGACGGTGTAGGGTCCCTTCCAGCGAGGTTCTAAGTTTTTGGTCTGG  595
             || |||||||| |||||| |||| ||||||||||| ||||| || ||   ||  |   ||
Sbjct  6018  GGCGTGGTCAGCAGGACGATGTAAGGTCCCTTCCAACGAGGCTCCAATCCTTGAGAGCGG  5959

Query  596   TGCCGGCGCACCCACACGGAGTCTCCAATCCGGAAGGGGTGTGGTA-TCACTGGTTGGTC  654
             ||||| || ||  ||||||||||||| | | | || ||||| | || |   ||| ||  |
Sbjct  5958  TGCCGCCGGACGTACACGGAGTCTCCCACCTGAAATGGGTG-GCTAGTTTGTGGATGTCC  5900

Query  655   TAGTTGGTCCCGGTAGGCCTCGGCCAGTGGTTTCCAAATTTCTCGCTGCACCGTTTGGAG  714
             | |      ||||||    |||||||| ||| |||| ||||    |||||||| ||| | 
Sbjct  5899  TGG------CCGGTACAATTCGGCCAGGGGTGTCCAGATTTGGGCCTGCACCGCTTGCA-  5847

Query  715   GGCCTGTAAGT-GAGCTTGGAGAGATGGGCTATTAGTTAATTCTGACATGTCGGGGTCAT  773
             | ||| | ||| | ||||| |          || |||   ||  ||   |  ||||  | 
Sbjct  5846  GCCCTTTTAGTCGGGCTTGTA---------AATCAGT--CTTAGGATCGGAGGGGGAGAA  5798

Query  774   GGAAGTTAACAAGG--------GGCGGGGGCGCCCCGTACAAGATTTCATACGGAGTCAG  825
             |||| | | |||||        || |||||  |||| || | ||||||||| || || ||
Sbjct  5797  GGAATTGAGCAAGGTTGACAAAGGGGGGGGTCCCCCATAAAGGATTTCATATGGGGTGAG  5738

Query  826   TCCATGGGGGCCCGGAGTGTTCCGGGCTCGGTAAAGAGCTAAGGGGAGTAGGAGTACCCA  885
              ||     ||   || || || | |||||   | | ||| |  |  || ||| ||  |||
Sbjct  5737  CCCGAAACGGTTGGGCGTATTTCTGGCTCTTAACAAAGCCAGAGATAGGAGGCGTCTCCA  5678

Query  886   GTCTCTAGTGCCAG-CTGCAAGCGTTAATTTAGTTAGAGTCTCCTTGATGGTTCTATTCA  944
              ||| |   ||||| ||  ||| || |||||||| || ||||| || || ||||||||||
Sbjct  5677  ATCTTTTAAGCCAGTCTCTAAG-GTCAATTTAGTAAGGGTCTCTTTTATTGTTCTATTCA  5619

Query  945   TTCTTTCTACCTGACCTGAACTCTGGGGTCTATAAGCAC  983
             ||||||||||||| ||||| |||||||| ||||| ||||
Sbjct  5618  TTCTTTCTACCTGTCCTGAGCTCTGGGGCCTATATGCAC  5580


>NC_022517.1 Baboon endogenous virus strain M7 proviral DNA, complete 
genome
Length=8507

 Score = 150 bits (166),  Expect = 1e-34
 Identities = 353/517 (68%), Gaps = 27/517 (5%)
 Strand=Plus/Minus

Query  476   GCTGCCTTGACGTGGGCGGCGTGTATCCATGCAGAGATGCCGTCTACCTTGAGAGCGGTG  535
             || |||||| ||||||  ||||| ||||| |  | ||| ||||| ||||| |  || |||
Sbjct  6080  GCAGCCTTGGCGTGGGATGCGTGAATCCACGTGGCGATTCCGTCAACCTTTATGGCTGTG  6021

Query  536   GGGGTGGTCAGTAGGACGGTGTAGGGTCCCTTCCAGCGAGGTTCTAAGTTTTTG-GTCTG  594
             || |||||||| || ||  |||||||||| ||||| ||||| || | ||   || |   |
Sbjct  6020  GGTGTGGTCAGGAGAACAATGTAGGGTCCTTTCCACCGAGGCTCCA-GTCCCTGAGAACG  5962

Query  595   GTGCCGGCGCACCCACACGGAGTCTCCAATCCGGAAGGGGTG--TGGTATCACTG-GTTG  651
             ||| || |  ||  | |||||||| || | | ||||||||||  ||||    ||| |   
Sbjct  5961  GTGTCGTCTAACGTAGACGGAGTCCCCCACCTGGAAGGGGTGGCTGGT----CTGCGAAT  5906

Query  652   GTCTAGTTGGTCCCGGTAGGCCTCGGCCAGTGGTTTCCAAATTTCTCGCTGCACCGTTTG  711
             |||    |||  ||||||    || ||||  ||   ||| ||||    ||| || | |||
Sbjct  5905  GTCC---TGG--CCGGTACAGTTCTGCCAAGGGGGCCCAGATTTGGGCCTGTACTGCTTG  5851

Query  712   GAGGGCCTGTAAGTGAGCTTGGAGAGATGGGCTATTAGTTAATTCT---GACATGTCGGG  768
              ||  | | ||   | || || ||    |   | ||||  ||||     || |    || 
Sbjct  5850  TAGTCCTTTTAGCCGGGCCTGTAGGTCAG---TCTTAG--AATTGGAGGGAGAAAA-GGA  5797

Query  769   GTCATGGAAG-TTAACAAGGGGCGGGGGCGCCCCGTACAAGATTTCATACGGAGTCAGTC  827
             || | | ||| || |||| ||| | || | | || || | ||||||||| ||||| || |
Sbjct  5796  GTTAAGTAAGGTTGACAAAGGGGGAGGTC-CTCCATAGAGGATTTCATATGGAGTGAGCC  5738

Query  828   CATGGGGGCCCGGAGTGTTCCGGGCTCGGTAAAGAGCTAAGGGGAGTAGGAGTACCCAGT  887
             ||  | ||   || || ||||||||||   | |||||||  |  || ||| ||  ||| |
Sbjct  5737  CAAAGCGGTTAGGCGTATTCCGGGCTCTTAATAGAGCTAGAGATAGGAGGCGTCTCCAAT  5678

Query  888   CTCTAGTGCCAG-CTGCAAGCGTTAATTTAGTTAGAGTCTCCTTGATGGTTCTATTCATT  946
             || |   ||||| ||  ||| || |||||||| || ||||| || || ||||||||||||
Sbjct  5677  CTTTTAAGCCAGTCTCTAAG-GTCAATTTAGTAAGGGTCTCTTTTATTGTTCTATTCATT  5619

Query  947   CTTTCTACCTGACCTGAACTCTGGGGTCTATAAGCAC  983
             || |||||||| ||||| |||||||||||||||||||
Sbjct  5618  CTCTCTACCTGTCCTGAGCTCTGGGGTCTATAAGCAC  5582


>D10032.1 Baboon endogenous virus strain M7 proviral DNA, complete 
genome
Length=8507

 Score = 150 bits (166),  Expect = 1e-34
 Identities = 353/517 (68%), Gaps = 27/517 (5%)
 Strand=Plus/Minus

Query  476   GCTGCCTTGACGTGGGCGGCGTGTATCCATGCAGAGATGCCGTCTACCTTGAGAGCGGTG  535
             || |||||| ||||||  ||||| ||||| |  | ||| ||||| ||||| |  || |||
Sbjct  6080  GCAGCCTTGGCGTGGGATGCGTGAATCCACGTGGCGATTCCGTCAACCTTTATGGCTGTG  6021

Query  536   GGGGTGGTCAGTAGGACGGTGTAGGGTCCCTTCCAGCGAGGTTCTAAGTTTTTG-GTCTG  594
             || |||||||| || ||  |||||||||| ||||| ||||| || | ||   || |   |
Sbjct  6020  GGTGTGGTCAGGAGAACAATGTAGGGTCCTTTCCACCGAGGCTCCA-GTCCCTGAGAACG  5962

Query  595   GTGCCGGCGCACCCACACGGAGTCTCCAATCCGGAAGGGGTG--TGGTATCACTG-GTTG  651
             ||| || |  ||  | |||||||| || | | ||||||||||  ||||    ||| |   
Sbjct  5961  GTGTCGTCTAACGTAGACGGAGTCCCCCACCTGGAAGGGGTGGCTGGT----CTGCGAAT  5906

Query  652   GTCTAGTTGGTCCCGGTAGGCCTCGGCCAGTGGTTTCCAAATTTCTCGCTGCACCGTTTG  711
             |||    |||  ||||||    || ||||  ||   ||| ||||    ||| || | |||
Sbjct  5905  GTCC---TGG--CCGGTACAGTTCTGCCAAGGGGGCCCAGATTTGGGCCTGTACTGCTTG  5851

Query  712   GAGGGCCTGTAAGTGAGCTTGGAGAGATGGGCTATTAGTTAATTCT---GACATGTCGGG  768
              ||  | | ||   | || || ||    |   | ||||  ||||     || |    || 
Sbjct  5850  TAGTCCTTTTAGCCGGGCCTGTAGGTCAG---TCTTAG--AATTGGAGGGAGAAAA-GGA  5797

Query  769   GTCATGGAAG-TTAACAAGGGGCGGGGGCGCCCCGTACAAGATTTCATACGGAGTCAGTC  827
             || | | ||| || |||| ||| | || | | || || | ||||||||| ||||| || |
Sbjct  5796  GTTAAGTAAGGTTGACAAAGGGGGAGGTC-CTCCATAGAGGATTTCATATGGAGTGAGCC  5738

Query  828   CATGGGGGCCCGGAGTGTTCCGGGCTCGGTAAAGAGCTAAGGGGAGTAGGAGTACCCAGT  887
             ||  | ||   || || ||||||||||   | |||||||  |  || ||| ||  ||| |
Sbjct  5737  CAAAGCGGTTAGGCGTATTCCGGGCTCTTAATAGAGCTAGAGATAGGAGGCGTCTCCAAT  5678

Query  888   CTCTAGTGCCAG-CTGCAAGCGTTAATTTAGTTAGAGTCTCCTTGATGGTTCTATTCATT  946
             || |   ||||| ||  ||| || |||||||| || ||||| || || ||||||||||||
Sbjct  5677  CTTTTAAGCCAGTCTCTAAG-GTCAATTTAGTAAGGGTCTCTTTTATTGTTCTATTCATT  5619

Query  947   CTTTCTACCTGACCTGAACTCTGGGGTCTATAAGCAC  983
             || |||||||| ||||| |||||||||||||||||||
Sbjct  5618  CTCTCTACCTGTCCTGAGCTCTGGGGTCTATAAGCAC  5582


>NC_022517.1 Baboon endogenous virus strain M7 proviral DNA, complete 
genome
Length=8507

 Score = 150 bits (166),  Expect = 1e-34
 Identities = 353/517 (68%), Gaps = 27/517 (5%)
 Strand=Plus/Minus

Query  476   GCTGCCTTGACGTGGGCGGCGTGTATCCATGCAGAGATGCCGTCTACCTTGAGAGCGGTG  535
             || |||||| ||||||  ||||| ||||| |  | ||| ||||| ||||| |  || |||
Sbjct  6080  GCAGCCTTGGCGTGGGATGCGTGAATCCACGTGGCGATTCCGTCAACCTTTATGGCTGTG  6021

Query  536   GGGGTGGTCAGTAGGACGGTGTAGGGTCCCTTCCAGCGAGGTTCTAAGTTTTTG-GTCTG  594
             || |||||||| || ||  |||||||||| ||||| ||||| || | ||   || |   |
Sbjct  6020  GGTGTGGTCAGGAGAACAATGTAGGGTCCTTTCCACCGAGGCTCCA-GTCCCTGAGAACG  5962

Query  595   GTGCCGGCGCACCCACACGGAGTCTCCAATCCGGAAGGGGTG--TGGTATCACTG-GTTG  651
             ||| || |  ||  | |||||||| || | | ||||||||||  ||||    ||| |   
Sbjct  5961  GTGTCGTCTAACGTAGACGGAGTCCCCCACCTGGAAGGGGTGGCTGGT----CTGCGAAT  5906

Query  652   GTCTAGTTGGTCCCGGTAGGCCTCGGCCAGTGGTTTCCAAATTTCTCGCTGCACCGTTTG  711
             |||    |||  ||||||    || ||||  ||   ||| ||||    ||| || | |||
Sbjct  5905  GTCC---TGG--CCGGTACAGTTCTGCCAAGGGGGCCCAGATTTGGGCCTGTACTGCTTG  5851

Query  712   GAGGGCCTGTAAGTGAGCTTGGAGAGATGGGCTATTAGTTAATTCT---GACATGTCGGG  768
              ||  | | ||   | || || ||    |   | ||||  ||||     || |    || 
Sbjct  5850  TAGTCCTTTTAGCCGGGCCTGTAGGTCAG---TCTTAG--AATTGGAGGGAGAAAA-GGA  5797

Query  769   GTCATGGAAG-TTAACAAGGGGCGGGGGCGCCCCGTACAAGATTTCATACGGAGTCAGTC  827
             || | | ||| || |||| ||| | || | | || || | ||||||||| ||||| || |
Sbjct  5796  GTTAAGTAAGGTTGACAAAGGGGGAGGTC-CTCCATAGAGGATTTCATATGGAGTGAGCC  5738

Query  828   CATGGGGGCCCGGAGTGTTCCGGGCTCGGTAAAGAGCTAAGGGGAGTAGGAGTACCCAGT  887
             ||  | ||   || || ||||||||||   | |||||||  |  || ||| ||  ||| |
Sbjct  5737  CAAAGCGGTTAGGCGTATTCCGGGCTCTTAATAGAGCTAGAGATAGGAGGCGTCTCCAAT  5678

Query  888   CTCTAGTGCCAG-CTGCAAGCGTTAATTTAGTTAGAGTCTCCTTGATGGTTCTATTCATT  946
             || |   ||||| ||  ||| || |||||||| || ||||| || || ||||||||||||
Sbjct  5677  CTTTTAAGCCAGTCTCTAAG-GTCAATTTAGTAAGGGTCTCTTTTATTGTTCTATTCATT  5619

Query  947   CTTTCTACCTGACCTGAACTCTGGGGTCTATAAGCAC  983
             || |||||||| ||||| |||||||||||||||||||
Sbjct  5618  CTCTCTACCTGTCCTGAGCTCTGGGGTCTATAAGCAC  5582


>D10032.1 Baboon endogenous virus strain M7 proviral DNA, complete 
genome
Length=8507

 Score = 150 bits (166),  Expect = 1e-34
 Identities = 353/517 (68%), Gaps = 27/517 (5%)
 Strand=Plus/Minus

Query  476   GCTGCCTTGACGTGGGCGGCGTGTATCCATGCAGAGATGCCGTCTACCTTGAGAGCGGTG  535
             || |||||| ||||||  ||||| ||||| |  | ||| ||||| ||||| |  || |||
Sbjct  6080  GCAGCCTTGGCGTGGGATGCGTGAATCCACGTGGCGATTCCGTCAACCTTTATGGCTGTG  6021

Query  536   GGGGTGGTCAGTAGGACGGTGTAGGGTCCCTTCCAGCGAGGTTCTAAGTTTTTG-GTCTG  594
             || |||||||| || ||  |||||||||| ||||| ||||| || | ||   || |   |
Sbjct  6020  GGTGTGGTCAGGAGAACAATGTAGGGTCCTTTCCACCGAGGCTCCA-GTCCCTGAGAACG  5962

Query  595   GTGCCGGCGCACCCACACGGAGTCTCCAATCCGGAAGGGGTG--TGGTATCACTG-GTTG  651
             ||| || |  ||  | |||||||| || | | ||||||||||  ||||    ||| |   
Sbjct  5961  GTGTCGTCTAACGTAGACGGAGTCCCCCACCTGGAAGGGGTGGCTGGT----CTGCGAAT  5906

Query  652   GTCTAGTTGGTCCCGGTAGGCCTCGGCCAGTGGTTTCCAAATTTCTCGCTGCACCGTTTG  711
             |||    |||  ||||||    || ||||  ||   ||| ||||    ||| || | |||
Sbjct  5905  GTCC---TGG--CCGGTACAGTTCTGCCAAGGGGGCCCAGATTTGGGCCTGTACTGCTTG  5851

Query  712   GAGGGCCTGTAAGTGAGCTTGGAGAGATGGGCTATTAGTTAATTCT---GACATGTCGGG  768
              ||  | | ||   | || || ||    |   | ||||  ||||     || |    || 
Sbjct  5850  TAGTCCTTTTAGCCGGGCCTGTAGGTCAG---TCTTAG--AATTGGAGGGAGAAAA-GGA  5797

Query  769   GTCATGGAAG-TTAACAAGGGGCGGGGGCGCCCCGTACAAGATTTCATACGGAGTCAGTC  827
             || | | ||| || |||| ||| | || | | || || | ||||||||| ||||| || |
Sbjct  5796  GTTAAGTAAGGTTGACAAAGGGGGAGGTC-CTCCATAGAGGATTTCATATGGAGTGAGCC  5738

Query  828   CATGGGGGCCCGGAGTGTTCCGGGCTCGGTAAAGAGCTAAGGGGAGTAGGAGTACCCAGT  887
             ||  | ||   || || ||||||||||   | |||||||  |  || ||| ||  ||| |
Sbjct  5737  CAAAGCGGTTAGGCGTATTCCGGGCTCTTAATAGAGCTAGAGATAGGAGGCGTCTCCAAT  5678

Query  888   CTCTAGTGCCAG-CTGCAAGCGTTAATTTAGTTAGAGTCTCCTTGATGGTTCTATTCATT  946
             || |   ||||| ||  ||| || |||||||| || ||||| || || ||||||||||||
Sbjct  5677  CTTTTAAGCCAGTCTCTAAG-GTCAATTTAGTAAGGGTCTCTTTTATTGTTCTATTCATT  5619

Query  947   CTTTCTACCTGACCTGAACTCTGGGGTCTATAAGCAC  983
             || |||||||| ||||| |||||||||||||||||||
Sbjct  5618  CTCTCTACCTGTCCTGAGCTCTGGGGTCTATAAGCAC  5582


>NC_043382.1 Snyder-Theilen feline sarcoma virus genomic sequence
Length=4901

 Score = 122 bits (134),  Expect = 7e-26
 Identities = 157/215 (73%), Gaps = 4/215 (2%)
 Strand=Plus/Minus

Query  476   GCTGCCTTGACGTGGGCGGCGTGTATCCATGCAGAGATGCCGTCTACCTTGAGAGCGGTG  535
             || ||||| || || | |||||| ||||| ||||  |  ||||||||||| |  || |||
Sbjct  3663  GCAGCCTTTACATGTGAGGCGTGGATCCAAGCAGCAACTCCGTCTACCTTTAAGGCTGTG  3604

Query  536   GGGGTGGTCAGTAGGACGGTGTAGGGTCCCTTCCAGCGAGGTTCTAAGTTTTTGGTCTGG  595
             ||||||||||| |||||| | |  ||||| ||||| || ||||| | ||| ||||| || 
Sbjct  3603  GGGGTGGTCAGAAGGACGATATGTGGTCCTTTCCACCGCGGTTCGAGGTTCTTGGTTTGA  3544

Query  596   TGCCGGCGCACCCACACGGAGTCTCCAATCCGGAAGGGGTGTGGTATCACTGGTTGGTCT  655
             || |  || ||||| |||||||||||      ||||||||| || |  || ||  |||||
Sbjct  3543  TGTCTCCGAACCCAGACGGAGTCTCCTGGTTTGAAGGGGTGAGGCACAACCGG--GGTCT  3486

Query  656   --AGTTGGTCCCGGTAGGCCTCGGCCAGTGGTTTC  688
               ||    || ||||||||| | || || ||| ||
Sbjct  3485  CGAGCCTTTCTCGGTAGGCCGCCGCTAGAGGTCTC  3451


>M22820.1 Snyder-Theilen feline sarcoma virus genomic sequence, 
sequence
Length=4901

 Score = 122 bits (134),  Expect = 7e-26
 Identities = 157/215 (73%), Gaps = 4/215 (2%)
 Strand=Plus/Minus

Query  476   GCTGCCTTGACGTGGGCGGCGTGTATCCATGCAGAGATGCCGTCTACCTTGAGAGCGGTG  535
             || ||||| || || | |||||| ||||| ||||  |  ||||||||||| |  || |||
Sbjct  3663  GCAGCCTTTACATGTGAGGCGTGGATCCAAGCAGCAACTCCGTCTACCTTTAAGGCTGTG  3604

Query  536   GGGGTGGTCAGTAGGACGGTGTAGGGTCCCTTCCAGCGAGGTTCTAAGTTTTTGGTCTGG  595
             ||||||||||| |||||| | |  ||||| ||||| || ||||| | ||| ||||| || 
Sbjct  3603  GGGGTGGTCAGAAGGACGATATGTGGTCCTTTCCACCGCGGTTCGAGGTTCTTGGTTTGA  3544

Query  596   TGCCGGCGCACCCACACGGAGTCTCCAATCCGGAAGGGGTGTGGTATCACTGGTTGGTCT  655
             || |  || ||||| |||||||||||      ||||||||| || |  || ||  |||||
Sbjct  3543  TGTCTCCGAACCCAGACGGAGTCTCCTGGTTTGAAGGGGTGAGGCACAACCGG--GGTCT  3486

Query  656   --AGTTGGTCCCGGTAGGCCTCGGCCAGTGGTTTC  688
               ||    || ||||||||| | || || ||| ||
Sbjct  3485  CGAGCCTTTCTCGGTAGGCCGCCGCTAGAGGTCTC  3451


>NC_009424.5 Woolly monkey sarcoma virus
Length=5779

 Score = 117 bits (129),  Expect = 3e-24
 Identities = 146/197 (74%), Gaps = 5/197 (3%)
 Strand=Plus/Minus

Query  791   GGGGGCG---CCCCGTACAAGATTTCATACGGAGTCAGTCCATGGGGGCCCGGAGTGTTC  847
             |||||||   |||| || |  |||||||| ||||| || |||    |||  || || |||
Sbjct  3372  GGGGGCGGTCCCCCATAGAGAATTTCATAAGGAGTTAGACCAAACCGGCTAGGGGTATTC  3313

Query  848   CGGGCTCGGTAAAGAGCTAAGGGGAGTAGGAGTACCCAGTCTCTAGTGCCAG-CTGCAAG  906
               ||||| |   || |||||||| || |||   ||||||||| |    || | ||  |||
Sbjct  3312  TTGGCTCTGAGCAGCGCTAAGGGAAGGAGGGCCACCCAGTCTTTTCCACCGGTCTCTAAG  3253

Query  907   CGTTAATTTAGTTAGAGTCTCCTTGATGGTTCTATTCATTCTTTCTACCTGACCTGAACT  966
              | |||||| || |  ||||||||||| || || |||||||| |||||||||||||| ||
Sbjct  3252  -GCTAATTTGGTCAAGGTCTCCTTGATTGTCCTGTTCATTCTCTCTACCTGACCTGAGCT  3194

Query  967   CTGGGGTCTATAAGCAC  983
             |||||||||||| ||||
Sbjct  3193  CTGGGGTCTATACGCAC  3177


 Score = 60.8 bits (66),  Expect = 2e-07
 Identities = 80/110 (73%), Gaps = 1/110 (1%)
 Strand=Plus/Minus

Query  470   GTGGTCGCTGCCTTGACGTGGGCGGCGTGTATCCATGCAGAGATGCCGTCTACCTTGAGA  529
             ||||| || | ||||| ||| |  || || | ||| |||| ||| ||||| || || |  
Sbjct  3683  GTGGT-GCAGGCTTGAGGTGAGAAGCATGGACCCAGGCAGCGATACCGTCGACTTTTACC  3625

Query  530   GCGGTGGGGGTGGTCAGTAGGACGGTGTAGGGTCCCTTCCAGCGAGGTTC  579
             ||||| ||||||||||| |  ||   ||| || || ||||| ||||| ||
Sbjct  3624  GCGGTCGGGGTGGTCAGCAACACCAGGTACGGGCCTTTCCACCGAGGCTC  3575


>V01201.1 Simian sarcoma virus proviral sequence with genes coding 
for envelope protein (env) and polymerase (pol)
Length=5779

 Score = 117 bits (129),  Expect = 3e-24
 Identities = 146/197 (74%), Gaps = 5/197 (3%)
 Strand=Plus/Minus

Query  791   GGGGGCG---CCCCGTACAAGATTTCATACGGAGTCAGTCCATGGGGGCCCGGAGTGTTC  847
             |||||||   |||| || |  |||||||| ||||| || |||    |||  || || |||
Sbjct  3372  GGGGGCGGTCCCCCATAGAGAATTTCATAAGGAGTTAGACCAAACCGGCTAGGGGTATTC  3313

Query  848   CGGGCTCGGTAAAGAGCTAAGGGGAGTAGGAGTACCCAGTCTCTAGTGCCAG-CTGCAAG  906
               ||||| |   || |||||||| || |||   ||||||||| |    || | ||  |||
Sbjct  3312  TTGGCTCTGAGCAGCGCTAAGGGAAGGAGGGCCACCCAGTCTTTTCCACCGGTCTCTAAG  3253

Query  907   CGTTAATTTAGTTAGAGTCTCCTTGATGGTTCTATTCATTCTTTCTACCTGACCTGAACT  966
              | |||||| || |  ||||||||||| || || |||||||| |||||||||||||| ||
Sbjct  3252  -GCTAATTTGGTCAAGGTCTCCTTGATTGTCCTGTTCATTCTCTCTACCTGACCTGAGCT  3194

Query  967   CTGGGGTCTATAAGCAC  983
             |||||||||||| ||||
Sbjct  3193  CTGGGGTCTATACGCAC  3177


 Score = 60.8 bits (66),  Expect = 2e-07
 Identities = 80/110 (73%), Gaps = 1/110 (1%)
 Strand=Plus/Minus

Query  470   GTGGTCGCTGCCTTGACGTGGGCGGCGTGTATCCATGCAGAGATGCCGTCTACCTTGAGA  529
             ||||| || | ||||| ||| |  || || | ||| |||| ||| ||||| || || |  
Sbjct  3683  GTGGT-GCAGGCTTGAGGTGAGAAGCATGGACCCAGGCAGCGATACCGTCGACTTTTACC  3625

Query  530   GCGGTGGGGGTGGTCAGTAGGACGGTGTAGGGTCCCTTCCAGCGAGGTTC  579
             ||||| ||||||||||| |  ||   ||| || || ||||| ||||| ||
Sbjct  3624  GCGGTCGGGGTGGTCAGCAACACCAGGTACGGGCCTTTCCACCGAGGCTC  3575


>NC_001885.3 Gibbon ape leukemia virus gag, pol, and env genes, 
complete cds
Length=8088

 Score = 111 bits (122),  Expect = 1e-22
 Identities = 134/178 (75%), Gaps = 6/178 (3%)
 Strand=Plus/Minus

Query  809   ATTTCATACGGAGTCAGTCCATGGGGGCCCGGAGTGTTCCGGGCTCGGTAA--AGAGCTA  866
             |||||||| ||||| |  |||    |||| || || |||| ||| |  |||  || ||||
Sbjct  5267  ATTTCATAAGGAGTTAAACCAAACCGGCCAGGGGTATTCCTGGCCC--TAAGCAGCGCTA  5210

Query  867   AGGGGAGTAGGAGTACCCAGTCTCTAGTGCCAG-CTGCAAGCGTTAATTTAGTTAGAGTC  925
             |||| || |||   ||||||||| |    || | ||  ||| | |||||| || |  |||
Sbjct  5209  AGGGAAGGAGGGTCACCCAGTCTTTTCCACCGGTCTCTAAG-GCTAATTTGGTCAAGGTC  5151

Query  926   TCCTTGATGGTTCTATTCATTCTTTCTACCTGACCTGAACTCTGGGGTCTATAAGCAC  983
             || || || ||||| ||||||||||||||||||||||| |||||||||||||| ||||
Sbjct  5150  TCTTTAATTGTTCTGTTCATTCTTTCTACCTGACCTGAGCTCTGGGGTCTATACGCAC  5093


>M26927.1 Gibbon ape leukemia virus gag, pol, and env genes, complete 
cds
Length=8088

 Score = 111 bits (122),  Expect = 1e-22
 Identities = 134/178 (75%), Gaps = 6/178 (3%)
 Strand=Plus/Minus

Query  809   ATTTCATACGGAGTCAGTCCATGGGGGCCCGGAGTGTTCCGGGCTCGGTAA--AGAGCTA  866
             |||||||| ||||| |  |||    |||| || || |||| ||| |  |||  || ||||
Sbjct  5267  ATTTCATAAGGAGTTAAACCAAACCGGCCAGGGGTATTCCTGGCCC--TAAGCAGCGCTA  5210

Query  867   AGGGGAGTAGGAGTACCCAGTCTCTAGTGCCAG-CTGCAAGCGTTAATTTAGTTAGAGTC  925
             |||| || |||   ||||||||| |    || | ||  ||| | |||||| || |  |||
Sbjct  5209  AGGGAAGGAGGGTCACCCAGTCTTTTCCACCGGTCTCTAAG-GCTAATTTGGTCAAGGTC  5151

Query  926   TCCTTGATGGTTCTATTCATTCTTTCTACCTGACCTGAACTCTGGGGTCTATAAGCAC  983
             || || || ||||| ||||||||||||||||||||||| |||||||||||||| ||||
Sbjct  5150  TCTTTAATTGTTCTGTTCATTCTTTCTACCTGACCTGAGCTCTGGGGTCTATACGCAC  5093


>NC_039228.1 Koala retrovirus gag protein (gag), pol protein (pol), 
and envelope protein (env) genes, complete cds
Length=8431

 Score = 108 bits (119),  Expect = 2e-21
 Identities = 146/199 (73%), Gaps = 6/199 (3%)
 Strand=Plus/Minus

Query  788   GGCGGGGGCGCCCCGTACAAGATTTCATACGGAGTCAGTCCATGGGGGCCCGGAGTGTTC  847
             || || ||| |||| |  |  || ||||| |||||||| |||    |||| || || |||
Sbjct  5621  GGGGGCGGCCCCCCATGAAGAATCTCATAAGGAGTCAGGCCAAACTGGCCAGGGGTATTC  5562

Query  848   CGGGCTCGGTAA--AGAGCTAAGGGGAGTAGGAGTACCCAGTCTCTAGTGCCAG-CTGCA  904
             ||||| |  |||  || || || ||||| |||   ||||||||| |    || | ||  |
Sbjct  5561  CGGGCCC--TAAGTAGCGCCAAAGGGAGGAGGGTCACCCAGTCTTTTCCACCGGTCTCTA  5504

Query  905   AGCGTTAATTTAGTTAGAGTCTCCTTGATGGTTCTATTCATTCTTTCTACCTGACCTGAA  964
             || |  ||||| || |  ||||| || || || |||||||| ||||||||||||||||| 
Sbjct  5503  AG-GCCAATTTTGTCAAGGTCTCTTTAATTGTCCTATTCATCCTTTCTACCTGACCTGAG  5445

Query  965   CTCTGGGGTCTATAAGCAC  983
             |||||||||||||| ||||
Sbjct  5444  CTCTGGGGTCTATATGCAC  5426


 Score = 62.6 bits (68),  Expect = 6e-08
 Identities = 103/149 (69%), Gaps = 0/149 (0%)
 Strand=Plus/Minus

Query  494   GCGTGTATCCATGCAGAGATGCCGTCTACCTTGAGAGCGGTGGGGGTGGTCAGTAGGACG  553
             || || | ||| ||||  || ||||| ||||| |  ||||| |||||||||||||| || 
Sbjct  5909  GCATGGACCCAGGCAGCAATACCGTCAACCTTCACCGCGGTCGGGGTGGTCAGTAGCACC  5850

Query  554   GTGTAGGGTCCCTTCCAGCGAGGTTCTAAGTTTTTGGTCTGGTGCCGGCGCACCCACACG  613
               ||| || || ||||| ||||| || | | |   || | | || || |  |||  ||| 
Sbjct  5849  AGGTATGGGCCTTTCCACCGAGGCTCAAGGCTGCCGGACCGATGACGTCTAACCAGCACT  5790

Query  614   GAGTCTCCAATCCGGAAGGGGTGTGGTAT  642
               ||| || | | |||| ||||| || ||
Sbjct  5789  CGGTCACCGACCTGGAACGGGTGGGGAAT  5761


>AF151794.2 Koala retrovirus gag protein (gag), pol protein (pol), 
and envelope protein (env) genes, complete cds
Length=8431

 Score = 108 bits (119),  Expect = 2e-21
 Identities = 146/199 (73%), Gaps = 6/199 (3%)
 Strand=Plus/Minus

Query  788   GGCGGGGGCGCCCCGTACAAGATTTCATACGGAGTCAGTCCATGGGGGCCCGGAGTGTTC  847
             || || ||| |||| |  |  || ||||| |||||||| |||    |||| || || |||
Sbjct  5621  GGGGGCGGCCCCCCATGAAGAATCTCATAAGGAGTCAGGCCAAACTGGCCAGGGGTATTC  5562

Query  848   CGGGCTCGGTAA--AGAGCTAAGGGGAGTAGGAGTACCCAGTCTCTAGTGCCAG-CTGCA  904
             ||||| |  |||  || || || ||||| |||   ||||||||| |    || | ||  |
Sbjct  5561  CGGGCCC--TAAGTAGCGCCAAAGGGAGGAGGGTCACCCAGTCTTTTCCACCGGTCTCTA  5504

Query  905   AGCGTTAATTTAGTTAGAGTCTCCTTGATGGTTCTATTCATTCTTTCTACCTGACCTGAA  964
             || |  ||||| || |  ||||| || || || |||||||| ||||||||||||||||| 
Sbjct  5503  AG-GCCAATTTTGTCAAGGTCTCTTTAATTGTCCTATTCATCCTTTCTACCTGACCTGAG  5445

Query  965   CTCTGGGGTCTATAAGCAC  983
             |||||||||||||| ||||
Sbjct  5444  CTCTGGGGTCTATATGCAC  5426


 Score = 62.6 bits (68),  Expect = 6e-08
 Identities = 103/149 (69%), Gaps = 0/149 (0%)
 Strand=Plus/Minus

Query  494   GCGTGTATCCATGCAGAGATGCCGTCTACCTTGAGAGCGGTGGGGGTGGTCAGTAGGACG  553
             || || | ||| ||||  || ||||| ||||| |  ||||| |||||||||||||| || 
Sbjct  5909  GCATGGACCCAGGCAGCAATACCGTCAACCTTCACCGCGGTCGGGGTGGTCAGTAGCACC  5850

Query  554   GTGTAGGGTCCCTTCCAGCGAGGTTCTAAGTTTTTGGTCTGGTGCCGGCGCACCCACACG  613
               ||| || || ||||| ||||| || | | |   || | | || || |  |||  ||| 
Sbjct  5849  AGGTATGGGCCTTTCCACCGAGGCTCAAGGCTGCCGGACCGATGACGTCTAACCAGCACT  5790

Query  614   GAGTCTCCAATCCGGAAGGGGTGTGGTAT  642
               ||| || | | |||| ||||| || ||
Sbjct  5789  CGGTCACCGACCTGGAACGGGTGGGGAAT  5761


>NC_048142.1 Acinetobacter phage AbKT21phiIII, complete genome
Length=40898

 Score = 70.7 bits (77),  Expect = 4e-10
 Identities = 49/55 (89%), Gaps = 2/55 (4%)
 Strand=Plus/Plus

Query  988    CTCTTATACACATCTCCGAGCCCACGAGACATGTTGTTGGATCTCGTATGCCGTC  1042
              ||||||||||||||||||||||||||||||  || ||   |||||||||||||||
Sbjct  40827  CTCTTATACACATCTCCGAGCCCACGAGACGCGTAGT--AATCTCGTATGCCGTC  40879


>MK278859.1 Acinetobacter phage AbKT21phiIII, complete genome
Length=40898

 Score = 70.7 bits (77),  Expect = 4e-10
 Identities = 49/55 (89%), Gaps = 2/55 (4%)
 Strand=Plus/Plus

Query  988    CTCTTATACACATCTCCGAGCCCACGAGACATGTTGTTGGATCTCGTATGCCGTC  1042
              ||||||||||||||||||||||||||||||  || ||   |||||||||||||||
Sbjct  40827  CTCTTATACACATCTCCGAGCCCACGAGACGCGTAGT--AATCTCGTATGCCGTC  40879


>NC_049459.1 Salmonella phage SW9, complete genome
Length=31123

 Score = 57.2 bits (62),  Expect = 2e-06
 Identities = 31/31 (100%), Gaps = 0/31 (0%)
 Strand=Plus/Minus

Query  983   CCTGTCTCTTATACACATCTCCGAGCCCACG  1013
             |||||||||||||||||||||||||||||||
Sbjct  31    CCTGTCTCTTATACACATCTCCGAGCCCACG  1


>MK972711.1 Salmonella phage SW9, complete genome
Length=31123

 Score = 57.2 bits (62),  Expect = 2e-06
 Identities = 31/31 (100%), Gaps = 0/31 (0%)
 Strand=Plus/Minus

Query  983   CCTGTCTCTTATACACATCTCCGAGCCCACG  1013
             |||||||||||||||||||||||||||||||
Sbjct  31    CCTGTCTCTTATACACATCTCCGAGCCCACG  1


>NC_006934.1 Reticuloendotheliosis virus strain HA9901 from China, 
complete genome
Length=8295

 Score = 56.3 bits (61),  Expect = 9e-06
 Identities = 56/73 (77%), Gaps = 0/73 (0%)
 Strand=Plus/Minus

Query  911   AATTTAGTTAGAGTCTCCTTGATGGTTCTATTCATTCTTTCTACCTGACCTGAACTCTGG  970
             |||||||  |  |||||||| | |||||  ||||| ||||||||||| || || || || 
Sbjct  5511  AATTTAGCGATGGTCTCCTTCAGGGTTCGGTTCATCCTTTCTACCTGTCCCGAGCTTTGA  5452

Query  971   GGTCTATAAGCAC  983
             ||||  || ||||
Sbjct  5451  GGTCGGTATGCAC  5439


 Score = 39.2 bits (42),  Expect = 0.67
 Identities = 42/56 (75%), Gaps = 0/56 (0%)
 Strand=Plus/Minus

Query  521   ACCTTGAGAGCGGTGGGGGTGGTCAGTAGGACGGTGTAGGGTCCCTTCCAGCGAGG  576
             ||||| |  |||||||||||  | || |  || ||||||||||| | ||| || ||
Sbjct  5898  ACCTTTACCGCGGTGGGGGTACTGAGGACTACAGTGTAGGGTCCGTCCCACCGTGG  5843


>AY842951.1 Reticuloendotheliosis virus strain HA9901 from China, 
complete genome
Length=8295

 Score = 56.3 bits (61),  Expect = 9e-06
 Identities = 56/73 (77%), Gaps = 0/73 (0%)
 Strand=Plus/Minus

Query  911   AATTTAGTTAGAGTCTCCTTGATGGTTCTATTCATTCTTTCTACCTGACCTGAACTCTGG  970
             |||||||  |  |||||||| | |||||  ||||| ||||||||||| || || || || 
Sbjct  5511  AATTTAGCGATGGTCTCCTTCAGGGTTCGGTTCATCCTTTCTACCTGTCCCGAGCTTTGA  5452

Query  971   GGTCTATAAGCAC  983
             ||||  || ||||
Sbjct  5451  GGTCGGTATGCAC  5439


 Score = 39.2 bits (42),  Expect = 0.67
 Identities = 42/56 (75%), Gaps = 0/56 (0%)
 Strand=Plus/Minus

Query  521   ACCTTGAGAGCGGTGGGGGTGGTCAGTAGGACGGTGTAGGGTCCCTTCCAGCGAGG  576
             ||||| |  |||||||||||  | || |  || ||||||||||| | ||| || ||
Sbjct  5898  ACCTTTACCGCGGTGGGGGTACTGAGGACTACAGTGTAGGGTCCGTCCCACCGTGG  5843


>NC_003059.1 Porcine endogenous retrovirus E, complete genome
Length=8072

 Score = 49.1 bits (53),  Expect = 0.001
 Identities = 55/74 (74%), Gaps = 0/74 (0%)
 Strand=Plus/Minus

Query  497   TGTATCCATGCAGAGATGCCGTCTACCTTGAGAGCGGTGGGGGTGGTCAGTAGGACGGTG  556
             || ||||| |||   || ||   ||| || |||| |||||||||||| || |  || || 
Sbjct  6105  TGGATCCAAGCATCTATTCCTGTTACTTTAAGAGTGGTGGGGGTGGTTAGAATTACAGTA  6046

Query  557   TAGGGTCCCTTCCA  570
             ||||| ||||||||
Sbjct  6045  TAGGGGCCCTTCCA  6032


>AF356697.1 Porcine endogenous retrovirus class E clone P14.1, 
complete genome
Length=8072

 Score = 49.1 bits (53),  Expect = 0.001
 Identities = 55/74 (74%), Gaps = 0/74 (0%)
 Strand=Plus/Minus

Query  497   TGTATCCATGCAGAGATGCCGTCTACCTTGAGAGCGGTGGGGGTGGTCAGTAGGACGGTG  556
             || ||||| |||   || ||   ||| || |||| |||||||||||| || |  || || 
Sbjct  6105  TGGATCCAAGCATCTATTCCTGTTACTTTAAGAGTGGTGGGGGTGGTTAGAATTACAGTA  6046

Query  557   TAGGGTCCCTTCCA  570
             ||||| ||||||||
Sbjct  6045  TAGGGGCCCTTCCA  6032


>NC_003059.1 Porcine endogenous retrovirus E, complete genome
Length=8072

 Score = 49.1 bits (53),  Expect = 0.001
 Identities = 55/74 (74%), Gaps = 0/74 (0%)
 Strand=Plus/Minus

Query  497   TGTATCCATGCAGAGATGCCGTCTACCTTGAGAGCGGTGGGGGTGGTCAGTAGGACGGTG  556
             || ||||| |||   || ||   ||| || |||| |||||||||||| || |  || || 
Sbjct  6105  TGGATCCAAGCATCTATTCCTGTTACTTTAAGAGTGGTGGGGGTGGTTAGAATTACAGTA  6046

Query  557   TAGGGTCCCTTCCA  570
             ||||| ||||||||
Sbjct  6045  TAGGGGCCCTTCCA  6032


>AF356697.1 Porcine endogenous retrovirus class E clone P14.1, 
complete genome
Length=8072

 Score = 49.1 bits (53),  Expect = 0.001
 Identities = 55/74 (74%), Gaps = 0/74 (0%)
 Strand=Plus/Minus

Query  497   TGTATCCATGCAGAGATGCCGTCTACCTTGAGAGCGGTGGGGGTGGTCAGTAGGACGGTG  556
             || ||||| |||   || ||   ||| || |||| |||||||||||| || |  || || 
Sbjct  6105  TGGATCCAAGCATCTATTCCTGTTACTTTAAGAGTGGTGGGGGTGGTTAGAATTACAGTA  6046

Query  557   TAGGGTCCCTTCCA  570
             ||||| ||||||||
Sbjct  6045  TAGGGGCCCTTCCA  6032


>NC_030953.1 Shigella phage SHFML-11, complete genome
Length=170650

 Score = 47.3 bits (51),  Expect = 0.005
 Identities = 30/33 (91%), Gaps = 0/33 (0%)
 Strand=Plus/Minus

Query  984   CTGTCTCTTATACACATCTCCGAGCCCACGAGA  1016
             ||||||||| || |||||||||||||||| |||
Sbjct  81    CTGTCTCTTTTAAACATCTCCGAGCCCACCAGA  49


>KX130861.1 Shigella phage SHFML-11, complete genome
Length=170650

 Score = 47.3 bits (51),  Expect = 0.005
 Identities = 30/33 (91%), Gaps = 0/33 (0%)
 Strand=Plus/Minus

Query  984   CTGTCTCTTATACACATCTCCGAGCCCACGAGA  1016
             ||||||||| || |||||||||||||||| |||
Sbjct  81    CTGTCTCTTTTAAACATCTCCGAGCCCACCAGA  49


>X00925.1 Poliovirus type 3 leon 12 a1b sequence (P3/Leon 12 a1b)
Length=7432

 Score = 41.0 bits (44),  Expect = 0.19
 Identities = 25/27 (93%), Gaps = 0/27 (0%)
 Strand=Plus/Plus

Query  312   TCCCAGGTGAGGTTAAAAACCTGGTGG  338
             |||||||||||||||||||| || |||
Sbjct  1869  TCCCAGGTGAGGTTAAAAACATGATGG  1895


>MK227353.1 Corella adenovirus 1 isolate CorAdV1/Melbourne/2015, 
complete genome
Length=27209

 Score = 40.1 bits (43),  Expect = 0.67
 Identities = 26/29 (90%), Gaps = 0/29 (0%)
 Strand=Plus/Plus

Query  983    CCTGTCTCTTATACACATCTCCGAGCCCA  1011
              ||||| |||| |||||||||||| |||||
Sbjct  27103  CCTGTATCTTCTACACATCTCCGCGCCCA  27131


>AY697461.1 Human enterovirus 91 polyprotein gene, complete cds
Length=7427

 Score = 39.2 bits (42),  Expect = 0.67
 Identities = 24/26 (92%), Gaps = 0/26 (0%)
 Strand=Plus/Plus

Query  308   CACTTCCCAGGTGAGGTTAAAAACCT  333
             ||| | ||||||||||||||||||||
Sbjct  1829  CACATACCAGGTGAGGTTAAAAACCT  1854


>NC_026440.1 Pandoravirus inopinatum isolate KlaHel, complete 
genome
Length=2243109

 Score = 37.4 bits (40),  Expect = 2.3
 Identities = 23/25 (92%), Gaps = 0/25 (0%)
 Strand=Plus/Plus

Query  238     GGTCAGGCCACCAAGTCCACAGAGG  262
               ||||||||||||||||| |||| ||
Sbjct  946495  GGTCAGGCCACCAAGTCGACAGCGG  946519


>NC_020104.1 Acanthamoeba polyphaga moumouvirus, complete genome
Length=1021348

 Score = 37.4 bits (40),  Expect = 2.3
 Identities = 26/30 (87%), Gaps = 0/30 (0%)
 Strand=Plus/Minus

Query  933     TGGTTCTATTCATTCTTTCTACCTGACCTG  962
               ||| ||||||||||||| ||  ||||||||
Sbjct  695304  TGGATCTATTCATTCTTCCTTGCTGACCTG  695275


>KP136319.1 Pandoravirus inopinatum isolate KlaHel, complete genome
Length=2243109

 Score = 37.4 bits (40),  Expect = 2.3
 Identities = 23/25 (92%), Gaps = 0/25 (0%)
 Strand=Plus/Plus

Query  238     GGTCAGGCCACCAAGTCCACAGAGG  262
               ||||||||||||||||| |||| ||
Sbjct  946495  GGTCAGGCCACCAAGTCGACAGCGG  946519


>JX962719.1 Acanthamoeba polyphaga moumouvirus, complete genome
Length=1021348

 Score = 37.4 bits (40),  Expect = 2.3
 Identities = 26/30 (87%), Gaps = 0/30 (0%)
 Strand=Plus/Minus

Query  933     TGGTTCTATTCATTCTTTCTACCTGACCTG  962
               ||| ||||||||||||| ||  ||||||||
Sbjct  695304  TGGATCTATTCATTCTTCCTTGCTGACCTG  695275


>NC_048045.1 Caulobacter phage CcrBL10, complete genome
Length=220934

 Score = 36.5 bits (39),  Expect = 8.2
 Identities = 30/37 (81%), Gaps = 0/37 (0%)
 Strand=Plus/Plus

Query  586     TTTGGTCTGGTGCCGGCGCACCCACACGGAGTCTCCA  622
               ||||| |||  |||||||||||| | ||| ||| |||
Sbjct  201694  TTTGGCCTGACGCCGGCGCACCCGCCCGGCGTCACCA  201730


>NC_042117.1 Microbacterium phage Golden, complete genome
Length=39640

 Score = 36.5 bits (39),  Expect = 8.2
 Identities = 30/36 (83%), Gaps = 2/36 (6%)
 Strand=Plus/Minus

Query  474   TCGCTGCCTTGACGTGG--GCGGCGTGTATCCATGC  507
             |||||||||||||||||  | |||| | | ||||||
Sbjct  7530  TCGCTGCCTTGACGTGGAAGGGGCGGGCAGCCATGC  7495


>MH588544.1 Caulobacter phage CcrBL10, complete genome
Length=220934

 Score = 36.5 bits (39),  Expect = 8.2
 Identities = 30/37 (81%), Gaps = 0/37 (0%)
 Strand=Plus/Plus

Query  586     TTTGGTCTGGTGCCGGCGCACCCACACGGAGTCTCCA  622
               ||||| |||  |||||||||||| | ||| ||| |||
Sbjct  201694  TTTGGCCTGACGCCGGCGCACCCGCCCGGCGTCACCA  201730


>MG925343.1 Microbacterium phage Golden, complete genome
Length=39640

 Score = 36.5 bits (39),  Expect = 8.2
 Identities = 30/36 (83%), Gaps = 2/36 (6%)
 Strand=Plus/Minus

Query  474   TCGCTGCCTTGACGTGG--GCGGCGTGTATCCATGC  507
             |||||||||||||||||  | |||| | | ||||||
Sbjct  7530  TCGCTGCCTTGACGTGGAAGGGGCGGGCAGCCATGC  7495


>NC_043194.1 Walleye epidermal hyperplasia virus type 1 pol polyprotein 
(pol) gene, partial cds
Length=3603

 Score = 36.5 bits (39),  Expect = 8.2
 Identities = 24/27 (89%), Gaps = 0/27 (0%)
 Strand=Plus/Minus

Query  929   TTGATGGTTCTATTCATTCTTTCTACC  955
             |||||||||||||| | |||||| |||
Sbjct  2996  TTGATGGTTCTATTTAGTCTTTCCACC  2970


>NC_010708.1 Thottapalayam virus segment M, complete sequence
Length=3621

 Score = 36.5 bits (39),  Expect = 8.2
 Identities = 31/38 (82%), Gaps = 3/38 (8%)
 Strand=Plus/Plus

Query  302  ATTAGTCACTTCCCA---GGTGAGGTTAAAAACCTGGT  336
            ||| | |||||||||   | ||||||||||||| ||||
Sbjct  175  ATTGGACACTTCCCACTAGATGAGGTTAAAAACATGGT  212


>AF014792.1 Walleye epidermal hyperplasia virus type 1 pol polyprotein 
(pol) gene, partial cds
Length=3603

 Score = 36.5 bits (39),  Expect = 8.2
 Identities = 24/27 (89%), Gaps = 0/27 (0%)
 Strand=Plus/Minus

Query  929   TTGATGGTTCTATTCATTCTTTCTACC  955
             |||||||||||||| | |||||| |||
Sbjct  2996  TTGATGGTTCTATTTAGTCTTTCCACC  2970


>EF077630.1 Hepatitis E virus isolate Ch-S-1, complete genome
Length=7261

 Score = 36.5 bits (39),  Expect = 8.2
 Identities = 21/22 (95%), Gaps = 0/22 (0%)
 Strand=Plus/Plus

Query  472  GGTCGCTGCCTTGACGTGGGCG  493
            |||||||||||||| |||||||
Sbjct  275  GGTCGCTGCCTTGAAGTGGGCG  296


>DQ825771.1 Thottapalayam virus strain VRC 66412 segment M, complete 
sequence
Length=3621

 Score = 36.5 bits (39),  Expect = 8.2
 Identities = 31/38 (82%), Gaps = 3/38 (8%)
 Strand=Plus/Plus

Query  302  ATTAGTCACTTCCCA---GGTGAGGTTAAAAACCTGGT  336
            ||| | |||||||||   | ||||||||||||| ||||
Sbjct  175  ATTGGACACTTCCCACTAGATGAGGTTAAAAACATGGT  212


>NC_049932.1 Enterococcus phage vB_EfaP_Ef6.2, complete genome
Length=17966

 Score = 35.6 bits (38),  Expect = 8.2
 Identities = 22/24 (92%), Gaps = 0/24 (0%)
 Strand=Plus/Minus

Query  992   TATACACATCTCCGAGCCCACGAG  1015
             |||| |||| ||||||||||||||
Sbjct  24    TATAAACATATCCGAGCCCACGAG  1


>NC_048209.1 Zambian malbrouck virus 1 isolate SHFVagmMal_seqID_01, 
partial genome
Length=15307

 Score = 35.6 bits (38),  Expect = 8.2
 Identities = 19/19 (100%), Gaps = 0/19 (0%)
 Strand=Plus/Plus

Query  984   CTGTCTCTTATACACATCT  1002
             |||||||||||||||||||
Sbjct  214   CTGTCTCTTATACACATCT  232


>NC_041845.1 Flavobacterium phage FCV-1, complete genome
Length=46450

 Score = 35.6 bits (38),  Expect = 8.2
 Identities = 19/19 (100%), Gaps = 0/19 (0%)
 Strand=Plus/Plus

Query  984    CTGTCTCTTATACACATCT  1002
              |||||||||||||||||||
Sbjct  46425  CTGTCTCTTATACACATCT  46443


>NC_028954.1 Rhodobacter phage RcRhea, complete genome
Length=36065

 Score = 35.6 bits (38),  Expect = 8.2
 Identities = 19/19 (100%), Gaps = 0/19 (0%)
 Strand=Plus/Plus

Query  984   CTGTCTCTTATACACATCT  1002
             |||||||||||||||||||
Sbjct  62    CTGTCTCTTATACACATCT  80


>NC_001875.2 Orgyia pseudotsugata MNPV, complete genome
Length=131995

 Score = 35.6 bits (38),  Expect = 8.2
 Identities = 25/29 (86%), Gaps = 0/29 (0%)
 Strand=Plus/Minus

Query  746    TTAGTTAATTCTGACATGTCGGGGTCATG  774
              |||||| |||||||||||| || ||| ||
Sbjct  20787  TTAGTTTATTCTGACATGTTGGTGTCTTG  20759


>MK721188.1 Enterococcus phage vB_EfaP_Ef6.2, complete genome
Length=17966

 Score = 35.6 bits (38),  Expect = 8.2
 Identities = 22/24 (92%), Gaps = 0/24 (0%)
 Strand=Plus/Minus

Query  992   TATACACATCTCCGAGCCCACGAG  1015
             |||| |||| ||||||||||||||
Sbjct  24    TATAAACATATCCGAGCCCACGAG  1


>KT166441.1 Zambian malbrouck virus 1 isolate SHFVagmMal_seqID_01, 
partial genome
Length=15307

 Score = 35.6 bits (38),  Expect = 8.2
 Identities = 19/19 (100%), Gaps = 0/19 (0%)
 Strand=Plus/Plus

Query  984   CTGTCTCTTATACACATCT  1002
             |||||||||||||||||||
Sbjct  214   CTGTCTCTTATACACATCT  232


>KY979235.1 Flavobacterium phage FCV-1, complete genome
Length=46450

 Score = 35.6 bits (38),  Expect = 8.2
 Identities = 19/19 (100%), Gaps = 0/19 (0%)
 Strand=Plus/Plus

Query  984    CTGTCTCTTATACACATCT  1002
              |||||||||||||||||||
Sbjct  46425  CTGTCTCTTATACACATCT  46443


>KR935216.1 Rhodobacter phage RcRhea, complete genome
Length=36065

 Score = 35.6 bits (38),  Expect = 8.2
 Identities = 19/19 (100%), Gaps = 0/19 (0%)
 Strand=Plus/Plus

Query  984   CTGTCTCTTATACACATCT  1002
             |||||||||||||||||||
Sbjct  62    CTGTCTCTTATACACATCT  80


>U75930.2 Orgyia pseudotsugata MNPV, complete genome
Length=131995

 Score = 35.6 bits (38),  Expect = 8.2
 Identities = 25/29 (86%), Gaps = 0/29 (0%)
 Strand=Plus/Minus

Query  746    TTAGTTAATTCTGACATGTCGGGGTCATG  774
              |||||| |||||||||||| || ||| ||
Sbjct  20787  TTAGTTTATTCTGACATGTTGGTGTCTTG  20759


>NC_048209.1 Zambian malbrouck virus 1 isolate SHFVagmMal_seqID_01, 
partial genome
Length=15307

 Score = 35.6 bits (38),  Expect = 8.2
 Identities = 19/19 (100%), Gaps = 0/19 (0%)
 Strand=Plus/Plus

Query  984   CTGTCTCTTATACACATCT  1002
             |||||||||||||||||||
Sbjct  214   CTGTCTCTTATACACATCT  232


>NC_001547.1 Sindbis virus, complete genome
Length=11703

 Score = 35.6 bits (38),  Expect = 8.2
 Identities = 25/29 (86%), Gaps = 0/29 (0%)
 Strand=Plus/Minus

Query  347    TCCCAACGTAACGGGGTTGACCCCTCCGA  375
              |||| || ||| ||||| |||||||||||
Sbjct  10334  TCCCCACATAAAGGGGTAGACCCCTCCGA  10306


>FJ445175.1 Human rhinovirus 100 strain ATCC VR-1300, complete 
genome
Length=7140

 Score = 35.6 bits (38),  Expect = 8.2
 Identities = 19/19 (100%), Gaps = 0/19 (0%)
 Strand=Plus/Plus

Query  312   TCCCAGGTGAGGTTAAAAA  330
             |||||||||||||||||||
Sbjct  1720  TCCCAGGTGAGGTTAAAAA  1738


>JX074053.1 Human rhinovirus B102 strain HRV-B92_p1044_sR122_2007 
polyprotein gene, partial cds
Length=7189

 Score = 35.6 bits (38),  Expect = 8.2
 Identities = 22/24 (92%), Gaps = 0/24 (0%)
 Strand=Plus/Plus

Query  308   CACTTCCCAGGTGAGGTTAAAAAC  331
             ||| ||||||||||||| ||||||
Sbjct  1731  CACATCCCAGGTGAGGTAAAAAAC  1754


>KT166441.1 Zambian malbrouck virus 1 isolate SHFVagmMal_seqID_01, 
partial genome
Length=15307

 Score = 35.6 bits (38),  Expect = 8.2
 Identities = 19/19 (100%), Gaps = 0/19 (0%)
 Strand=Plus/Plus

Query  984   CTGTCTCTTATACACATCT  1002
             |||||||||||||||||||
Sbjct  214   CTGTCTCTTATACACATCT  232


>J02363.1 Sindbis virus (hrsp and wild-type strains) complete 
genome
Length=11703

 Score = 35.6 bits (38),  Expect = 8.2
 Identities = 25/29 (86%), Gaps = 0/29 (0%)
 Strand=Plus/Minus

Query  347    TCCCAACGTAACGGGGTTGACCCCTCCGA  375
              |||| || ||| ||||| |||||||||||
Sbjct  10334  TCCCCACATAAAGGGGTAGACCCCTCCGA  10306


Lambda      K        H
   0.634    0.408    0.912 

Gapped
Lambda      K        H
   0.625    0.410    0.780 

Effective search space used: 411179607273


Query= TRINITY_DN2_c0_g1_i1 len=201 path=[0:0-200]

Length=201
                                                                      Score        E
Sequences producing significant alignments:                          (Bits)     Value

NC_028094.1 Chrysochromulina ericina virus isolate CeV-01B, compl...  69.8       7e-11
KT820662.1 Chrysochromulina ericina virus isolate CeV-01B, comple...  69.8       7e-11
NC_013085.1 Synechococcus phage S-RSM4, complete genome               50.9       6e-05
FM207411.1 Synechococcus phage S-RSM4 complete genome                 50.9       6e-05
NC_048807.1 Erwinia phage pEp_SNUABM_01, complete genome              46.4       8e-04
MN184887.1 Erwinia phage pEp_SNUABM_01, complete genome               46.4       8e-04
NC_023639.1 Mimivirus terra2 genome                                   45.5       0.003
NC_014649.1 Acanthamoeba polyphaga mimivirus, complete genome         45.5       0.003
KF527228.1 Mimivirus terra2 genome                                    45.5       0.003
HQ336222.2 Acanthamoeba polyphaga mimivirus, complete genome          45.5       0.003
NC_049851.1 Burkholderia phage BcepSauron, complete genome            41.0       0.033
NC_042056.1 Erwinia phage vB_EamM_Machina, complete genome            41.0       0.033
NC_031127.1 Erwinia phage vB_EamM_Huxley, complete genome             41.0       0.033
NC_027867.1 Mollivirus sibericum isolate P1084-T, complete genome     41.0       0.033
MK552141.1 Burkholderia phage BcepSauron, complete genome             41.0       0.033
KX397370.1 Erwinia phage Machina, complete genome                     41.0       0.033
KX397368.1 Erwinia phage vB_EamM_Huxley, complete genome              41.0       0.033
KR921745.1 Mollivirus sibericum isolate P1084-T, complete genome      41.0       0.033
NC_020104.1 Acanthamoeba polyphaga moumouvirus, complete genome       40.1       0.11 
JX962719.1 Acanthamoeba polyphaga moumouvirus, complete genome        40.1       0.11 
NC_063268.1 Bovine herpesvirus type 1.1 isolate NVSL challenge 97...  39.2       0.11 
NC_001847.1 Bovine herpesvirus 1, complete genome                     39.2       0.11 
NC_006560.1 Cercopithecine herpesvirus 2, complete genome             39.2       0.11 
JX898220.1 Bovine herpesvirus type 1.1 isolate NVSL challenge 97-...  39.2       0.11 
AJ004801.1 Bovine herpesvirus type 1.1 complete genome                39.2       0.11 
AY714813.1 Cercopithecine herpesvirus 2, complete genome              39.2       0.11 
NC_048046.1 Caulobacter phage CcrPW, complete genome                  38.3       0.40 
MH588545.1 Caulobacter phage CcrPW, complete genome                   38.3       0.40 
NC_037667.1 Pandoravirus quercus, complete genome                     37.4       0.40 
NC_025462.1 Acinetobacter phage vB_AbaM_Acibel004, complete genome    37.4       0.40 
MG011689.1 Pandoravirus quercus, complete genome                      37.4       0.40 
KJ473422.1 Acinetobacter phage vB_AbaM_Acibel004, complete genome     37.4       0.40 
NC_028890.1 Bacillus phage TsarBomba, complete genome                 36.5       1.4  
NC_018860.1 Bacillus phage BCP78, complete genome                     36.5       1.4  
KT224359.1 Bacillus phage TsarBomba, complete genome                  36.5       1.4  
JN797797.1 Bacillus phage BCP78, complete genome                      36.5       1.4  
NC_037665.1 Pandoravirus macleodensis, complete genome                35.6       1.4  
NC_048650.1 Streptomyces phage BRock, complete genome                 35.6       1.4  
NC_030948.1 Ralstonia phage RSP15 DNA, complete genome                35.6       1.4  
NC_028108.1 Yellowstone lake phycodnavirus 3 DNA, complete genome...  35.6       1.4  
NC_019407.1 Caulobacter phage CcrMagneto, complete genome             35.6       1.4  
NC_019406.1 Caulobacter phage CcrColossus, complete genome            35.6       1.4  
NC_014636.1 Aeromonas phage phiAS5, complete genome                   35.6       1.4  
MG011691.1 Pandoravirus macleodensis, complete genome                 35.6       1.4  
KX925554.1 Streptomyces phage BRock, complete genome                  35.6       1.4  
LC121084.1 Ralstonia phage RSP15 DNA, complete genome                 35.6       1.4  
LC015649.1 Yellowstone lake phycodnavirus 3 DNA, complete genome,...  35.6       1.4  
JX100812.1 Caulobacter phage CcrMagneto, complete genome              35.6       1.4  
JX100810.1 Caulobacter phage CcrColossus, complete genome             35.6       1.4  
HM452126.1 Aeromonas phage phiAS5, complete genome                    35.6       1.4  
NC_048045.1 Caulobacter phage CcrBL10, complete genome                34.6       4.9  
NC_028999.1 Pseudomonas phage PhiPA3, complete genome                 34.6       4.9  
MH588544.1 Caulobacter phage CcrBL10, complete genome                 34.6       4.9  
HQ630627.1 Pseudomonas phage PhiPA3, complete genome                  34.6       4.9  
NC_048722.1 Streptomyces phage Wofford, complete genome               33.7       4.9  
NC_047950.1 Aeromonas phage AhSzw-1, complete genome                  33.7       4.9  
NC_042012.1 Streptomyces phage Samisti12, complete genome             33.7       4.9  
NC_042011.1 Streptomyces phage Peebs, complete genome                 33.7       4.9  
NC_031010.1 Erwinia phage vB_EamM_Kwan, complete genome               33.7       4.9  
NC_029065.1 Pseudomonas phage VCM genome assembly VCM, chromosome...  33.7       4.9  
NC_029098.1 Streptomyces phage Jay2Jay, complete genome               33.7       4.9  
NC_028112.1 Yellowstone lake phycodnavirus 1 DNA, complete genome...  33.7       4.9  
NC_021312.1 Phaeocystis globosa virus strain 16T, complete genome     33.7       4.9  
NC_014637.1 Cafeteria roenbergensis virus BV-PW1, complete genome     33.7       4.9  
NC_004735.1 Rhodothermus phage RM378, complete genome                 33.7       4.9  
MH576968.1 Streptomyces phage Wollford, complete genome               33.7       4.9  
MG676225.1 Aeromonas phage AhSzw-1 isolate seawater, complete genome  33.7       4.9  
MF347639.1 Streptomyces phage Samisti12, complete genome              33.7       4.9  
MF347638.1 Streptomyces phage Peebs, complete genome                  33.7       4.9  
KX397369.1 Erwinia phage vB_EamM_Kwan, complete genome                33.7       4.9  
LN887844.1 Pseudomonas phage VCM genome assembly VCM, chromosome : 1  33.7       4.9  
KM652554.1 Streptomyces phage Jay2Jay, complete genome                33.7       4.9  
LC015647.1 Yellowstone lake phycodnavirus 1 DNA, complete genome,...  33.7       4.9  
KC662249.1 Phaeocystis globosa virus strain 16T, complete genome      33.7       4.9  
GU244497.1 Cafeteria roenbergensis virus BV-PW1, complete genome      33.7       4.9  
AX059140.1 Sequence 1 from Patent WO0075335                           33.7       4.9  


>NC_028094.1 Chrysochromulina ericina virus isolate CeV-01B, complete 
genome
Length=473558

 Score = 69.8 bits (76),  Expect = 7e-11
 Identities = 38/38 (100%), Gaps = 0/38 (0%)
 Strand=Plus/Plus

Query  66      GTGGCCGAGTGGTTAAGGCGATGGACTGCTAATCCATT  103
               ||||||||||||||||||||||||||||||||||||||
Sbjct  235975  GTGGCCGAGTGGTTAAGGCGATGGACTGCTAATCCATT  236012


>KT820662.1 Chrysochromulina ericina virus isolate CeV-01B, complete 
genome
Length=473558

 Score = 69.8 bits (76),  Expect = 7e-11
 Identities = 38/38 (100%), Gaps = 0/38 (0%)
 Strand=Plus/Plus

Query  66      GTGGCCGAGTGGTTAAGGCGATGGACTGCTAATCCATT  103
               ||||||||||||||||||||||||||||||||||||||
Sbjct  235975  GTGGCCGAGTGGTTAAGGCGATGGACTGCTAATCCATT  236012


>NC_013085.1 Synechococcus phage S-RSM4, complete genome
Length=194454

 Score = 50.9 bits (55),  Expect = 6e-05
 Identities = 57/74 (77%), Gaps = 2/74 (3%)
 Strand=Plus/Minus

Query  64      AGGTGGCCGAGTGGTTAA-GGCGATGGACTGCTAATCCATTGTGCTCTGCACGCGTGGGT  122
               ||||| |||||||||||| || |  ||||||  |||||  || |||||||   || ||||
Sbjct  176199  AGGTGTCCGAGTGGTTAATGGAGGCGGACTGTAAATCCGCTG-GCTCTGCCTACGGGGGT  176141

Query  123     TCGAGTCCCACCCT  136
               || | |||| ||||
Sbjct  176140  TCAAATCCCTCCCT  176127


 Score = 36.5 bits (39),  Expect = 1.4
 Identities = 21/22 (95%), Gaps = 0/22 (0%)
 Strand=Plus/Minus

Query  116    CGTGGGTTCGAGTCCCACCCTC  137
              ||||||||||| ||||||||||
Sbjct  31317  CGTGGGTTCGAATCCCACCCTC  31296


>FM207411.1 Synechococcus phage S-RSM4 complete genome
Length=194454

 Score = 50.9 bits (55),  Expect = 6e-05
 Identities = 57/74 (77%), Gaps = 2/74 (3%)
 Strand=Plus/Minus

Query  64      AGGTGGCCGAGTGGTTAA-GGCGATGGACTGCTAATCCATTGTGCTCTGCACGCGTGGGT  122
               ||||| |||||||||||| || |  ||||||  |||||  || |||||||   || ||||
Sbjct  176199  AGGTGTCCGAGTGGTTAATGGAGGCGGACTGTAAATCCGCTG-GCTCTGCCTACGGGGGT  176141

Query  123     TCGAGTCCCACCCT  136
               || | |||| ||||
Sbjct  176140  TCAAATCCCTCCCT  176127


 Score = 36.5 bits (39),  Expect = 1.4
 Identities = 21/22 (95%), Gaps = 0/22 (0%)
 Strand=Plus/Minus

Query  116    CGTGGGTTCGAGTCCCACCCTC  137
              ||||||||||| ||||||||||
Sbjct  31317  CGTGGGTTCGAATCCCACCCTC  31296


>NC_048807.1 Erwinia phage pEp_SNUABM_01, complete genome
Length=147321

 Score = 46.4 bits (50),  Expect = 8e-04
 Identities = 25/25 (100%), Gaps = 0/25 (0%)
 Strand=Plus/Minus

Query  117    GTGGGTTCGAGTCCCACCCTCGTCG  141
              |||||||||||||||||||||||||
Sbjct  75495  GTGGGTTCGAGTCCCACCCTCGTCG  75471


 Score = 33.7 bits (36),  Expect = 4.9
 Identities = 18/18 (100%), Gaps = 0/18 (0%)
 Strand=Plus/Minus

Query  117    GTGGGTTCGAGTCCCACC  134
              ||||||||||||||||||
Sbjct  80543  GTGGGTTCGAGTCCCACC  80526


>MN184887.1 Erwinia phage pEp_SNUABM_01, complete genome
Length=147321

 Score = 46.4 bits (50),  Expect = 8e-04
 Identities = 25/25 (100%), Gaps = 0/25 (0%)
 Strand=Plus/Minus

Query  117    GTGGGTTCGAGTCCCACCCTCGTCG  141
              |||||||||||||||||||||||||
Sbjct  75495  GTGGGTTCGAGTCCCACCCTCGTCG  75471


 Score = 33.7 bits (36),  Expect = 4.9
 Identities = 18/18 (100%), Gaps = 0/18 (0%)
 Strand=Plus/Minus

Query  117    GTGGGTTCGAGTCCCACC  134
              ||||||||||||||||||
Sbjct  80543  GTGGGTTCGAGTCCCACC  80526


>NC_023639.1 Mimivirus terra2 genome
Length=1168989

 Score = 45.5 bits (49),  Expect = 0.003
 Identities = 55/74 (74%), Gaps = 1/74 (1%)
 Strand=Plus/Minus

Query  64      AGGTGGCCGAGTGGTT-AAGGCGATGGACTGCTAATCCATTGTGCTCTGCACGCGTGGGT  122
               ||||||| |||||||| || ||| ||||||    ||| | | |  | ||    |||||||
Sbjct  960206  AGGTGGCGGAGTGGTTTAACGCGCTGGACTTAAGATCTAGTATCATTTGATATCGTGGGT  960147

Query  123     TCGAGTCCCACCCT  136
               |||| |||||||||
Sbjct  960146  TCGAATCCCACCCT  960133


 Score = 41.0 bits (44),  Expect = 0.033
 Identities = 54/74 (73%), Gaps = 1/74 (1%)
 Strand=Plus/Minus

Query  64      AGGTGGCCGAGTGGT-TAAGGCGATGGACTGCTAATCCATTGTGCTCTGCACGCGTGGGT  122
               ||||||| ||||||| ||| ||| | ||||    ||| | | |  | ||    |||||||
Sbjct  768648  AGGTGGCGGAGTGGTCTAACGCGGTAGACTTAAGATCTACTATCTTTTGATGTCGTGGGT  768589

Query  123     TCGAGTCCCACCCT  136
               |||| |||||||||
Sbjct  768588  TCGAATCCCACCCT  768575


 Score = 41.0 bits (44),  Expect = 0.033
 Identities = 54/74 (73%), Gaps = 1/74 (1%)
 Strand=Plus/Minus

Query  64      AGGTGGCCGAGTGGT-TAAGGCGATGGACTGCTAATCCATTGTGCTCTGCACGCGTGGGT  122
               ||||||| ||||||| ||| ||| | ||||    ||| | | |  | ||    |||||||
Sbjct  993688  AGGTGGCGGAGTGGTCTAACGCGGTAGACTCAAGATCTACTATCTTTTGATGTCGTGGGT  993629

Query  123     TCGAGTCCCACCCT  136
               |||| |||||||||
Sbjct  993628  TCGAATCCCACCCT  993615


>NC_014649.1 Acanthamoeba polyphaga mimivirus, complete genome
Length=1181549

 Score = 45.5 bits (49),  Expect = 0.003
 Identities = 55/74 (74%), Gaps = 1/74 (1%)
 Strand=Plus/Plus

Query  64       AGGTGGCCGAGTGGTT-AAGGCGATGGACTGCTAATCCATTGTGCTCTGCACGCGTGGGT  122
                ||||||| |||||||| || ||| ||||||    ||| | | |  | ||    |||||||
Sbjct  1167852  AGGTGGCGGAGTGGTTTAACGCGCTGGACTTAAGATCTAGTATCATTTGATATCGTGGGT  1167911

Query  123      TCGAGTCCCACCCT  136
                |||| |||||||||
Sbjct  1167912  TCGAATCCCACCCT  1167925


 Score = 41.0 bits (44),  Expect = 0.033
 Identities = 54/74 (73%), Gaps = 1/74 (1%)
 Strand=Plus/Minus

Query  64     AGGTGGCCGAGTGGT-TAAGGCGATGGACTGCTAATCCATTGTGCTCTGCACGCGTGGGT  122
              ||||||| ||||||| ||| ||| | ||||    ||| | | |  | ||    |||||||
Sbjct  57312  AGGTGGCGGAGTGGTCTAACGCGGTAGACTTAAGATCTACTATCTTTTGATGTCGTGGGT  57253

Query  123    TCGAGTCCCACCCT  136
              |||| |||||||||
Sbjct  57252  TCGAATCCCACCCT  57239


 Score = 41.0 bits (44),  Expect = 0.033
 Identities = 54/74 (73%), Gaps = 1/74 (1%)
 Strand=Plus/Plus

Query  64       AGGTGGCCGAGTGGT-TAAGGCGATGGACTGCTAATCCATTGTGCTCTGCACGCGTGGGT  122
                ||||||| ||||||| ||| ||| | ||||    ||| | | |  | ||    |||||||
Sbjct  1139244  AGGTGGCGGAGTGGTCTAACGCGGTAGACTCAAGATCTACTATCTTTTGATGTCGTGGGT  1139303

Query  123      TCGAGTCCCACCCT  136
                |||| |||||||||
Sbjct  1139304  TCGAATCCCACCCT  1139317


>KF527228.1 Mimivirus terra2 genome
Length=1168989

 Score = 45.5 bits (49),  Expect = 0.003
 Identities = 55/74 (74%), Gaps = 1/74 (1%)
 Strand=Plus/Minus

Query  64      AGGTGGCCGAGTGGTT-AAGGCGATGGACTGCTAATCCATTGTGCTCTGCACGCGTGGGT  122
               ||||||| |||||||| || ||| ||||||    ||| | | |  | ||    |||||||
Sbjct  960206  AGGTGGCGGAGTGGTTTAACGCGCTGGACTTAAGATCTAGTATCATTTGATATCGTGGGT  960147

Query  123     TCGAGTCCCACCCT  136
               |||| |||||||||
Sbjct  960146  TCGAATCCCACCCT  960133


 Score = 41.0 bits (44),  Expect = 0.033
 Identities = 54/74 (73%), Gaps = 1/74 (1%)
 Strand=Plus/Minus

Query  64      AGGTGGCCGAGTGGT-TAAGGCGATGGACTGCTAATCCATTGTGCTCTGCACGCGTGGGT  122
               ||||||| ||||||| ||| ||| | ||||    ||| | | |  | ||    |||||||
Sbjct  768648  AGGTGGCGGAGTGGTCTAACGCGGTAGACTTAAGATCTACTATCTTTTGATGTCGTGGGT  768589

Query  123     TCGAGTCCCACCCT  136
               |||| |||||||||
Sbjct  768588  TCGAATCCCACCCT  768575


 Score = 41.0 bits (44),  Expect = 0.033
 Identities = 54/74 (73%), Gaps = 1/74 (1%)
 Strand=Plus/Minus

Query  64      AGGTGGCCGAGTGGT-TAAGGCGATGGACTGCTAATCCATTGTGCTCTGCACGCGTGGGT  122
               ||||||| ||||||| ||| ||| | ||||    ||| | | |  | ||    |||||||
Sbjct  993688  AGGTGGCGGAGTGGTCTAACGCGGTAGACTCAAGATCTACTATCTTTTGATGTCGTGGGT  993629

Query  123     TCGAGTCCCACCCT  136
               |||| |||||||||
Sbjct  993628  TCGAATCCCACCCT  993615


>HQ336222.2 Acanthamoeba polyphaga mimivirus, complete genome
Length=1181549

 Score = 45.5 bits (49),  Expect = 0.003
 Identities = 55/74 (74%), Gaps = 1/74 (1%)
 Strand=Plus/Plus

Query  64       AGGTGGCCGAGTGGTT-AAGGCGATGGACTGCTAATCCATTGTGCTCTGCACGCGTGGGT  122
                ||||||| |||||||| || ||| ||||||    ||| | | |  | ||    |||||||
Sbjct  1167852  AGGTGGCGGAGTGGTTTAACGCGCTGGACTTAAGATCTAGTATCATTTGATATCGTGGGT  1167911

Query  123      TCGAGTCCCACCCT  136
                |||| |||||||||
Sbjct  1167912  TCGAATCCCACCCT  1167925


 Score = 41.0 bits (44),  Expect = 0.033
 Identities = 54/74 (73%), Gaps = 1/74 (1%)
 Strand=Plus/Minus

Query  64     AGGTGGCCGAGTGGT-TAAGGCGATGGACTGCTAATCCATTGTGCTCTGCACGCGTGGGT  122
              ||||||| ||||||| ||| ||| | ||||    ||| | | |  | ||    |||||||
Sbjct  57312  AGGTGGCGGAGTGGTCTAACGCGGTAGACTTAAGATCTACTATCTTTTGATGTCGTGGGT  57253

Query  123    TCGAGTCCCACCCT  136
              |||| |||||||||
Sbjct  57252  TCGAATCCCACCCT  57239


 Score = 41.0 bits (44),  Expect = 0.033
 Identities = 54/74 (73%), Gaps = 1/74 (1%)
 Strand=Plus/Plus

Query  64       AGGTGGCCGAGTGGT-TAAGGCGATGGACTGCTAATCCATTGTGCTCTGCACGCGTGGGT  122
                ||||||| ||||||| ||| ||| | ||||    ||| | | |  | ||    |||||||
Sbjct  1139244  AGGTGGCGGAGTGGTCTAACGCGGTAGACTCAAGATCTACTATCTTTTGATGTCGTGGGT  1139303

Query  123      TCGAGTCCCACCCT  136
                |||| |||||||||
Sbjct  1139304  TCGAATCCCACCCT  1139317


>NC_049851.1 Burkholderia phage BcepSauron, complete genome
Length=262653

 Score = 41.0 bits (44),  Expect = 0.033
 Identities = 55/73 (75%), Gaps = 3/73 (4%)
 Strand=Plus/Plus

Query  65      GGTGGCCGAGTGGTTA-AGGCGATGGACTGCTAATCCATTGTGCTCT-GCACGCGTGGGT  122
               |||||| || | | || | |||| |||||   ||||| ||| || || |  || ||||||
Sbjct  116016  GGTGGCGGAATTGCTAGACGCGACGGACTCAAAATCCGTTG-GCCCTAGGCCGTGTGGGT  116074

Query  123     TCGAGTCCCACCC  135
               | |||||||||||
Sbjct  116075  TGGAGTCCCACCC  116087


>NC_042056.1 Erwinia phage vB_EamM_Machina, complete genome
Length=241654

 Score = 41.0 bits (44),  Expect = 0.033
 Identities = 30/34 (88%), Gaps = 1/34 (3%)
 Strand=Plus/Plus

Query  67    TGGCCGAGTGGTTAAGGCGATGGACTGCTAATCC  100
             ||||||||||||| ||||| |||| ||| |||||
Sbjct  1288  TGGCCGAGTGGTT-AGGCGCTGGATTGCAAATCC  1320


>NC_031127.1 Erwinia phage vB_EamM_Huxley, complete genome
Length=240761

 Score = 41.0 bits (44),  Expect = 0.033
 Identities = 30/34 (88%), Gaps = 1/34 (3%)
 Strand=Plus/Plus

Query  67    TGGCCGAGTGGTTAAGGCGATGGACTGCTAATCC  100
             ||||||||||||| ||||| |||| ||| |||||
Sbjct  1288  TGGCCGAGTGGTT-AGGCGCTGGATTGCAAATCC  1320


>NC_027867.1 Mollivirus sibericum isolate P1084-T, complete genome
Length=651523

 Score = 41.0 bits (44),  Expect = 0.033
 Identities = 30/34 (88%), Gaps = 1/34 (3%)
 Strand=Plus/Plus

Query  103     TGTGCTCTGCACGCGTGGGTTCGAGTCCCACCCT  136
               |||||| | ||||||||||||| | |||||||||
Sbjct  249686  TGTGCT-TACACGCGTGGGTTCAAATCCCACCCT  249718


>MK552141.1 Burkholderia phage BcepSauron, complete genome
Length=262653

 Score = 41.0 bits (44),  Expect = 0.033
 Identities = 55/73 (75%), Gaps = 3/73 (4%)
 Strand=Plus/Plus

Query  65      GGTGGCCGAGTGGTTA-AGGCGATGGACTGCTAATCCATTGTGCTCT-GCACGCGTGGGT  122
               |||||| || | | || | |||| |||||   ||||| ||| || || |  || ||||||
Sbjct  116016  GGTGGCGGAATTGCTAGACGCGACGGACTCAAAATCCGTTG-GCCCTAGGCCGTGTGGGT  116074

Query  123     TCGAGTCCCACCC  135
               | |||||||||||
Sbjct  116075  TGGAGTCCCACCC  116087


>KX397370.1 Erwinia phage Machina, complete genome
Length=241654

 Score = 41.0 bits (44),  Expect = 0.033
 Identities = 30/34 (88%), Gaps = 1/34 (3%)
 Strand=Plus/Plus

Query  67    TGGCCGAGTGGTTAAGGCGATGGACTGCTAATCC  100
             ||||||||||||| ||||| |||| ||| |||||
Sbjct  1288  TGGCCGAGTGGTT-AGGCGCTGGATTGCAAATCC  1320


>KX397368.1 Erwinia phage vB_EamM_Huxley, complete genome
Length=240761

 Score = 41.0 bits (44),  Expect = 0.033
 Identities = 30/34 (88%), Gaps = 1/34 (3%)
 Strand=Plus/Plus

Query  67    TGGCCGAGTGGTTAAGGCGATGGACTGCTAATCC  100
             ||||||||||||| ||||| |||| ||| |||||
Sbjct  1288  TGGCCGAGTGGTT-AGGCGCTGGATTGCAAATCC  1320


>KR921745.1 Mollivirus sibericum isolate P1084-T, complete genome
Length=651523

 Score = 41.0 bits (44),  Expect = 0.033
 Identities = 30/34 (88%), Gaps = 1/34 (3%)
 Strand=Plus/Plus

Query  103     TGTGCTCTGCACGCGTGGGTTCGAGTCCCACCCT  136
               |||||| | ||||||||||||| | |||||||||
Sbjct  249686  TGTGCT-TACACGCGTGGGTTCAAATCCCACCCT  249718


>NC_020104.1 Acanthamoeba polyphaga moumouvirus, complete genome
Length=1021348

 Score = 40.1 bits (43),  Expect = 0.11
 Identities = 49/66 (74%), Gaps = 1/66 (2%)
 Strand=Plus/Minus

Query  72    GAGTGGT-TAAGGCGATGGACTGCTAATCCATTGTGCTCTGCACGCGTGGGTTCGAGTCC  130
             ||||||| ||| ||||| ||||    ||| ||| |  | ||    ||||||||||| |||
Sbjct  8338  GAGTGGTCTAACGCGATAGACTTAAGATCTATTATCATTTGATGTCGTGGGTTCGAATCC  8279

Query  131   CACCCT  136
             ||||||
Sbjct  8278  CACCCT  8273


 Score = 34.6 bits (37),  Expect = 4.9
 Identities = 20/21 (95%), Gaps = 0/21 (0%)
 Strand=Plus/Plus

Query  116      CGTGGGTTCGAGTCCCACCCT  136
                ||||||||||| |||||||||
Sbjct  1010286  CGTGGGTTCGAATCCCACCCT  1010306


>JX962719.1 Acanthamoeba polyphaga moumouvirus, complete genome
Length=1021348

 Score = 40.1 bits (43),  Expect = 0.11
 Identities = 49/66 (74%), Gaps = 1/66 (2%)
 Strand=Plus/Minus

Query  72    GAGTGGT-TAAGGCGATGGACTGCTAATCCATTGTGCTCTGCACGCGTGGGTTCGAGTCC  130
             ||||||| ||| ||||| ||||    ||| ||| |  | ||    ||||||||||| |||
Sbjct  8338  GAGTGGTCTAACGCGATAGACTTAAGATCTATTATCATTTGATGTCGTGGGTTCGAATCC  8279

Query  131   CACCCT  136
             ||||||
Sbjct  8278  CACCCT  8273


 Score = 34.6 bits (37),  Expect = 4.9
 Identities = 20/21 (95%), Gaps = 0/21 (0%)
 Strand=Plus/Plus

Query  116      CGTGGGTTCGAGTCCCACCCT  136
                ||||||||||| |||||||||
Sbjct  1010286  CGTGGGTTCGAATCCCACCCT  1010306


>NC_063268.1 Bovine herpesvirus type 1.1 isolate NVSL challenge 
97-11, complete genome
Length=134896

 Score = 39.2 bits (42),  Expect = 0.11
 Identities = 24/26 (92%), Gaps = 0/26 (0%)
 Strand=Plus/Plus

Query  135    CTCGTCGGCCCTGGTGTTTTAGCGCG  160
              |||||||| || ||||||||||||||
Sbjct  67137  CTCGTCGGTCCCGGTGTTTTAGCGCG  67162


>NC_001847.1 Bovine herpesvirus 1, complete genome
Length=135301

 Score = 39.2 bits (42),  Expect = 0.11
 Identities = 24/26 (92%), Gaps = 0/26 (0%)
 Strand=Plus/Plus

Query  135    CTCGTCGGCCCTGGTGTTTTAGCGCG  160
              |||||||| || ||||||||||||||
Sbjct  66962  CTCGTCGGTCCCGGTGTTTTAGCGCG  66987


>NC_006560.1 Cercopithecine herpesvirus 2, complete genome
Length=150715

 Score = 39.2 bits (42),  Expect = 0.11
 Identities = 27/31 (87%), Gaps = 0/31 (0%)
 Strand=Plus/Minus

Query  42      AGAGGACAGGGGAGAGGGGACGAGGTGGCCG  72
               || ||| |||||||||||||||  |||||||
Sbjct  124868  AGGGGAGAGGGGAGAGGGGACGGCGTGGCCG  124838


 Score = 39.2 bits (42),  Expect = 0.11
 Identities = 27/31 (87%), Gaps = 0/31 (0%)
 Strand=Plus/Plus

Query  42      AGAGGACAGGGGAGAGGGGACGAGGTGGCCG  72
               || ||| |||||||||||||||  |||||||
Sbjct  149141  AGGGGAGAGGGGAGAGGGGACGGCGTGGCCG  149171


>JX898220.1 Bovine herpesvirus type 1.1 isolate NVSL challenge 
97-11, complete genome
Length=134896

 Score = 39.2 bits (42),  Expect = 0.11
 Identities = 24/26 (92%), Gaps = 0/26 (0%)
 Strand=Plus/Plus

Query  135    CTCGTCGGCCCTGGTGTTTTAGCGCG  160
              |||||||| || ||||||||||||||
Sbjct  67137  CTCGTCGGTCCCGGTGTTTTAGCGCG  67162


>AJ004801.1 Bovine herpesvirus type 1.1 complete genome
Length=135301

 Score = 39.2 bits (42),  Expect = 0.11
 Identities = 24/26 (92%), Gaps = 0/26 (0%)
 Strand=Plus/Plus

Query  135    CTCGTCGGCCCTGGTGTTTTAGCGCG  160
              |||||||| || ||||||||||||||
Sbjct  66962  CTCGTCGGTCCCGGTGTTTTAGCGCG  66987


>AY714813.1 Cercopithecine herpesvirus 2, complete genome
Length=150715

 Score = 39.2 bits (42),  Expect = 0.11
 Identities = 27/31 (87%), Gaps = 0/31 (0%)
 Strand=Plus/Minus

Query  42      AGAGGACAGGGGAGAGGGGACGAGGTGGCCG  72
               || ||| |||||||||||||||  |||||||
Sbjct  124868  AGGGGAGAGGGGAGAGGGGACGGCGTGGCCG  124838


 Score = 39.2 bits (42),  Expect = 0.11
 Identities = 27/31 (87%), Gaps = 0/31 (0%)
 Strand=Plus/Plus

Query  42      AGAGGACAGGGGAGAGGGGACGAGGTGGCCG  72
               || ||| |||||||||||||||  |||||||
Sbjct  149141  AGGGGAGAGGGGAGAGGGGACGGCGTGGCCG  149171


>NC_048046.1 Caulobacter phage CcrPW, complete genome
Length=308141

 Score = 38.3 bits (41),  Expect = 0.40
 Identities = 53/72 (74%), Gaps = 2/72 (3%)
 Strand=Plus/Plus

Query  65      GGTGGCC-GAGTGGTTAAGGCGATGGACTGCTAATCCATTGTGCTCTGCACGCGTGGGTT  123
               ||||| | || |||| ||||||  ||||||| |||||  |  ||      | ||||||||
Sbjct  140607  GGTGGACTGAATGGT-AAGGCGCGGGACTGCAAATCCTGTCGGCGAAAGCCTCGTGGGTT  140665

Query  124     CGAGTCCCACCC  135
               ||| ||||||||
Sbjct  140666  CGATTCCCACCC  140677


 Score = 35.6 bits (38),  Expect = 1.4
 Identities = 19/19 (100%), Gaps = 0/19 (0%)
 Strand=Plus/Minus

Query  116     CGTGGGTTCGAGTCCCACC  134
               |||||||||||||||||||
Sbjct  116290  CGTGGGTTCGAGTCCCACC  116272


>MH588545.1 Caulobacter phage CcrPW, complete genome
Length=308141

 Score = 38.3 bits (41),  Expect = 0.40
 Identities = 53/72 (74%), Gaps = 2/72 (3%)
 Strand=Plus/Plus

Query  65      GGTGGCC-GAGTGGTTAAGGCGATGGACTGCTAATCCATTGTGCTCTGCACGCGTGGGTT  123
               ||||| | || |||| ||||||  ||||||| |||||  |  ||      | ||||||||
Sbjct  140607  GGTGGACTGAATGGT-AAGGCGCGGGACTGCAAATCCTGTCGGCGAAAGCCTCGTGGGTT  140665

Query  124     CGAGTCCCACCC  135
               ||| ||||||||
Sbjct  140666  CGATTCCCACCC  140677


 Score = 35.6 bits (38),  Expect = 1.4
 Identities = 19/19 (100%), Gaps = 0/19 (0%)
 Strand=Plus/Minus

Query  116     CGTGGGTTCGAGTCCCACC  134
               |||||||||||||||||||
Sbjct  116290  CGTGGGTTCGAGTCCCACC  116272


>NC_037667.1 Pandoravirus quercus, complete genome
Length=2077288

 Score = 37.4 bits (40),  Expect = 0.40
 Identities = 26/30 (87%), Gaps = 0/30 (0%)
 Strand=Plus/Minus

Query  56       AGGGGACGAGGTGGCCGAGTGGTTAAGGCG  85
                ||||||| |||||||||||||| | | |||
Sbjct  1775783  AGGGGACAAGGTGGCCGAGTGGATGATGCG  1775754


>NC_025462.1 Acinetobacter phage vB_AbaM_Acibel004, complete genome
Length=99730

 Score = 37.4 bits (40),  Expect = 0.40
 Identities = 20/20 (100%), Gaps = 0/20 (0%)
 Strand=Plus/Plus

Query  117    GTGGGTTCGAGTCCCACCCT  136
              ||||||||||||||||||||
Sbjct  63548  GTGGGTTCGAGTCCCACCCT  63567


>MG011689.1 Pandoravirus quercus, complete genome
Length=2077288

 Score = 37.4 bits (40),  Expect = 0.40
 Identities = 26/30 (87%), Gaps = 0/30 (0%)
 Strand=Plus/Minus

Query  56       AGGGGACGAGGTGGCCGAGTGGTTAAGGCG  85
                ||||||| |||||||||||||| | | |||
Sbjct  1775783  AGGGGACAAGGTGGCCGAGTGGATGATGCG  1775754


>KJ473422.1 Acinetobacter phage vB_AbaM_Acibel004, complete genome
Length=99730

 Score = 37.4 bits (40),  Expect = 0.40
 Identities = 20/20 (100%), Gaps = 0/20 (0%)
 Strand=Plus/Plus

Query  117    GTGGGTTCGAGTCCCACCCT  136
              ||||||||||||||||||||
Sbjct  63548  GTGGGTTCGAGTCCCACCCT  63567


>NC_028890.1 Bacillus phage TsarBomba, complete genome
Length=162486

 Score = 36.5 bits (39),  Expect = 1.4
 Identities = 21/22 (95%), Gaps = 0/22 (0%)
 Strand=Plus/Plus

Query  117    GTGGGTTCGAGTCCCACCCTCG  138
              |||||||||||||||||| |||
Sbjct  28903  GTGGGTTCGAGTCCCACCTTCG  28924


>NC_018860.1 Bacillus phage BCP78, complete genome
Length=156176

 Score = 36.5 bits (39),  Expect = 1.4
 Identities = 21/22 (95%), Gaps = 0/22 (0%)
 Strand=Plus/Minus

Query  117  GTGGGTTCGAGTCCCACCCTCG  138
            |||||||||||||||||| |||
Sbjct  278  GTGGGTTCGAGTCCCACCTTCG  257


>KT224359.1 Bacillus phage TsarBomba, complete genome
Length=162486

 Score = 36.5 bits (39),  Expect = 1.4
 Identities = 21/22 (95%), Gaps = 0/22 (0%)
 Strand=Plus/Plus

Query  117    GTGGGTTCGAGTCCCACCCTCG  138
              |||||||||||||||||| |||
Sbjct  28903  GTGGGTTCGAGTCCCACCTTCG  28924


>JN797797.1 Bacillus phage BCP78, complete genome
Length=156176

 Score = 36.5 bits (39),  Expect = 1.4
 Identities = 21/22 (95%), Gaps = 0/22 (0%)
 Strand=Plus/Minus

Query  117  GTGGGTTCGAGTCCCACCCTCG  138
            |||||||||||||||||| |||
Sbjct  278  GTGGGTTCGAGTCCCACCTTCG  257


>NC_037665.1 Pandoravirus macleodensis, complete genome
Length=1838258

 Score = 35.6 bits (38),  Expect = 1.4
 Identities = 24/26 (92%), Gaps = 1/26 (4%)
 Strand=Plus/Minus

Query  42      AGAGGACAGGGGAGAGG-GGACGAGG  66
               ||||||||||||||||| ||| ||||
Sbjct  837062  AGAGGACAGGGGAGAGGAGGAGGAGG  837037


>NC_048650.1 Streptomyces phage BRock, complete genome
Length=112523

 Score = 35.6 bits (38),  Expect = 1.4
 Identities = 32/40 (80%), Gaps = 3/40 (8%)
 Strand=Plus/Minus

Query  63     GAGGTGGCCGAGT---GGTTAAGGCGATGGACTGCTAATC  99
              || ||||| ||||   | |||||||| | |||||||||||
Sbjct  96692  GATGTGGCTGAGTCCGGTTTAAGGCGCTCGACTGCTAATC  96653


>NC_030948.1 Ralstonia phage RSP15 DNA, complete genome
Length=167619

 Score = 35.6 bits (38),  Expect = 1.4
 Identities = 22/24 (92%), Gaps = 0/24 (0%)
 Strand=Plus/Minus

Query  114    CGCGTGGGTTCGAGTCCCACCCTC  137
              || |||||||||||||||||| ||
Sbjct  85037  CGTGTGGGTTCGAGTCCCACCATC  85014


 Score = 35.6 bits (38),  Expect = 1.4
 Identities = 19/19 (100%), Gaps = 0/19 (0%)
 Strand=Plus/Minus

Query  116    CGTGGGTTCGAGTCCCACC  134
              |||||||||||||||||||
Sbjct  85513  CGTGGGTTCGAGTCCCACC  85495


 Score = 34.6 bits (37),  Expect = 4.9
 Identities = 20/21 (95%), Gaps = 0/21 (0%)
 Strand=Plus/Minus

Query  117    GTGGGTTCGAGTCCCACCCTC  137
              |||||||||||||||||| ||
Sbjct  86668  GTGGGTTCGAGTCCCACCATC  86648


>NC_028108.1 Yellowstone lake phycodnavirus 3 DNA, complete genome, 
isolate: 3
Length=171454

 Score = 35.6 bits (38),  Expect = 1.4
 Identities = 22/24 (92%), Gaps = 0/24 (0%)
 Strand=Plus/Plus

Query  111    GCACGCGTGGGTTCGAGTCCCACC  134
              ||||||||||||||||  ||||||
Sbjct  55615  GCACGCGTGGGTTCGAACCCCACC  55638


>NC_019407.1 Caulobacter phage CcrMagneto, complete genome
Length=218929

 Score = 35.6 bits (38),  Expect = 1.4
 Identities = 19/19 (100%), Gaps = 0/19 (0%)
 Strand=Plus/Plus

Query  116    CGTGGGTTCGAGTCCCACC  134
              |||||||||||||||||||
Sbjct  48908  CGTGGGTTCGAGTCCCACC  48926


>NC_019406.1 Caulobacter phage CcrColossus, complete genome
Length=279967

 Score = 35.6 bits (38),  Expect = 1.4
 Identities = 19/19 (100%), Gaps = 0/19 (0%)
 Strand=Plus/Minus

Query  116     CGTGGGTTCGAGTCCCACC  134
               |||||||||||||||||||
Sbjct  108748  CGTGGGTTCGAGTCCCACC  108730


>NC_014636.1 Aeromonas phage phiAS5, complete genome
Length=225268

 Score = 35.6 bits (38),  Expect = 1.4
 Identities = 19/19 (100%), Gaps = 0/19 (0%)
 Strand=Plus/Minus

Query  117     GTGGGTTCGAGTCCCACCC  135
               |||||||||||||||||||
Sbjct  188544  GTGGGTTCGAGTCCCACCC  188526


 Score = 34.6 bits (37),  Expect = 4.9
 Identities = 20/21 (95%), Gaps = 0/21 (0%)
 Strand=Plus/Minus

Query  117     GTGGGTTCGAGTCCCACCCTC  137
               |||||||||||||||||| ||
Sbjct  181060  GTGGGTTCGAGTCCCACCTTC  181040


>MG011691.1 Pandoravirus macleodensis, complete genome
Length=1838258

 Score = 35.6 bits (38),  Expect = 1.4
 Identities = 24/26 (92%), Gaps = 1/26 (4%)
 Strand=Plus/Minus

Query  42      AGAGGACAGGGGAGAGG-GGACGAGG  66
               ||||||||||||||||| ||| ||||
Sbjct  837062  AGAGGACAGGGGAGAGGAGGAGGAGG  837037


>KX925554.1 Streptomyces phage BRock, complete genome
Length=112523

 Score = 35.6 bits (38),  Expect = 1.4
 Identities = 32/40 (80%), Gaps = 3/40 (8%)
 Strand=Plus/Minus

Query  63     GAGGTGGCCGAGT---GGTTAAGGCGATGGACTGCTAATC  99
              || ||||| ||||   | |||||||| | |||||||||||
Sbjct  96692  GATGTGGCTGAGTCCGGTTTAAGGCGCTCGACTGCTAATC  96653


>LC121084.1 Ralstonia phage RSP15 DNA, complete genome
Length=167619

 Score = 35.6 bits (38),  Expect = 1.4
 Identities = 22/24 (92%), Gaps = 0/24 (0%)
 Strand=Plus/Minus

Query  114    CGCGTGGGTTCGAGTCCCACCCTC  137
              || |||||||||||||||||| ||
Sbjct  85037  CGTGTGGGTTCGAGTCCCACCATC  85014


 Score = 35.6 bits (38),  Expect = 1.4
 Identities = 19/19 (100%), Gaps = 0/19 (0%)
 Strand=Plus/Minus

Query  116    CGTGGGTTCGAGTCCCACC  134
              |||||||||||||||||||
Sbjct  85513  CGTGGGTTCGAGTCCCACC  85495


 Score = 34.6 bits (37),  Expect = 4.9
 Identities = 20/21 (95%), Gaps = 0/21 (0%)
 Strand=Plus/Minus

Query  117    GTGGGTTCGAGTCCCACCCTC  137
              |||||||||||||||||| ||
Sbjct  86668  GTGGGTTCGAGTCCCACCATC  86648


>LC015649.1 Yellowstone lake phycodnavirus 3 DNA, complete genome, 
isolate: 3
Length=171454

 Score = 35.6 bits (38),  Expect = 1.4
 Identities = 22/24 (92%), Gaps = 0/24 (0%)
 Strand=Plus/Plus

Query  111    GCACGCGTGGGTTCGAGTCCCACC  134
              ||||||||||||||||  ||||||
Sbjct  55615  GCACGCGTGGGTTCGAACCCCACC  55638


>JX100812.1 Caulobacter phage CcrMagneto, complete genome
Length=218929

 Score = 35.6 bits (38),  Expect = 1.4
 Identities = 19/19 (100%), Gaps = 0/19 (0%)
 Strand=Plus/Plus

Query  116    CGTGGGTTCGAGTCCCACC  134
              |||||||||||||||||||
Sbjct  48908  CGTGGGTTCGAGTCCCACC  48926


>JX100810.1 Caulobacter phage CcrColossus, complete genome
Length=279967

 Score = 35.6 bits (38),  Expect = 1.4
 Identities = 19/19 (100%), Gaps = 0/19 (0%)
 Strand=Plus/Minus

Query  116     CGTGGGTTCGAGTCCCACC  134
               |||||||||||||||||||
Sbjct  108748  CGTGGGTTCGAGTCCCACC  108730


>HM452126.1 Aeromonas phage phiAS5, complete genome
Length=225268

 Score = 35.6 bits (38),  Expect = 1.4
 Identities = 19/19 (100%), Gaps = 0/19 (0%)
 Strand=Plus/Minus

Query  117     GTGGGTTCGAGTCCCACCC  135
               |||||||||||||||||||
Sbjct  188544  GTGGGTTCGAGTCCCACCC  188526


 Score = 34.6 bits (37),  Expect = 4.9
 Identities = 20/21 (95%), Gaps = 0/21 (0%)
 Strand=Plus/Minus

Query  117     GTGGGTTCGAGTCCCACCCTC  137
               |||||||||||||||||| ||
Sbjct  181060  GTGGGTTCGAGTCCCACCTTC  181040


>NC_048045.1 Caulobacter phage CcrBL10, complete genome
Length=220934

 Score = 34.6 bits (37),  Expect = 4.9
 Identities = 20/21 (95%), Gaps = 0/21 (0%)
 Strand=Plus/Plus

Query  114    CGCGTGGGTTCGAGTCCCACC  134
              || ||||||||||||||||||
Sbjct  49443  CGTGTGGGTTCGAGTCCCACC  49463


>NC_028999.1 Pseudomonas phage PhiPA3, complete genome
Length=309208

 Score = 34.6 bits (37),  Expect = 4.9
 Identities = 20/21 (95%), Gaps = 0/21 (0%)
 Strand=Plus/Minus

Query  113     ACGCGTGGGTTCGAGTCCCAC  133
               ||| |||||||||||||||||
Sbjct  303180  ACGTGTGGGTTCGAGTCCCAC  303160


>MH588544.1 Caulobacter phage CcrBL10, complete genome
Length=220934

 Score = 34.6 bits (37),  Expect = 4.9
 Identities = 20/21 (95%), Gaps = 0/21 (0%)
 Strand=Plus/Plus

Query  114    CGCGTGGGTTCGAGTCCCACC  134
              || ||||||||||||||||||
Sbjct  49443  CGTGTGGGTTCGAGTCCCACC  49463


>HQ630627.1 Pseudomonas phage PhiPA3, complete genome
Length=309208

 Score = 34.6 bits (37),  Expect = 4.9
 Identities = 20/21 (95%), Gaps = 0/21 (0%)
 Strand=Plus/Minus

Query  113     ACGCGTGGGTTCGAGTCCCAC  133
               ||| |||||||||||||||||
Sbjct  303180  ACGTGTGGGTTCGAGTCCCAC  303160


>NC_048722.1 Streptomyces phage Wofford, complete genome
Length=133007

 Score = 33.7 bits (36),  Expect = 4.9
 Identities = 18/18 (100%), Gaps = 0/18 (0%)
 Strand=Plus/Plus

Query  117     GTGGGTTCGAGTCCCACC  134
               ||||||||||||||||||
Sbjct  110195  GTGGGTTCGAGTCCCACC  110212


>NC_047950.1 Aeromonas phage AhSzw-1, complete genome
Length=115739

 Score = 33.7 bits (36),  Expect = 4.9
 Identities = 18/18 (100%), Gaps = 0/18 (0%)
 Strand=Plus/Plus

Query  117    GTGGGTTCGAGTCCCACC  134
              ||||||||||||||||||
Sbjct  61470  GTGGGTTCGAGTCCCACC  61487


 Score = 33.7 bits (36),  Expect = 4.9
 Identities = 18/18 (100%), Gaps = 0/18 (0%)
 Strand=Plus/Plus

Query  117    GTGGGTTCGAGTCCCACC  134
              ||||||||||||||||||
Sbjct  63905  GTGGGTTCGAGTCCCACC  63922


>NC_042012.1 Streptomyces phage Samisti12, complete genome
Length=133710

 Score = 33.7 bits (36),  Expect = 4.9
 Identities = 18/18 (100%), Gaps = 0/18 (0%)
 Strand=Plus/Plus

Query  117    GTGGGTTCGAGTCCCACC  134
              ||||||||||||||||||
Sbjct  89679  GTGGGTTCGAGTCCCACC  89696


>NC_042011.1 Streptomyces phage Peebs, complete genome
Length=133047

 Score = 33.7 bits (36),  Expect = 4.9
 Identities = 18/18 (100%), Gaps = 0/18 (0%)
 Strand=Plus/Plus

Query  117    GTGGGTTCGAGTCCCACC  134
              ||||||||||||||||||
Sbjct  88295  GTGGGTTCGAGTCCCACC  88312


>NC_031010.1 Erwinia phage vB_EamM_Kwan, complete genome
Length=246390

 Score = 33.7 bits (36),  Expect = 4.9
 Identities = 21/23 (91%), Gaps = 0/23 (0%)
 Strand=Plus/Plus

Query  118    TGGGTTCGAGTCCCACCCTCGTC  140
              |||||||||||  ||||||||||
Sbjct  46248  TGGGTTCGAGTAACACCCTCGTC  46270


>NC_029065.1 Pseudomonas phage VCM genome assembly VCM, chromosome 
: 1
Length=98765

 Score = 33.7 bits (36),  Expect = 4.9
 Identities = 21/23 (91%), Gaps = 0/23 (0%)
 Strand=Plus/Minus

Query  116    CGTGGGTTCGAGTCCCACCCTCG  138
              ||||||||||| |||||| ||||
Sbjct  72955  CGTGGGTTCGAATCCCACACTCG  72933


>NC_029098.1 Streptomyces phage Jay2Jay, complete genome
Length=133531

 Score = 33.7 bits (36),  Expect = 4.9
 Identities = 18/18 (100%), Gaps = 0/18 (0%)
 Strand=Plus/Plus

Query  117    GTGGGTTCGAGTCCCACC  134
              ||||||||||||||||||
Sbjct  89504  GTGGGTTCGAGTCCCACC  89521


>NC_028112.1 Yellowstone lake phycodnavirus 1 DNA, complete genome, 
isolate: 1
Length=178262

 Score = 33.7 bits (36),  Expect = 4.9
 Identities = 24/27 (89%), Gaps = 2/27 (7%)
 Strand=Plus/Plus

Query  114    CGCGTGGGTTCGAGTCCCACCCTCGTC  140
              |||||||  ||| ||||||||||||||
Sbjct  90242  CGCGTGG--TCGCGTCCCACCCTCGTC  90266


>NC_021312.1 Phaeocystis globosa virus strain 16T, complete genome
Length=459984

 Score = 33.7 bits (36),  Expect = 4.9
 Identities = 18/18 (100%), Gaps = 0/18 (0%)
 Strand=Plus/Plus

Query  116     CGTGGGTTCGAGTCCCAC  133
               ||||||||||||||||||
Sbjct  408992  CGTGGGTTCGAGTCCCAC  409009


>NC_014637.1 Cafeteria roenbergensis virus BV-PW1, complete genome
Length=617453

 Score = 33.7 bits (36),  Expect = 4.9
 Identities = 18/18 (100%), Gaps = 0/18 (0%)
 Strand=Plus/Plus

Query  116     CGTGGGTTCGAGTCCCAC  133
               ||||||||||||||||||
Sbjct  509555  CGTGGGTTCGAGTCCCAC  509572


>NC_004735.1 Rhodothermus phage RM378, complete genome
Length=129908

 Score = 33.7 bits (36),  Expect = 4.9
 Identities = 18/18 (100%), Gaps = 0/18 (0%)
 Strand=Plus/Plus

Query  117    GTGGGTTCGAGTCCCACC  134
              ||||||||||||||||||
Sbjct  37755  GTGGGTTCGAGTCCCACC  37772


>MH576968.1 Streptomyces phage Wollford, complete genome
Length=133007

 Score = 33.7 bits (36),  Expect = 4.9
 Identities = 18/18 (100%), Gaps = 0/18 (0%)
 Strand=Plus/Plus

Query  117     GTGGGTTCGAGTCCCACC  134
               ||||||||||||||||||
Sbjct  110195  GTGGGTTCGAGTCCCACC  110212


>MG676225.1 Aeromonas phage AhSzw-1 isolate seawater, complete 
genome
Length=115739

 Score = 33.7 bits (36),  Expect = 4.9
 Identities = 18/18 (100%), Gaps = 0/18 (0%)
 Strand=Plus/Plus

Query  117    GTGGGTTCGAGTCCCACC  134
              ||||||||||||||||||
Sbjct  61470  GTGGGTTCGAGTCCCACC  61487


 Score = 33.7 bits (36),  Expect = 4.9
 Identities = 18/18 (100%), Gaps = 0/18 (0%)
 Strand=Plus/Plus

Query  117    GTGGGTTCGAGTCCCACC  134
              ||||||||||||||||||
Sbjct  63905  GTGGGTTCGAGTCCCACC  63922


>MF347639.1 Streptomyces phage Samisti12, complete genome
Length=133710

 Score = 33.7 bits (36),  Expect = 4.9
 Identities = 18/18 (100%), Gaps = 0/18 (0%)
 Strand=Plus/Plus

Query  117    GTGGGTTCGAGTCCCACC  134
              ||||||||||||||||||
Sbjct  89679  GTGGGTTCGAGTCCCACC  89696


>MF347638.1 Streptomyces phage Peebs, complete genome
Length=133047

 Score = 33.7 bits (36),  Expect = 4.9
 Identities = 18/18 (100%), Gaps = 0/18 (0%)
 Strand=Plus/Plus

Query  117    GTGGGTTCGAGTCCCACC  134
              ||||||||||||||||||
Sbjct  88295  GTGGGTTCGAGTCCCACC  88312


>KX397369.1 Erwinia phage vB_EamM_Kwan, complete genome
Length=246390

 Score = 33.7 bits (36),  Expect = 4.9
 Identities = 21/23 (91%), Gaps = 0/23 (0%)
 Strand=Plus/Plus

Query  118    TGGGTTCGAGTCCCACCCTCGTC  140
              |||||||||||  ||||||||||
Sbjct  46248  TGGGTTCGAGTAACACCCTCGTC  46270


>LN887844.1 Pseudomonas phage VCM genome assembly VCM, chromosome 
: 1
Length=98765

 Score = 33.7 bits (36),  Expect = 4.9
 Identities = 21/23 (91%), Gaps = 0/23 (0%)
 Strand=Plus/Minus

Query  116    CGTGGGTTCGAGTCCCACCCTCG  138
              ||||||||||| |||||| ||||
Sbjct  72955  CGTGGGTTCGAATCCCACACTCG  72933


>KM652554.1 Streptomyces phage Jay2Jay, complete genome
Length=133531

 Score = 33.7 bits (36),  Expect = 4.9
 Identities = 18/18 (100%), Gaps = 0/18 (0%)
 Strand=Plus/Plus

Query  117    GTGGGTTCGAGTCCCACC  134
              ||||||||||||||||||
Sbjct  89504  GTGGGTTCGAGTCCCACC  89521


>LC015647.1 Yellowstone lake phycodnavirus 1 DNA, complete genome, 
isolate: 1
Length=178262

 Score = 33.7 bits (36),  Expect = 4.9
 Identities = 24/27 (89%), Gaps = 2/27 (7%)
 Strand=Plus/Plus

Query  114    CGCGTGGGTTCGAGTCCCACCCTCGTC  140
              |||||||  ||| ||||||||||||||
Sbjct  90242  CGCGTGG--TCGCGTCCCACCCTCGTC  90266


>KC662249.1 Phaeocystis globosa virus strain 16T, complete genome
Length=459984

 Score = 33.7 bits (36),  Expect = 4.9
 Identities = 18/18 (100%), Gaps = 0/18 (0%)
 Strand=Plus/Plus

Query  116     CGTGGGTTCGAGTCCCAC  133
               ||||||||||||||||||
Sbjct  408992  CGTGGGTTCGAGTCCCAC  409009


>GU244497.1 Cafeteria roenbergensis virus BV-PW1, complete genome
Length=617453

 Score = 33.7 bits (36),  Expect = 4.9
 Identities = 18/18 (100%), Gaps = 0/18 (0%)
 Strand=Plus/Plus

Query  116     CGTGGGTTCGAGTCCCAC  133
               ||||||||||||||||||
Sbjct  509555  CGTGGGTTCGAGTCCCAC  509572


>AX059140.1 Sequence 1 from Patent WO0075335
Length=129908

 Score = 33.7 bits (36),  Expect = 4.9
 Identities = 18/18 (100%), Gaps = 0/18 (0%)
 Strand=Plus/Plus

Query  117    GTGGGTTCGAGTCCCACC  134
              ||||||||||||||||||
Sbjct  37755  GTGGGTTCGAGTCCCACC  37772


Lambda      K        H
   0.634    0.408    0.912 

Gapped
Lambda      K        H
   0.625    0.410    0.780 

Effective search space used: 70367824736


Query= TRINITY_DN1_c0_g1_i1 len=228 path=[0:0-227]

Length=228
                                                                      Score        E
Sequences producing significant alignments:                          (Bits)     Value

LC613089.1 Carp edema virus FTI2020 DNA, complete genome              144        4e-33
NC_028094.1 Chrysochromulina ericina virus isolate CeV-01B, compl...  112        3e-23
KT820662.1 Chrysochromulina ericina virus isolate CeV-01B, comple...  112        3e-23
NC_023639.1 Mimivirus terra2 genome                                   104        4e-21
KF527228.1 Mimivirus terra2 genome                                    104        4e-21
NC_014649.1 Acanthamoeba polyphaga mimivirus, complete genome         100        5e-20
HQ336222.2 Acanthamoeba polyphaga mimivirus, complete genome          100        5e-20
NC_014637.1 Cafeteria roenbergensis virus BV-PW1, complete genome     87.8       3e-16
GU244497.1 Cafeteria roenbergensis virus BV-PW1, complete genome      87.8       3e-16
NC_014765.1 Bathycoccus sp. RCC1105 virus BpV1, complete genome       86.9       1e-15
HM004432.1 Bathycoccus sp. RCC1105 virus BpV1, complete genome        86.9       1e-15
NC_020104.1 Acanthamoeba polyphaga moumouvirus, complete genome       73.4       6e-12
JX962719.1 Acanthamoeba polyphaga moumouvirus, complete genome        73.4       6e-12
NC_047700.1 Uncultured phage_MedDCM-OCT-S37-C6 DNA, complete geno...  37.4       0.46 
AP013546.1 Uncultured phage_MedDCM-OCT-S37-C6 DNA, complete genom...  37.4       0.46 
JQ231222.1 Common midwife toad virus -E isolate Mesotriton alpest...  37.4       0.46 
KF512820.1 Chinese giant salamander iridovirus isolate CGSIV-HN11...  37.4       0.46 
MF538628.1 Rana esculenta virus isolate REV 282/I02, complete genome  37.4       0.46 
MF538627.1 Pelophylax esculentus virus isolate PEV_DK1, complete ...  37.4       0.46 
MW020570.1 Goatpox virus V103, complete genome                        36.5       1.6  
KC951854.1 Goatpox virus FZ, complete genome                          36.5       1.6  
NC_028091.1 Ostreococcus lucimarinus virus 2 isolate Olv2, comple...  35.6       1.6  
KP874736.1 Ostreococcus lucimarinus virus 2 isolate Olv2, complet...  35.6       1.6  
NC_009382.1 Ralstonia phage phiRSA1, complete genome                  34.6       5.6  
NC_008980.1 Hyposoter fugitivus ichnovirus segment C11, complete ...  34.6       5.6  
AB276040.1 Ralstonia phage RSA1 DNA, complete genome                  34.6       5.6  
AB291188.1 Hyposoter fugitivus ichnovirus DNA, segment C11, compl...  34.6       5.6  
KC865735.1 Andrias davidianus ranavirus isolate 1201, complete ge...  34.6       5.6  
NC_004735.1 Rhodothermus phage RM378, complete genome                 33.7       5.6  
AX059140.1 Sequence 1 from Patent WO0075335                           33.7       5.6  
KP266741.1 Testudo hermanni ranavirus isolate CH8/96, complete ge...  33.7       5.6  


>LC613089.1 Carp edema virus FTI2020 DNA, complete genome
Length=456821

 Score = 144 bits (159),  Expect = 4e-33
 Identities = 168/227 (74%), Gaps = 0/227 (0%)
 Strand=Plus/Plus

Query  2       TTGGTGGGTGGTTCTACCAGAATCCCCAAGATTCAGAAACTTCTGCAAGACTTCTTCAAT  61
               ||||| || || || || ||||| || ||  |||| |||||  | ||||| |  ||||||
Sbjct  371463  TTGGTAGGCGGATCAACTAGAATTCCTAAAGTTCAAAAACTATTACAAGATTATTTCAAT  371522

Query  62      GGAAAAGAGCTGAACAAGAGCATTAACCCCGATGAAGCTGTTGCATATGGTGCAGCTGTC  121
               |||||| |  ||||||| || ||||| || |||||||| || |||||||| || || || 
Sbjct  371523  GGAAAACAATTGAACAAAAGTATTAATCCAGATGAAGCAGTAGCATATGGAGCTGCAGTT  371582

Query  122     CAGGCAGCCATTCTATCTGGAGACAAGTCTGAGAACGTTCAGGATTTGCTGCTCTTGGAT  181
               || ||||| ||| | ||||||||||| ||||||||  || | ||| | || ||  | |||
Sbjct  371583  CAAGCAGCTATTATTTCTGGAGACAAATCTGAGAATATTAAAGATGTTCTTCTTCTTGAT  371642

Query  182     GTCACTCCTCTTTCCCTTGGTATTGAAACTGCTGGCGGAGTCATGAC  228
               ||   |||  | || || ||  | ||||| ||||| ||| | |||||
Sbjct  371643  GTTCTTCCATTATCTCTAGGACTAGAAACAGCTGGAGGAATTATGAC  371689


>NC_028094.1 Chrysochromulina ericina virus isolate CeV-01B, complete 
genome
Length=473558

 Score = 112 bits (123),  Expect = 3e-23
 Identities = 163/228 (71%), Gaps = 2/228 (1%)
 Strand=Plus/Plus

Query  2       TTGGTGGGTGGTTCTACCAGAATCCCCAAGATTCAGAAACTTCTGCAAGACTTCTTCAAT  61
               || || |||||||||||  | || || ||  ||||  |  | ||    || || || |||
Sbjct  350192  TTAGTTGGTGGTTCTACACGTATTCCAAAAGTTCAACAGTTACTATCTGAGTTTTTTAAT  350251

Query  62      GGAAAAGAGCTGAACAAGAGCA-TTAACCCCGATGAAGCTGTTGCATATGGTGCAGCTGT  120
               || ||||| |    | ||| || |||| || ||||||||||||||||||||||| |||||
Sbjct  350252  GGCAAAGAACCTT-CTAGATCAATTAATCCAGATGAAGCTGTTGCATATGGTGCTGCTGT  350310

Query  121     CCAGGCAGCCATTCTATCTGGAGACAAGTCTGAGAACGTTCAGGATTTGCTGCTCTTGGA  180
                |||||| | ||| |||||||| | |||  |   ||  || | ||| |  | ||  | ||
Sbjct  350311  TCAGGCATCTATTTTATCTGGAAATAAGAGTTCTAAAATTGATGATCTATTACTACTAGA  350370

Query  181     TGTCACTCCTCTTTCCCTTGGTATTGAAACTGCTGGCGGAGTCATGAC  228
               ||| ||||| ||||| |||||  | |||||| |||| | ||| |||||
Sbjct  350371  TGTAACTCCACTTTCGCTTGGATTAGAAACTTCTGGTGAAGTAATGAC  350418


 Score = 90.6 bits (99),  Expect = 8e-17
 Identities = 103/136 (76%), Gaps = 2/136 (1%)
 Strand=Plus/Minus

Query  2       TTGGTGGGTGGTTCTACCAGAATCCCCAAGATTCAGAAACTTCTGCAAGACTTCTTCAAT  61
               || || |||||||| || ||||| || || |||||  || | ||   ||| || || |||
Sbjct  183376  TTAGTCGGTGGTTCAACTAGAATTCCAAAAATTCAACAAATGCTTTCAGAATTTTTTAAT  183317

Query  62      GGAAAAGAGCTGAACAAGAGCA-TTAACCCCGATGAAGCTGTTGCATATGGTGCAGCTGT  120
               || |||||  | | |  |  || ||||||| |||||||||||||||||||||||||||||
Sbjct  183316  GGCAAAGAATT-ATCTCGTTCAATTAACCCAGATGAAGCTGTTGCATATGGTGCAGCTGT  183258

Query  121     CCAGGCAGCCATTCTA  136
                || || || ||| ||
Sbjct  183257  TCAAGCTGCAATTTTA  183242


>KT820662.1 Chrysochromulina ericina virus isolate CeV-01B, complete 
genome
Length=473558

 Score = 112 bits (123),  Expect = 3e-23
 Identities = 163/228 (71%), Gaps = 2/228 (1%)
 Strand=Plus/Plus

Query  2       TTGGTGGGTGGTTCTACCAGAATCCCCAAGATTCAGAAACTTCTGCAAGACTTCTTCAAT  61
               || || |||||||||||  | || || ||  ||||  |  | ||    || || || |||
Sbjct  350192  TTAGTTGGTGGTTCTACACGTATTCCAAAAGTTCAACAGTTACTATCTGAGTTTTTTAAT  350251

Query  62      GGAAAAGAGCTGAACAAGAGCA-TTAACCCCGATGAAGCTGTTGCATATGGTGCAGCTGT  120
               || ||||| |    | ||| || |||| || ||||||||||||||||||||||| |||||
Sbjct  350252  GGCAAAGAACCTT-CTAGATCAATTAATCCAGATGAAGCTGTTGCATATGGTGCTGCTGT  350310

Query  121     CCAGGCAGCCATTCTATCTGGAGACAAGTCTGAGAACGTTCAGGATTTGCTGCTCTTGGA  180
                |||||| | ||| |||||||| | |||  |   ||  || | ||| |  | ||  | ||
Sbjct  350311  TCAGGCATCTATTTTATCTGGAAATAAGAGTTCTAAAATTGATGATCTATTACTACTAGA  350370

Query  181     TGTCACTCCTCTTTCCCTTGGTATTGAAACTGCTGGCGGAGTCATGAC  228
               ||| ||||| ||||| |||||  | |||||| |||| | ||| |||||
Sbjct  350371  TGTAACTCCACTTTCGCTTGGATTAGAAACTTCTGGTGAAGTAATGAC  350418


 Score = 90.6 bits (99),  Expect = 8e-17
 Identities = 103/136 (76%), Gaps = 2/136 (1%)
 Strand=Plus/Minus

Query  2       TTGGTGGGTGGTTCTACCAGAATCCCCAAGATTCAGAAACTTCTGCAAGACTTCTTCAAT  61
               || || |||||||| || ||||| || || |||||  || | ||   ||| || || |||
Sbjct  183376  TTAGTCGGTGGTTCAACTAGAATTCCAAAAATTCAACAAATGCTTTCAGAATTTTTTAAT  183317

Query  62      GGAAAAGAGCTGAACAAGAGCA-TTAACCCCGATGAAGCTGTTGCATATGGTGCAGCTGT  120
               || |||||  | | |  |  || ||||||| |||||||||||||||||||||||||||||
Sbjct  183316  GGCAAAGAATT-ATCTCGTTCAATTAACCCAGATGAAGCTGTTGCATATGGTGCAGCTGT  183258

Query  121     CCAGGCAGCCATTCTA  136
                || || || ||| ||
Sbjct  183257  TCAAGCTGCAATTTTA  183242


>NC_023639.1 Mimivirus terra2 genome
Length=1168989

 Score = 104 bits (115),  Expect = 4e-21
 Identities = 137/190 (72%), Gaps = 0/190 (0%)
 Strand=Plus/Minus

Query  39      AACTTCTGCAAGACTTCTTCAATGGAAAAGAGCTGAACAAGAGCATTAACCCCGATGAAG  98
               |||||||   | | || |||||||| ||| | || ||  | |   |||| || |||||||
Sbjct  281852  AACTTCTTTCAAATTTTTTCAATGGTAAAAAACTAAATGAAACTGTTAATCCTGATGAAG  281793

Query  99      CTGTTGCATATGGTGCAGCTGTCCAGGCAGCCATTCTATCTGGAGACAAGTCTGAGAACG  158
               |||||||||||||||| ||| | || ||||| |||||   |||  | |    ||| ||  
Sbjct  281792  CTGTTGCATATGGTGCTGCTATTCAAGCAGCTATTCTTGTTGGTCAAACTGATGAAAAAC  281733

Query  159     TTCAGGATTTGCTGCTCTTGGATGTCACTCCTCTTTCCCTTGGTATTGAAACTGCTGGCG  218
               ||||  || |  | ||  | ||||||||||||||||| |||||| | ||||| ||||| |
Sbjct  281732  TTCAAAATATTGTCCTAGTTGATGTCACTCCTCTTTCTCTTGGTTTAGAAACAGCTGGTG  281673

Query  219     GAGTCATGAC  228
               |  | |||||
Sbjct  281672  GTATTATGAC  281663


>KF527228.1 Mimivirus terra2 genome
Length=1168989

 Score = 104 bits (115),  Expect = 4e-21
 Identities = 137/190 (72%), Gaps = 0/190 (0%)
 Strand=Plus/Minus

Query  39      AACTTCTGCAAGACTTCTTCAATGGAAAAGAGCTGAACAAGAGCATTAACCCCGATGAAG  98
               |||||||   | | || |||||||| ||| | || ||  | |   |||| || |||||||
Sbjct  281852  AACTTCTTTCAAATTTTTTCAATGGTAAAAAACTAAATGAAACTGTTAATCCTGATGAAG  281793

Query  99      CTGTTGCATATGGTGCAGCTGTCCAGGCAGCCATTCTATCTGGAGACAAGTCTGAGAACG  158
               |||||||||||||||| ||| | || ||||| |||||   |||  | |    ||| ||  
Sbjct  281792  CTGTTGCATATGGTGCTGCTATTCAAGCAGCTATTCTTGTTGGTCAAACTGATGAAAAAC  281733

Query  159     TTCAGGATTTGCTGCTCTTGGATGTCACTCCTCTTTCCCTTGGTATTGAAACTGCTGGCG  218
               ||||  || |  | ||  | ||||||||||||||||| |||||| | ||||| ||||| |
Sbjct  281732  TTCAAAATATTGTCCTAGTTGATGTCACTCCTCTTTCTCTTGGTTTAGAAACAGCTGGTG  281673

Query  219     GAGTCATGAC  228
               |  | |||||
Sbjct  281672  GTATTATGAC  281663


>NC_014649.1 Acanthamoeba polyphaga mimivirus, complete genome
Length=1181549

 Score = 100 bits (110),  Expect = 5e-20
 Identities = 136/190 (72%), Gaps = 0/190 (0%)
 Strand=Plus/Minus

Query  39      AACTTCTGCAAGACTTCTTCAATGGAAAAGAGCTGAACAAGAGCATTAACCCCGATGAAG  98
               |||||||   | | || |||||||| ||| | || ||  | |   |||| || |||||||
Sbjct  517685  AACTTCTTTCAAATTTTTTCAATGGTAAAAAACTAAATGAAACTGTTAATCCTGATGAAG  517626

Query  99      CTGTTGCATATGGTGCAGCTGTCCAGGCAGCCATTCTATCTGGAGACAAGTCTGAGAACG  158
               |||||||||||||||| ||| | || ||||| |||||   |||  | |    ||| ||  
Sbjct  517625  CTGTTGCATATGGTGCTGCTATTCAAGCAGCTATTCTTGTTGGTCAAACTGATGAAAAAC  517566

Query  159     TTCAGGATTTGCTGCTCTTGGATGTCACTCCTCTTTCCCTTGGTATTGAAACTGCTGGCG  218
               ||||  || |  | ||  | ||||||||||||||||| |||||| | ||||| || || |
Sbjct  517565  TTCAAAATATTGTCCTAGTTGATGTCACTCCTCTTTCTCTTGGTTTAGAAACAGCAGGTG  517506

Query  219     GAGTCATGAC  228
               |  | |||||
Sbjct  517505  GTATTATGAC  517496


>HQ336222.2 Acanthamoeba polyphaga mimivirus, complete genome
Length=1181549

 Score = 100 bits (110),  Expect = 5e-20
 Identities = 136/190 (72%), Gaps = 0/190 (0%)
 Strand=Plus/Minus

Query  39      AACTTCTGCAAGACTTCTTCAATGGAAAAGAGCTGAACAAGAGCATTAACCCCGATGAAG  98
               |||||||   | | || |||||||| ||| | || ||  | |   |||| || |||||||
Sbjct  517685  AACTTCTTTCAAATTTTTTCAATGGTAAAAAACTAAATGAAACTGTTAATCCTGATGAAG  517626

Query  99      CTGTTGCATATGGTGCAGCTGTCCAGGCAGCCATTCTATCTGGAGACAAGTCTGAGAACG  158
               |||||||||||||||| ||| | || ||||| |||||   |||  | |    ||| ||  
Sbjct  517625  CTGTTGCATATGGTGCTGCTATTCAAGCAGCTATTCTTGTTGGTCAAACTGATGAAAAAC  517566

Query  159     TTCAGGATTTGCTGCTCTTGGATGTCACTCCTCTTTCCCTTGGTATTGAAACTGCTGGCG  218
               ||||  || |  | ||  | ||||||||||||||||| |||||| | ||||| || || |
Sbjct  517565  TTCAAAATATTGTCCTAGTTGATGTCACTCCTCTTTCTCTTGGTTTAGAAACAGCAGGTG  517506

Query  219     GAGTCATGAC  228
               |  | |||||
Sbjct  517505  GTATTATGAC  517496


>NC_014637.1 Cafeteria roenbergensis virus BV-PW1, complete genome
Length=617453

 Score = 87.8 bits (96),  Expect = 3e-16
 Identities = 113/155 (73%), Gaps = 6/155 (4%)
 Strand=Plus/Plus

Query  77      AAGAGCATTAACCCCGATGAAGCTGTTGCATATGGTGCAGCTGTCCAGGCAGCCATTCTA  136
               |||||| | || || ||||||||||||||||||||||| || || || ||||| ||||||
Sbjct  451982  AAGAGCGTAAATCCTGATGAAGCTGTTGCATATGGTGCTGCAGTTCAAGCAGCTATTCTA  452041

Query  137     TCTGG---AGACAAGTCTGAGAACGTTCAGGATTTGCTGCTCTTGGATGTCACTCCTCTT  193
                | ||   |||  |   ||| ||  |    ||| | ||| |  | ||||| || ||||| 
Sbjct  452042  ACAGGTTCAGATGA---TGAAAAATTAGGAGATATTCTGTTAGTAGATGTAACACCTCTA  452098

Query  194     TCCCTTGGTATTGAAACTGCTGGCGGAGTCATGAC  228
               || |||||  ||||||| ||||| ||| | |||||
Sbjct  452099  TCTCTTGGAGTTGAAACAGCTGGTGGAATGATGAC  452133


>GU244497.1 Cafeteria roenbergensis virus BV-PW1, complete genome
Length=617453

 Score = 87.8 bits (96),  Expect = 3e-16
 Identities = 113/155 (73%), Gaps = 6/155 (4%)
 Strand=Plus/Plus

Query  77      AAGAGCATTAACCCCGATGAAGCTGTTGCATATGGTGCAGCTGTCCAGGCAGCCATTCTA  136
               |||||| | || || ||||||||||||||||||||||| || || || ||||| ||||||
Sbjct  451982  AAGAGCGTAAATCCTGATGAAGCTGTTGCATATGGTGCTGCAGTTCAAGCAGCTATTCTA  452041

Query  137     TCTGG---AGACAAGTCTGAGAACGTTCAGGATTTGCTGCTCTTGGATGTCACTCCTCTT  193
                | ||   |||  |   ||| ||  |    ||| | ||| |  | ||||| || ||||| 
Sbjct  452042  ACAGGTTCAGATGA---TGAAAAATTAGGAGATATTCTGTTAGTAGATGTAACACCTCTA  452098

Query  194     TCCCTTGGTATTGAAACTGCTGGCGGAGTCATGAC  228
               || |||||  ||||||| ||||| ||| | |||||
Sbjct  452099  TCTCTTGGAGTTGAAACAGCTGGTGGAATGATGAC  452133


>NC_014765.1 Bathycoccus sp. RCC1105 virus BpV1, complete genome
Length=198519

 Score = 86.9 bits (95),  Expect = 1e-15
 Identities = 145/210 (69%), Gaps = 0/210 (0%)
 Strand=Plus/Minus

Query  2     TTGGTGGGTGGTTCTACCAGAATCCCCAAGATTCAGAAACTTCTGCAAGACTTCTTCAAT  61
             ||||| ||||| || ||  ||||||| || |||||  || |  |    || |  || || 
Sbjct  7152  TTGGTCGGTGGATCGACACGAATCCCGAAAATTCAACAAATGTTATCGGATTATTTTAAC  7093

Query  62    GGAAAAGAGCTGAACAAGAGCATTAACCCCGATGAAGCTGTTGCATATGGTGCAGCTGTC  121
             || ||||| ||||| || |  |||||||||||||| || || ||||| || ||  | |||
Sbjct  7092  GGTAAAGAACTGAATAAAACGATTAACCCCGATGAGGCGGTCGCATACGGGGCGACGGTC  7033

Query  122   CAGGCAGCCATTCTATCTGGAGACAAGTCTGAGAACGTTCAGGATTTGCTGCTCTTGGAT  181
             || || |||||  || | || ||   |   ||    ||||| ||  || | |||||||| 
Sbjct  7032  CAAGCCGCCATCTTAACGGGTGAAGGGAACGAATCTGTTCAAGACCTGTTACTCTTGGAC  6973

Query  182   GTCACTCCTCTTTCCCTTGGTATTGAAACT  211
             || || ||||| || |||||  | ||||||
Sbjct  6972  GTGACACCTCTGTCTCTTGGACTCGAAACT  6943


>HM004432.1 Bathycoccus sp. RCC1105 virus BpV1, complete genome
Length=198519

 Score = 86.9 bits (95),  Expect = 1e-15
 Identities = 145/210 (69%), Gaps = 0/210 (0%)
 Strand=Plus/Minus

Query  2     TTGGTGGGTGGTTCTACCAGAATCCCCAAGATTCAGAAACTTCTGCAAGACTTCTTCAAT  61
             ||||| ||||| || ||  ||||||| || |||||  || |  |    || |  || || 
Sbjct  7152  TTGGTCGGTGGATCGACACGAATCCCGAAAATTCAACAAATGTTATCGGATTATTTTAAC  7093

Query  62    GGAAAAGAGCTGAACAAGAGCATTAACCCCGATGAAGCTGTTGCATATGGTGCAGCTGTC  121
             || ||||| ||||| || |  |||||||||||||| || || ||||| || ||  | |||
Sbjct  7092  GGTAAAGAACTGAATAAAACGATTAACCCCGATGAGGCGGTCGCATACGGGGCGACGGTC  7033

Query  122   CAGGCAGCCATTCTATCTGGAGACAAGTCTGAGAACGTTCAGGATTTGCTGCTCTTGGAT  181
             || || |||||  || | || ||   |   ||    ||||| ||  || | |||||||| 
Sbjct  7032  CAAGCCGCCATCTTAACGGGTGAAGGGAACGAATCTGTTCAAGACCTGTTACTCTTGGAC  6973

Query  182   GTCACTCCTCTTTCCCTTGGTATTGAAACT  211
             || || ||||| || |||||  | ||||||
Sbjct  6972  GTGACACCTCTGTCTCTTGGACTCGAAACT  6943


>NC_020104.1 Acanthamoeba polyphaga moumouvirus, complete genome
Length=1021348

 Score = 73.4 bits (80),  Expect = 6e-12
 Identities = 122/174 (70%), Gaps = 2/174 (1%)
 Strand=Plus/Plus

Query  56      TTCAATGGAAAAGAGCTGAACAAGAGCATTAACCCCGATGAAGCTGTTGCATATGGTGCA  115
               || ||||| ||| || | ||  | ||  | || || |||||||||||||||||||| || 
Sbjct  475763  TTTAATGGTAAAAAGTTAAATGAAAGTGTAAATCCTGATGAAGCTGTTGCATATGGAGCT  475822

Query  116     GCTGTCCAGGCAGCCATTCTATCTGG-AGACAAGTCTGAGAACGTTCAGGATTTGCTGCT  174
               |||||||| ||||| ||| |||| ||   |  || | |||||  |  |  || |  | ||
Sbjct  475823  GCTGTCCAAGCAGCTATTTTATCAGGTCAATCAGAC-GAGAAACTAAATAATATTGTACT  475881

Query  175     CTTGGATGTCACTCCTCTTTCCCTTGGTATTGAAACTGCTGGCGGAGTCATGAC  228
                 | || || ||||| |||||  | ||| ||||||| | ||| ||  | |||||
Sbjct  475882  TGTTGACGTAACTCCACTTTCATTAGGTCTTGAAACAGTTGGAGGGATTATGAC  475935


>JX962719.1 Acanthamoeba polyphaga moumouvirus, complete genome
Length=1021348

 Score = 73.4 bits (80),  Expect = 6e-12
 Identities = 122/174 (70%), Gaps = 2/174 (1%)
 Strand=Plus/Plus

Query  56      TTCAATGGAAAAGAGCTGAACAAGAGCATTAACCCCGATGAAGCTGTTGCATATGGTGCA  115
               || ||||| ||| || | ||  | ||  | || || |||||||||||||||||||| || 
Sbjct  475763  TTTAATGGTAAAAAGTTAAATGAAAGTGTAAATCCTGATGAAGCTGTTGCATATGGAGCT  475822

Query  116     GCTGTCCAGGCAGCCATTCTATCTGG-AGACAAGTCTGAGAACGTTCAGGATTTGCTGCT  174
               |||||||| ||||| ||| |||| ||   |  || | |||||  |  |  || |  | ||
Sbjct  475823  GCTGTCCAAGCAGCTATTTTATCAGGTCAATCAGAC-GAGAAACTAAATAATATTGTACT  475881

Query  175     CTTGGATGTCACTCCTCTTTCCCTTGGTATTGAAACTGCTGGCGGAGTCATGAC  228
                 | || || ||||| |||||  | ||| ||||||| | ||| ||  | |||||
Sbjct  475882  TGTTGACGTAACTCCACTTTCATTAGGTCTTGAAACAGTTGGAGGGATTATGAC  475935


>NC_047700.1 Uncultured phage_MedDCM-OCT-S37-C6 DNA, complete 
genome, group G9, isolate: uvMED-CGR-C79-MedDCM-OCT-S37-C6
Length=42127

 Score = 37.4 bits (40),  Expect = 0.46
 Identities = 23/25 (92%), Gaps = 0/25 (0%)
 Strand=Plus/Plus

Query  150    CTGAGAACGTTCAGGATTTGCTGCT  174
              ||| ||| |||||||||||||||||
Sbjct  28482  CTGGGAAGGTTCAGGATTTGCTGCT  28506


>AP013546.1 Uncultured phage_MedDCM-OCT-S37-C6 DNA, complete genome, 
group G9, isolate: uvMED-CGR-C79-MedDCM-OCT-S37-C6
Length=42127

 Score = 37.4 bits (40),  Expect = 0.46
 Identities = 23/25 (92%), Gaps = 0/25 (0%)
 Strand=Plus/Plus

Query  150    CTGAGAACGTTCAGGATTTGCTGCT  174
              ||| ||| |||||||||||||||||
Sbjct  28482  CTGGGAAGGTTCAGGATTTGCTGCT  28506


>JQ231222.1 Common midwife toad virus -E isolate Mesotriton alpestris/2008/E, 
complete genome
Length=106878

 Score = 37.4 bits (40),  Expect = 0.46
 Identities = 34/42 (81%), Gaps = 1/42 (2%)
 Strand=Plus/Minus

Query  79     GAGCATTAACCCC-GATGAAGCTGTTGCATATGGTGCAGCTG  119
              ||||||||||  | | || ||||| ||||  |||||||||||
Sbjct  68050  GAGCATTAACTGCTGGTGCAGCTGGTGCAGCTGGTGCAGCTG  68009


>KF512820.1 Chinese giant salamander iridovirus isolate CGSIV-HN1104, 
complete genome
Length=105375

 Score = 37.4 bits (40),  Expect = 0.46
 Identities = 34/42 (81%), Gaps = 1/42 (2%)
 Strand=Plus/Minus

Query  79     GAGCATTAACCCC-GATGAAGCTGTTGCATATGGTGCAGCTG  119
              ||||||||||  | | || ||||| ||||  |||||||||||
Sbjct  66656  GAGCATTAACTGCTGGTGCAGCTGGTGCAGCTGGTGCAGCTG  66615


>MF538628.1 Rana esculenta virus isolate REV 282/I02, complete 
genome
Length=107444

 Score = 37.4 bits (40),  Expect = 0.46
 Identities = 34/42 (81%), Gaps = 1/42 (2%)
 Strand=Plus/Minus

Query  79     GAGCATTAACCCC-GATGAAGCTGTTGCATATGGTGCAGCTG  119
              ||||||||||  | | || ||||| ||||  |||||||||||
Sbjct  68237  GAGCATTAACTGCTGGTGCAGCTGGTGCAGCTGGTGCAGCTG  68196


>MF538627.1 Pelophylax esculentus virus isolate PEV_DK1, complete 
genome
Length=107469

 Score = 37.4 bits (40),  Expect = 0.46
 Identities = 34/42 (81%), Gaps = 1/42 (2%)
 Strand=Plus/Minus

Query  79     GAGCATTAACCCC-GATGAAGCTGTTGCATATGGTGCAGCTG  119
              ||||||||||  | | || ||||| ||||  |||||||||||
Sbjct  68214  GAGCATTAACTGCTGGTGCAGCTGGTGCAGCTGGTGCAGCTG  68173


>MW020570.1 Goatpox virus V103, complete genome
Length=150578

 Score = 36.5 bits (39),  Expect = 1.6
 Identities = 24/27 (89%), Gaps = 0/27 (0%)
 Strand=Plus/Minus

Query  24      TCCCCAAGATTCAGAAACTTCTGCAAG  50
               ||||||| ||||||||||| || ||||
Sbjct  129564  TCCCCAAAATTCAGAAACTGCTCCAAG  129538


>KC951854.1 Goatpox virus FZ, complete genome
Length=150194

 Score = 36.5 bits (39),  Expect = 1.6
 Identities = 24/27 (89%), Gaps = 0/27 (0%)
 Strand=Plus/Minus

Query  24      TCCCCAAGATTCAGAAACTTCTGCAAG  50
               ||||||| ||||||||||| || ||||
Sbjct  129349  TCCCCAAAATTCAGAAACTGCTCCAAG  129323


>NC_028091.1 Ostreococcus lucimarinus virus 2 isolate Olv2, complete 
genome
Length=196300

 Score = 35.6 bits (38),  Expect = 1.6
 Identities = 19/19 (100%), Gaps = 0/19 (0%)
 Strand=Plus/Plus

Query  116    GCTGTCCAGGCAGCCATTC  134
              |||||||||||||||||||
Sbjct  74691  GCTGTCCAGGCAGCCATTC  74709


>KP874736.1 Ostreococcus lucimarinus virus 2 isolate Olv2, complete 
genome
Length=196300

 Score = 35.6 bits (38),  Expect = 1.6
 Identities = 19/19 (100%), Gaps = 0/19 (0%)
 Strand=Plus/Plus

Query  116    GCTGTCCAGGCAGCCATTC  134
              |||||||||||||||||||
Sbjct  74691  GCTGTCCAGGCAGCCATTC  74709


>NC_009382.1 Ralstonia phage phiRSA1, complete genome
Length=38760

 Score = 34.6 bits (37),  Expect = 5.6
 Identities = 20/21 (95%), Gaps = 0/21 (0%)
 Strand=Plus/Plus

Query  157    CGTTCAGGATTTGCTGCTCTT  177
              ||||||||||||||| |||||
Sbjct  27785  CGTTCAGGATTTGCTCCTCTT  27805


>NC_008980.1 Hyposoter fugitivus ichnovirus segment C11, complete 
sequence
Length=4367

 Score = 34.6 bits (37),  Expect = 5.6
 Identities = 20/21 (95%), Gaps = 0/21 (0%)
 Strand=Plus/Minus

Query  87    ACCCCGATGAAGCTGTTGCAT  107
             ||||| |||||||||||||||
Sbjct  1409  ACCCCAATGAAGCTGTTGCAT  1389


>AB276040.1 Ralstonia phage RSA1 DNA, complete genome
Length=38760

 Score = 34.6 bits (37),  Expect = 5.6
 Identities = 20/21 (95%), Gaps = 0/21 (0%)
 Strand=Plus/Plus

Query  157    CGTTCAGGATTTGCTGCTCTT  177
              ||||||||||||||| |||||
Sbjct  27785  CGTTCAGGATTTGCTCCTCTT  27805


>AB291188.1 Hyposoter fugitivus ichnovirus DNA, segment C11, complete 
sequence
Length=4367

 Score = 34.6 bits (37),  Expect = 5.6
 Identities = 20/21 (95%), Gaps = 0/21 (0%)
 Strand=Plus/Minus

Query  87    ACCCCGATGAAGCTGTTGCAT  107
             ||||| |||||||||||||||
Sbjct  1409  ACCCCAATGAAGCTGTTGCAT  1389


>KC865735.1 Andrias davidianus ranavirus isolate 1201, complete 
genome
Length=106734

 Score = 34.6 bits (37),  Expect = 5.6
 Identities = 23/26 (88%), Gaps = 0/26 (0%)
 Strand=Plus/Minus

Query  94     TGAAGCTGTTGCATATGGTGCAGCTG  119
              || ||||| ||||| |||||||||||
Sbjct  67635  TGCAGCTGGTGCATCTGGTGCAGCTG  67610


>NC_004735.1 Rhodothermus phage RM378, complete genome
Length=129908

 Score = 33.7 bits (36),  Expect = 5.6
 Identities = 18/18 (100%), Gaps = 0/18 (0%)
 Strand=Plus/Minus

Query  23     ATCCCCAAGATTCAGAAA  40
              ||||||||||||||||||
Sbjct  35936  ATCCCCAAGATTCAGAAA  35919


>AX059140.1 Sequence 1 from Patent WO0075335
Length=129908

 Score = 33.7 bits (36),  Expect = 5.6
 Identities = 18/18 (100%), Gaps = 0/18 (0%)
 Strand=Plus/Minus

Query  23     ATCCCCAAGATTCAGAAA  40
              ||||||||||||||||||
Sbjct  35936  ATCCCCAAGATTCAGAAA  35919


>KP266741.1 Testudo hermanni ranavirus isolate CH8/96, complete 
genome
Length=105811

 Score = 33.7 bits (36),  Expect = 5.6
 Identities = 32/40 (80%), Gaps = 1/40 (3%)
 Strand=Plus/Minus

Query  81     GCATTAACCCC-GATGAAGCTGTTGCATATGGTGCAGCTG  119
              ||||||||  | | || ||||| ||||  |||||||||||
Sbjct  67083  GCATTAACTGCTGGTGCAGCTGGTGCAGCTGGTGCAGCTG  67044


Lambda      K        H
   0.634    0.408    0.912 

Gapped
Lambda      K        H
   0.625    0.410    0.780 

Effective search space used: 80940378231


Query= TRINITY_DN0_c0_g1_i1 len=369 path=[0:0-368]

Length=369
                                                                      Score        E
Sequences producing significant alignments:                          (Bits)     Value

NC_020864.1 Micromonas pusilla virus 12T genomic sequence             139        3e-31
HQ632826.1 Micromonas pusilla virus 12T genomic sequence              139        3e-31
NC_005309.1 Canarypox virus, complete genome                          137        1e-30
AY318871.1 Canarypox virus strain ATCC VR-111, complete genome        137        1e-30
NC_005309.1 Canarypox virus, complete genome                          137        1e-30
KX857215.1 Shearwaterpox virus strain SWPV-2, complete genome         137        1e-30
AY318871.1 Canarypox virus strain ATCC VR-111, complete genome        137        1e-30
NC_028094.1 Chrysochromulina ericina virus isolate CeV-01B, compl...  134        4e-30
KT820662.1 Chrysochromulina ericina virus isolate CeV-01B, comple...  134        4e-30
NC_040612.1 Cherax quadricarinatus iridovirus strain CQIV-CN01, c...  117        1e-24
MF197913.1 Cherax quadricarinatus iridovirus strain CQIV-CN01, co...  117        1e-24
NC_036582.1 Flamingopox virus FGPVKD09, complete genome               116        1e-24
NC_024446.1 Penguinpox virus isolate PSan92, complete genome          116        1e-24
MF678796.1 Flamingopox virus FGPVKD09, complete genome                116        1e-24
KJ859677.1 Penguinpox virus isolate PSan92, complete genome           116        1e-24
NC_036582.1 Flamingopox virus FGPVKD09, complete genome               116        1e-24
NC_024446.1 Penguinpox virus isolate PSan92, complete genome          116        1e-24
MF678796.1 Flamingopox virus FGPVKD09, complete genome                116        1e-24
KJ859677.1 Penguinpox virus isolate PSan92, complete genome           116        1e-24
NC_029692.1 Brazilian marseillevirus strain BH2014, complete genome   109        2e-22
KT752522.1 Brazilian marseillevirus strain BH2014, complete genome    109        2e-22
NC_033775.1 Noumeavirus isolate NMV1, complete genome                 107        5e-22
KX066233.1 Noumeavirus isolate NMV1, complete genome                  107        5e-22
NC_016072.1 Megavirus chiliensis, complete genome                     99.6       3e-19
JN258408.1 Megavirus chiliensis, complete genome                      99.6       3e-19
NC_009898.1 Paramecium bursaria Chlorella virus NY2A, complete ge...  95.1       3e-18
NC_002520.1 Amsacta moorei entomopoxvirus 'L', complete genome        95.1       3e-18
DQ491002.1 Paramecium bursaria Chlorella virus NY2A Chlorella vir...  95.1       3e-18
AF250284.1 Amsacta moorei entomopoxvirus, complete genome             95.1       3e-18
AY666015.1 Grouper iridovirus, complete genome                        93.3       1e-17
NC_021246.1 Mythimna separata entomopoxvirus 'L', complete genome     91.5       4e-17
HF679134.1 Mythimna separata entomopoxvirus 'L', complete genome      91.5       4e-17
MN653921.1 Cetacean poxvirus 1 strain CePV-TA, complete genome        91.5       4e-17
NC_028112.1 Yellowstone lake phycodnavirus 1 DNA, complete genome...  89.7       1e-16
LC015647.1 Yellowstone lake phycodnavirus 1 DNA, complete genome,...  89.7       1e-16
NC_034383.1 Pacmanvirus A23 genome assembly, complete genome: mon...  88.7       5e-16
NC_006549.1 Singapore grouper iridovirus, complete genome             88.7       5e-16
LT706986.1 Pacmanvirus A23 genome assembly, complete genome: mono...  88.7       5e-16
AY521625.1 Singapore grouper iridovirus, complete genome              88.7       5e-16
NC_006549.1 Singapore grouper iridovirus, complete genome             88.7       5e-16
AY521625.1 Singapore grouper iridovirus, complete genome              88.7       5e-16
NC_014637.1 Cafeteria roenbergensis virus BV-PW1, complete genome     87.8       5e-16
GU244497.1 Cafeteria roenbergensis virus BV-PW1, complete genome      87.8       5e-16
NC_020104.1 Acanthamoeba polyphaga moumouvirus, complete genome       84.2       6e-15
JX962719.1 Acanthamoeba polyphaga moumouvirus, complete genome        84.2       6e-15
NC_023442.1 Buzura suppressaria nucleopolyhedrovirus isolate Hube...  81.5       7e-14
KF611977.1 Buzura suppressaria nucleopolyhedrovirus isolate Hubei...  81.5       7e-14
NC_024625.1 Peridroma alphabaculovirus isolate GR_167, complete g...  72.5       4e-11
KM009991.1 Peridroma alphabaculovirus isolate GR_167, complete ge...  72.5       4e-11
NC_010276.1 Orgyia leucostigma NPV, complete genome                   68.9       5e-10
EU309041.1 Orgyia leucostigma NPV isolate CFS-77, complete genome     68.9       5e-10
MK637631.1 European chub iridovirus isolate LEC15001, complete ge...  68.0       5e-10
NC_029997.2 Urbanus proteus nucleopolyhedrovirus isolate Southern...  66.2       2e-09
KR011717.2 Urbanus proteus nucleopolyhedrovirus isolate Southern ...  66.2       2e-09
NC_011423.1 Adoxophyes orana nucleopolyhedrovirus, complete genome    65.3       6e-09
NC_004690.1 Adoxophyes honmai NPV, complete genome                    65.3       6e-09
EU591746.1 Adoxophyes orana nucleopolyhedrovirus, complete genome     65.3       6e-09
AP006270.1 Adoxophyes honmai nucleopolyhedrovirus DNA, complete g...  65.3       6e-09
NC_011616.1 Spodoptera litura nucleopolyhedrovirus II, complete g...  62.6       2e-08
EU780426.1 Spodoptera litura nucleopolyhedrovirus II, complete ge...  62.6       2e-08
NC_007921.1 Agrotis segetum nucleopolyhedrovirus, complete genome     59.0       2e-07
DQ123841.1 Agrotis segetum nucleopolyhedrovirus, complete genome      59.0       2e-07
NC_002169.1 Spodoptera exigua nucleopolyhedrovirus complete genome    58.1       8e-07
AF169823.1 Spodoptera exigua nucleopolyhedrovirus complete genome     58.1       8e-07
NC_009011.2 Spodoptera frugiperda MNPV virus, complete genome         53.6       1e-05
EF035042.2 Spodoptera frugiperda MNPV isolate 3AP2, complete genome   53.6       1e-05
NC_025960.1 Agrotis segetum nucleopolyhedrovirus B isolate Englis...  51.8       4e-05
KM102981.1 Agrotis segetum nucleopolyhedrovirus B isolate English...  51.8       4e-05
NC_031465.1 Golden Marseillevirus, complete genome                    50.9       1e-04
NC_026268.1 Pseudoplusia includens SNPV IE, complete genome           50.9       1e-04
KT835053.1 Golden Marseillevirus, complete genome                     50.9       1e-04
KJ631622.1 Pseudoplusia includens SNPV IE, complete genome            50.9       1e-04
NC_039213.1 Agrotis segetum granulovirus strain DA, complete genome   50.0       1e-04
KR584663.1 Agrotis segetum granulovirus strain DA, complete genome    50.0       1e-04
NC_008035.3 Antheraea pernyi nucleopolyhedrovirus, complete genome    48.2       4e-04
DQ486030.3 Antheraea pernyi nucleopolyhedrovirus, complete genome     48.2       4e-04
NC_029304.2 Cnaphalocrocis medinalis granulovirus strain Enping, ...  46.4       0.002
NC_007767.1 Hyphantria cunea nucleopolyhedrovirus, complete genome    46.4       0.002
KU593505.2 Cnaphalocrocis medinalis granulovirus strain Enping, c...  46.4       0.002
AP009046.1 Hyphantria cunea nucleopolyhedrovirus genomic DNA, com...  46.4       0.002
NC_018875.1 Epinotia aporema granulovirus, complete genome            43.7       0.019
JN408834.1 Epinotia aporema granulovirus, complete genome             43.7       0.019
NC_028491.1 Diatraea saccharalis granulovirus, complete genome        42.8       0.019
KP296186.1 Diatraea saccharalis granulovirus, complete genome         42.8       0.019
NC_036594.1 Orpheovirus IHUMI-LCC2 genome assembly, complete geno...  41.9       0.065
LT906555.1 Orpheovirus IHUMI-LCC2 genome assembly, complete genom...  41.9       0.065
NC_033780.2 Mythimna unipuncta granulovirus B isolate MyunGV#8, c...  39.2       0.23 
KX855660.2 Mythimna unipuncta granulovirus B isolate MyunGV#8, co...  39.2       0.23 
NC_003083.1 Epiphyas postvittana NPV, complete genome                 37.4       0.79 
AY043265.1 Epiphyas postvittana nucleopolyhedrovirus, complete ge...  37.4       0.79 
NC_026440.1 Pandoravirus inopinatum isolate KlaHel, complete genome   36.5       2.7  
KP136319.1 Pandoravirus inopinatum isolate KlaHel, complete genome    36.5       2.7  
NC_048747.1 Vibrio phage 2 TSL-2019, complete genome                  33.7       9.6  
NC_048779.1 Vibrio phage USC-1, complete genome                       33.7       9.6  
NC_042105.1 Streptomyces phage BillNye, complete genome               33.7       9.6  
NC_017940.1 European sheatfish virus, complete genome                 33.7       9.6  
NC_015286.1 Synechococcus phage Syn19, complete genome                33.7       9.6  
NC_015158.1 Vibrio phage ICP2, complete genome                        33.7       9.6  
MK368614.1 Vibrio phage 2 TSL-2019, complete genome                   33.7       9.6  
MK905543.1 Vibrio phage USC-1, complete genome                        33.7       9.6  
MG757153.1 Streptomyces phage BillNye, complete genome                33.7       9.6  
JQ724856.1 European sheatfish virus, complete genome                  33.7       9.6  
GU071106.1 Synechococcus phage Syn19, complete genome                 33.7       9.6  
HQ641345.1 Vibrio phage ICP2, complete genome                         33.7       9.6  
NC_017940.1 European sheatfish virus, complete genome                 33.7       9.6  
KF892055.1 Issyk-Kul virus strain LEIV-315K segment L, complete s...  33.7       9.6  
JQ724856.1 European sheatfish virus, complete genome                  33.7       9.6  


>NC_020864.1 Micromonas pusilla virus 12T genomic sequence
Length=205622

 Score = 139 bits (153),  Expect = 3e-31
 Identities = 114/139 (82%), Gaps = 0/139 (0%)
 Strand=Plus/Plus

Query  58      ATGCAGATTTTCGTGAAAACCCTTACTGGGAAGACCATCACCCTCGAGGTTGAACCCTCG  117
               ||||| || || ||||||||||||||||| || || |||||||||||||||||  | || 
Sbjct  171862  ATGCAAATCTTTGTGAAAACCCTTACTGGAAAAACTATCACCCTCGAGGTTGAGTCGTCA  171921

Query  118     GATACAATAGAAAATGTAAAGGCCAAGATCCAGGATAAGGAAGGAATTCCTCCTGATCAG  177
               || ||||| || ||  | || |||||||| || ||||||||||| ||||| || ||||||
Sbjct  171922  GACACAATCGATAACATCAAAGCCAAGATTCAAGATAAGGAAGGCATTCCACCCGATCAG  171981

Query  178     CAAAGACTGATCTTTGCTG  196
               ||| |||| || |||||||
Sbjct  171982  CAACGACTTATTTTTGCTG  172000


 Score = 125 bits (138),  Expect = 2e-27
 Identities = 111/139 (80%), Gaps = 0/139 (0%)
 Strand=Plus/Minus

Query  175     CAGCAAAGACTGATCTTTGCTGATCAGGAGGAATTCCTTCCTTATCCTGGATCTTGGCCT  234
               ||||||| |    || ||||||||| || ||||| ||||||||||| || |||||||| |
Sbjct  172000  CAGCAAAAATAAGTCGTTGCTGATCGGGTGGAATGCCTTCCTTATCTTGAATCTTGGCTT  171941

Query  235     TTACATTTTCTATTGTATCCGAGGGTTCAACCTCGAGGGTGATGGTCTTCCCAGTAAGGG  294
               | |  || || ||||| || || |  ||||||||||||||||| || || ||||||||||
Sbjct  171940  TGATGTTATCGATTGTGTCTGACGACTCAACCTCGAGGGTGATAGTTTTTCCAGTAAGGG  171881

Query  295     TTTTCACGAAAATCTGCAT  313
               ||||||| || || |||||
Sbjct  171880  TTTTCACAAAGATTTGCAT  171862


>HQ632826.1 Micromonas pusilla virus 12T genomic sequence
Length=205622

 Score = 139 bits (153),  Expect = 3e-31
 Identities = 114/139 (82%), Gaps = 0/139 (0%)
 Strand=Plus/Plus

Query  58      ATGCAGATTTTCGTGAAAACCCTTACTGGGAAGACCATCACCCTCGAGGTTGAACCCTCG  117
               ||||| || || ||||||||||||||||| || || |||||||||||||||||  | || 
Sbjct  171862  ATGCAAATCTTTGTGAAAACCCTTACTGGAAAAACTATCACCCTCGAGGTTGAGTCGTCA  171921

Query  118     GATACAATAGAAAATGTAAAGGCCAAGATCCAGGATAAGGAAGGAATTCCTCCTGATCAG  177
               || ||||| || ||  | || |||||||| || ||||||||||| ||||| || ||||||
Sbjct  171922  GACACAATCGATAACATCAAAGCCAAGATTCAAGATAAGGAAGGCATTCCACCCGATCAG  171981

Query  178     CAAAGACTGATCTTTGCTG  196
               ||| |||| || |||||||
Sbjct  171982  CAACGACTTATTTTTGCTG  172000


 Score = 125 bits (138),  Expect = 2e-27
 Identities = 111/139 (80%), Gaps = 0/139 (0%)
 Strand=Plus/Minus

Query  175     CAGCAAAGACTGATCTTTGCTGATCAGGAGGAATTCCTTCCTTATCCTGGATCTTGGCCT  234
               ||||||| |    || ||||||||| || ||||| ||||||||||| || |||||||| |
Sbjct  172000  CAGCAAAAATAAGTCGTTGCTGATCGGGTGGAATGCCTTCCTTATCTTGAATCTTGGCTT  171941

Query  235     TTACATTTTCTATTGTATCCGAGGGTTCAACCTCGAGGGTGATGGTCTTCCCAGTAAGGG  294
               | |  || || ||||| || || |  ||||||||||||||||| || || ||||||||||
Sbjct  171940  TGATGTTATCGATTGTGTCTGACGACTCAACCTCGAGGGTGATAGTTTTTCCAGTAAGGG  171881

Query  295     TTTTCACGAAAATCTGCAT  313
               ||||||| || || |||||
Sbjct  171880  TTTTCACAAAGATTTGCAT  171862


>NC_005309.1 Canarypox virus, complete genome
Length=359853

 Score = 137 bits (151),  Expect = 1e-30
 Identities = 116/143 (81%), Gaps = 0/143 (0%)
 Strand=Plus/Minus

Query  54      CAAGATGCAGATTTTCGTGAAAACCCTTACTGGGAAGACCATCACCCTCGAGGTTGAACC  113
               ||| |||||||| || || ||||| |||||||| ||||| || || || ||||| |||||
Sbjct  104563  CAAAATGCAGATATTTGTAAAAACACTTACTGGTAAGACTATTACACTAGAGGTAGAACC  104504

Query  114     CTCGGATACAATAGAAAATGTAAAGGCCAAGATCCAGGATAAGGAAGGAATTCCTCCTGA  173
                   |||||  ||||||||||||| || ||||| |||||||| |||||||| ||||||||
Sbjct  104503  TAGCGATACCGTAGAAAATGTAAAAGCAAAGATTCAGGATAAAGAAGGAATACCTCCTGA  104444

Query  174     TCAGCAAAGACTGATCTTTGCTG  196
               ||| || || || || |||||||
Sbjct  104443  TCAACAGAGGCTAATTTTTGCTG  104421


 Score = 128 bits (141),  Expect = 6e-28
 Identities = 114/143 (80%), Gaps = 0/143 (0%)
 Strand=Plus/Plus

Query  175     CAGCAAAGACTGATCTTTGCTGATCAGGAGGAATTCCTTCCTTATCCTGGATCTTGGCCT  234
               ||||||| | |   || || ||||||||||| |||||||| |||||||| ||||| || |
Sbjct  104421  CAGCAAAAATTAGCCTCTGTTGATCAGGAGGTATTCCTTCTTTATCCTGAATCTTTGCTT  104480

Query  235     TTACATTTTCTATTGTATCCGAGGGTTCAACCTCGAGGGTGATGGTCTTCCCAGTAAGGG  294
               ||||||||||||  |||||    ||||| ||||| || || || ||||| |||||||| |
Sbjct  104481  TTACATTTTCTACGGTATCGCTAGGTTCTACCTCTAGTGTAATAGTCTTACCAGTAAGTG  104540

Query  295     TTTTCACGAAAATCTGCATCTTG  317
               |||| || || |||||||| |||
Sbjct  104541  TTTTTACAAATATCTGCATTTTG  104563


>AY318871.1 Canarypox virus strain ATCC VR-111, complete genome
Length=359853

 Score = 137 bits (151),  Expect = 1e-30
 Identities = 116/143 (81%), Gaps = 0/143 (0%)
 Strand=Plus/Minus

Query  54      CAAGATGCAGATTTTCGTGAAAACCCTTACTGGGAAGACCATCACCCTCGAGGTTGAACC  113
               ||| |||||||| || || ||||| |||||||| ||||| || || || ||||| |||||
Sbjct  104563  CAAAATGCAGATATTTGTAAAAACACTTACTGGTAAGACTATTACACTAGAGGTAGAACC  104504

Query  114     CTCGGATACAATAGAAAATGTAAAGGCCAAGATCCAGGATAAGGAAGGAATTCCTCCTGA  173
                   |||||  ||||||||||||| || ||||| |||||||| |||||||| ||||||||
Sbjct  104503  TAGCGATACCGTAGAAAATGTAAAAGCAAAGATTCAGGATAAAGAAGGAATACCTCCTGA  104444

Query  174     TCAGCAAAGACTGATCTTTGCTG  196
               ||| || || || || |||||||
Sbjct  104443  TCAACAGAGGCTAATTTTTGCTG  104421


 Score = 128 bits (141),  Expect = 6e-28
 Identities = 114/143 (80%), Gaps = 0/143 (0%)
 Strand=Plus/Plus

Query  175     CAGCAAAGACTGATCTTTGCTGATCAGGAGGAATTCCTTCCTTATCCTGGATCTTGGCCT  234
               ||||||| | |   || || ||||||||||| |||||||| |||||||| ||||| || |
Sbjct  104421  CAGCAAAAATTAGCCTCTGTTGATCAGGAGGTATTCCTTCTTTATCCTGAATCTTTGCTT  104480

Query  235     TTACATTTTCTATTGTATCCGAGGGTTCAACCTCGAGGGTGATGGTCTTCCCAGTAAGGG  294
               ||||||||||||  |||||    ||||| ||||| || || || ||||| |||||||| |
Sbjct  104481  TTACATTTTCTACGGTATCGCTAGGTTCTACCTCTAGTGTAATAGTCTTACCAGTAAGTG  104540

Query  295     TTTTCACGAAAATCTGCATCTTG  317
               |||| || || |||||||| |||
Sbjct  104541  TTTTTACAAATATCTGCATTTTG  104563


>NC_005309.1 Canarypox virus, complete genome
Length=359853

 Score = 137 bits (151),  Expect = 1e-30
 Identities = 116/143 (81%), Gaps = 0/143 (0%)
 Strand=Plus/Minus

Query  54      CAAGATGCAGATTTTCGTGAAAACCCTTACTGGGAAGACCATCACCCTCGAGGTTGAACC  113
               ||| |||||||| || || ||||| |||||||| ||||| || || || ||||| |||||
Sbjct  104563  CAAAATGCAGATATTTGTAAAAACACTTACTGGTAAGACTATTACACTAGAGGTAGAACC  104504

Query  114     CTCGGATACAATAGAAAATGTAAAGGCCAAGATCCAGGATAAGGAAGGAATTCCTCCTGA  173
                   |||||  ||||||||||||| || ||||| |||||||| |||||||| ||||||||
Sbjct  104503  TAGCGATACCGTAGAAAATGTAAAAGCAAAGATTCAGGATAAAGAAGGAATACCTCCTGA  104444

Query  174     TCAGCAAAGACTGATCTTTGCTG  196
               ||| || || || || |||||||
Sbjct  104443  TCAACAGAGGCTAATTTTTGCTG  104421


 Score = 128 bits (141),  Expect = 6e-28
 Identities = 114/143 (80%), Gaps = 0/143 (0%)
 Strand=Plus/Plus

Query  175     CAGCAAAGACTGATCTTTGCTGATCAGGAGGAATTCCTTCCTTATCCTGGATCTTGGCCT  234
               ||||||| | |   || || ||||||||||| |||||||| |||||||| ||||| || |
Sbjct  104421  CAGCAAAAATTAGCCTCTGTTGATCAGGAGGTATTCCTTCTTTATCCTGAATCTTTGCTT  104480

Query  235     TTACATTTTCTATTGTATCCGAGGGTTCAACCTCGAGGGTGATGGTCTTCCCAGTAAGGG  294
               ||||||||||||  |||||    ||||| ||||| || || || ||||| |||||||| |
Sbjct  104481  TTACATTTTCTACGGTATCGCTAGGTTCTACCTCTAGTGTAATAGTCTTACCAGTAAGTG  104540

Query  295     TTTTCACGAAAATCTGCATCTTG  317
               |||| || || |||||||| |||
Sbjct  104541  TTTTTACAAATATCTGCATTTTG  104563


>KX857215.1 Shearwaterpox virus strain SWPV-2, complete genome
Length=351108

 Score = 137 bits (151),  Expect = 1e-30
 Identities = 116/143 (81%), Gaps = 0/143 (0%)
 Strand=Plus/Minus

Query  54     CAAGATGCAGATTTTCGTGAAAACCCTTACTGGGAAGACCATCACCCTCGAGGTTGAACC  113
              ||| |||||||| || || ||||| |||||||| ||||| || || || ||||| |||||
Sbjct  99734  CAAAATGCAGATATTTGTAAAAACACTTACTGGTAAGACTATTACACTAGAGGTAGAACC  99675

Query  114    CTCGGATACAATAGAAAATGTAAAGGCCAAGATCCAGGATAAGGAAGGAATTCCTCCTGA  173
                  |||||  ||||||||||||| || ||||| |||||||| |||||||| ||||||||
Sbjct  99674  TAGCGATACCGTAGAAAATGTAAAAGCAAAGATTCAGGATAAAGAAGGAATACCTCCTGA  99615

Query  174    TCAGCAAAGACTGATCTTTGCTG  196
              ||| || || || || |||||||
Sbjct  99614  TCAACAGAGGCTAATTTTTGCTG  99592


 Score = 128 bits (141),  Expect = 6e-28
 Identities = 114/143 (80%), Gaps = 0/143 (0%)
 Strand=Plus/Plus

Query  175    CAGCAAAGACTGATCTTTGCTGATCAGGAGGAATTCCTTCCTTATCCTGGATCTTGGCCT  234
              ||||||| | |   || || ||||||||||| |||||||| |||||||| ||||| || |
Sbjct  99592  CAGCAAAAATTAGCCTCTGTTGATCAGGAGGTATTCCTTCTTTATCCTGAATCTTTGCTT  99651

Query  235    TTACATTTTCTATTGTATCCGAGGGTTCAACCTCGAGGGTGATGGTCTTCCCAGTAAGGG  294
              ||||||||||||  |||||    ||||| ||||| || || || ||||| |||||||| |
Sbjct  99652  TTACATTTTCTACGGTATCGCTAGGTTCTACCTCTAGTGTAATAGTCTTACCAGTAAGTG  99711

Query  295    TTTTCACGAAAATCTGCATCTTG  317
              |||| || || |||||||| |||
Sbjct  99712  TTTTTACAAATATCTGCATTTTG  99734


>AY318871.1 Canarypox virus strain ATCC VR-111, complete genome
Length=359853

 Score = 137 bits (151),  Expect = 1e-30
 Identities = 116/143 (81%), Gaps = 0/143 (0%)
 Strand=Plus/Minus

Query  54      CAAGATGCAGATTTTCGTGAAAACCCTTACTGGGAAGACCATCACCCTCGAGGTTGAACC  113
               ||| |||||||| || || ||||| |||||||| ||||| || || || ||||| |||||
Sbjct  104563  CAAAATGCAGATATTTGTAAAAACACTTACTGGTAAGACTATTACACTAGAGGTAGAACC  104504

Query  114     CTCGGATACAATAGAAAATGTAAAGGCCAAGATCCAGGATAAGGAAGGAATTCCTCCTGA  173
                   |||||  ||||||||||||| || ||||| |||||||| |||||||| ||||||||
Sbjct  104503  TAGCGATACCGTAGAAAATGTAAAAGCAAAGATTCAGGATAAAGAAGGAATACCTCCTGA  104444

Query  174     TCAGCAAAGACTGATCTTTGCTG  196
               ||| || || || || |||||||
Sbjct  104443  TCAACAGAGGCTAATTTTTGCTG  104421


 Score = 128 bits (141),  Expect = 6e-28
 Identities = 114/143 (80%), Gaps = 0/143 (0%)
 Strand=Plus/Plus

Query  175     CAGCAAAGACTGATCTTTGCTGATCAGGAGGAATTCCTTCCTTATCCTGGATCTTGGCCT  234
               ||||||| | |   || || ||||||||||| |||||||| |||||||| ||||| || |
Sbjct  104421  CAGCAAAAATTAGCCTCTGTTGATCAGGAGGTATTCCTTCTTTATCCTGAATCTTTGCTT  104480

Query  235     TTACATTTTCTATTGTATCCGAGGGTTCAACCTCGAGGGTGATGGTCTTCCCAGTAAGGG  294
               ||||||||||||  |||||    ||||| ||||| || || || ||||| |||||||| |
Sbjct  104481  TTACATTTTCTACGGTATCGCTAGGTTCTACCTCTAGTGTAATAGTCTTACCAGTAAGTG  104540

Query  295     TTTTCACGAAAATCTGCATCTTG  317
               |||| || || |||||||| |||
Sbjct  104541  TTTTTACAAATATCTGCATTTTG  104563


>NC_028094.1 Chrysochromulina ericina virus isolate CeV-01B, complete 
genome
Length=473558

 Score = 134 bits (148),  Expect = 4e-30
 Identities = 113/139 (81%), Gaps = 0/139 (0%)
 Strand=Plus/Minus

Query  58      ATGCAGATTTTCGTGAAAACCCTTACTGGGAAGACCATCACCCTCGAGGTTGAACCCTCG  117
               ||||||||||| || ||||| || || || |||||  | || || || |||||||| || 
Sbjct  140737  ATGCAGATTTTTGTAAAAACACTAACCGGAAAGACAGTTACACTTGAAGTTGAACCATCT  140678

Query  118     GATACAATAGAAAATGTAAAGGCCAAGATCCAGGATAAGGAAGGAATTCCTCCTGATCAG  177
               ||| | || || |||||||| || || || |||||||| |||||||||||||||||||||
Sbjct  140677  GATTCGATTGATAATGTAAAAGCTAAAATTCAGGATAAAGAAGGAATTCCTCCTGATCAG  140618

Query  178     CAAAGACTGATCTTTGCTG  196
               ||| | || ||||||||||
Sbjct  140617  CAACGTCTAATCTTTGCTG  140599


 Score = 125 bits (138),  Expect = 2e-27
 Identities = 111/139 (80%), Gaps = 0/139 (0%)
 Strand=Plus/Plus

Query  175     CAGCAAAGACTGATCTTTGCTGATCAGGAGGAATTCCTTCCTTATCCTGGATCTTGGCCT  234
               ||||||||| |   | |||||||||||||||||||||||| |||||||| || || || |
Sbjct  140599  CAGCAAAGATTAGACGTTGCTGATCAGGAGGAATTCCTTCTTTATCCTGAATTTTAGCTT  140658

Query  235     TTACATTTTCTATTGTATCCGAGGGTTCAACCTCGAGGGTGATGGTCTTCCCAGTAAGGG  294
               ||||||| || || | ||| || |||||||| || || || |  ||||| || || || |
Sbjct  140659  TTACATTATCAATCGAATCAGATGGTTCAACTTCAAGTGTAACTGTCTTTCCGGTTAGTG  140718

Query  295     TTTTCACGAAAATCTGCAT  313
               |||| || |||||||||||
Sbjct  140719  TTTTTACAAAAATCTGCAT  140737


>KT820662.1 Chrysochromulina ericina virus isolate CeV-01B, complete 
genome
Length=473558

 Score = 134 bits (148),  Expect = 4e-30
 Identities = 113/139 (81%), Gaps = 0/139 (0%)
 Strand=Plus/Minus

Query  58      ATGCAGATTTTCGTGAAAACCCTTACTGGGAAGACCATCACCCTCGAGGTTGAACCCTCG  117
               ||||||||||| || ||||| || || || |||||  | || || || |||||||| || 
Sbjct  140737  ATGCAGATTTTTGTAAAAACACTAACCGGAAAGACAGTTACACTTGAAGTTGAACCATCT  140678

Query  118     GATACAATAGAAAATGTAAAGGCCAAGATCCAGGATAAGGAAGGAATTCCTCCTGATCAG  177
               ||| | || || |||||||| || || || |||||||| |||||||||||||||||||||
Sbjct  140677  GATTCGATTGATAATGTAAAAGCTAAAATTCAGGATAAAGAAGGAATTCCTCCTGATCAG  140618

Query  178     CAAAGACTGATCTTTGCTG  196
               ||| | || ||||||||||
Sbjct  140617  CAACGTCTAATCTTTGCTG  140599


 Score = 125 bits (138),  Expect = 2e-27
 Identities = 111/139 (80%), Gaps = 0/139 (0%)
 Strand=Plus/Plus

Query  175     CAGCAAAGACTGATCTTTGCTGATCAGGAGGAATTCCTTCCTTATCCTGGATCTTGGCCT  234
               ||||||||| |   | |||||||||||||||||||||||| |||||||| || || || |
Sbjct  140599  CAGCAAAGATTAGACGTTGCTGATCAGGAGGAATTCCTTCTTTATCCTGAATTTTAGCTT  140658

Query  235     TTACATTTTCTATTGTATCCGAGGGTTCAACCTCGAGGGTGATGGTCTTCCCAGTAAGGG  294
               ||||||| || || | ||| || |||||||| || || || |  ||||| || || || |
Sbjct  140659  TTACATTATCAATCGAATCAGATGGTTCAACTTCAAGTGTAACTGTCTTTCCGGTTAGTG  140718

Query  295     TTTTCACGAAAATCTGCAT  313
               |||| || |||||||||||
Sbjct  140719  TTTTTACAAAAATCTGCAT  140737


>NC_040612.1 Cherax quadricarinatus iridovirus strain CQIV-CN01, 
complete genome
Length=165695

 Score = 117 bits (129),  Expect = 1e-24
 Identities = 111/142 (78%), Gaps = 0/142 (0%)
 Strand=Plus/Plus

Query  55     AAGATGCAGATTTTCGTGAAAACCCTTACTGGGAAGACCATCACCCTCGAGGTTGAACCC  114
              || ||||| ||||| ||||||||  | ||||| || || || || || ||||||||||||
Sbjct  70827  AATATGCAAATTTTTGTGAAAACGTTGACTGGAAAAACTATAACACTAGAGGTTGAACCC  70886

Query  115    TCGGATACAATAGAAAATGTAAAGGCCAAGATCCAGGATAAGGAAGGAATTCCTCCTGAT  174
               | |||||| | |||  | ||||    || || || |||||||||||||||||||| |||
Sbjct  70887  GCTGATACAGTGGAACTTTTAAAACAAAAAATTCAAGATAAGGAAGGAATTCCTCCCGAT  70946

Query  175    CAGCAAAGACTGATCTTTGCTG  196
              || ||| | || ||||||||||
Sbjct  70947  CAACAACGTCTCATCTTTGCTG  70968


 Score = 107 bits (118),  Expect = 5e-22
 Identities = 111/143 (78%), Gaps = 2/143 (1%)
 Strand=Plus/Minus

Query  175    CAGCAAAGACTGAT-CTTTGCTGATCAGGAGGAATTCCTTCCTTATCCTGGATCTTGGCC  233
              ||||||||| |||  | ||| ||||| |||||||||||||||||||| || || ||    
Sbjct  70968  CAGCAAAGA-TGAGACGTTGTTGATCGGGAGGAATTCCTTCCTTATCTTGAATTTTTTGT  70910

Query  234    TTTACATTTTCTATTGTATCCGAGGGTTCAACCTCGAGGGTGATGGTCTTCCCAGTAAGG  293
              |||| |  ||| | |||||| | |||||||||||| || || || || || ||||| |  
Sbjct  70909  TTTAAAAGTTCCACTGTATCAGCGGGTTCAACCTCTAGTGTTATAGTTTTTCCAGTCAAC  70850

Query  294    GTTTTCACGAAAATCTGCATCTT  316
              |||||||| ||||| ||||| ||
Sbjct  70849  GTTTTCACAAAAATTTGCATATT  70827


 Score = 33.7 bits (36),  Expect = 9.6
 Identities = 29/35 (83%), Gaps = 1/35 (3%)
 Strand=Plus/Minus

Query  287    AGTAAGGGTTTTCACGAAAATCTGCATCT-TGACG  320
              |||||||||||||| |||||  || || | |||||
Sbjct  98809  AGTAAGGGTTTTCATGAAAAAATGAATTTGTGACG  98775


 Score = 33.7 bits (36),  Expect = 9.6
 Identities = 29/35 (83%), Gaps = 1/35 (3%)
 Strand=Plus/Plus

Query  51     CGTCA-AGATGCAGATTTTCGTGAAAACCCTTACT  84
              ||||| | || ||  ||||| ||||||||||||||
Sbjct  98775  CGTCACAAATTCATTTTTTCATGAAAACCCTTACT  98809


>MF197913.1 Cherax quadricarinatus iridovirus strain CQIV-CN01, 
complete genome
Length=165695

 Score = 117 bits (129),  Expect = 1e-24
 Identities = 111/142 (78%), Gaps = 0/142 (0%)
 Strand=Plus/Plus

Query  55     AAGATGCAGATTTTCGTGAAAACCCTTACTGGGAAGACCATCACCCTCGAGGTTGAACCC  114
              || ||||| ||||| ||||||||  | ||||| || || || || || ||||||||||||
Sbjct  70827  AATATGCAAATTTTTGTGAAAACGTTGACTGGAAAAACTATAACACTAGAGGTTGAACCC  70886

Query  115    TCGGATACAATAGAAAATGTAAAGGCCAAGATCCAGGATAAGGAAGGAATTCCTCCTGAT  174
               | |||||| | |||  | ||||    || || || |||||||||||||||||||| |||
Sbjct  70887  GCTGATACAGTGGAACTTTTAAAACAAAAAATTCAAGATAAGGAAGGAATTCCTCCCGAT  70946

Query  175    CAGCAAAGACTGATCTTTGCTG  196
              || ||| | || ||||||||||
Sbjct  70947  CAACAACGTCTCATCTTTGCTG  70968


 Score = 107 bits (118),  Expect = 5e-22
 Identities = 111/143 (78%), Gaps = 2/143 (1%)
 Strand=Plus/Minus

Query  175    CAGCAAAGACTGAT-CTTTGCTGATCAGGAGGAATTCCTTCCTTATCCTGGATCTTGGCC  233
              ||||||||| |||  | ||| ||||| |||||||||||||||||||| || || ||    
Sbjct  70968  CAGCAAAGA-TGAGACGTTGTTGATCGGGAGGAATTCCTTCCTTATCTTGAATTTTTTGT  70910

Query  234    TTTACATTTTCTATTGTATCCGAGGGTTCAACCTCGAGGGTGATGGTCTTCCCAGTAAGG  293
              |||| |  ||| | |||||| | |||||||||||| || || || || || ||||| |  
Sbjct  70909  TTTAAAAGTTCCACTGTATCAGCGGGTTCAACCTCTAGTGTTATAGTTTTTCCAGTCAAC  70850

Query  294    GTTTTCACGAAAATCTGCATCTT  316
              |||||||| ||||| ||||| ||
Sbjct  70849  GTTTTCACAAAAATTTGCATATT  70827


 Score = 33.7 bits (36),  Expect = 9.6
 Identities = 29/35 (83%), Gaps = 1/35 (3%)
 Strand=Plus/Minus

Query  287    AGTAAGGGTTTTCACGAAAATCTGCATCT-TGACG  320
              |||||||||||||| |||||  || || | |||||
Sbjct  98809  AGTAAGGGTTTTCATGAAAAAATGAATTTGTGACG  98775


 Score = 33.7 bits (36),  Expect = 9.6
 Identities = 29/35 (83%), Gaps = 1/35 (3%)
 Strand=Plus/Plus

Query  51     CGTCA-AGATGCAGATTTTCGTGAAAACCCTTACT  84
              ||||| | || ||  ||||| ||||||||||||||
Sbjct  98775  CGTCACAAATTCATTTTTTCATGAAAACCCTTACT  98809


>NC_036582.1 Flamingopox virus FGPVKD09, complete genome
Length=293123

 Score = 116 bits (128),  Expect = 1e-24
 Identities = 109/139 (78%), Gaps = 0/139 (0%)
 Strand=Plus/Minus

Query  58     ATGCAGATTTTCGTGAAAACCCTTACTGGGAAGACCATCACCCTCGAGGTTGAACCCTCG  117
              |||||||| || || || ||  | || || ||||| || ||  | || || |||||    
Sbjct  76170  ATGCAGATATTTGTAAAGACGTTGACCGGCAAGACGATAACTTTGGAAGTAGAACCTAGT  76111

Query  118    GATACAATAGAAAATGTAAAGGCCAAGATCCAGGATAAGGAAGGAATTCCTCCTGATCAG  177
              ||||| || ||||||||||| || ||||| || |||||||||||||| ||||| ||||| 
Sbjct  76110  GATACGATTGAAAATGTAAAAGCAAAGATTCAAGATAAGGAAGGAATACCTCCAGATCAA  76051

Query  178    CAAAGACTGATCTTTGCTG  196
              |||||||| ||||||||||
Sbjct  76050  CAAAGACTAATCTTTGCTG  76032


 Score = 107 bits (118),  Expect = 5e-22
 Identities = 107/139 (77%), Gaps = 0/139 (0%)
 Strand=Plus/Plus

Query  175    CAGCAAAGACTGATCTTTGCTGATCAGGAGGAATTCCTTCCTTATCCTGGATCTTGGCCT  234
              ||||||||| |  |||||| ||||| ||||| |||||||||||||| || ||||| || |
Sbjct  76032  CAGCAAAGATTAGTCTTTGTTGATCTGGAGGTATTCCTTCCTTATCTTGAATCTTTGCTT  76091

Query  235    TTACATTTTCTATTGTATCCGAGGGTTCAACCTCGAGGGTGATGGTCTTCCCAGTAAGGG  294
              |||||||||| || |||||    ||||| || || |  || || ||||| || || |  |
Sbjct  76092  TTACATTTTCAATCGTATCACTAGGTTCTACTTCCAAAGTTATCGTCTTGCCGGTCAACG  76151

Query  295    TTTTCACGAAAATCTGCAT  313
              | || || || ||||||||
Sbjct  76152  TCTTTACAAATATCTGCAT  76170


>NC_024446.1 Penguinpox virus isolate PSan92, complete genome
Length=306862

 Score = 116 bits (128),  Expect = 1e-24
 Identities = 109/139 (78%), Gaps = 0/139 (0%)
 Strand=Plus/Minus

Query  58     ATGCAGATTTTCGTGAAAACCCTTACTGGGAAGACCATCACCCTCGAGGTTGAACCCTCG  117
              |||||||| || || || ||  | || || ||||| || ||  | || || |||||    
Sbjct  82810  ATGCAGATATTTGTAAAGACGTTGACAGGCAAGACGATAACTTTGGAAGTAGAACCTAAT  82751

Query  118    GATACAATAGAAAATGTAAAGGCCAAGATCCAGGATAAGGAAGGAATTCCTCCTGATCAG  177
              ||||| || ||||||||||| || ||||| || |||||||||||||| ||||| ||||| 
Sbjct  82750  GATACGATTGAAAATGTAAAAGCAAAGATTCAAGATAAGGAAGGAATACCTCCAGATCAA  82691

Query  178    CAAAGACTGATCTTTGCTG  196
              |||||||| ||||||||||
Sbjct  82690  CAAAGACTAATCTTTGCTG  82672


 Score = 107 bits (118),  Expect = 5e-22
 Identities = 107/139 (77%), Gaps = 0/139 (0%)
 Strand=Plus/Plus

Query  175    CAGCAAAGACTGATCTTTGCTGATCAGGAGGAATTCCTTCCTTATCCTGGATCTTGGCCT  234
              ||||||||| |  |||||| ||||| ||||| |||||||||||||| || ||||| || |
Sbjct  82672  CAGCAAAGATTAGTCTTTGTTGATCTGGAGGTATTCCTTCCTTATCTTGAATCTTTGCTT  82731

Query  235    TTACATTTTCTATTGTATCCGAGGGTTCAACCTCGAGGGTGATGGTCTTCCCAGTAAGGG  294
              |||||||||| || |||||    ||||| || || |  || || ||||| || || |  |
Sbjct  82732  TTACATTTTCAATCGTATCATTAGGTTCTACTTCCAAAGTTATCGTCTTGCCTGTCAACG  82791

Query  295    TTTTCACGAAAATCTGCAT  313
              | || || || ||||||||
Sbjct  82792  TCTTTACAAATATCTGCAT  82810


>MF678796.1 Flamingopox virus FGPVKD09, complete genome
Length=293123

 Score = 116 bits (128),  Expect = 1e-24
 Identities = 109/139 (78%), Gaps = 0/139 (0%)
 Strand=Plus/Minus

Query  58     ATGCAGATTTTCGTGAAAACCCTTACTGGGAAGACCATCACCCTCGAGGTTGAACCCTCG  117
              |||||||| || || || ||  | || || ||||| || ||  | || || |||||    
Sbjct  76170  ATGCAGATATTTGTAAAGACGTTGACCGGCAAGACGATAACTTTGGAAGTAGAACCTAGT  76111

Query  118    GATACAATAGAAAATGTAAAGGCCAAGATCCAGGATAAGGAAGGAATTCCTCCTGATCAG  177
              ||||| || ||||||||||| || ||||| || |||||||||||||| ||||| ||||| 
Sbjct  76110  GATACGATTGAAAATGTAAAAGCAAAGATTCAAGATAAGGAAGGAATACCTCCAGATCAA  76051

Query  178    CAAAGACTGATCTTTGCTG  196
              |||||||| ||||||||||
Sbjct  76050  CAAAGACTAATCTTTGCTG  76032


 Score = 107 bits (118),  Expect = 5e-22
 Identities = 107/139 (77%), Gaps = 0/139 (0%)
 Strand=Plus/Plus

Query  175    CAGCAAAGACTGATCTTTGCTGATCAGGAGGAATTCCTTCCTTATCCTGGATCTTGGCCT  234
              ||||||||| |  |||||| ||||| ||||| |||||||||||||| || ||||| || |
Sbjct  76032  CAGCAAAGATTAGTCTTTGTTGATCTGGAGGTATTCCTTCCTTATCTTGAATCTTTGCTT  76091

Query  235    TTACATTTTCTATTGTATCCGAGGGTTCAACCTCGAGGGTGATGGTCTTCCCAGTAAGGG  294
              |||||||||| || |||||    ||||| || || |  || || ||||| || || |  |
Sbjct  76092  TTACATTTTCAATCGTATCACTAGGTTCTACTTCCAAAGTTATCGTCTTGCCGGTCAACG  76151

Query  295    TTTTCACGAAAATCTGCAT  313
              | || || || ||||||||
Sbjct  76152  TCTTTACAAATATCTGCAT  76170


>KJ859677.1 Penguinpox virus isolate PSan92, complete genome
Length=306862

 Score = 116 bits (128),  Expect = 1e-24
 Identities = 109/139 (78%), Gaps = 0/139 (0%)
 Strand=Plus/Minus

Query  58     ATGCAGATTTTCGTGAAAACCCTTACTGGGAAGACCATCACCCTCGAGGTTGAACCCTCG  117
              |||||||| || || || ||  | || || ||||| || ||  | || || |||||    
Sbjct  82810  ATGCAGATATTTGTAAAGACGTTGACAGGCAAGACGATAACTTTGGAAGTAGAACCTAAT  82751

Query  118    GATACAATAGAAAATGTAAAGGCCAAGATCCAGGATAAGGAAGGAATTCCTCCTGATCAG  177
              ||||| || ||||||||||| || ||||| || |||||||||||||| ||||| ||||| 
Sbjct  82750  GATACGATTGAAAATGTAAAAGCAAAGATTCAAGATAAGGAAGGAATACCTCCAGATCAA  82691

Query  178    CAAAGACTGATCTTTGCTG  196
              |||||||| ||||||||||
Sbjct  82690  CAAAGACTAATCTTTGCTG  82672


 Score = 107 bits (118),  Expect = 5e-22
 Identities = 107/139 (77%), Gaps = 0/139 (0%)
 Strand=Plus/Plus

Query  175    CAGCAAAGACTGATCTTTGCTGATCAGGAGGAATTCCTTCCTTATCCTGGATCTTGGCCT  234
              ||||||||| |  |||||| ||||| ||||| |||||||||||||| || ||||| || |
Sbjct  82672  CAGCAAAGATTAGTCTTTGTTGATCTGGAGGTATTCCTTCCTTATCTTGAATCTTTGCTT  82731

Query  235    TTACATTTTCTATTGTATCCGAGGGTTCAACCTCGAGGGTGATGGTCTTCCCAGTAAGGG  294
              |||||||||| || |||||    ||||| || || |  || || ||||| || || |  |
Sbjct  82732  TTACATTTTCAATCGTATCATTAGGTTCTACTTCCAAAGTTATCGTCTTGCCTGTCAACG  82791

Query  295    TTTTCACGAAAATCTGCAT  313
              | || || || ||||||||
Sbjct  82792  TCTTTACAAATATCTGCAT  82810


>NC_036582.1 Flamingopox virus FGPVKD09, complete genome
Length=293123

 Score = 116 bits (128),  Expect = 1e-24
 Identities = 109/139 (78%), Gaps = 0/139 (0%)
 Strand=Plus/Minus

Query  58     ATGCAGATTTTCGTGAAAACCCTTACTGGGAAGACCATCACCCTCGAGGTTGAACCCTCG  117
              |||||||| || || || ||  | || || ||||| || ||  | || || |||||    
Sbjct  76170  ATGCAGATATTTGTAAAGACGTTGACCGGCAAGACGATAACTTTGGAAGTAGAACCTAGT  76111

Query  118    GATACAATAGAAAATGTAAAGGCCAAGATCCAGGATAAGGAAGGAATTCCTCCTGATCAG  177
              ||||| || ||||||||||| || ||||| || |||||||||||||| ||||| ||||| 
Sbjct  76110  GATACGATTGAAAATGTAAAAGCAAAGATTCAAGATAAGGAAGGAATACCTCCAGATCAA  76051

Query  178    CAAAGACTGATCTTTGCTG  196
              |||||||| ||||||||||
Sbjct  76050  CAAAGACTAATCTTTGCTG  76032


 Score = 107 bits (118),  Expect = 5e-22
 Identities = 107/139 (77%), Gaps = 0/139 (0%)
 Strand=Plus/Plus

Query  175    CAGCAAAGACTGATCTTTGCTGATCAGGAGGAATTCCTTCCTTATCCTGGATCTTGGCCT  234
              ||||||||| |  |||||| ||||| ||||| |||||||||||||| || ||||| || |
Sbjct  76032  CAGCAAAGATTAGTCTTTGTTGATCTGGAGGTATTCCTTCCTTATCTTGAATCTTTGCTT  76091

Query  235    TTACATTTTCTATTGTATCCGAGGGTTCAACCTCGAGGGTGATGGTCTTCCCAGTAAGGG  294
              |||||||||| || |||||    ||||| || || |  || || ||||| || || |  |
Sbjct  76092  TTACATTTTCAATCGTATCACTAGGTTCTACTTCCAAAGTTATCGTCTTGCCGGTCAACG  76151

Query  295    TTTTCACGAAAATCTGCAT  313
              | || || || ||||||||
Sbjct  76152  TCTTTACAAATATCTGCAT  76170


>NC_024446.1 Penguinpox virus isolate PSan92, complete genome
Length=306862

 Score = 116 bits (128),  Expect = 1e-24
 Identities = 109/139 (78%), Gaps = 0/139 (0%)
 Strand=Plus/Minus

Query  58     ATGCAGATTTTCGTGAAAACCCTTACTGGGAAGACCATCACCCTCGAGGTTGAACCCTCG  117
              |||||||| || || || ||  | || || ||||| || ||  | || || |||||    
Sbjct  82810  ATGCAGATATTTGTAAAGACGTTGACAGGCAAGACGATAACTTTGGAAGTAGAACCTAAT  82751

Query  118    GATACAATAGAAAATGTAAAGGCCAAGATCCAGGATAAGGAAGGAATTCCTCCTGATCAG  177
              ||||| || ||||||||||| || ||||| || |||||||||||||| ||||| ||||| 
Sbjct  82750  GATACGATTGAAAATGTAAAAGCAAAGATTCAAGATAAGGAAGGAATACCTCCAGATCAA  82691

Query  178    CAAAGACTGATCTTTGCTG  196
              |||||||| ||||||||||
Sbjct  82690  CAAAGACTAATCTTTGCTG  82672


 Score = 107 bits (118),  Expect = 5e-22
 Identities = 107/139 (77%), Gaps = 0/139 (0%)
 Strand=Plus/Plus

Query  175    CAGCAAAGACTGATCTTTGCTGATCAGGAGGAATTCCTTCCTTATCCTGGATCTTGGCCT  234
              ||||||||| |  |||||| ||||| ||||| |||||||||||||| || ||||| || |
Sbjct  82672  CAGCAAAGATTAGTCTTTGTTGATCTGGAGGTATTCCTTCCTTATCTTGAATCTTTGCTT  82731

Query  235    TTACATTTTCTATTGTATCCGAGGGTTCAACCTCGAGGGTGATGGTCTTCCCAGTAAGGG  294
              |||||||||| || |||||    ||||| || || |  || || ||||| || || |  |
Sbjct  82732  TTACATTTTCAATCGTATCATTAGGTTCTACTTCCAAAGTTATCGTCTTGCCTGTCAACG  82791

Query  295    TTTTCACGAAAATCTGCAT  313
              | || || || ||||||||
Sbjct  82792  TCTTTACAAATATCTGCAT  82810


>MF678796.1 Flamingopox virus FGPVKD09, complete genome
Length=293123

 Score = 116 bits (128),  Expect = 1e-24
 Identities = 109/139 (78%), Gaps = 0/139 (0%)
 Strand=Plus/Minus

Query  58     ATGCAGATTTTCGTGAAAACCCTTACTGGGAAGACCATCACCCTCGAGGTTGAACCCTCG  117
              |||||||| || || || ||  | || || ||||| || ||  | || || |||||    
Sbjct  76170  ATGCAGATATTTGTAAAGACGTTGACCGGCAAGACGATAACTTTGGAAGTAGAACCTAGT  76111

Query  118    GATACAATAGAAAATGTAAAGGCCAAGATCCAGGATAAGGAAGGAATTCCTCCTGATCAG  177
              ||||| || ||||||||||| || ||||| || |||||||||||||| ||||| ||||| 
Sbjct  76110  GATACGATTGAAAATGTAAAAGCAAAGATTCAAGATAAGGAAGGAATACCTCCAGATCAA  76051

Query  178    CAAAGACTGATCTTTGCTG  196
              |||||||| ||||||||||
Sbjct  76050  CAAAGACTAATCTTTGCTG  76032


 Score = 107 bits (118),  Expect = 5e-22
 Identities = 107/139 (77%), Gaps = 0/139 (0%)
 Strand=Plus/Plus

Query  175    CAGCAAAGACTGATCTTTGCTGATCAGGAGGAATTCCTTCCTTATCCTGGATCTTGGCCT  234
              ||||||||| |  |||||| ||||| ||||| |||||||||||||| || ||||| || |
Sbjct  76032  CAGCAAAGATTAGTCTTTGTTGATCTGGAGGTATTCCTTCCTTATCTTGAATCTTTGCTT  76091

Query  235    TTACATTTTCTATTGTATCCGAGGGTTCAACCTCGAGGGTGATGGTCTTCCCAGTAAGGG  294
              |||||||||| || |||||    ||||| || || |  || || ||||| || || |  |
Sbjct  76092  TTACATTTTCAATCGTATCACTAGGTTCTACTTCCAAAGTTATCGTCTTGCCGGTCAACG  76151

Query  295    TTTTCACGAAAATCTGCAT  313
              | || || || ||||||||
Sbjct  76152  TCTTTACAAATATCTGCAT  76170


>KJ859677.1 Penguinpox virus isolate PSan92, complete genome
Length=306862

 Score = 116 bits (128),  Expect = 1e-24
 Identities = 109/139 (78%), Gaps = 0/139 (0%)
 Strand=Plus/Minus

Query  58     ATGCAGATTTTCGTGAAAACCCTTACTGGGAAGACCATCACCCTCGAGGTTGAACCCTCG  117
              |||||||| || || || ||  | || || ||||| || ||  | || || |||||    
Sbjct  82810  ATGCAGATATTTGTAAAGACGTTGACAGGCAAGACGATAACTTTGGAAGTAGAACCTAAT  82751

Query  118    GATACAATAGAAAATGTAAAGGCCAAGATCCAGGATAAGGAAGGAATTCCTCCTGATCAG  177
              ||||| || ||||||||||| || ||||| || |||||||||||||| ||||| ||||| 
Sbjct  82750  GATACGATTGAAAATGTAAAAGCAAAGATTCAAGATAAGGAAGGAATACCTCCAGATCAA  82691

Query  178    CAAAGACTGATCTTTGCTG  196
              |||||||| ||||||||||
Sbjct  82690  CAAAGACTAATCTTTGCTG  82672


 Score = 107 bits (118),  Expect = 5e-22
 Identities = 107/139 (77%), Gaps = 0/139 (0%)
 Strand=Plus/Plus

Query  175    CAGCAAAGACTGATCTTTGCTGATCAGGAGGAATTCCTTCCTTATCCTGGATCTTGGCCT  234
              ||||||||| |  |||||| ||||| ||||| |||||||||||||| || ||||| || |
Sbjct  82672  CAGCAAAGATTAGTCTTTGTTGATCTGGAGGTATTCCTTCCTTATCTTGAATCTTTGCTT  82731

Query  235    TTACATTTTCTATTGTATCCGAGGGTTCAACCTCGAGGGTGATGGTCTTCCCAGTAAGGG  294
              |||||||||| || |||||    ||||| || || |  || || ||||| || || |  |
Sbjct  82732  TTACATTTTCAATCGTATCATTAGGTTCTACTTCCAAAGTTATCGTCTTGCCTGTCAACG  82791

Query  295    TTTTCACGAAAATCTGCAT  313
              | || || || ||||||||
Sbjct  82792  TCTTTACAAATATCTGCAT  82810


>NC_029692.1 Brazilian marseillevirus strain BH2014, complete 
genome
Length=362276

 Score = 109 bits (120),  Expect = 2e-22
 Identities = 108/140 (77%), Gaps = 0/140 (0%)
 Strand=Plus/Minus

Query  55      AAGATGCAGATTTTCGTGAAAACCCTTACTGGGAAGACCATCACCCTCGAGGTTGAACCC  114
               || |||||| | || || || || || || || ||||| ||||| ||||||||||||  |
Sbjct  211117  AAAATGCAGGTGTTTGTAAAGACTCTCACGGGAAAGACGATCACTCTCGAGGTTGAAAGC  211058

Query  115     TCGGATACAATAGAAAATGTAAAGGCCAAGATCCAGGATAAGGAAGGAATTCCTCCTGAT  174
               || || || || ||||| || ||    ||||||||||| ||||||||| |||||||||| 
Sbjct  211057  TCTGACACCATCGAAAACGTGAAACAAAAGATCCAGGACAAGGAAGGAGTTCCTCCTGAC  210998

Query  175     CAGCAAAGACTGATCTTTGC  194
               || ||| | || ||||| ||
Sbjct  210997  CAACAACGCCTTATCTTCGC  210978


 Score = 102 bits (112),  Expect = 2e-20
 Identities = 98/126 (78%), Gaps = 0/126 (0%)
 Strand=Plus/Plus

Query  191     TTGCTGATCAGGAGGAATTCCTTCCTTATCCTGGATCTTGGCCTTTACATTTTCTATTGT  250
               ||| || |||||||||| ||||||||| |||||||||||    || || ||||| || ||
Sbjct  210992  TTGTTGGTCAGGAGGAACTCCTTCCTTGTCCTGGATCTTTTGTTTCACGTTTTCGATGGT  211051

Query  251     ATCCGAGGGTTCAACCTCGAGGGTGATGGTCTTCCCAGTAAGGGTTTTCACGAAAATCTG  310
                || |||  |||||||||||| ||||| ||||| || || || || || || || | |||
Sbjct  211052  GTCAGAGCTTTCAACCTCGAGAGTGATCGTCTTTCCCGTGAGAGTCTTTACAAACACCTG  211111

Query  311     CATCTT  316
               ||| ||
Sbjct  211112  CATTTT  211117


>KT752522.1 Brazilian marseillevirus strain BH2014, complete genome
Length=362276

 Score = 109 bits (120),  Expect = 2e-22
 Identities = 108/140 (77%), Gaps = 0/140 (0%)
 Strand=Plus/Minus

Query  55      AAGATGCAGATTTTCGTGAAAACCCTTACTGGGAAGACCATCACCCTCGAGGTTGAACCC  114
               || |||||| | || || || || || || || ||||| ||||| ||||||||||||  |
Sbjct  211117  AAAATGCAGGTGTTTGTAAAGACTCTCACGGGAAAGACGATCACTCTCGAGGTTGAAAGC  211058

Query  115     TCGGATACAATAGAAAATGTAAAGGCCAAGATCCAGGATAAGGAAGGAATTCCTCCTGAT  174
               || || || || ||||| || ||    ||||||||||| ||||||||| |||||||||| 
Sbjct  211057  TCTGACACCATCGAAAACGTGAAACAAAAGATCCAGGACAAGGAAGGAGTTCCTCCTGAC  210998

Query  175     CAGCAAAGACTGATCTTTGC  194
               || ||| | || ||||| ||
Sbjct  210997  CAACAACGCCTTATCTTCGC  210978


 Score = 102 bits (112),  Expect = 2e-20
 Identities = 98/126 (78%), Gaps = 0/126 (0%)
 Strand=Plus/Plus

Query  191     TTGCTGATCAGGAGGAATTCCTTCCTTATCCTGGATCTTGGCCTTTACATTTTCTATTGT  250
               ||| || |||||||||| ||||||||| |||||||||||    || || ||||| || ||
Sbjct  210992  TTGTTGGTCAGGAGGAACTCCTTCCTTGTCCTGGATCTTTTGTTTCACGTTTTCGATGGT  211051

Query  251     ATCCGAGGGTTCAACCTCGAGGGTGATGGTCTTCCCAGTAAGGGTTTTCACGAAAATCTG  310
                || |||  |||||||||||| ||||| ||||| || || || || || || || | |||
Sbjct  211052  GTCAGAGCTTTCAACCTCGAGAGTGATCGTCTTTCCCGTGAGAGTCTTTACAAACACCTG  211111

Query  311     CATCTT  316
               ||| ||
Sbjct  211112  CATTTT  211117


>NC_033775.1 Noumeavirus isolate NMV1, complete genome
Length=376207

 Score = 107 bits (118),  Expect = 5e-22
 Identities = 104/134 (78%), Gaps = 0/134 (0%)
 Strand=Plus/Plus

Query  61      CAGATTTTCGTGAAAACCCTTACTGGGAAGACCATCACCCTCGAGGTTGAACCCTCGGAT  120
               || |||||||||||||| || || || || || |||||||||||||| |||  ||| || 
Sbjct  177924  CAAATTTTCGTGAAAACTCTCACAGGAAAAACGATCACCCTCGAGGTGGAAAGCTCAGAC  177983

Query  121     ACAATAGAAAATGTAAAGGCCAAGATCCAGGATAAGGAAGGAATTCCTCCTGATCAGCAA  180
               || || || || || ||    ||||| ||||| || |||||||| ||||| || ||||||
Sbjct  177984  ACCATCGAGAACGTCAAACAAAAGATTCAGGACAAAGAAGGAATCCCTCCGGACCAGCAA  178043

Query  181     AGACTGATCTTTGC  194
                |||| ||||| ||
Sbjct  178044  CGACTTATCTTCGC  178057


 Score = 96.9 bits (106),  Expect = 1e-18
 Identities = 95/123 (77%), Gaps = 0/123 (0%)
 Strand=Plus/Minus

Query  188     TCTTTGCTGATCAGGAGGAATTCCTTCCTTATCCTGGATCTTGGCCTTTACATTTTCTAT  247
               || |||||| || ||||| |||||||| || ||||| |||||    || || || || ||
Sbjct  178046  TCGTTGCTGGTCCGGAGGGATTCCTTCTTTGTCCTGAATCTTTTGTTTGACGTTCTCGAT  177987

Query  248     TGTATCCGAGGGTTCAACCTCGAGGGTGATGGTCTTCCCAGTAAGGGTTTTCACGAAAAT  307
                || || |||  ||| |||||||||||||| || || || || || ||||||||||||||
Sbjct  177986  GGTGTCTGAGCTTTCCACCTCGAGGGTGATCGTTTTTCCTGTGAGAGTTTTCACGAAAAT  177927

Query  308     CTG  310
                ||
Sbjct  177926  TTG  177924


>KX066233.1 Noumeavirus isolate NMV1, complete genome
Length=376207

 Score = 107 bits (118),  Expect = 5e-22
 Identities = 104/134 (78%), Gaps = 0/134 (0%)
 Strand=Plus/Plus

Query  61      CAGATTTTCGTGAAAACCCTTACTGGGAAGACCATCACCCTCGAGGTTGAACCCTCGGAT  120
               || |||||||||||||| || || || || || |||||||||||||| |||  ||| || 
Sbjct  177924  CAAATTTTCGTGAAAACTCTCACAGGAAAAACGATCACCCTCGAGGTGGAAAGCTCAGAC  177983

Query  121     ACAATAGAAAATGTAAAGGCCAAGATCCAGGATAAGGAAGGAATTCCTCCTGATCAGCAA  180
               || || || || || ||    ||||| ||||| || |||||||| ||||| || ||||||
Sbjct  177984  ACCATCGAGAACGTCAAACAAAAGATTCAGGACAAAGAAGGAATCCCTCCGGACCAGCAA  178043

Query  181     AGACTGATCTTTGC  194
                |||| ||||| ||
Sbjct  178044  CGACTTATCTTCGC  178057


 Score = 96.9 bits (106),  Expect = 1e-18
 Identities = 95/123 (77%), Gaps = 0/123 (0%)
 Strand=Plus/Minus

Query  188     TCTTTGCTGATCAGGAGGAATTCCTTCCTTATCCTGGATCTTGGCCTTTACATTTTCTAT  247
               || |||||| || ||||| |||||||| || ||||| |||||    || || || || ||
Sbjct  178046  TCGTTGCTGGTCCGGAGGGATTCCTTCTTTGTCCTGAATCTTTTGTTTGACGTTCTCGAT  177987

Query  248     TGTATCCGAGGGTTCAACCTCGAGGGTGATGGTCTTCCCAGTAAGGGTTTTCACGAAAAT  307
                || || |||  ||| |||||||||||||| || || || || || ||||||||||||||
Sbjct  177986  GGTGTCTGAGCTTTCCACCTCGAGGGTGATCGTTTTTCCTGTGAGAGTTTTCACGAAAAT  177927

Query  308     CTG  310
                ||
Sbjct  177926  TTG  177924


>NC_016072.1 Megavirus chiliensis, complete genome
Length=1259197

 Score = 99.6 bits (109),  Expect = 3e-19
 Identities = 104/137 (76%), Gaps = 0/137 (0%)
 Strand=Plus/Minus

Query  58      ATGCAGATTTTCGTGAAAACCCTTACTGGGAAGACCATCACCCTCGAGGTTGAACCCTCG  117
               ||||| |||||||| ||||| |||||||| || ||  | || |||||   |   | | | 
Sbjct  563474  ATGCAAATTTTCGTTAAAACTCTTACTGGTAAAACTGTTACTCTCGAATGTACTCACACT  563415

Query  118     GATACAATAGAAAATGTAAAGGCCAAGATCCAGGATAAGGAAGGAATTCCTCCTGATCAG  177
               |||||||| ||    |||||    || || || ||||| |||||||||||||||||||||
Sbjct  563414  GATACAATTGAGGCAGTAAAACAAAAAATTCAAGATAAAGAAGGAATTCCTCCTGATCAG  563355

Query  178     CAAAGACTGATCTTTGC  194
               |||||||| || |||||
Sbjct  563354  CAAAGACTTATTTTTGC  563338


 Score = 88.7 bits (97),  Expect = 5e-16
 Identities = 95/126 (75%), Gaps = 0/126 (0%)
 Strand=Plus/Plus

Query  188     TCTTTGCTGATCAGGAGGAATTCCTTCCTTATCCTGGATCTTGGCCTTTACATTTTCTAT  247
               ||||||||||||||||||||||||||| ||||| || || ||    |||||    || ||
Sbjct  563349  TCTTTGCTGATCAGGAGGAATTCCTTCTTTATCTTGAATTTTTTGTTTTACTGCCTCAAT  563408

Query  248     TGTATCCGAGGGTTCAACCTCGAGGGTGATGGTCTTCCCAGTAAGGGTTTTCACGAAAAT  307
               |||||| | | |   |   ||||| || |  || || |||||||| ||||| ||||||||
Sbjct  563409  TGTATCAGTGTGAGTACATTCGAGAGTAACAGTTTTACCAGTAAGAGTTTTAACGAAAAT  563468

Query  308     CTGCAT  313
                |||||
Sbjct  563469  TTGCAT  563474


>JN258408.1 Megavirus chiliensis, complete genome
Length=1259197

 Score = 99.6 bits (109),  Expect = 3e-19
 Identities = 104/137 (76%), Gaps = 0/137 (0%)
 Strand=Plus/Minus

Query  58      ATGCAGATTTTCGTGAAAACCCTTACTGGGAAGACCATCACCCTCGAGGTTGAACCCTCG  117
               ||||| |||||||| ||||| |||||||| || ||  | || |||||   |   | | | 
Sbjct  563474  ATGCAAATTTTCGTTAAAACTCTTACTGGTAAAACTGTTACTCTCGAATGTACTCACACT  563415

Query  118     GATACAATAGAAAATGTAAAGGCCAAGATCCAGGATAAGGAAGGAATTCCTCCTGATCAG  177
               |||||||| ||    |||||    || || || ||||| |||||||||||||||||||||
Sbjct  563414  GATACAATTGAGGCAGTAAAACAAAAAATTCAAGATAAAGAAGGAATTCCTCCTGATCAG  563355

Query  178     CAAAGACTGATCTTTGC  194
               |||||||| || |||||
Sbjct  563354  CAAAGACTTATTTTTGC  563338


 Score = 88.7 bits (97),  Expect = 5e-16
 Identities = 95/126 (75%), Gaps = 0/126 (0%)
 Strand=Plus/Plus

Query  188     TCTTTGCTGATCAGGAGGAATTCCTTCCTTATCCTGGATCTTGGCCTTTACATTTTCTAT  247
               ||||||||||||||||||||||||||| ||||| || || ||    |||||    || ||
Sbjct  563349  TCTTTGCTGATCAGGAGGAATTCCTTCTTTATCTTGAATTTTTTGTTTTACTGCCTCAAT  563408

Query  248     TGTATCCGAGGGTTCAACCTCGAGGGTGATGGTCTTCCCAGTAAGGGTTTTCACGAAAAT  307
               |||||| | | |   |   ||||| || |  || || |||||||| ||||| ||||||||
Sbjct  563409  TGTATCAGTGTGAGTACATTCGAGAGTAACAGTTTTACCAGTAAGAGTTTTAACGAAAAT  563468

Query  308     CTGCAT  313
                |||||
Sbjct  563469  TTGCAT  563474


>NC_009898.1 Paramecium bursaria Chlorella virus NY2A, complete 
genome
Length=368683

 Score = 95.1 bits (104),  Expect = 3e-18
 Identities = 103/137 (75%), Gaps = 0/137 (0%)
 Strand=Plus/Minus

Query  58      ATGCAGATTTTCGTGAAAACCCTTACTGGGAAGACCATCACCCTCGAGGTTGAACCCTCG  117
               |||||||| ||||| || || || || |||||||| ||||| ||||| || ||| |    
Sbjct  288473  ATGCAGATATTCGTCAAGACTCTGACCGGGAAGACGATCACGCTCGAAGTAGAATCGAGC  288414

Query  118     GATACAATAGAAAATGTAAAGGCCAAGATCCAGGATAAGGAAGGAATTCCTCCTGATCAG  177
               ||| | |||||||| || || || || ||||||||||| |||||||| ||   |  ||| 
Sbjct  288413  GATTCTATAGAAAACGTGAAAGCGAAAATCCAGGATAAAGAAGGAATCCCAGATTCTCAA  288354

Query  178     CAAAGACTGATCTTTGC  194
               ||  | |||||||| ||
Sbjct  288353  CAGCGTCTGATCTTCGC  288337


 Score = 91.5 bits (100),  Expect = 4e-17
 Identities = 86/110 (78%), Gaps = 0/110 (0%)
 Strand=Plus/Plus

Query  204     GGAATTCCTTCCTTATCCTGGATCTTGGCCTTTACATTTTCTATTGTATCCGAGGGTTCA  263
               || |||||||| ||||||||||| || || || || |||||||| | |||    | ||| 
Sbjct  288364  GGGATTCCTTCTTTATCCTGGATTTTCGCTTTCACGTTTTCTATAGAATCGCTCGATTCT  288423

Query  264     ACCTCGAGGGTGATGGTCTTCCCAGTAAGGGTTTTCACGAAAATCTGCAT  313
               || ||||| ||||| |||||||| || || || || ||||| ||||||||
Sbjct  288424  ACTTCGAGCGTGATCGTCTTCCCGGTCAGAGTCTTGACGAATATCTGCAT  288473


>NC_002520.1 Amsacta moorei entomopoxvirus 'L', complete genome
Length=232392

 Score = 95.1 bits (104),  Expect = 3e-18
 Identities = 106/142 (75%), Gaps = 0/142 (0%)
 Strand=Plus/Minus

Query  55      AAGATGCAGATTTTCGTGAAAACCCTTACTGGGAAGACCATCACCCTCGAGGTTGAACCC  114
               || ||||| || ||| | |||||  | || || || || ||||| || || || |||   
Sbjct  146280  AAAATGCAAATATTCATTAAAACATTAACAGGTAAAACAATCACACTAGAAGTAGAAAGT  146221

Query  115     TCGGATACAATAGAAAATGTAAAGGCCAAGATCCAGGATAAGGAAGGAATTCCTCCTGAT  174
               || ||||| |||  |||| | ||    || || || ||||| |||||||||||||| |||
Sbjct  146220  TCAGATACTATATCAAATATTAAAAATAAAATACAAGATAAAGAAGGAATTCCTCCGGAT  146161

Query  175     CAGCAAAGACTGATCTTTGCTG  196
               ||||||||| |||| |||||||
Sbjct  146160  CAGCAAAGATTGATTTTTGCTG  146139


 Score = 86.0 bits (94),  Expect = 2e-15
 Identities = 104/142 (73%), Gaps = 0/142 (0%)
 Strand=Plus/Plus

Query  175     CAGCAAAGACTGATCTTTGCTGATCAGGAGGAATTCCTTCCTTATCCTGGATCTTGGCCT  234
               ||||||| |   ||||||||||||| |||||||||||||| ||||| || || ||    |
Sbjct  146139  CAGCAAAAATCAATCTTTGCTGATCCGGAGGAATTCCTTCTTTATCTTGTATTTTATTTT  146198

Query  235     TTACATTTTCTATTGTATCCGAGGGTTCAACCTCGAGGGTGATGGTCTTCCCAGTAAGGG  294
               | | ||||  ||| ||||| ||   ||| || || || ||||| || || || || |  |
Sbjct  146199  TAATATTTGATATAGTATCTGAACTTTCTACTTCTAGTGTGATTGTTTTACCTGTTAATG  146258

Query  295     TTTTCACGAAAATCTGCATCTT  316
               |||| | ||| || ||||| ||
Sbjct  146259  TTTTAATGAATATTTGCATTTT  146280


>DQ491002.1 Paramecium bursaria Chlorella virus NY2A Chlorella 
virus NY2A ctg_13 genomic sequence
Length=368683

 Score = 95.1 bits (104),  Expect = 3e-18
 Identities = 103/137 (75%), Gaps = 0/137 (0%)
 Strand=Plus/Minus

Query  58      ATGCAGATTTTCGTGAAAACCCTTACTGGGAAGACCATCACCCTCGAGGTTGAACCCTCG  117
               |||||||| ||||| || || || || |||||||| ||||| ||||| || ||| |    
Sbjct  288473  ATGCAGATATTCGTCAAGACTCTGACCGGGAAGACGATCACGCTCGAAGTAGAATCGAGC  288414

Query  118     GATACAATAGAAAATGTAAAGGCCAAGATCCAGGATAAGGAAGGAATTCCTCCTGATCAG  177
               ||| | |||||||| || || || || ||||||||||| |||||||| ||   |  ||| 
Sbjct  288413  GATTCTATAGAAAACGTGAAAGCGAAAATCCAGGATAAAGAAGGAATCCCAGATTCTCAA  288354

Query  178     CAAAGACTGATCTTTGC  194
               ||  | |||||||| ||
Sbjct  288353  CAGCGTCTGATCTTCGC  288337


 Score = 91.5 bits (100),  Expect = 4e-17
 Identities = 86/110 (78%), Gaps = 0/110 (0%)
 Strand=Plus/Plus

Query  204     GGAATTCCTTCCTTATCCTGGATCTTGGCCTTTACATTTTCTATTGTATCCGAGGGTTCA  263
               || |||||||| ||||||||||| || || || || |||||||| | |||    | ||| 
Sbjct  288364  GGGATTCCTTCTTTATCCTGGATTTTCGCTTTCACGTTTTCTATAGAATCGCTCGATTCT  288423

Query  264     ACCTCGAGGGTGATGGTCTTCCCAGTAAGGGTTTTCACGAAAATCTGCAT  313
               || ||||| ||||| |||||||| || || || || ||||| ||||||||
Sbjct  288424  ACTTCGAGCGTGATCGTCTTCCCGGTCAGAGTCTTGACGAATATCTGCAT  288473


>AF250284.1 Amsacta moorei entomopoxvirus, complete genome
Length=232392

 Score = 95.1 bits (104),  Expect = 3e-18
 Identities = 106/142 (75%), Gaps = 0/142 (0%)
 Strand=Plus/Minus

Query  55      AAGATGCAGATTTTCGTGAAAACCCTTACTGGGAAGACCATCACCCTCGAGGTTGAACCC  114
               || ||||| || ||| | |||||  | || || || || ||||| || || || |||   
Sbjct  146280  AAAATGCAAATATTCATTAAAACATTAACAGGTAAAACAATCACACTAGAAGTAGAAAGT  146221

Query  115     TCGGATACAATAGAAAATGTAAAGGCCAAGATCCAGGATAAGGAAGGAATTCCTCCTGAT  174
               || ||||| |||  |||| | ||    || || || ||||| |||||||||||||| |||
Sbjct  146220  TCAGATACTATATCAAATATTAAAAATAAAATACAAGATAAAGAAGGAATTCCTCCGGAT  146161

Query  175     CAGCAAAGACTGATCTTTGCTG  196
               ||||||||| |||| |||||||
Sbjct  146160  CAGCAAAGATTGATTTTTGCTG  146139


 Score = 86.0 bits (94),  Expect = 2e-15
 Identities = 104/142 (73%), Gaps = 0/142 (0%)
 Strand=Plus/Plus

Query  175     CAGCAAAGACTGATCTTTGCTGATCAGGAGGAATTCCTTCCTTATCCTGGATCTTGGCCT  234
               ||||||| |   ||||||||||||| |||||||||||||| ||||| || || ||    |
Sbjct  146139  CAGCAAAAATCAATCTTTGCTGATCCGGAGGAATTCCTTCTTTATCTTGTATTTTATTTT  146198

Query  235     TTACATTTTCTATTGTATCCGAGGGTTCAACCTCGAGGGTGATGGTCTTCCCAGTAAGGG  294
               | | ||||  ||| ||||| ||   ||| || || || ||||| || || || || |  |
Sbjct  146199  TAATATTTGATATAGTATCTGAACTTTCTACTTCTAGTGTGATTGTTTTACCTGTTAATG  146258

Query  295     TTTTCACGAAAATCTGCATCTT  316
               |||| | ||| || ||||| ||
Sbjct  146259  TTTTAATGAATATTTGCATTTT  146280


>AY666015.1 Grouper iridovirus, complete genome
Length=139793

 Score = 93.3 bits (102),  Expect = 1e-17
 Identities = 102/136 (75%), Gaps = 0/136 (0%)
 Strand=Plus/Minus

Query  58     ATGCAGATTTTCGTGAAAACCCTTACTGGGAAGACCATCACCCTCGAGGTTGAACCCTCG  117
              |||||||| || |||||||| |||||||| || ||||||||  | || || || | | | 
Sbjct  84161  ATGCAGATCTTTGTGAAAACTCTTACTGGAAAAACCATCACGATTGACGTCGACCACACT  84102

Query  118    GATACAATAGAAAATGTAAAGGCCAAGATCCAGGATAAGGAAGGAATTCCTCCTGATCAG  177
              || ||  | |     || ||||| || || || || || ||||| |||||||| ||||||
Sbjct  84101  GACACTGTCGGCGCCGTCAAGGCAAAAATTCATGACAAAGAAGGTATTCCTCCAGATCAG  84042

Query  178    CAAAGACTGATCTTTG  193
              |||||| | |||||||
Sbjct  84041  CAAAGATTAATCTTTG  84026


 Score = 93.3 bits (102),  Expect = 1e-17
 Identities = 102/136 (75%), Gaps = 0/136 (0%)
 Strand=Plus/Plus

Query  178    CAAAGACTGATCTTTGCTGATCAGGAGGAATTCCTTCCTTATCCTGGATCTTGGCCTTTA  237
              |||||| | ||||||||||||| |||||||| ||||| || || || || || ||||| |
Sbjct  84026  CAAAGATTAATCTTTGCTGATCTGGAGGAATACCTTCTTTGTCATGAATTTTTGCCTTGA  84085

Query  238    CATTTTCTATTGTATCCGAGGGTTCAACCTCGAGGGTGATGGTCTTCCCAGTAAGGGTTT  297
              |     | |  || || | | | || || || |  |||||||| || |||||||| ||||
Sbjct  84086  CGGCGCCGACAGTGTCAGTGTGGTCGACGTCAATCGTGATGGTTTTTCCAGTAAGAGTTT  84145

Query  298    TCACGAAAATCTGCAT  313
              |||| || ||||||||
Sbjct  84146  TCACAAAGATCTGCAT  84161


>NC_021246.1 Mythimna separata entomopoxvirus 'L', complete genome
Length=281182

 Score = 91.5 bits (100),  Expect = 4e-17
 Identities = 104/140 (74%), Gaps = 0/140 (0%)
 Strand=Plus/Minus

Query  55      AAGATGCAGATTTTCGTGAAAACCCTTACTGGGAAGACCATCACCCTCGAGGTTGAACCC  114
               || ||||| || || || ||||| || || || || || || || || || |||||  | 
Sbjct  193363  AAAATGCAAATATTTGTAAAAACGCTAACAGGTAAAACTATAACTCTAGAAGTTGAGTCT  193304

Query  115     TCGGATACAATAGAAAATGTAAAGGCCAAGATCCAGGATAAGGAAGGAATTCCTCCTGAT  174
               || ||||| ||   |||| ||||  |||| || || ||||| |||||||| |||||||||
Sbjct  193303  TCCGATACTATTTTAAATATAAAAACCAAAATACAAGATAAAGAAGGAATACCTCCTGAT  193244

Query  175     CAGCAAAGACTGATCTTTGC  194
               || || ||| | || |||||
Sbjct  193243  CAACAGAGATTAATTTTTGC  193224


 Score = 91.5 bits (100),  Expect = 4e-17
 Identities = 104/140 (74%), Gaps = 0/140 (0%)
 Strand=Plus/Plus

Query  177     GCAAAGACTGATCTTTGCTGATCAGGAGGAATTCCTTCCTTATCCTGGATCTTGGCCTTT  236
               ||||| | | |||| || ||||||||||| |||||||| ||||| || || ||||  |||
Sbjct  193224  GCAAAAATTAATCTCTGTTGATCAGGAGGTATTCCTTCTTTATCTTGTATTTTGGTTTTT  193283

Query  237     ACATTTTCTATTGTATCCGAGGGTTCAACCTCGAGGGTGATGGTCTTCCCAGTAAGGGTT  296
               | ||||   || ||||| || |  ||||| || || || || || || || || || |||
Sbjct  193284  ATATTTAAAATAGTATCGGAAGACTCAACTTCTAGAGTTATAGTTTTACCTGTTAGCGTT  193343

Query  297     TTCACGAAAATCTGCATCTT  316
               || || || || ||||| ||
Sbjct  193344  TTTACAAATATTTGCATTTT  193363


>HF679134.1 Mythimna separata entomopoxvirus 'L', complete genome
Length=281182

 Score = 91.5 bits (100),  Expect = 4e-17
 Identities = 104/140 (74%), Gaps = 0/140 (0%)
 Strand=Plus/Minus

Query  55      AAGATGCAGATTTTCGTGAAAACCCTTACTGGGAAGACCATCACCCTCGAGGTTGAACCC  114
               || ||||| || || || ||||| || || || || || || || || || |||||  | 
Sbjct  193363  AAAATGCAAATATTTGTAAAAACGCTAACAGGTAAAACTATAACTCTAGAAGTTGAGTCT  193304

Query  115     TCGGATACAATAGAAAATGTAAAGGCCAAGATCCAGGATAAGGAAGGAATTCCTCCTGAT  174
               || ||||| ||   |||| ||||  |||| || || ||||| |||||||| |||||||||
Sbjct  193303  TCCGATACTATTTTAAATATAAAAACCAAAATACAAGATAAAGAAGGAATACCTCCTGAT  193244

Query  175     CAGCAAAGACTGATCTTTGC  194
               || || ||| | || |||||
Sbjct  193243  CAACAGAGATTAATTTTTGC  193224


 Score = 91.5 bits (100),  Expect = 4e-17
 Identities = 104/140 (74%), Gaps = 0/140 (0%)
 Strand=Plus/Plus

Query  177     GCAAAGACTGATCTTTGCTGATCAGGAGGAATTCCTTCCTTATCCTGGATCTTGGCCTTT  236
               ||||| | | |||| || ||||||||||| |||||||| ||||| || || ||||  |||
Sbjct  193224  GCAAAAATTAATCTCTGTTGATCAGGAGGTATTCCTTCTTTATCTTGTATTTTGGTTTTT  193283

Query  237     ACATTTTCTATTGTATCCGAGGGTTCAACCTCGAGGGTGATGGTCTTCCCAGTAAGGGTT  296
               | ||||   || ||||| || |  ||||| || || || || || || || || || |||
Sbjct  193284  ATATTTAAAATAGTATCGGAAGACTCAACTTCTAGAGTTATAGTTTTACCTGTTAGCGTT  193343

Query  297     TTCACGAAAATCTGCATCTT  316
               || || || || ||||| ||
Sbjct  193344  TTTACAAATATTTGCATTTT  193363


>MN653921.1 Cetacean poxvirus 1 strain CePV-TA, complete genome
Length=121769

 Score = 91.5 bits (100),  Expect = 4e-17
 Identities = 95/125 (76%), Gaps = 0/125 (0%)
 Strand=Plus/Minus

Query  55    AAGATGCAGATTTTCGTGAAAACCCTTACTGGGAAGACCATCACCCTCGAGGTTGAACCC  114
             || ||||||||||| || |||||  | || || ||| | || || || ||||||||||| 
Sbjct  1740  AACATGCAGATTTTTGTTAAAACATTAACGGGTAAGTCTATTACGCTGGAGGTTGAACCT  1681

Query  115   TCGGATACAATAGAAAATGTAAAGGCCAAGATCCAGGATAAGGAAGGAATTCCTCCTGAT  174
             || |||    ||||  || ||||    ||||| | ||||||||| ||||||||||| |||
Sbjct  1680  TCCGATTTTGTAGACGATTTAAAAAAGAAGATTCGGGATAAGGAGGGAATTCCTCCCGAT  1621

Query  175   CAGCA  179
             |||||
Sbjct  1620  CAGCA  1616


 Score = 91.5 bits (100),  Expect = 4e-17
 Identities = 95/125 (76%), Gaps = 0/125 (0%)
 Strand=Plus/Plus

Query  192   TGCTGATCAGGAGGAATTCCTTCCTTATCCTGGATCTTGGCCTTTACATTTTCTATTGTA  251
             |||||||| ||||||||||| ||||||||| | |||||    |||| ||  ||||    |
Sbjct  1616  TGCTGATCGGGAGGAATTCCCTCCTTATCCCGAATCTTCTTTTTTAAATCGTCTACAAAA  1675

Query  252   TCCGAGGGTTCAACCTCGAGGGTGATGGTCTTCCCAGTAAGGGTTTTCACGAAAATCTGC  311
             || || ||||||||||| || || || | ||| || || |  ||||| || |||||||||
Sbjct  1676  TCGGAAGGTTCAACCTCCAGCGTAATAGACTTACCCGTTAATGTTTTAACAAAAATCTGC  1735

Query  312   ATCTT  316
             || ||
Sbjct  1736  ATGTT  1740


 Score = 91.5 bits (100),  Expect = 4e-17
 Identities = 95/125 (76%), Gaps = 0/125 (0%)
 Strand=Plus/Minus

Query  192     TGCTGATCAGGAGGAATTCCTTCCTTATCCTGGATCTTGGCCTTTACATTTTCTATTGTA  251
               |||||||| ||||||||||| ||||||||| | |||||    |||| ||  ||||    |
Sbjct  120154  TGCTGATCGGGAGGAATTCCCTCCTTATCCCGAATCTTCTTTTTTAAATCGTCTACAAAA  120095

Query  252     TCCGAGGGTTCAACCTCGAGGGTGATGGTCTTCCCAGTAAGGGTTTTCACGAAAATCTGC  311
               || || ||||||||||| || || || | ||| || || |  ||||| || |||||||||
Sbjct  120094  TCGGAAGGTTCAACCTCCAGCGTAATAGACTTACCCGTTAATGTTTTAACAAAAATCTGC  120035

Query  312     ATCTT  316
               || ||
Sbjct  120034  ATGTT  120030


 Score = 91.5 bits (100),  Expect = 4e-17
 Identities = 95/125 (76%), Gaps = 0/125 (0%)
 Strand=Plus/Plus

Query  55      AAGATGCAGATTTTCGTGAAAACCCTTACTGGGAAGACCATCACCCTCGAGGTTGAACCC  114
               || ||||||||||| || |||||  | || || ||| | || || || ||||||||||| 
Sbjct  120030  AACATGCAGATTTTTGTTAAAACATTAACGGGTAAGTCTATTACGCTGGAGGTTGAACCT  120089

Query  115     TCGGATACAATAGAAAATGTAAAGGCCAAGATCCAGGATAAGGAAGGAATTCCTCCTGAT  174
               || |||    ||||  || ||||    ||||| | ||||||||| ||||||||||| |||
Sbjct  120090  TCCGATTTTGTAGACGATTTAAAAAAGAAGATTCGGGATAAGGAGGGAATTCCTCCCGAT  120149

Query  175     CAGCA  179
               |||||
Sbjct  120150  CAGCA  120154


>NC_028112.1 Yellowstone lake phycodnavirus 1 DNA, complete genome, 
isolate: 1
Length=178262

 Score = 89.7 bits (98),  Expect = 1e-16
 Identities = 103/139 (74%), Gaps = 0/139 (0%)
 Strand=Plus/Plus

Query  58     ATGCAGATTTTCGTGAAAACCCTTACTGGGAAGACCATCACCCTCGAGGTTGAACCCTCG  117
              ||||| || || || || || ||||| || ||||| || || || ||||||||  |    
Sbjct  27406  ATGCAAATCTTTGTCAAGACGCTTACCGGCAAGACTATTACTCTTGAGGTTGAGTCAGGT  27465

Query  118    GATACAATAGAAAATGTAAAGGCCAAGATCCAGGATAAGGAAGGAATTCCTCCTGATCAG  177
              ||||  || | |||| | ||||| || || ||||| ||||| ||||||||||| || |||
Sbjct  27466  GATAGCATTGCAAATTTGAAGGCTAAAATTCAGGACAAGGAGGGAATTCCTCCAGACCAG  27525

Query  178    CAAAGACTGATCTTTGCTG  196
              ||  | || || |||||||
Sbjct  27526  CAGCGTCTAATTTTTGCTG  27544


 Score = 81.5 bits (89),  Expect = 7e-14
 Identities = 91/122 (75%), Gaps = 0/122 (0%)
 Strand=Plus/Minus

Query  192    TGCTGATCAGGAGGAATTCCTTCCTTATCCTGGATCTTGGCCTTTACATTTTCTATTGTA  251
              ||||| || ||||||||||| ||||| ||||| || || ||||| | |||| | ||  ||
Sbjct  27527  TGCTGGTCTGGAGGAATTCCCTCCTTGTCCTGAATTTTAGCCTTCAAATTTGCAATGCTA  27468

Query  252    TCCGAGGGTTCAACCTCGAGGGTGATGGTCTTCCCAGTAAGGGTTTTCACGAAAATCTGC  311
              ||    |  |||||||| || || || ||||| || ||||| || || || || || |||
Sbjct  27467  TCACCTGACTCAACCTCAAGAGTAATAGTCTTGCCGGTAAGCGTCTTGACAAAGATTTGC  27408

Query  312    AT  313
              ||
Sbjct  27407  AT  27406


>LC015647.1 Yellowstone lake phycodnavirus 1 DNA, complete genome, 
isolate: 1
Length=178262

 Score = 89.7 bits (98),  Expect = 1e-16
 Identities = 103/139 (74%), Gaps = 0/139 (0%)
 Strand=Plus/Plus

Query  58     ATGCAGATTTTCGTGAAAACCCTTACTGGGAAGACCATCACCCTCGAGGTTGAACCCTCG  117
              ||||| || || || || || ||||| || ||||| || || || ||||||||  |    
Sbjct  27406  ATGCAAATCTTTGTCAAGACGCTTACCGGCAAGACTATTACTCTTGAGGTTGAGTCAGGT  27465

Query  118    GATACAATAGAAAATGTAAAGGCCAAGATCCAGGATAAGGAAGGAATTCCTCCTGATCAG  177
              ||||  || | |||| | ||||| || || ||||| ||||| ||||||||||| || |||
Sbjct  27466  GATAGCATTGCAAATTTGAAGGCTAAAATTCAGGACAAGGAGGGAATTCCTCCAGACCAG  27525

Query  178    CAAAGACTGATCTTTGCTG  196
              ||  | || || |||||||
Sbjct  27526  CAGCGTCTAATTTTTGCTG  27544


 Score = 81.5 bits (89),  Expect = 7e-14
 Identities = 91/122 (75%), Gaps = 0/122 (0%)
 Strand=Plus/Minus

Query  192    TGCTGATCAGGAGGAATTCCTTCCTTATCCTGGATCTTGGCCTTTACATTTTCTATTGTA  251
              ||||| || ||||||||||| ||||| ||||| || || ||||| | |||| | ||  ||
Sbjct  27527  TGCTGGTCTGGAGGAATTCCCTCCTTGTCCTGAATTTTAGCCTTCAAATTTGCAATGCTA  27468

Query  252    TCCGAGGGTTCAACCTCGAGGGTGATGGTCTTCCCAGTAAGGGTTTTCACGAAAATCTGC  311
              ||    |  |||||||| || || || ||||| || ||||| || || || || || |||
Sbjct  27467  TCACCTGACTCAACCTCAAGAGTAATAGTCTTGCCGGTAAGCGTCTTGACAAAGATTTGC  27408

Query  312    AT  313
              ||
Sbjct  27407  AT  27406


>NC_034383.1 Pacmanvirus A23 genome assembly, complete genome: 
monopartite
Length=395405

 Score = 88.7 bits (97),  Expect = 5e-16
 Identities = 106/143 (74%), Gaps = 1/143 (1%)
 Strand=Plus/Minus

Query  55      AAGATGCAGATTTTCGTGAAAACCCTTACTGGGAAGACCATCACCCTCGAGGTTGAACCC  114
               || ||||| ||||| || ||||| |||||||| || || ||||| ||||| |||||    
Sbjct  330959  AAAATGCAAATTTTTGTTAAAACTCTTACTGGTAAAACAATCACTCTCGAAGTTGAGGGT  330900

Query  115     TCGGATACAATAGAAAATGTAAAGGCCAAGATCCAGGATAAGGAAGGAATTCCTCCTGAT  174
               || || ||  | ||||||||||||   ||| ||||||||||||| || ||    ||    
Sbjct  330899  TCAGACACTGTTGAAAATGTAAAGCAAAAGGTCCAGGATAAGGAGGGTATCGAGCCGAGC  330840

Query  175     CAGCAAAG-ACTGATCTTTGCTG  196
               |||||| |  || ||||||||||
Sbjct  330839  CAGCAACGTCCTTATCTTTGCTG  330817


 Score = 86.9 bits (95),  Expect = 2e-15
 Identities = 85/110 (77%), Gaps = 0/110 (0%)
 Strand=Plus/Plus

Query  207     ATTCCTTCCTTATCCTGGATCTTGGCCTTTACATTTTCTATTGTATCCGAGGGTTCAACC  266
               || || ||||||||||||| |||   |||||||||||| |  || || ||    ||||| 
Sbjct  330850  ATACCCTCCTTATCCTGGACCTTTTGCTTTACATTTTCAACAGTGTCTGAACCCTCAACT  330909

Query  267     TCGAGGGTGATGGTCTTCCCAGTAAGGGTTTTCACGAAAATCTGCATCTT  316
               ||||| ||||| || || |||||||| ||||| || ||||| ||||| ||
Sbjct  330910  TCGAGAGTGATTGTTTTACCAGTAAGAGTTTTAACAAAAATTTGCATTTT  330959


>NC_006549.1 Singapore grouper iridovirus, complete genome
Length=140131

 Score = 88.7 bits (97),  Expect = 5e-16
 Identities = 101/136 (74%), Gaps = 0/136 (0%)
 Strand=Plus/Minus

Query  58     ATGCAGATTTTCGTGAAAACCCTTACTGGGAAGACCATCACCCTCGAGGTTGAACCCTCG  117
              |||||||| || |||||||| |||||||| || ||||||||  | || || || | | | 
Sbjct  95007  ATGCAGATCTTTGTGAAAACTCTTACTGGAAAAACCATCACGATTGACGTCGACCACGCT  94948

Query  118    GATACAATAGAAAATGTAAAGGCCAAGATCCAGGATAAGGAAGGAATTCCTCCTGATCAG  177
              || ||  | |     || ||||| || ||  | || || ||||| |||||||| ||||||
Sbjct  94947  GACACTGTCGGCGCCGTCAAGGCAAAAATTTATGACAAAGAAGGTATTCCTCCAGATCAG  94888

Query  178    CAAAGACTGATCTTTG  193
              |||||| | |||||||
Sbjct  94887  CAAAGATTAATCTTTG  94872


 Score = 88.7 bits (97),  Expect = 5e-16
 Identities = 101/136 (74%), Gaps = 0/136 (0%)
 Strand=Plus/Plus

Query  178    CAAAGACTGATCTTTGCTGATCAGGAGGAATTCCTTCCTTATCCTGGATCTTGGCCTTTA  237
              |||||| | ||||||||||||| |||||||| ||||| || || |  || || ||||| |
Sbjct  94872  CAAAGATTAATCTTTGCTGATCTGGAGGAATACCTTCTTTGTCATAAATTTTTGCCTTGA  94931

Query  238    CATTTTCTATTGTATCCGAGGGTTCAACCTCGAGGGTGATGGTCTTCCCAGTAAGGGTTT  297
              |     | |  || || | | | || || || |  |||||||| || |||||||| ||||
Sbjct  94932  CGGCGCCGACAGTGTCAGCGTGGTCGACGTCAATCGTGATGGTTTTTCCAGTAAGAGTTT  94991

Query  298    TCACGAAAATCTGCAT  313
              |||| || ||||||||
Sbjct  94992  TCACAAAGATCTGCAT  95007


>LT706986.1 Pacmanvirus A23 genome assembly, complete genome: 
monopartite
Length=395405

 Score = 88.7 bits (97),  Expect = 5e-16
 Identities = 106/143 (74%), Gaps = 1/143 (1%)
 Strand=Plus/Minus

Query  55      AAGATGCAGATTTTCGTGAAAACCCTTACTGGGAAGACCATCACCCTCGAGGTTGAACCC  114
               || ||||| ||||| || ||||| |||||||| || || ||||| ||||| |||||    
Sbjct  330959  AAAATGCAAATTTTTGTTAAAACTCTTACTGGTAAAACAATCACTCTCGAAGTTGAGGGT  330900

Query  115     TCGGATACAATAGAAAATGTAAAGGCCAAGATCCAGGATAAGGAAGGAATTCCTCCTGAT  174
               || || ||  | ||||||||||||   ||| ||||||||||||| || ||    ||    
Sbjct  330899  TCAGACACTGTTGAAAATGTAAAGCAAAAGGTCCAGGATAAGGAGGGTATCGAGCCGAGC  330840

Query  175     CAGCAAAG-ACTGATCTTTGCTG  196
               |||||| |  || ||||||||||
Sbjct  330839  CAGCAACGTCCTTATCTTTGCTG  330817


 Score = 86.9 bits (95),  Expect = 2e-15
 Identities = 85/110 (77%), Gaps = 0/110 (0%)
 Strand=Plus/Plus

Query  207     ATTCCTTCCTTATCCTGGATCTTGGCCTTTACATTTTCTATTGTATCCGAGGGTTCAACC  266
               || || ||||||||||||| |||   |||||||||||| |  || || ||    ||||| 
Sbjct  330850  ATACCCTCCTTATCCTGGACCTTTTGCTTTACATTTTCAACAGTGTCTGAACCCTCAACT  330909

Query  267     TCGAGGGTGATGGTCTTCCCAGTAAGGGTTTTCACGAAAATCTGCATCTT  316
               ||||| ||||| || || |||||||| ||||| || ||||| ||||| ||
Sbjct  330910  TCGAGAGTGATTGTTTTACCAGTAAGAGTTTTAACAAAAATTTGCATTTT  330959


>AY521625.1 Singapore grouper iridovirus, complete genome
Length=140131

 Score = 88.7 bits (97),  Expect = 5e-16
 Identities = 101/136 (74%), Gaps = 0/136 (0%)
 Strand=Plus/Minus

Query  58     ATGCAGATTTTCGTGAAAACCCTTACTGGGAAGACCATCACCCTCGAGGTTGAACCCTCG  117
              |||||||| || |||||||| |||||||| || ||||||||  | || || || | | | 
Sbjct  95007  ATGCAGATCTTTGTGAAAACTCTTACTGGAAAAACCATCACGATTGACGTCGACCACGCT  94948

Query  118    GATACAATAGAAAATGTAAAGGCCAAGATCCAGGATAAGGAAGGAATTCCTCCTGATCAG  177
              || ||  | |     || ||||| || ||  | || || ||||| |||||||| ||||||
Sbjct  94947  GACACTGTCGGCGCCGTCAAGGCAAAAATTTATGACAAAGAAGGTATTCCTCCAGATCAG  94888

Query  178    CAAAGACTGATCTTTG  193
              |||||| | |||||||
Sbjct  94887  CAAAGATTAATCTTTG  94872


 Score = 88.7 bits (97),  Expect = 5e-16
 Identities = 101/136 (74%), Gaps = 0/136 (0%)
 Strand=Plus/Plus

Query  178    CAAAGACTGATCTTTGCTGATCAGGAGGAATTCCTTCCTTATCCTGGATCTTGGCCTTTA  237
              |||||| | ||||||||||||| |||||||| ||||| || || |  || || ||||| |
Sbjct  94872  CAAAGATTAATCTTTGCTGATCTGGAGGAATACCTTCTTTGTCATAAATTTTTGCCTTGA  94931

Query  238    CATTTTCTATTGTATCCGAGGGTTCAACCTCGAGGGTGATGGTCTTCCCAGTAAGGGTTT  297
              |     | |  || || | | | || || || |  |||||||| || |||||||| ||||
Sbjct  94932  CGGCGCCGACAGTGTCAGCGTGGTCGACGTCAATCGTGATGGTTTTTCCAGTAAGAGTTT  94991

Query  298    TCACGAAAATCTGCAT  313
              |||| || ||||||||
Sbjct  94992  TCACAAAGATCTGCAT  95007


>NC_006549.1 Singapore grouper iridovirus, complete genome
Length=140131

 Score = 88.7 bits (97),  Expect = 5e-16
 Identities = 101/136 (74%), Gaps = 0/136 (0%)
 Strand=Plus/Minus

Query  58     ATGCAGATTTTCGTGAAAACCCTTACTGGGAAGACCATCACCCTCGAGGTTGAACCCTCG  117
              |||||||| || |||||||| |||||||| || ||||||||  | || || || | | | 
Sbjct  95007  ATGCAGATCTTTGTGAAAACTCTTACTGGAAAAACCATCACGATTGACGTCGACCACGCT  94948

Query  118    GATACAATAGAAAATGTAAAGGCCAAGATCCAGGATAAGGAAGGAATTCCTCCTGATCAG  177
              || ||  | |     || ||||| || ||  | || || ||||| |||||||| ||||||
Sbjct  94947  GACACTGTCGGCGCCGTCAAGGCAAAAATTTATGACAAAGAAGGTATTCCTCCAGATCAG  94888

Query  178    CAAAGACTGATCTTTG  193
              |||||| | |||||||
Sbjct  94887  CAAAGATTAATCTTTG  94872


 Score = 88.7 bits (97),  Expect = 5e-16
 Identities = 101/136 (74%), Gaps = 0/136 (0%)
 Strand=Plus/Plus

Query  178    CAAAGACTGATCTTTGCTGATCAGGAGGAATTCCTTCCTTATCCTGGATCTTGGCCTTTA  237
              |||||| | ||||||||||||| |||||||| ||||| || || |  || || ||||| |
Sbjct  94872  CAAAGATTAATCTTTGCTGATCTGGAGGAATACCTTCTTTGTCATAAATTTTTGCCTTGA  94931

Query  238    CATTTTCTATTGTATCCGAGGGTTCAACCTCGAGGGTGATGGTCTTCCCAGTAAGGGTTT  297
              |     | |  || || | | | || || || |  |||||||| || |||||||| ||||
Sbjct  94932  CGGCGCCGACAGTGTCAGCGTGGTCGACGTCAATCGTGATGGTTTTTCCAGTAAGAGTTT  94991

Query  298    TCACGAAAATCTGCAT  313
              |||| || ||||||||
Sbjct  94992  TCACAAAGATCTGCAT  95007


>AY521625.1 Singapore grouper iridovirus, complete genome
Length=140131

 Score = 88.7 bits (97),  Expect = 5e-16
 Identities = 101/136 (74%), Gaps = 0/136 (0%)
 Strand=Plus/Minus

Query  58     ATGCAGATTTTCGTGAAAACCCTTACTGGGAAGACCATCACCCTCGAGGTTGAACCCTCG  117
              |||||||| || |||||||| |||||||| || ||||||||  | || || || | | | 
Sbjct  95007  ATGCAGATCTTTGTGAAAACTCTTACTGGAAAAACCATCACGATTGACGTCGACCACGCT  94948

Query  118    GATACAATAGAAAATGTAAAGGCCAAGATCCAGGATAAGGAAGGAATTCCTCCTGATCAG  177
              || ||  | |     || ||||| || ||  | || || ||||| |||||||| ||||||
Sbjct  94947  GACACTGTCGGCGCCGTCAAGGCAAAAATTTATGACAAAGAAGGTATTCCTCCAGATCAG  94888

Query  178    CAAAGACTGATCTTTG  193
              |||||| | |||||||
Sbjct  94887  CAAAGATTAATCTTTG  94872


 Score = 88.7 bits (97),  Expect = 5e-16
 Identities = 101/136 (74%), Gaps = 0/136 (0%)
 Strand=Plus/Plus

Query  178    CAAAGACTGATCTTTGCTGATCAGGAGGAATTCCTTCCTTATCCTGGATCTTGGCCTTTA  237
              |||||| | ||||||||||||| |||||||| ||||| || || |  || || ||||| |
Sbjct  94872  CAAAGATTAATCTTTGCTGATCTGGAGGAATACCTTCTTTGTCATAAATTTTTGCCTTGA  94931

Query  238    CATTTTCTATTGTATCCGAGGGTTCAACCTCGAGGGTGATGGTCTTCCCAGTAAGGGTTT  297
              |     | |  || || | | | || || || |  |||||||| || |||||||| ||||
Sbjct  94932  CGGCGCCGACAGTGTCAGCGTGGTCGACGTCAATCGTGATGGTTTTTCCAGTAAGAGTTT  94991

Query  298    TCACGAAAATCTGCAT  313
              |||| || ||||||||
Sbjct  94992  TCACAAAGATCTGCAT  95007


>NC_014637.1 Cafeteria roenbergensis virus BV-PW1, complete genome
Length=617453

 Score = 87.8 bits (96),  Expect = 5e-16
 Identities = 93/123 (76%), Gaps = 0/123 (0%)
 Strand=Plus/Minus

Query  191     TTGCTGATCAGGAGGAATTCCTTCCTTATCCTGGATCTTGGCCTTTACATTTTCTATTGT  250
               ||| |||||||||||||||||||||||||| || || ||    || | |  ||| ||  |
Sbjct  391172  TTGTTGATCAGGAGGAATTCCTTCCTTATCTTGAATTTTTTGTTTAATAGCTTCAATGTT  391113

Query  251     ATCCGAGGGTTCAACCTCGAGGGTGATGGTCTTCCCAGTAAGGGTTTTCACGAAAATCTG  310
               ||| || | |||||| || || || || || || ||||| || ||||| |||||||| | 
Sbjct  391112  ATCAGATGATTCAACATCAAGAGTAATAGTTTTACCAGTCAGTGTTTTAACGAAAATATT  391053

Query  311     CAT  313
               |||
Sbjct  391052  CAT  391050


 Score = 87.8 bits (96),  Expect = 5e-16
 Identities = 93/123 (76%), Gaps = 0/123 (0%)
 Strand=Plus/Plus

Query  58      ATGCAGATTTTCGTGAAAACCCTTACTGGGAAGACCATCACCCTCGAGGTTGAACCCTCG  117
               ||| | |||||||| ||||| || ||||| || || || || || || |||||| | || 
Sbjct  391050  ATGAATATTTTCGTTAAAACACTGACTGGTAAAACTATTACTCTTGATGTTGAATCATCT  391109

Query  118     GATACAATAGAAAATGTAAAGGCCAAGATCCAGGATAAGGAAGGAATTCCTCCTGATCAG  177
               ||||  || |||  | | ||    || || || |||||||||||||||||||||||||| 
Sbjct  391110  GATAACATTGAAGCTATTAAACAAAAAATTCAAGATAAGGAAGGAATTCCTCCTGATCAA  391169

Query  178     CAA  180
               |||
Sbjct  391170  CAA  391172


>GU244497.1 Cafeteria roenbergensis virus BV-PW1, complete genome
Length=617453

 Score = 87.8 bits (96),  Expect = 5e-16
 Identities = 93/123 (76%), Gaps = 0/123 (0%)
 Strand=Plus/Minus

Query  191     TTGCTGATCAGGAGGAATTCCTTCCTTATCCTGGATCTTGGCCTTTACATTTTCTATTGT  250
               ||| |||||||||||||||||||||||||| || || ||    || | |  ||| ||  |
Sbjct  391172  TTGTTGATCAGGAGGAATTCCTTCCTTATCTTGAATTTTTTGTTTAATAGCTTCAATGTT  391113

Query  251     ATCCGAGGGTTCAACCTCGAGGGTGATGGTCTTCCCAGTAAGGGTTTTCACGAAAATCTG  310
               ||| || | |||||| || || || || || || ||||| || ||||| |||||||| | 
Sbjct  391112  ATCAGATGATTCAACATCAAGAGTAATAGTTTTACCAGTCAGTGTTTTAACGAAAATATT  391053

Query  311     CAT  313
               |||
Sbjct  391052  CAT  391050


 Score = 87.8 bits (96),  Expect = 5e-16
 Identities = 93/123 (76%), Gaps = 0/123 (0%)
 Strand=Plus/Plus

Query  58      ATGCAGATTTTCGTGAAAACCCTTACTGGGAAGACCATCACCCTCGAGGTTGAACCCTCG  117
               ||| | |||||||| ||||| || ||||| || || || || || || |||||| | || 
Sbjct  391050  ATGAATATTTTCGTTAAAACACTGACTGGTAAAACTATTACTCTTGATGTTGAATCATCT  391109

Query  118     GATACAATAGAAAATGTAAAGGCCAAGATCCAGGATAAGGAAGGAATTCCTCCTGATCAG  177
               ||||  || |||  | | ||    || || || |||||||||||||||||||||||||| 
Sbjct  391110  GATAACATTGAAGCTATTAAACAAAAAATTCAAGATAAGGAAGGAATTCCTCCTGATCAA  391169

Query  178     CAA  180
               |||
Sbjct  391170  CAA  391172


>NC_020104.1 Acanthamoeba polyphaga moumouvirus, complete genome
Length=1021348

 Score = 84.2 bits (92),  Expect = 6e-15
 Identities = 100/136 (74%), Gaps = 0/136 (0%)
 Strand=Plus/Minus

Query  61      CAGATTTTCGTGAAAACCCTTACTGGGAAGACCATCACCCTCGAGGTTGAACCCTCGGAT  120
               || |||||||| || || || || || || || || ||||| ||   |  || | | |||
Sbjct  480769  CAAATTTTCGTTAAGACTCTCACCGGTAAAACTATTACCCTTGAAACTTCACACACTGAT  480710

Query  121     ACAATAGAAAATGTAAAGGCCAAGATCCAGGATAAGGAAGGAATTCCTCCTGATCAGCAA  180
               || || |||  ||| ||    ||||| || || ||||||||||||||||||||||| |||
Sbjct  480709  ACTATTGAAGCTGTCAAACAAAAGATTCAAGACAAGGAAGGAATTCCTCCTGATCAACAA  480650

Query  181     AGACTGATCTTTGCTG  196
                | || || |||||||
Sbjct  480649  CGTCTTATTTTTGCTG  480634


 Score = 73.4 bits (80),  Expect = 1e-11
 Identities = 88/120 (73%), Gaps = 0/120 (0%)
 Strand=Plus/Plus

Query  191     TTGCTGATCAGGAGGAATTCCTTCCTTATCCTGGATCTTGGCCTTTACATTTTCTATTGT  250
               ||| ||||||||||||||||||||||| || || |||||    || |||  ||| || ||
Sbjct  480650  TTGTTGATCAGGAGGAATTCCTTCCTTGTCTTGAATCTTTTGTTTGACAGCTTCAATAGT  480709

Query  251     ATCCGAGGGTTCAACCTCGAGGGTGATGGTCTTCCCAGTAAGGGTTTTCACGAAAATCTG  310
               ||| | | ||  |   || ||||| || || || || || || || || |||||||| ||
Sbjct  480710  ATCAGTGTGTGAAGTTTCAAGGGTAATAGTTTTACCGGTGAGAGTCTTAACGAAAATTTG  480769


>JX962719.1 Acanthamoeba polyphaga moumouvirus, complete genome
Length=1021348

 Score = 84.2 bits (92),  Expect = 6e-15
 Identities = 100/136 (74%), Gaps = 0/136 (0%)
 Strand=Plus/Minus

Query  61      CAGATTTTCGTGAAAACCCTTACTGGGAAGACCATCACCCTCGAGGTTGAACCCTCGGAT  120
               || |||||||| || || || || || || || || ||||| ||   |  || | | |||
Sbjct  480769  CAAATTTTCGTTAAGACTCTCACCGGTAAAACTATTACCCTTGAAACTTCACACACTGAT  480710

Query  121     ACAATAGAAAATGTAAAGGCCAAGATCCAGGATAAGGAAGGAATTCCTCCTGATCAGCAA  180
               || || |||  ||| ||    ||||| || || ||||||||||||||||||||||| |||
Sbjct  480709  ACTATTGAAGCTGTCAAACAAAAGATTCAAGACAAGGAAGGAATTCCTCCTGATCAACAA  480650

Query  181     AGACTGATCTTTGCTG  196
                | || || |||||||
Sbjct  480649  CGTCTTATTTTTGCTG  480634


 Score = 73.4 bits (80),  Expect = 1e-11
 Identities = 88/120 (73%), Gaps = 0/120 (0%)
 Strand=Plus/Plus

Query  191     TTGCTGATCAGGAGGAATTCCTTCCTTATCCTGGATCTTGGCCTTTACATTTTCTATTGT  250
               ||| ||||||||||||||||||||||| || || |||||    || |||  ||| || ||
Sbjct  480650  TTGTTGATCAGGAGGAATTCCTTCCTTGTCTTGAATCTTTTGTTTGACAGCTTCAATAGT  480709

Query  251     ATCCGAGGGTTCAACCTCGAGGGTGATGGTCTTCCCAGTAAGGGTTTTCACGAAAATCTG  310
               ||| | | ||  |   || ||||| || || || || || || || || |||||||| ||
Sbjct  480710  ATCAGTGTGTGAAGTTTCAAGGGTAATAGTTTTACCGGTGAGAGTCTTAACGAAAATTTG  480769


>NC_023442.1 Buzura suppressaria nucleopolyhedrovirus isolate 
Hubei, complete genome
Length=120420

 Score = 81.5 bits (89),  Expect = 7e-14
 Identities = 103/142 (73%), Gaps = 0/142 (0%)
 Strand=Plus/Minus

Query  55     AAGATGCAGATTTTCGTGAAAACCCTTACTGGGAAGACCATCACCCTCGAGGTTGAACCC  114
              || |||||||| || || |||||| | ||||| || || || || || || || ||||  
Sbjct  29789  AAAATGCAGATATTTGTTAAAACCTTAACTGGCAAAACTATAACTCTTGAAGTAGAACTT  29730

Query  115    TCGGATACAATAGAAAATGTAAAGGCCAAGATCCAGGATAAGGAAGGAATTCCTCCTGAT  174
              || || ||  |||||| ||| ||    ||  | || || || || || ||||| || |||
Sbjct  29729  TCTGACACTGTAGAAACTGTCAAACAAAAATTACAAGACAAAGAGGGTATTCCGCCGGAT  29670

Query  175    CAGCAAAGACTGATCTTTGCTG  196
              ||||||||| |||| | |||||
Sbjct  29669  CAGCAAAGATTGATATATGCTG  29648


 Score = 73.4 bits (80),  Expect = 1e-11
 Identities = 94/130 (72%), Gaps = 0/130 (0%)
 Strand=Plus/Plus

Query  187    ATCTTTGCTGATCAGGAGGAATTCCTTCCTTATCCTGGATCTTGGCCTTTACATTTTCTA  246
              ||||||||||||| || ||||| || || || || || |  ||    || ||| ||||||
Sbjct  29660  ATCTTTGCTGATCCGGCGGAATACCCTCTTTGTCTTGTAATTTTTGTTTGACAGTTTCTA  29719

Query  247    TTGTATCCGAGGGTTCAACCTCGAGGGTGATGGTCTTCCCAGTAAGGGTTTTCACGAAAA  306
                || || ||  |||| || || || || || || || ||||| | |||||| || || |
Sbjct  29720  CAGTGTCAGAAAGTTCTACTTCAAGAGTTATAGTTTTGCCAGTTAAGGTTTTAACAAATA  29779

Query  307    TCTGCATCTT  316
              ||||||| ||
Sbjct  29780  TCTGCATTTT  29789


>KF611977.1 Buzura suppressaria nucleopolyhedrovirus isolate Hubei, 
complete genome
Length=120420

 Score = 81.5 bits (89),  Expect = 7e-14
 Identities = 103/142 (73%), Gaps = 0/142 (0%)
 Strand=Plus/Minus

Query  55     AAGATGCAGATTTTCGTGAAAACCCTTACTGGGAAGACCATCACCCTCGAGGTTGAACCC  114
              || |||||||| || || |||||| | ||||| || || || || || || || ||||  
Sbjct  29789  AAAATGCAGATATTTGTTAAAACCTTAACTGGCAAAACTATAACTCTTGAAGTAGAACTT  29730

Query  115    TCGGATACAATAGAAAATGTAAAGGCCAAGATCCAGGATAAGGAAGGAATTCCTCCTGAT  174
              || || ||  |||||| ||| ||    ||  | || || || || || ||||| || |||
Sbjct  29729  TCTGACACTGTAGAAACTGTCAAACAAAAATTACAAGACAAAGAGGGTATTCCGCCGGAT  29670

Query  175    CAGCAAAGACTGATCTTTGCTG  196
              ||||||||| |||| | |||||
Sbjct  29669  CAGCAAAGATTGATATATGCTG  29648


 Score = 73.4 bits (80),  Expect = 1e-11
 Identities = 94/130 (72%), Gaps = 0/130 (0%)
 Strand=Plus/Plus

Query  187    ATCTTTGCTGATCAGGAGGAATTCCTTCCTTATCCTGGATCTTGGCCTTTACATTTTCTA  246
              ||||||||||||| || ||||| || || || || || |  ||    || ||| ||||||
Sbjct  29660  ATCTTTGCTGATCCGGCGGAATACCCTCTTTGTCTTGTAATTTTTGTTTGACAGTTTCTA  29719

Query  247    TTGTATCCGAGGGTTCAACCTCGAGGGTGATGGTCTTCCCAGTAAGGGTTTTCACGAAAA  306
                || || ||  |||| || || || || || || || ||||| | |||||| || || |
Sbjct  29720  CAGTGTCAGAAAGTTCTACTTCAAGAGTTATAGTTTTGCCAGTTAAGGTTTTAACAAATA  29779

Query  307    TCTGCATCTT  316
              ||||||| ||
Sbjct  29780  TCTGCATTTT  29789


>NC_024625.1 Peridroma alphabaculovirus isolate GR_167, complete 
genome
Length=151109

 Score = 72.5 bits (79),  Expect = 4e-11
 Identities = 89/122 (73%), Gaps = 0/122 (0%)
 Strand=Plus/Minus

Query  58      ATGCAGATTTTCGTGAAAACCCTTACTGGGAAGACCATCACCCTCGAGGTTGAACCCTCG  117
               |||||||||||||| ||||| || || || || ||| ||||| |||| || || ||| | 
Sbjct  133660  ATGCAGATTTTCGTAAAAACTCTGACCGGCAAAACCGTCACCGTCGACGTGGAGCCCACC  133601

Query  118     GATACAATAGAAAATGTAAAGGCCAAGATCCAGGATAAGGAAGGAATTCCTCCTGATCAG  177
               || ||  | ||  |  | |||   ||||||   || |||||||| || ||||| || |||
Sbjct  133600  GACACGGTTGAGCAGCTCAAGCAAAAGATCACCGACAAGGAAGGCATCCCTCCCGACCAG  133541

Query  178     CA  179
               ||
Sbjct  133540  CA  133539


 Score = 72.5 bits (79),  Expect = 4e-11
 Identities = 89/122 (73%), Gaps = 0/122 (0%)
 Strand=Plus/Plus

Query  192     TGCTGATCAGGAGGAATTCCTTCCTTATCCTGGATCTTGGCCTTTACATTTTCTATTGTA  251
               ||||| || ||||| || |||||||| ||   ||||||   ||| |  |  || |  || 
Sbjct  133539  TGCTGGTCGGGAGGGATGCCTTCCTTGTCGGTGATCTTTTGCTTGAGCTGCTCAACCGTG  133598

Query  252     TCCGAGGGTTCAACCTCGAGGGTGATGGTCTTCCCAGTAAGGGTTTTCACGAAAATCTGC  311
               || | ||| || || |||| ||||| ||| || || || || ||||| ||||||||||||
Sbjct  133599  TCGGTGGGCTCCACGTCGACGGTGACGGTTTTGCCGGTCAGAGTTTTTACGAAAATCTGC  133658

Query  312     AT  313
               ||
Sbjct  133659  AT  133660


>KM009991.1 Peridroma alphabaculovirus isolate GR_167, complete 
genome
Length=151109

 Score = 72.5 bits (79),  Expect = 4e-11
 Identities = 89/122 (73%), Gaps = 0/122 (0%)
 Strand=Plus/Minus

Query  58      ATGCAGATTTTCGTGAAAACCCTTACTGGGAAGACCATCACCCTCGAGGTTGAACCCTCG  117
               |||||||||||||| ||||| || || || || ||| ||||| |||| || || ||| | 
Sbjct  133660  ATGCAGATTTTCGTAAAAACTCTGACCGGCAAAACCGTCACCGTCGACGTGGAGCCCACC  133601

Query  118     GATACAATAGAAAATGTAAAGGCCAAGATCCAGGATAAGGAAGGAATTCCTCCTGATCAG  177
               || ||  | ||  |  | |||   ||||||   || |||||||| || ||||| || |||
Sbjct  133600  GACACGGTTGAGCAGCTCAAGCAAAAGATCACCGACAAGGAAGGCATCCCTCCCGACCAG  133541

Query  178     CA  179
               ||
Sbjct  133540  CA  133539


 Score = 72.5 bits (79),  Expect = 4e-11
 Identities = 89/122 (73%), Gaps = 0/122 (0%)
 Strand=Plus/Plus

Query  192     TGCTGATCAGGAGGAATTCCTTCCTTATCCTGGATCTTGGCCTTTACATTTTCTATTGTA  251
               ||||| || ||||| || |||||||| ||   ||||||   ||| |  |  || |  || 
Sbjct  133539  TGCTGGTCGGGAGGGATGCCTTCCTTGTCGGTGATCTTTTGCTTGAGCTGCTCAACCGTG  133598

Query  252     TCCGAGGGTTCAACCTCGAGGGTGATGGTCTTCCCAGTAAGGGTTTTCACGAAAATCTGC  311
               || | ||| || || |||| ||||| ||| || || || || ||||| ||||||||||||
Sbjct  133599  TCGGTGGGCTCCACGTCGACGGTGACGGTTTTGCCGGTCAGAGTTTTTACGAAAATCTGC  133658

Query  312     AT  313
               ||
Sbjct  133659  AT  133660


>NC_010276.1 Orgyia leucostigma NPV, complete genome
Length=156179

 Score = 68.9 bits (75),  Expect = 5e-10
 Identities = 90/125 (72%), Gaps = 0/125 (0%)
 Strand=Plus/Minus

Query  55     AAGATGCAGATTTTCGTGAAAACCCTTACTGGGAAGACCATCACCCTCGAGGTTGAACCC  114
              || ||||| |||||||| |||||  | || || |||||| | ||  | || || ||  ||
Sbjct  64446  AAAATGCAAATTTTCGTAAAAACTTTGACCGGCAAGACCGTAACTGTAGAAGTGGACGCC  64387

Query  115    TCGGATACAATAGAAAATGTAAAGGCCAAGATCCAGGATAAGGAAGGAATTCCTCCTGAT  174
                 |||||| | ||   |||||||   || || || || || |||||||||||||| || 
Sbjct  64386  GGTGATACAGTGGAGGTTGTAAAGCAAAAAATACAAGAAAAAGAAGGAATTCCTCCCGAC  64327

Query  175    CAGCA  179
              |||||
Sbjct  64326  CAGCA  64322


 Score = 68.9 bits (75),  Expect = 5e-10
 Identities = 90/125 (72%), Gaps = 0/125 (0%)
 Strand=Plus/Plus

Query  192    TGCTGATCAGGAGGAATTCCTTCCTTATCCTGGATCTTGGCCTTTACATTTTCTATTGTA  251
              ||||| || |||||||||||||| || || || || ||   |||||||   || | ||||
Sbjct  64322  TGCTGGTCGGGAGGAATTCCTTCTTTTTCTTGTATTTTTTGCTTTACAACCTCCACTGTA  64381

Query  252    TCCGAGGGTTCAACCTCGAGGGTGATGGTCTTCCCAGTAAGGGTTTTCACGAAAATCTGC  311
              ||   ||  || || || |  || | |||||| || || |  ||||| |||||||| |||
Sbjct  64382  TCACCGGCGTCCACTTCTACAGTTACGGTCTTGCCGGTCAAAGTTTTTACGAAAATTTGC  64441

Query  312    ATCTT  316
              || ||
Sbjct  64442  ATTTT  64446


>EU309041.1 Orgyia leucostigma NPV isolate CFS-77, complete genome
Length=156179

 Score = 68.9 bits (75),  Expect = 5e-10
 Identities = 90/125 (72%), Gaps = 0/125 (0%)
 Strand=Plus/Minus

Query  55     AAGATGCAGATTTTCGTGAAAACCCTTACTGGGAAGACCATCACCCTCGAGGTTGAACCC  114
              || ||||| |||||||| |||||  | || || |||||| | ||  | || || ||  ||
Sbjct  64446  AAAATGCAAATTTTCGTAAAAACTTTGACCGGCAAGACCGTAACTGTAGAAGTGGACGCC  64387

Query  115    TCGGATACAATAGAAAATGTAAAGGCCAAGATCCAGGATAAGGAAGGAATTCCTCCTGAT  174
                 |||||| | ||   |||||||   || || || || || |||||||||||||| || 
Sbjct  64386  GGTGATACAGTGGAGGTTGTAAAGCAAAAAATACAAGAAAAAGAAGGAATTCCTCCCGAC  64327

Query  175    CAGCA  179
              |||||
Sbjct  64326  CAGCA  64322


 Score = 68.9 bits (75),  Expect = 5e-10
 Identities = 90/125 (72%), Gaps = 0/125 (0%)
 Strand=Plus/Plus

Query  192    TGCTGATCAGGAGGAATTCCTTCCTTATCCTGGATCTTGGCCTTTACATTTTCTATTGTA  251
              ||||| || |||||||||||||| || || || || ||   |||||||   || | ||||
Sbjct  64322  TGCTGGTCGGGAGGAATTCCTTCTTTTTCTTGTATTTTTTGCTTTACAACCTCCACTGTA  64381

Query  252    TCCGAGGGTTCAACCTCGAGGGTGATGGTCTTCCCAGTAAGGGTTTTCACGAAAATCTGC  311
              ||   ||  || || || |  || | |||||| || || |  ||||| |||||||| |||
Sbjct  64382  TCACCGGCGTCCACTTCTACAGTTACGGTCTTGCCGGTCAAAGTTTTTACGAAAATTTGC  64441

Query  312    ATCTT  316
              || ||
Sbjct  64442  ATTTT  64446


>MK637631.1 European chub iridovirus isolate LEC15001, complete 
genome
Length=128216

 Score = 68.0 bits (74),  Expect = 5e-10
 Identities = 97/137 (71%), Gaps = 0/137 (0%)
 Strand=Plus/Plus

Query  58     ATGCAGATTTTCGTGAAAACCCTTACTGGGAAGACCATCACCCTCGAGGTTGAACCCTCG  117
              ||||| || || ||||||||  | |||||||| || || ||  | ||| | ||       
Sbjct  96473  ATGCAAATATTTGTGAAAACATTAACTGGGAAAACAATTACATTGGAGCTAGAGAGTAGT  96532

Query  118    GATACAATAGAAAATGTAAAGGCCAAGATCCAGGATAAGGAAGGAATTCCTCCTGATCAG  177
              |||||||| |||| ||| ||| | ||  | ||||||||||||||  ||||    ||||| 
Sbjct  96533  GATACAATTGAAACTGTCAAGTCTAAAGTTCAGGATAAGGAAGGGGTTCCCGTAGATCAA  96592

Query  178    CAAAGACTGATCTTTGC  194
              ||| | || || |||||
Sbjct  96593  CAACGTCTTATTTTTGC  96609


 Score = 60.8 bits (66),  Expect = 7e-08
 Identities = 87/123 (71%), Gaps = 0/123 (0%)
 Strand=Plus/Minus

Query  191    TTGCTGATCAGGAGGAATTCCTTCCTTATCCTGGATCTTGGCCTTTACATTTTCTATTGT  250
              ||| |||||    ||||  |||||||||||||| |  || | ||| ||| |||| |||||
Sbjct  96595  TTGTTGATCTACGGGAACCCCTTCCTTATCCTGAACTTTAGACTTGACAGTTTCAATTGT  96536

Query  251    ATCCGAGGGTTCAACCTCGAGGGTGATGGTCTTCCCAGTAAGGGTTTTCACGAAAATCTG  310
              |||       || | ||| |  || || || |||||||| |  |||||||| || || ||
Sbjct  96535  ATCACTACTCTCTAGCTCCAATGTAATTGTTTTCCCAGTTAATGTTTTCACAAATATTTG  96476

Query  311    CAT  313
              |||
Sbjct  96475  CAT  96473


>NC_029997.2 Urbanus proteus nucleopolyhedrovirus isolate Southern 
Brazil, complete genome
Length=105555

 Score = 66.2 bits (72),  Expect = 2e-09
 Identities = 60/76 (79%), Gaps = 0/76 (0%)
 Strand=Plus/Minus

Query  241    TTTCTATTGTATCCGAGGGTTCAACCTCGAGGGTGATGGTCTTCCCAGTAAGGGTTTTCA  300
              |||| |  || |||| ||  ||||| ||||| ||||| || || || || |||||||| |
Sbjct  23683  TTTCAACAGTGTCCGTGGAGTCAACTTCGAGAGTGATCGTTTTTCCCGTGAGGGTTTTAA  23624

Query  301    CGAAAATCTGCATCTT  316
              ||||||||||||| ||
Sbjct  23623  CGAAAATCTGCATTTT  23608


 Score = 66.2 bits (72),  Expect = 2e-09
 Identities = 60/76 (79%), Gaps = 0/76 (0%)
 Strand=Plus/Plus

Query  55     AAGATGCAGATTTTCGTGAAAACCCTTACTGGGAAGACCATCACCCTCGAGGTTGAACCC  114
              || |||||||||||||| |||||||| || || || || ||||| ||||| |||||  ||
Sbjct  23608  AAAATGCAGATTTTCGTTAAAACCCTCACGGGAAAAACGATCACTCTCGAAGTTGACTCC  23667

Query  115    TCGGATACAATAGAAA  130
               |||| ||  | ||||
Sbjct  23668  ACGGACACTGTTGAAA  23683


>KR011717.2 Urbanus proteus nucleopolyhedrovirus isolate Southern 
Brazil, complete genome
Length=105555

 Score = 66.2 bits (72),  Expect = 2e-09
 Identities = 60/76 (79%), Gaps = 0/76 (0%)
 Strand=Plus/Minus

Query  241    TTTCTATTGTATCCGAGGGTTCAACCTCGAGGGTGATGGTCTTCCCAGTAAGGGTTTTCA  300
              |||| |  || |||| ||  ||||| ||||| ||||| || || || || |||||||| |
Sbjct  23683  TTTCAACAGTGTCCGTGGAGTCAACTTCGAGAGTGATCGTTTTTCCCGTGAGGGTTTTAA  23624

Query  301    CGAAAATCTGCATCTT  316
              ||||||||||||| ||
Sbjct  23623  CGAAAATCTGCATTTT  23608


 Score = 66.2 bits (72),  Expect = 2e-09
 Identities = 60/76 (79%), Gaps = 0/76 (0%)
 Strand=Plus/Plus

Query  55     AAGATGCAGATTTTCGTGAAAACCCTTACTGGGAAGACCATCACCCTCGAGGTTGAACCC  114
              || |||||||||||||| |||||||| || || || || ||||| ||||| |||||  ||
Sbjct  23608  AAAATGCAGATTTTCGTTAAAACCCTCACGGGAAAAACGATCACTCTCGAAGTTGACTCC  23667

Query  115    TCGGATACAATAGAAA  130
               |||| ||  | ||||
Sbjct  23668  ACGGACACTGTTGAAA  23683


>NC_011423.1 Adoxophyes orana nucleopolyhedrovirus, complete genome
Length=111724

 Score = 65.3 bits (71),  Expect = 6e-09
 Identities = 82/113 (73%), Gaps = 0/113 (0%)
 Strand=Plus/Minus

Query  55     AAGATGCAGATTTTCGTGAAAACCCTTACTGGGAAGACCATCACCCTCGAGGTTGAACCC  114
              || ||||| ||||| || ||||| || || || || ||||| ||| | || || |||   
Sbjct  15179  AATATGCAAATTTTTGTAAAAACTCTGACAGGTAAAACCATTACCTTAGACGTAGAAAAT  15120

Query  115    TCGGATACAATAGAAAATGTAAAGGCCAAGATCCAGGATAAGGAAGGAATTCC  167
                 ||||| ||||||| ||||||   ||| ||    || ||||||||||||||
Sbjct  15119  AGCGATACTATAGAAATTGTAAAAAGCAAAATTTGTGACAAGGAAGGAATTCC  15067


 Score = 65.3 bits (71),  Expect = 6e-09
 Identities = 82/113 (73%), Gaps = 0/113 (0%)
 Strand=Plus/Plus

Query  204    GGAATTCCTTCCTTATCCTGGATCTTGGCCTTTACATTTTCTATTGTATCCGAGGGTTCA  263
              |||||||||||||| ||    || |||   |||||| ||||||| |||||      ||| 
Sbjct  15067  GGAATTCCTTCCTTGTCACAAATTTTGCTTTTTACAATTTCTATAGTATCGCTATTTTCT  15126

Query  264    ACCTCGAGGGTGATGGTCTTCCCAGTAAGGGTTTTCACGAAAATCTGCATCTT  316
              || || | ||| ||||| || || || || ||||| || ||||| ||||| ||
Sbjct  15127  ACGTCTAAGGTAATGGTTTTACCTGTCAGAGTTTTTACAAAAATTTGCATATT  15179


>NC_004690.1 Adoxophyes honmai NPV, complete genome
Length=113220

 Score = 65.3 bits (71),  Expect = 6e-09
 Identities = 82/113 (73%), Gaps = 0/113 (0%)
 Strand=Plus/Minus

Query  55     AAGATGCAGATTTTCGTGAAAACCCTTACTGGGAAGACCATCACCCTCGAGGTTGAACCC  114
              || ||||| ||||| || ||||| || || || || ||||| ||| | || || |||   
Sbjct  15366  AATATGCAAATTTTTGTAAAAACTCTGACAGGTAAAACCATTACCTTAGATGTAGAAAAT  15307

Query  115    TCGGATACAATAGAAAATGTAAAGGCCAAGATCCAGGATAAGGAAGGAATTCC  167
                 ||||| ||||||| |||||||  ||| ||    || || |||||||||||
Sbjct  15306  AGCGATACCATAGAAATTGTAAAGAGCAAAATTTGTGACAAAGAAGGAATTCC  15254


 Score = 65.3 bits (71),  Expect = 6e-09
 Identities = 82/113 (73%), Gaps = 0/113 (0%)
 Strand=Plus/Plus

Query  204    GGAATTCCTTCCTTATCCTGGATCTTGGCCTTTACATTTTCTATTGTATCCGAGGGTTCA  263
              ||||||||||| || ||    || |||  ||||||| ||||||| |||||      ||| 
Sbjct  15254  GGAATTCCTTCTTTGTCACAAATTTTGCTCTTTACAATTTCTATGGTATCGCTATTTTCT  15313

Query  264    ACCTCGAGGGTGATGGTCTTCCCAGTAAGGGTTTTCACGAAAATCTGCATCTT  316
              || || | ||| ||||| || || || || ||||| || ||||| ||||| ||
Sbjct  15314  ACATCTAAGGTAATGGTTTTACCTGTCAGAGTTTTTACAAAAATTTGCATATT  15366


>EU591746.1 Adoxophyes orana nucleopolyhedrovirus, complete genome
Length=111724

 Score = 65.3 bits (71),  Expect = 6e-09
 Identities = 82/113 (73%), Gaps = 0/113 (0%)
 Strand=Plus/Minus

Query  55     AAGATGCAGATTTTCGTGAAAACCCTTACTGGGAAGACCATCACCCTCGAGGTTGAACCC  114
              || ||||| ||||| || ||||| || || || || ||||| ||| | || || |||   
Sbjct  15179  AATATGCAAATTTTTGTAAAAACTCTGACAGGTAAAACCATTACCTTAGACGTAGAAAAT  15120

Query  115    TCGGATACAATAGAAAATGTAAAGGCCAAGATCCAGGATAAGGAAGGAATTCC  167
                 ||||| ||||||| ||||||   ||| ||    || ||||||||||||||
Sbjct  15119  AGCGATACTATAGAAATTGTAAAAAGCAAAATTTGTGACAAGGAAGGAATTCC  15067


 Score = 65.3 bits (71),  Expect = 6e-09
 Identities = 82/113 (73%), Gaps = 0/113 (0%)
 Strand=Plus/Plus

Query  204    GGAATTCCTTCCTTATCCTGGATCTTGGCCTTTACATTTTCTATTGTATCCGAGGGTTCA  263
              |||||||||||||| ||    || |||   |||||| ||||||| |||||      ||| 
Sbjct  15067  GGAATTCCTTCCTTGTCACAAATTTTGCTTTTTACAATTTCTATAGTATCGCTATTTTCT  15126

Query  264    ACCTCGAGGGTGATGGTCTTCCCAGTAAGGGTTTTCACGAAAATCTGCATCTT  316
              || || | ||| ||||| || || || || ||||| || ||||| ||||| ||
Sbjct  15127  ACGTCTAAGGTAATGGTTTTACCTGTCAGAGTTTTTACAAAAATTTGCATATT  15179


>AP006270.1 Adoxophyes honmai nucleopolyhedrovirus DNA, complete 
genome
Length=113220

 Score = 65.3 bits (71),  Expect = 6e-09
 Identities = 82/113 (73%), Gaps = 0/113 (0%)
 Strand=Plus/Minus

Query  55     AAGATGCAGATTTTCGTGAAAACCCTTACTGGGAAGACCATCACCCTCGAGGTTGAACCC  114
              || ||||| ||||| || ||||| || || || || ||||| ||| | || || |||   
Sbjct  15366  AATATGCAAATTTTTGTAAAAACTCTGACAGGTAAAACCATTACCTTAGATGTAGAAAAT  15307

Query  115    TCGGATACAATAGAAAATGTAAAGGCCAAGATCCAGGATAAGGAAGGAATTCC  167
                 ||||| ||||||| |||||||  ||| ||    || || |||||||||||
Sbjct  15306  AGCGATACCATAGAAATTGTAAAGAGCAAAATTTGTGACAAAGAAGGAATTCC  15254


 Score = 65.3 bits (71),  Expect = 6e-09
 Identities = 82/113 (73%), Gaps = 0/113 (0%)
 Strand=Plus/Plus

Query  204    GGAATTCCTTCCTTATCCTGGATCTTGGCCTTTACATTTTCTATTGTATCCGAGGGTTCA  263
              ||||||||||| || ||    || |||  ||||||| ||||||| |||||      ||| 
Sbjct  15254  GGAATTCCTTCTTTGTCACAAATTTTGCTCTTTACAATTTCTATGGTATCGCTATTTTCT  15313

Query  264    ACCTCGAGGGTGATGGTCTTCCCAGTAAGGGTTTTCACGAAAATCTGCATCTT  316
              || || | ||| ||||| || || || || ||||| || ||||| ||||| ||
Sbjct  15314  ACATCTAAGGTAATGGTTTTACCTGTCAGAGTTTTTACAAAAATTTGCATATT  15366


>NC_011616.1 Spodoptera litura nucleopolyhedrovirus II, complete 
genome
Length=148634

 Score = 62.6 bits (68),  Expect = 2e-08
 Identities = 97/139 (70%), Gaps = 0/139 (0%)
 Strand=Plus/Minus

Query  58      ATGCAGATTTTCGTGAAAACCCTTACTGGGAAGACCATCACCCTCGAGGTTGAACCCTCG  117
               ||||||||||| || ||||| || || || || ||  | ||| |||| || ||     ||
Sbjct  127113  ATGCAGATTTTTGTAAAAACTCTGACCGGCAAAACGGTGACCGTCGAAGTCGAGAGTACG  127054

Query  118     GATACAATAGAAAATGTAAAGGCCAAGATCCAGGATAAGGAAGGAATTCCTCCTGATCAG  177
               || ||  | ||| |  | |||   || |||  ||| ||||| || || ||||| ||||||
Sbjct  127053  GACACCGTCGAACAACTCAAGCAGAAAATCACGGACAAGGAGGGCATACCTCCCGATCAG  126994

Query  178     CAAAGACTGATCTTTGCTG  196
               ||  || ||||||  ||||
Sbjct  126993  CAGCGATTGATCTACGCTG  126975


 Score = 54.5 bits (59),  Expect = 1e-05
 Identities = 85/122 (70%), Gaps = 0/122 (0%)
 Strand=Plus/Plus

Query  192     TGCTGATCAGGAGGAATTCCTTCCTTATCCTGGATCTTGGCCTTTACATTTTCTATTGTA  251
               |||||||| ||||| || || ||||| |||  ||| ||   ||| |  | ||| |  || 
Sbjct  126992  TGCTGATCGGGAGGTATGCCCTCCTTGTCCGTGATTTTCTGCTTGAGTTGTTCGACGGTG  127051

Query  252     TCCGAGGGTTCAACCTCGAGGGTGATGGTCTTCCCAGTAAGGGTTTTCACGAAAATCTGC  311
               ||||     || || |||| ||| |  || || || || || ||||| || |||||||||
Sbjct  127052  TCCGTACTCTCGACTTCGACGGTCACCGTTTTGCCGGTCAGAGTTTTTACAAAAATCTGC  127111

Query  312     AT  313
               ||
Sbjct  127112  AT  127113


>EU780426.1 Spodoptera litura nucleopolyhedrovirus II, complete 
genome
Length=148634

 Score = 62.6 bits (68),  Expect = 2e-08
 Identities = 97/139 (70%), Gaps = 0/139 (0%)
 Strand=Plus/Minus

Query  58      ATGCAGATTTTCGTGAAAACCCTTACTGGGAAGACCATCACCCTCGAGGTTGAACCCTCG  117
               ||||||||||| || ||||| || || || || ||  | ||| |||| || ||     ||
Sbjct  127113  ATGCAGATTTTTGTAAAAACTCTGACCGGCAAAACGGTGACCGTCGAAGTCGAGAGTACG  127054

Query  118     GATACAATAGAAAATGTAAAGGCCAAGATCCAGGATAAGGAAGGAATTCCTCCTGATCAG  177
               || ||  | ||| |  | |||   || |||  ||| ||||| || || ||||| ||||||
Sbjct  127053  GACACCGTCGAACAACTCAAGCAGAAAATCACGGACAAGGAGGGCATACCTCCCGATCAG  126994

Query  178     CAAAGACTGATCTTTGCTG  196
               ||  || ||||||  ||||
Sbjct  126993  CAGCGATTGATCTACGCTG  126975


 Score = 54.5 bits (59),  Expect = 1e-05
 Identities = 85/122 (70%), Gaps = 0/122 (0%)
 Strand=Plus/Plus

Query  192     TGCTGATCAGGAGGAATTCCTTCCTTATCCTGGATCTTGGCCTTTACATTTTCTATTGTA  251
               |||||||| ||||| || || ||||| |||  ||| ||   ||| |  | ||| |  || 
Sbjct  126992  TGCTGATCGGGAGGTATGCCCTCCTTGTCCGTGATTTTCTGCTTGAGTTGTTCGACGGTG  127051

Query  252     TCCGAGGGTTCAACCTCGAGGGTGATGGTCTTCCCAGTAAGGGTTTTCACGAAAATCTGC  311
               ||||     || || |||| ||| |  || || || || || ||||| || |||||||||
Sbjct  127052  TCCGTACTCTCGACTTCGACGGTCACCGTTTTGCCGGTCAGAGTTTTTACAAAAATCTGC  127111

Query  312     AT  313
               ||
Sbjct  127112  AT  127113


>NC_007921.1 Agrotis segetum nucleopolyhedrovirus, complete genome
Length=147544

 Score = 59.0 bits (64),  Expect = 2e-07
 Identities = 86/122 (70%), Gaps = 0/122 (0%)
 Strand=Plus/Minus

Query  58      ATGCAGATTTTCGTGAAAACCCTTACTGGGAAGACCATCACCCTCGAGGTTGAACCCTCG  117
               |||||||||||||| ||||| || || || || ||| | ||| ||||  | ||  || | 
Sbjct  131234  ATGCAGATTTTCGTAAAAACTCTAACCGGTAAAACCGTTACCGTCGACATCGAGTCCACC  131175

Query  118     GATACAATAGAAAATGTAAAGGCCAAGATCCAGGATAAGGAAGGAATTCCTCCTGATCAG  177
               |||||  | ||  |  | |||   || |||   || || |||||||| ||||| || |||
Sbjct  131174  GATACTGTGGAGCAGCTCAAGCAGAAAATCACCGACAAAGAAGGAATCCCTCCGGACCAG  131115

Query  178     CA  179
               ||
Sbjct  131114  CA  131113


 Score = 59.0 bits (64),  Expect = 2e-07
 Identities = 86/122 (70%), Gaps = 0/122 (0%)
 Strand=Plus/Plus

Query  192     TGCTGATCAGGAGGAATTCCTTCCTTATCCTGGATCTTGGCCTTTACATTTTCTATTGTA  251
               ||||| || ||||| |||||||| || ||   ||| ||   ||| |  |  || |  |||
Sbjct  131113  TGCTGGTCCGGAGGGATTCCTTCTTTGTCGGTGATTTTCTGCTTGAGCTGCTCCACAGTA  131172

Query  252     TCCGAGGGTTCAACCTCGAGGGTGATGGTCTTCCCAGTAAGGGTTTTCACGAAAATCTGC  311
               || | ||  || |  |||| ||| | ||| || || || || ||||| ||||||||||||
Sbjct  131173  TCGGTGGACTCGATGTCGACGGTAACGGTTTTACCGGTTAGAGTTTTTACGAAAATCTGC  131232

Query  312     AT  313
               ||
Sbjct  131233  AT  131234


>DQ123841.1 Agrotis segetum nucleopolyhedrovirus, complete genome
Length=147544

 Score = 59.0 bits (64),  Expect = 2e-07
 Identities = 86/122 (70%), Gaps = 0/122 (0%)
 Strand=Plus/Minus

Query  58      ATGCAGATTTTCGTGAAAACCCTTACTGGGAAGACCATCACCCTCGAGGTTGAACCCTCG  117
               |||||||||||||| ||||| || || || || ||| | ||| ||||  | ||  || | 
Sbjct  131234  ATGCAGATTTTCGTAAAAACTCTAACCGGTAAAACCGTTACCGTCGACATCGAGTCCACC  131175

Query  118     GATACAATAGAAAATGTAAAGGCCAAGATCCAGGATAAGGAAGGAATTCCTCCTGATCAG  177
               |||||  | ||  |  | |||   || |||   || || |||||||| ||||| || |||
Sbjct  131174  GATACTGTGGAGCAGCTCAAGCAGAAAATCACCGACAAAGAAGGAATCCCTCCGGACCAG  131115

Query  178     CA  179
               ||
Sbjct  131114  CA  131113


 Score = 59.0 bits (64),  Expect = 2e-07
 Identities = 86/122 (70%), Gaps = 0/122 (0%)
 Strand=Plus/Plus

Query  192     TGCTGATCAGGAGGAATTCCTTCCTTATCCTGGATCTTGGCCTTTACATTTTCTATTGTA  251
               ||||| || ||||| |||||||| || ||   ||| ||   ||| |  |  || |  |||
Sbjct  131113  TGCTGGTCCGGAGGGATTCCTTCTTTGTCGGTGATTTTCTGCTTGAGCTGCTCCACAGTA  131172

Query  252     TCCGAGGGTTCAACCTCGAGGGTGATGGTCTTCCCAGTAAGGGTTTTCACGAAAATCTGC  311
               || | ||  || |  |||| ||| | ||| || || || || ||||| ||||||||||||
Sbjct  131173  TCGGTGGACTCGATGTCGACGGTAACGGTTTTACCGGTTAGAGTTTTTACGAAAATCTGC  131232

Query  312     AT  313
               ||
Sbjct  131233  AT  131234


>NC_002169.1 Spodoptera exigua nucleopolyhedrovirus complete genome
Length=135611

 Score = 58.1 bits (63),  Expect = 8e-07
 Identities = 96/139 (69%), Gaps = 0/139 (0%)
 Strand=Plus/Minus

Query  58      ATGCAGATTTTCGTGAAAACCCTTACTGGGAAGACCATCACCCTCGAGGTTGAACCCTCG  117
               ||||||||||| || ||||| || || || || ||  | ||| ||||||| ||   | ||
Sbjct  118738  ATGCAGATTTTTGTAAAAACTCTGACCGGCAAAACGGTGACCGTCGAGGTCGAGAGCACG  118679

Query  118     GATACAATAGAAAATGTAAAGGCCAAGATCCAGGATAAGGAAGGAATTCCTCCTGATCAG  177
               || ||  | ||| | || ||    || ||    || ||||| || || ||||| ||||||
Sbjct  118678  GACACCGTCGAACAGGTTAAACAAAAAATTACAGACAAGGAGGGCATACCTCCCGATCAG  118619

Query  178     CAAAGACTGATCTTTGCTG  196
               ||  | || ||||  ||||
Sbjct  118618  CAGCGTCTCATCTACGCTG  118600


 Score = 54.5 bits (59),  Expect = 1e-05
 Identities = 85/122 (70%), Gaps = 0/122 (0%)
 Strand=Plus/Plus

Query  192     TGCTGATCAGGAGGAATTCCTTCCTTATCCTGGATCTTGGCCTTTACATTTTCTATTGTA  251
               |||||||| ||||| || || ||||| ||    || ||    || || | ||| |  || 
Sbjct  118617  TGCTGATCGGGAGGTATGCCCTCCTTGTCTGTAATTTTTTGTTTAACCTGTTCGACGGTG  118676

Query  252     TCCGAGGGTTCAACCTCGAGGGTGATGGTCTTCCCAGTAAGGGTTTTCACGAAAATCTGC  311
               |||| |   || ||||||| ||| |  || || || || || ||||| || |||||||||
Sbjct  118677  TCCGTGCTCTCGACCTCGACGGTCACCGTTTTGCCGGTCAGAGTTTTTACAAAAATCTGC  118736

Query  312     AT  313
               ||
Sbjct  118737  AT  118738


>AF169823.1 Spodoptera exigua nucleopolyhedrovirus complete genome
Length=135611

 Score = 58.1 bits (63),  Expect = 8e-07
 Identities = 96/139 (69%), Gaps = 0/139 (0%)
 Strand=Plus/Minus

Query  58      ATGCAGATTTTCGTGAAAACCCTTACTGGGAAGACCATCACCCTCGAGGTTGAACCCTCG  117
               ||||||||||| || ||||| || || || || ||  | ||| ||||||| ||   | ||
Sbjct  118738  ATGCAGATTTTTGTAAAAACTCTGACCGGCAAAACGGTGACCGTCGAGGTCGAGAGCACG  118679

Query  118     GATACAATAGAAAATGTAAAGGCCAAGATCCAGGATAAGGAAGGAATTCCTCCTGATCAG  177
               || ||  | ||| | || ||    || ||    || ||||| || || ||||| ||||||
Sbjct  118678  GACACCGTCGAACAGGTTAAACAAAAAATTACAGACAAGGAGGGCATACCTCCCGATCAG  118619

Query  178     CAAAGACTGATCTTTGCTG  196
               ||  | || ||||  ||||
Sbjct  118618  CAGCGTCTCATCTACGCTG  118600


 Score = 54.5 bits (59),  Expect = 1e-05
 Identities = 85/122 (70%), Gaps = 0/122 (0%)
 Strand=Plus/Plus

Query  192     TGCTGATCAGGAGGAATTCCTTCCTTATCCTGGATCTTGGCCTTTACATTTTCTATTGTA  251
               |||||||| ||||| || || ||||| ||    || ||    || || | ||| |  || 
Sbjct  118617  TGCTGATCGGGAGGTATGCCCTCCTTGTCTGTAATTTTTTGTTTAACCTGTTCGACGGTG  118676

Query  252     TCCGAGGGTTCAACCTCGAGGGTGATGGTCTTCCCAGTAAGGGTTTTCACGAAAATCTGC  311
               |||| |   || ||||||| ||| |  || || || || || ||||| || |||||||||
Sbjct  118677  TCCGTGCTCTCGACCTCGACGGTCACCGTTTTGCCGGTCAGAGTTTTTACAAAAATCTGC  118736

Query  312     AT  313
               ||
Sbjct  118737  AT  118738


>NC_009011.2 Spodoptera frugiperda MNPV virus, complete genome
Length=131331

 Score = 53.6 bits (58),  Expect = 1e-05
 Identities = 95/139 (68%), Gaps = 0/139 (0%)
 Strand=Plus/Minus

Query  58      ATGCAGATTTTCGTGAAAACCCTTACTGGGAAGACCATCACCCTCGAGGTTGAACCCTCG  117
               ||||||||||| || ||||| || || || || ||  | ||| | || || ||| || | 
Sbjct  114382  ATGCAGATTTTTGTAAAAACTCTGACCGGCAAAACGGTGACCGTGGACGTCGAATCCACC  114323

Query  118     GATACAATAGAAAATGTAAAGGCCAAGATCCAGGATAAGGAAGGAATTCCTCCTGATCAG  177
               || ||  | ||| |  ||||    |||||    || || ||||| |||||||| || || 
Sbjct  114322  GACACCGTTGAACAGCTAAAACAAAAGATTGCCGACAAAGAAGGCATTCCTCCGGACCAA  114263

Query  178     CAAAGACTGATCTTTGCTG  196
               ||  | || ||||  ||||
Sbjct  114262  CAGCGTCTCATCTACGCTG  114244


 Score = 50.0 bits (54),  Expect = 1e-04
 Identities = 84/122 (69%), Gaps = 0/122 (0%)
 Strand=Plus/Plus

Query  192     TGCTGATCAGGAGGAATTCCTTCCTTATCCTGGATCTTGGCCTTTACATTTTCTATTGTA  251
               || || || |||||||| ||||| || ||    |||||    ||||  | ||| |  || 
Sbjct  114261  TGTTGGTCCGGAGGAATGCCTTCTTTGTCGGCAATCTTTTGTTTTAGCTGTTCAACGGTG  114320

Query  252     TCCGAGGGTTCAACCTCGAGGGTGATGGTCTTCCCAGTAAGGGTTTTCACGAAAATCTGC  311
               || | || ||| || || | ||| |  || || || || || ||||| || |||||||||
Sbjct  114321  TCGGTGGATTCGACGTCCACGGTCACCGTTTTGCCGGTCAGAGTTTTTACAAAAATCTGC  114380

Query  312     AT  313
               ||
Sbjct  114381  AT  114382


>EF035042.2 Spodoptera frugiperda MNPV isolate 3AP2, complete 
genome
Length=131331

 Score = 53.6 bits (58),  Expect = 1e-05
 Identities = 95/139 (68%), Gaps = 0/139 (0%)
 Strand=Plus/Minus

Query  58      ATGCAGATTTTCGTGAAAACCCTTACTGGGAAGACCATCACCCTCGAGGTTGAACCCTCG  117
               ||||||||||| || ||||| || || || || ||  | ||| | || || ||| || | 
Sbjct  114382  ATGCAGATTTTTGTAAAAACTCTGACCGGCAAAACGGTGACCGTGGACGTCGAATCCACC  114323

Query  118     GATACAATAGAAAATGTAAAGGCCAAGATCCAGGATAAGGAAGGAATTCCTCCTGATCAG  177
               || ||  | ||| |  ||||    |||||    || || ||||| |||||||| || || 
Sbjct  114322  GACACCGTTGAACAGCTAAAACAAAAGATTGCCGACAAAGAAGGCATTCCTCCGGACCAA  114263

Query  178     CAAAGACTGATCTTTGCTG  196
               ||  | || ||||  ||||
Sbjct  114262  CAGCGTCTCATCTACGCTG  114244


 Score = 50.0 bits (54),  Expect = 1e-04
 Identities = 84/122 (69%), Gaps = 0/122 (0%)
 Strand=Plus/Plus

Query  192     TGCTGATCAGGAGGAATTCCTTCCTTATCCTGGATCTTGGCCTTTACATTTTCTATTGTA  251
               || || || |||||||| ||||| || ||    |||||    ||||  | ||| |  || 
Sbjct  114261  TGTTGGTCCGGAGGAATGCCTTCTTTGTCGGCAATCTTTTGTTTTAGCTGTTCAACGGTG  114320

Query  252     TCCGAGGGTTCAACCTCGAGGGTGATGGTCTTCCCAGTAAGGGTTTTCACGAAAATCTGC  311
               || | || ||| || || | ||| |  || || || || || ||||| || |||||||||
Sbjct  114321  TCGGTGGATTCGACGTCCACGGTCACCGTTTTGCCGGTCAGAGTTTTTACAAAAATCTGC  114380

Query  312     AT  313
               ||
Sbjct  114381  AT  114382


>NC_025960.1 Agrotis segetum nucleopolyhedrovirus B isolate English, 
complete genome
Length=148981

 Score = 51.8 bits (56),  Expect = 4e-05
 Identities = 91/133 (68%), Gaps = 0/133 (0%)
 Strand=Plus/Minus

Query  58      ATGCAGATTTTCGTGAAAACCCTTACTGGGAAGACCATCACCCTCGAGGTTGAACCCTCG  117
               |||||||||||| | ||||| || ||||| || ||  | ||  |||| || || ||  | 
Sbjct  132123  ATGCAGATTTTCATAAAAACTCTGACTGGTAAAACGCTGACGGTCGAAGTGGAGCCGACC  132064

Query  118     GATACAATAGAAAATGTAAAGGCCAAGATCCAGGATAAGGAAGGAATTCCTCCTGATCAG  177
               |||||  | ||| |  | ||    || ||    ||||| ||||| || ||||| ||||| 
Sbjct  132063  GATACTGTGGAACAGTTGAAACAAAAAATTACCGATAAAGAAGGCATACCTCCAGATCAA  132004

Query  178     CAAAGACTGATCT  190
               ||  | || ||||
Sbjct  132003  CAGCGTCTAATCT  131991


 Score = 50.0 bits (54),  Expect = 1e-04
 Identities = 84/122 (69%), Gaps = 0/122 (0%)
 Strand=Plus/Plus

Query  192     TGCTGATCAGGAGGAATTCCTTCCTTATCCTGGATCTTGGCCTTTACATTTTCTATTGTA  251
               || ||||| ||||| || ||||| |||||    || ||    || |  | ||| |  |||
Sbjct  132002  TGTTGATCTGGAGGTATGCCTTCTTTATCGGTAATTTTTTGTTTCAACTGTTCCACAGTA  132061

Query  252     TCCGAGGGTTCAACCTCGAGGGTGATGGTCTTCCCAGTAAGGGTTTTCACGAAAATCTGC  311
               || |  || || || ||||  || |  || || ||||| || ||||| | ||||||||||
Sbjct  132062  TCGGTCGGCTCCACTTCGACCGTCAGCGTTTTACCAGTCAGAGTTTTTATGAAAATCTGC  132121

Query  312     AT  313
               ||
Sbjct  132122  AT  132123


>KM102981.1 Agrotis segetum nucleopolyhedrovirus B isolate English, 
complete genome
Length=148981

 Score = 51.8 bits (56),  Expect = 4e-05
 Identities = 91/133 (68%), Gaps = 0/133 (0%)
 Strand=Plus/Minus

Query  58      ATGCAGATTTTCGTGAAAACCCTTACTGGGAAGACCATCACCCTCGAGGTTGAACCCTCG  117
               |||||||||||| | ||||| || ||||| || ||  | ||  |||| || || ||  | 
Sbjct  132123  ATGCAGATTTTCATAAAAACTCTGACTGGTAAAACGCTGACGGTCGAAGTGGAGCCGACC  132064

Query  118     GATACAATAGAAAATGTAAAGGCCAAGATCCAGGATAAGGAAGGAATTCCTCCTGATCAG  177
               |||||  | ||| |  | ||    || ||    ||||| ||||| || ||||| ||||| 
Sbjct  132063  GATACTGTGGAACAGTTGAAACAAAAAATTACCGATAAAGAAGGCATACCTCCAGATCAA  132004

Query  178     CAAAGACTGATCT  190
               ||  | || ||||
Sbjct  132003  CAGCGTCTAATCT  131991


 Score = 50.0 bits (54),  Expect = 1e-04
 Identities = 84/122 (69%), Gaps = 0/122 (0%)
 Strand=Plus/Plus

Query  192     TGCTGATCAGGAGGAATTCCTTCCTTATCCTGGATCTTGGCCTTTACATTTTCTATTGTA  251
               || ||||| ||||| || ||||| |||||    || ||    || |  | ||| |  |||
Sbjct  132002  TGTTGATCTGGAGGTATGCCTTCTTTATCGGTAATTTTTTGTTTCAACTGTTCCACAGTA  132061

Query  252     TCCGAGGGTTCAACCTCGAGGGTGATGGTCTTCCCAGTAAGGGTTTTCACGAAAATCTGC  311
               || |  || || || ||||  || |  || || ||||| || ||||| | ||||||||||
Sbjct  132062  TCGGTCGGCTCCACTTCGACCGTCAGCGTTTTACCAGTCAGAGTTTTTATGAAAATCTGC  132121

Query  312     AT  313
               ||
Sbjct  132122  AT  132123


>NC_031465.1 Golden Marseillevirus, complete genome
Length=360610

 Score = 50.9 bits (55),  Expect = 1e-04
 Identities = 95/140 (68%), Gaps = 0/140 (0%)
 Strand=Plus/Minus

Query  55      AAGATGCAGATTTTCGTGAAAACCCTTACTGGGAAGACCATCACCCTCGAGGTTGAACCC  114
               || |||||| | |||||||| || || || || || || || || || || || ||    
Sbjct  152107  AAAATGCAGGTCTTCGTGAAGACTCTCACGGGCAAAACTATTACTCTTGAAGTAGAGAGT  152048

Query  115     TCGGATACAATAGAAAATGTAAAGGCCAAGATCCAGGATAAGGAAGGAATTCCTCCTGAT  174
               || || |   |||| | ||| ||    || || || || |||||||||||  |  | || 
Sbjct  152047  TCAGACAGCGTAGAGACTGTCAAACAAAAAATTCAAGAAAAGGAAGGAATCTCGGCGGAC  151988

Query  175     CAGCAAAGACTGATCTTTGC  194
               ||||| || || ||||| ||
Sbjct  151987  CAGCAGAGGCTTATCTTCGC  151968


 Score = 42.8 bits (46),  Expect = 0.019
 Identities = 86/128 (67%), Gaps = 0/128 (0%)
 Strand=Plus/Plus

Query  189     CTTTGCTGATCAGGAGGAATTCCTTCCTTATCCTGGATCTTGGCCTTTACATTTTCTATT  248
               || ||||| || |  |  ||||||||||| || || || ||    || ||| | ||||  
Sbjct  151980  CTCTGCTGGTCCGCCGAGATTCCTTCCTTTTCTTGAATTTTTTGTTTGACAGTCTCTACG  152039

Query  249     GTATCCGAGGGTTCAACCTCGAGGGTGATGGTCTTCCCAGTAAGGGTTTTCACGAAAATC  308
                | || ||    || || || || || || || || || || || || |||||||| | |
Sbjct  152040  CTGTCTGAACTCTCTACTTCAAGAGTAATAGTTTTGCCCGTGAGAGTCTTCACGAAGACC  152099

Query  309     TGCATCTT  316
               ||||| ||
Sbjct  152100  TGCATTTT  152107


>NC_026268.1 Pseudoplusia includens SNPV IE, complete genome
Length=139132

 Score = 50.9 bits (55),  Expect = 1e-04
 Identities = 92/135 (68%), Gaps = 0/135 (0%)
 Strand=Plus/Plus

Query  54     CAAGATGCAGATTTTCGTGAAAACCCTTACTGGGAAGACCATCACCCTCGAGGTTGAACC  113
              ||| |||||  | || || |||||  | || || ||  | |||||  |||| || ||| |
Sbjct  25171  CAACATGCAAGTGTTTGTAAAAACATTAACCGGAAAATCGATCACGATCGAAGTCGAAGC  25230

Query  114    CTCGGATACAATAGAAAATGTAAAGGCCAAGATCCAGGATAAGGAAGGAATTCCTCCTGA  173
              |   ||||| || ||  | |||||    || ||    ||||| || || || || || ||
Sbjct  25231  CAACGATACTATCGAGCAAGTAAAACAAAAAATTACCGATAAAGAGGGTATACCGCCCGA  25290

Query  174    TCAGCAAAGACTGAT  188
              |||||||||||| ||
Sbjct  25291  TCAGCAAAGACTCAT  25305


 Score = 46.4 bits (50),  Expect = 0.002
 Identities = 88/130 (68%), Gaps = 0/130 (0%)
 Strand=Plus/Minus

Query  188    TCTTTGCTGATCAGGAGGAATTCCTTCCTTATCCTGGATCTTGGCCTTTACATTTTCTAT  247
              |||||||||||| || || || || || |||||    || ||    ||||| |  || ||
Sbjct  25300  TCTTTGCTGATCGGGCGGTATACCCTCTTTATCGGTAATTTTTTGTTTTACTTGCTCGAT  25241

Query  248    TGTATCCGAGGGTTCAACCTCGAGGGTGATGGTCTTCCCAGTAAGGGTTTTCACGAAAAT  307
               |||||   || ||| || ||||  ||||| |  || || || |  ||||| || || | 
Sbjct  25240  AGTATCGTTGGCTTCGACTTCGATCGTGATCGATTTTCCGGTTAATGTTTTTACAAACAC  25181

Query  308    CTGCATCTTG  317
               ||||| |||
Sbjct  25180  TTGCATGTTG  25171


>KT835053.1 Golden Marseillevirus, complete genome
Length=360610

 Score = 50.9 bits (55),  Expect = 1e-04
 Identities = 95/140 (68%), Gaps = 0/140 (0%)
 Strand=Plus/Minus

Query  55      AAGATGCAGATTTTCGTGAAAACCCTTACTGGGAAGACCATCACCCTCGAGGTTGAACCC  114
               || |||||| | |||||||| || || || || || || || || || || || ||    
Sbjct  152107  AAAATGCAGGTCTTCGTGAAGACTCTCACGGGCAAAACTATTACTCTTGAAGTAGAGAGT  152048

Query  115     TCGGATACAATAGAAAATGTAAAGGCCAAGATCCAGGATAAGGAAGGAATTCCTCCTGAT  174
               || || |   |||| | ||| ||    || || || || |||||||||||  |  | || 
Sbjct  152047  TCAGACAGCGTAGAGACTGTCAAACAAAAAATTCAAGAAAAGGAAGGAATCTCGGCGGAC  151988

Query  175     CAGCAAAGACTGATCTTTGC  194
               ||||| || || ||||| ||
Sbjct  151987  CAGCAGAGGCTTATCTTCGC  151968


 Score = 42.8 bits (46),  Expect = 0.019
 Identities = 86/128 (67%), Gaps = 0/128 (0%)
 Strand=Plus/Plus

Query  189     CTTTGCTGATCAGGAGGAATTCCTTCCTTATCCTGGATCTTGGCCTTTACATTTTCTATT  248
               || ||||| || |  |  ||||||||||| || || || ||    || ||| | ||||  
Sbjct  151980  CTCTGCTGGTCCGCCGAGATTCCTTCCTTTTCTTGAATTTTTTGTTTGACAGTCTCTACG  152039

Query  249     GTATCCGAGGGTTCAACCTCGAGGGTGATGGTCTTCCCAGTAAGGGTTTTCACGAAAATC  308
                | || ||    || || || || || || || || || || || || |||||||| | |
Sbjct  152040  CTGTCTGAACTCTCTACTTCAAGAGTAATAGTTTTGCCCGTGAGAGTCTTCACGAAGACC  152099

Query  309     TGCATCTT  316
               ||||| ||
Sbjct  152100  TGCATTTT  152107


>KJ631622.1 Pseudoplusia includens SNPV IE, complete genome
Length=139132

 Score = 50.9 bits (55),  Expect = 1e-04
 Identities = 92/135 (68%), Gaps = 0/135 (0%)
 Strand=Plus/Plus

Query  54     CAAGATGCAGATTTTCGTGAAAACCCTTACTGGGAAGACCATCACCCTCGAGGTTGAACC  113
              ||| |||||  | || || |||||  | || || ||  | |||||  |||| || ||| |
Sbjct  25171  CAACATGCAAGTGTTTGTAAAAACATTAACCGGAAAATCGATCACGATCGAAGTCGAAGC  25230

Query  114    CTCGGATACAATAGAAAATGTAAAGGCCAAGATCCAGGATAAGGAAGGAATTCCTCCTGA  173
              |   ||||| || ||  | |||||    || ||    ||||| || || || || || ||
Sbjct  25231  CAACGATACTATCGAGCAAGTAAAACAAAAAATTACCGATAAAGAGGGTATACCGCCCGA  25290

Query  174    TCAGCAAAGACTGAT  188
              |||||||||||| ||
Sbjct  25291  TCAGCAAAGACTCAT  25305


 Score = 46.4 bits (50),  Expect = 0.002
 Identities = 88/130 (68%), Gaps = 0/130 (0%)
 Strand=Plus/Minus

Query  188    TCTTTGCTGATCAGGAGGAATTCCTTCCTTATCCTGGATCTTGGCCTTTACATTTTCTAT  247
              |||||||||||| || || || || || |||||    || ||    ||||| |  || ||
Sbjct  25300  TCTTTGCTGATCGGGCGGTATACCCTCTTTATCGGTAATTTTTTGTTTTACTTGCTCGAT  25241

Query  248    TGTATCCGAGGGTTCAACCTCGAGGGTGATGGTCTTCCCAGTAAGGGTTTTCACGAAAAT  307
               |||||   || ||| || ||||  ||||| |  || || || |  ||||| || || | 
Sbjct  25240  AGTATCGTTGGCTTCGACTTCGATCGTGATCGATTTTCCGGTTAATGTTTTTACAAACAC  25181

Query  308    CTGCATCTTG  317
               ||||| |||
Sbjct  25180  TTGCATGTTG  25171


>NC_039213.1 Agrotis segetum granulovirus strain DA, complete 
genome
Length=131557

 Score = 50.0 bits (54),  Expect = 1e-04
 Identities = 42/52 (81%), Gaps = 0/52 (0%)
 Strand=Plus/Minus

Query  54     CAAGATGCAGATTTTCGTGAAAACCCTTACTGGGAAGACCATCACCCTCGAG  105
              || |||||||||||| |||||||| || || || || ||||| ||  |||||
Sbjct  48711  CACGATGCAGATTTTTGTGAAAACTCTCACCGGTAAAACCATAACAGTCGAG  48660


 Score = 50.0 bits (54),  Expect = 1e-04
 Identities = 42/52 (81%), Gaps = 0/52 (0%)
 Strand=Plus/Plus

Query  266    CTCGAGGGTGATGGTCTTCCCAGTAAGGGTTTTCACGAAAATCTGCATCTTG  317
              |||||  || ||||| || || || || |||||||| |||||||||||| ||
Sbjct  48660  CTCGACTGTTATGGTTTTACCGGTGAGAGTTTTCACAAAAATCTGCATCGTG  48711


>KR584663.1 Agrotis segetum granulovirus strain DA, complete genome
Length=131557

 Score = 50.0 bits (54),  Expect = 1e-04
 Identities = 42/52 (81%), Gaps = 0/52 (0%)
 Strand=Plus/Minus

Query  54     CAAGATGCAGATTTTCGTGAAAACCCTTACTGGGAAGACCATCACCCTCGAG  105
              || |||||||||||| |||||||| || || || || ||||| ||  |||||
Sbjct  48711  CACGATGCAGATTTTTGTGAAAACTCTCACCGGTAAAACCATAACAGTCGAG  48660


 Score = 50.0 bits (54),  Expect = 1e-04
 Identities = 42/52 (81%), Gaps = 0/52 (0%)
 Strand=Plus/Plus

Query  266    CTCGAGGGTGATGGTCTTCCCAGTAAGGGTTTTCACGAAAATCTGCATCTTG  317
              |||||  || ||||| || || || || |||||||| |||||||||||| ||
Sbjct  48660  CTCGACTGTTATGGTTTTACCGGTGAGAGTTTTCACAAAAATCTGCATCGTG  48711


>NC_008035.3 Antheraea pernyi nucleopolyhedrovirus, complete genome
Length=126629

 Score = 48.2 bits (52),  Expect = 4e-04
 Identities = 38/46 (83%), Gaps = 0/46 (0%)
 Strand=Plus/Minus

Query  54     CAAGATGCAGATTTTCGTGAAAACCCTTACTGGGAAGACCATCACC  99
              ||| ||||||||||| || ||||| || || || || |||||||||
Sbjct  16939  CAAAATGCAGATTTTTGTCAAAACGCTGACCGGAAAAACCATCACC  16894


 Score = 48.2 bits (52),  Expect = 4e-04
 Identities = 38/46 (83%), Gaps = 0/46 (0%)
 Strand=Plus/Plus

Query  272    GGTGATGGTCTTCCCAGTAAGGGTTTTCACGAAAATCTGCATCTTG  317
              ||||||||| || || || || ||||| || ||||||||||| |||
Sbjct  16894  GGTGATGGTTTTTCCGGTCAGCGTTTTGACAAAAATCTGCATTTTG  16939


>DQ486030.3 Antheraea pernyi nucleopolyhedrovirus, complete genome
Length=126629

 Score = 48.2 bits (52),  Expect = 4e-04
 Identities = 38/46 (83%), Gaps = 0/46 (0%)
 Strand=Plus/Minus

Query  54     CAAGATGCAGATTTTCGTGAAAACCCTTACTGGGAAGACCATCACC  99
              ||| ||||||||||| || ||||| || || || || |||||||||
Sbjct  16939  CAAAATGCAGATTTTTGTCAAAACGCTGACCGGAAAAACCATCACC  16894


 Score = 48.2 bits (52),  Expect = 4e-04
 Identities = 38/46 (83%), Gaps = 0/46 (0%)
 Strand=Plus/Plus

Query  272    GGTGATGGTCTTCCCAGTAAGGGTTTTCACGAAAATCTGCATCTTG  317
              ||||||||| || || || || ||||| || ||||||||||| |||
Sbjct  16894  GGTGATGGTTTTTCCGGTCAGCGTTTTGACAAAAATCTGCATTTTG  16939


>NC_029304.2 Cnaphalocrocis medinalis granulovirus strain Enping, 
complete genome
Length=111248

 Score = 46.4 bits (50),  Expect = 0.002
 Identities = 31/35 (89%), Gaps = 0/35 (0%)
 Strand=Plus/Minus

Query  282    TTCCCAGTAAGGGTTTTCACGAAAATCTGCATCTT  316
              ||||||||||| |||||||| ||||| ||||| ||
Sbjct  27821  TTCCCAGTAAGAGTTTTCACAAAAATTTGCATTTT  27787


 Score = 46.4 bits (50),  Expect = 0.002
 Identities = 31/35 (89%), Gaps = 0/35 (0%)
 Strand=Plus/Plus

Query  55     AAGATGCAGATTTTCGTGAAAACCCTTACTGGGAA  89
              || ||||| ||||| |||||||| |||||||||||
Sbjct  27787  AAAATGCAAATTTTTGTGAAAACTCTTACTGGGAA  27821


>NC_007767.1 Hyphantria cunea nucleopolyhedrovirus, complete genome
Length=132959

 Score = 46.4 bits (50),  Expect = 0.002
 Identities = 94/140 (67%), Gaps = 0/140 (0%)
 Strand=Plus/Plus

Query  55      AAGATGCAGATTTTCGTGAAAACCCTTACTGGGAAGACCATCACCCTCGAGGTTGAACCC  114
               || ||||| ||||| || ||||| || || || || ||||| ||| ||||    ||  ||
Sbjct  115283  AAAATGCAAATTTTTGTCAAAACGCTCACGGGAAAAACCATTACCGTCGAAACGGAGTCC  115342

Query  115     TCGGATACAATAGAAAATGTAAAGGCCAAGATCCAGGATAAGGAAGGAATTCCTCCTGAT  174
                  || ||  | | | | |||||    || ||    ||||| |||||  | ||   ||||
Sbjct  115343  AGCGACACTGTTGGACAAGTAAAACAAAAAATTGCCGATAAAGAAGGCGTCCCCGTTGAT  115402

Query  175     CAGCAAAGACTGATCTTTGC  194
               ||||||||||| || | |||
Sbjct  115403  CAGCAAAGACTTATTTATGC  115422


>KU593505.2 Cnaphalocrocis medinalis granulovirus strain Enping, 
complete genome
Length=111248

 Score = 46.4 bits (50),  Expect = 0.002
 Identities = 31/35 (89%), Gaps = 0/35 (0%)
 Strand=Plus/Minus

Query  282    TTCCCAGTAAGGGTTTTCACGAAAATCTGCATCTT  316
              ||||||||||| |||||||| ||||| ||||| ||
Sbjct  27821  TTCCCAGTAAGAGTTTTCACAAAAATTTGCATTTT  27787


 Score = 46.4 bits (50),  Expect = 0.002
 Identities = 31/35 (89%), Gaps = 0/35 (0%)
 Strand=Plus/Plus

Query  55     AAGATGCAGATTTTCGTGAAAACCCTTACTGGGAA  89
              || ||||| ||||| |||||||| |||||||||||
Sbjct  27787  AAAATGCAAATTTTTGTGAAAACTCTTACTGGGAA  27821


>AP009046.1 Hyphantria cunea nucleopolyhedrovirus genomic DNA, 
complete genome
Length=132959

 Score = 46.4 bits (50),  Expect = 0.002
 Identities = 94/140 (67%), Gaps = 0/140 (0%)
 Strand=Plus/Plus

Query  55      AAGATGCAGATTTTCGTGAAAACCCTTACTGGGAAGACCATCACCCTCGAGGTTGAACCC  114
               || ||||| ||||| || ||||| || || || || ||||| ||| ||||    ||  ||
Sbjct  115283  AAAATGCAAATTTTTGTCAAAACGCTCACGGGAAAAACCATTACCGTCGAAACGGAGTCC  115342

Query  115     TCGGATACAATAGAAAATGTAAAGGCCAAGATCCAGGATAAGGAAGGAATTCCTCCTGAT  174
                  || ||  | | | | |||||    || ||    ||||| |||||  | ||   ||||
Sbjct  115343  AGCGACACTGTTGGACAAGTAAAACAAAAAATTGCCGATAAAGAAGGCGTCCCCGTTGAT  115402

Query  175     CAGCAAAGACTGATCTTTGC  194
               ||||||||||| || | |||
Sbjct  115403  CAGCAAAGACTTATTTATGC  115422


>NC_018875.1 Epinotia aporema granulovirus, complete genome
Length=119082

 Score = 43.7 bits (47),  Expect = 0.019
 Identities = 94/141 (67%), Gaps = 0/141 (0%)
 Strand=Plus/Minus

Query  54     CAAGATGCAGATTTTCGTGAAAACCCTTACTGGGAAGACCATCACCCTCGAGGTTGAACC  113
              || |||||||||||| || |||||  | || || || || || ||  | ||||| ||  |
Sbjct  48770  CACGATGCAGATTTTTGTAAAAACTTTGACGGGAAAAACGATTACGGTGGAGGTGGAGGC  48711

Query  114    CTCGGATACAATAGAAAATGTAAAGGCCAAGATCCAGGATAAGGAAGGAATTCCTCCTGA  173
               || ||  |  | |    ||||||    |||||    || ||||| ||  ||||  | ||
Sbjct  48710  GTCAGAGTCTGTGGGTTCTGTAAAACAAAAGATTAGCGACAAGGAGGGCGTTCCCACGGA  48651

Query  174    TCAGCAAAGACTGATCTTTGC  194
              ||| ||  ||||||| |||||
Sbjct  48650  TCAACAGCGACTGATATTTGC  48630


 Score = 36.5 bits (39),  Expect = 2.7
 Identities = 42/57 (74%), Gaps = 0/57 (0%)
 Strand=Plus/Plus

Query  261    TCAACCTCGAGGGTGATGGTCTTCCCAGTAAGGGTTTTCACGAAAATCTGCATCTTG  317
              || ||||| |  || || || || || || |  ||||| || |||||||||||| ||
Sbjct  48714  TCCACCTCCACCGTAATCGTTTTTCCCGTCAAAGTTTTTACAAAAATCTGCATCGTG  48770


>JN408834.1 Epinotia aporema granulovirus, complete genome
Length=119082

 Score = 43.7 bits (47),  Expect = 0.019
 Identities = 94/141 (67%), Gaps = 0/141 (0%)
 Strand=Plus/Minus

Query  54     CAAGATGCAGATTTTCGTGAAAACCCTTACTGGGAAGACCATCACCCTCGAGGTTGAACC  113
              || |||||||||||| || |||||  | || || || || || ||  | ||||| ||  |
Sbjct  48770  CACGATGCAGATTTTTGTAAAAACTTTGACGGGAAAAACGATTACGGTGGAGGTGGAGGC  48711

Query  114    CTCGGATACAATAGAAAATGTAAAGGCCAAGATCCAGGATAAGGAAGGAATTCCTCCTGA  173
               || ||  |  | |    ||||||    |||||    || ||||| ||  ||||  | ||
Sbjct  48710  GTCAGAGTCTGTGGGTTCTGTAAAACAAAAGATTAGCGACAAGGAGGGCGTTCCCACGGA  48651

Query  174    TCAGCAAAGACTGATCTTTGC  194
              ||| ||  ||||||| |||||
Sbjct  48650  TCAACAGCGACTGATATTTGC  48630


 Score = 36.5 bits (39),  Expect = 2.7
 Identities = 42/57 (74%), Gaps = 0/57 (0%)
 Strand=Plus/Plus

Query  261    TCAACCTCGAGGGTGATGGTCTTCCCAGTAAGGGTTTTCACGAAAATCTGCATCTTG  317
              || ||||| |  || || || || || || |  ||||| || |||||||||||| ||
Sbjct  48714  TCCACCTCCACCGTAATCGTTTTTCCCGTCAAAGTTTTTACAAAAATCTGCATCGTG  48770


>NC_028491.1 Diatraea saccharalis granulovirus, complete genome
Length=98392

 Score = 42.8 bits (46),  Expect = 0.019
 Identities = 44/58 (76%), Gaps = 0/58 (0%)
 Strand=Plus/Minus

Query  53     TCAAGATGCAGATTTTCGTGAAAACCCTTACTGGGAAGACCATCACCCTCGAGGTTGA  110
              |||| ||||||||||| ||||||||  | || || || || || ||| | || || ||
Sbjct  34711  TCAACATGCAGATTTTTGTGAAAACGTTAACCGGTAAAACGATAACCGTGGAAGTGGA  34654


 Score = 42.8 bits (46),  Expect = 0.019
 Identities = 44/58 (76%), Gaps = 0/58 (0%)
 Strand=Plus/Plus

Query  261    TCAACCTCGAGGGTGATGGTCTTCCCAGTAAGGGTTTTCACGAAAATCTGCATCTTGA  318
              || || || | ||| || || || || || |  |||||||| ||||||||||| ||||
Sbjct  34654  TCCACTTCCACGGTTATCGTTTTACCGGTTAACGTTTTCACAAAAATCTGCATGTTGA  34711


>KP296186.1 Diatraea saccharalis granulovirus, complete genome
Length=98392

 Score = 42.8 bits (46),  Expect = 0.019
 Identities = 44/58 (76%), Gaps = 0/58 (0%)
 Strand=Plus/Minus

Query  53     TCAAGATGCAGATTTTCGTGAAAACCCTTACTGGGAAGACCATCACCCTCGAGGTTGA  110
              |||| ||||||||||| ||||||||  | || || || || || ||| | || || ||
Sbjct  34711  TCAACATGCAGATTTTTGTGAAAACGTTAACCGGTAAAACGATAACCGTGGAAGTGGA  34654


 Score = 42.8 bits (46),  Expect = 0.019
 Identities = 44/58 (76%), Gaps = 0/58 (0%)
 Strand=Plus/Plus

Query  261    TCAACCTCGAGGGTGATGGTCTTCCCAGTAAGGGTTTTCACGAAAATCTGCATCTTGA  318
              || || || | ||| || || || || || |  |||||||| ||||||||||| ||||
Sbjct  34654  TCCACTTCCACGGTTATCGTTTTACCGGTTAACGTTTTCACAAAAATCTGCATGTTGA  34711


>NC_036594.1 Orpheovirus IHUMI-LCC2 genome assembly, complete 
genome: monopartite
Length=1473573

 Score = 41.9 bits (45),  Expect = 0.065
 Identities = 42/55 (76%), Gaps = 0/55 (0%)
 Strand=Plus/Plus

Query  142    AAGATCCAGGATAAGGAAGGAATTCCTCCTGATCAGCAAAGACTGATCTTTGCTG  196
              || ||||| ||||||||||| ||||||   || || ||  | || || |||||||
Sbjct  73001  AAAATCCAAGATAAGGAAGGCATTCCTATAGACCAACAGCGTCTTATTTTTGCTG  73055


 Score = 36.5 bits (39),  Expect = 2.7
 Identities = 24/27 (89%), Gaps = 0/27 (0%)
 Strand=Plus/Minus

Query  203    AGGAATTCCTTCCTTATCCTGGATCTT  229
              |||||| ||||||||||| ||||| ||
Sbjct  73027  AGGAATGCCTTCCTTATCTTGGATTTT  73001


>LT906555.1 Orpheovirus IHUMI-LCC2 genome assembly, complete genome: 
monopartite
Length=1473573

 Score = 41.9 bits (45),  Expect = 0.065
 Identities = 42/55 (76%), Gaps = 0/55 (0%)
 Strand=Plus/Plus

Query  142    AAGATCCAGGATAAGGAAGGAATTCCTCCTGATCAGCAAAGACTGATCTTTGCTG  196
              || ||||| ||||||||||| ||||||   || || ||  | || || |||||||
Sbjct  73001  AAAATCCAAGATAAGGAAGGCATTCCTATAGACCAACAGCGTCTTATTTTTGCTG  73055


 Score = 36.5 bits (39),  Expect = 2.7
 Identities = 24/27 (89%), Gaps = 0/27 (0%)
 Strand=Plus/Minus

Query  203    AGGAATTCCTTCCTTATCCTGGATCTT  229
              |||||| ||||||||||| ||||| ||
Sbjct  73027  AGGAATGCCTTCCTTATCTTGGATTTT  73001


>NC_033780.2 Mythimna unipuncta granulovirus B isolate MyunGV#8, 
complete genome
Length=144673

 Score = 39.2 bits (42),  Expect = 0.23
 Identities = 42/56 (75%), Gaps = 0/56 (0%)
 Strand=Plus/Minus

Query  55     AAGATGCAGATTTTCGTGAAAACCCTTACTGGGAAGACCATCACCCTCGAGGTTGA  110
              || |||||||||||||| || || || || || || || || ||  | ||||| ||
Sbjct  41865  AACATGCAGATTTTCGTAAAGACGCTGACGGGTAAAACGATAACGGTGGAGGTGGA  41810


 Score = 39.2 bits (42),  Expect = 0.23
 Identities = 42/56 (75%), Gaps = 0/56 (0%)
 Strand=Plus/Plus

Query  261    TCAACCTCGAGGGTGATGGTCTTCCCAGTAAGGGTTTTCACGAAAATCTGCATCTT  316
              || ||||| |  || || || || || || || || || |||||||||||||| ||
Sbjct  41810  TCCACCTCCACCGTTATCGTTTTACCCGTCAGCGTCTTTACGAAAATCTGCATGTT  41865


>KX855660.2 Mythimna unipuncta granulovirus B isolate MyunGV#8, 
complete genome
Length=144673

 Score = 39.2 bits (42),  Expect = 0.23
 Identities = 42/56 (75%), Gaps = 0/56 (0%)
 Strand=Plus/Minus

Query  55     AAGATGCAGATTTTCGTGAAAACCCTTACTGGGAAGACCATCACCCTCGAGGTTGA  110
              || |||||||||||||| || || || || || || || || ||  | ||||| ||
Sbjct  41865  AACATGCAGATTTTCGTAAAGACGCTGACGGGTAAAACGATAACGGTGGAGGTGGA  41810


 Score = 39.2 bits (42),  Expect = 0.23
 Identities = 42/56 (75%), Gaps = 0/56 (0%)
 Strand=Plus/Plus

Query  261    TCAACCTCGAGGGTGATGGTCTTCCCAGTAAGGGTTTTCACGAAAATCTGCATCTT  316
              || ||||| |  || || || || || || || || || |||||||||||||| ||
Sbjct  41810  TCCACCTCCACCGTTATCGTTTTACCCGTCAGCGTCTTTACGAAAATCTGCATGTT  41865


>NC_003083.1 Epiphyas postvittana NPV, complete genome
Length=118584

 Score = 37.4 bits (40),  Expect = 0.79
 Identities = 92/140 (66%), Gaps = 0/140 (0%)
 Strand=Plus/Minus

Query  55     AAGATGCAGATTTTCGTGAAAACCCTTACTGGGAAGACCATCACCCTCGAGGTTGAACCC  114
              || ||||| ||||| || |||||  | || || || | ||||||| | ||    || |||
Sbjct  18328  AAAATGCAAATTTTTGTAAAAACATTGACCGGCAAAAGCATCACCATTGAAACCGAGCCC  18269

Query  115    TCGGATACAATAGAAAATGTAAAGGCCAAGATCCAGGATAAGGAAGGAATTCCTCCTGAT  174
                 || ||  | | | | || |||    | ||    |||||||||||  | ||    |||
Sbjct  18268  GGTGACACTGTTGCACAGGTCAAGCAACAAATTGCCGATAAGGAAGGCGTGCCCGTGGAT  18209

Query  175    CAGCAAAGACTGATCTTTGC  194
              || |||||||| |||| |||
Sbjct  18208  CAACAAAGACTTATCTATGC  18189


>AY043265.1 Epiphyas postvittana nucleopolyhedrovirus, complete 
genome
Length=118584

 Score = 37.4 bits (40),  Expect = 0.79
 Identities = 92/140 (66%), Gaps = 0/140 (0%)
 Strand=Plus/Minus

Query  55     AAGATGCAGATTTTCGTGAAAACCCTTACTGGGAAGACCATCACCCTCGAGGTTGAACCC  114
              || ||||| ||||| || |||||  | || || || | ||||||| | ||    || |||
Sbjct  18328  AAAATGCAAATTTTTGTAAAAACATTGACCGGCAAAAGCATCACCATTGAAACCGAGCCC  18269

Query  115    TCGGATACAATAGAAAATGTAAAGGCCAAGATCCAGGATAAGGAAGGAATTCCTCCTGAT  174
                 || ||  | | | | || |||    | ||    |||||||||||  | ||    |||
Sbjct  18268  GGTGACACTGTTGCACAGGTCAAGCAACAAATTGCCGATAAGGAAGGCGTGCCCGTGGAT  18209

Query  175    CAGCAAAGACTGATCTTTGC  194
              || |||||||| |||| |||
Sbjct  18208  CAACAAAGACTTATCTATGC  18189


>NC_026440.1 Pandoravirus inopinatum isolate KlaHel, complete 
genome
Length=2243109

 Score = 36.5 bits (39),  Expect = 2.7
 Identities = 36/47 (77%), Gaps = 0/47 (0%)
 Strand=Plus/Minus

Query  119     ATACAATAGAAAATGTAAAGGCCAAGATCCAGGATAAGGAAGGAATT  165
               ||||||| ||  |  | || | |||||||||||| ||||| || |||
Sbjct  799447  ATACAATCGAGGAAATCAAAGTCAAGATCCAGGACAAGGAGGGTATT  799401


 Score = 36.5 bits (39),  Expect = 2.7
 Identities = 36/47 (77%), Gaps = 0/47 (0%)
 Strand=Plus/Plus

Query  206     AATTCCTTCCTTATCCTGGATCTTGGCCTTTACATTTTCTATTGTAT  252
               ||| || ||||| |||||||||||| | || |  |  || |||||||
Sbjct  799401  AATACCCTCCTTGTCCTGGATCTTGACTTTGATTTCCTCGATTGTAT  799447


>KP136319.1 Pandoravirus inopinatum isolate KlaHel, complete genome
Length=2243109

 Score = 36.5 bits (39),  Expect = 2.7
 Identities = 36/47 (77%), Gaps = 0/47 (0%)
 Strand=Plus/Minus

Query  119     ATACAATAGAAAATGTAAAGGCCAAGATCCAGGATAAGGAAGGAATT  165
               ||||||| ||  |  | || | |||||||||||| ||||| || |||
Sbjct  799447  ATACAATCGAGGAAATCAAAGTCAAGATCCAGGACAAGGAGGGTATT  799401


 Score = 36.5 bits (39),  Expect = 2.7
 Identities = 36/47 (77%), Gaps = 0/47 (0%)
 Strand=Plus/Plus

Query  206     AATTCCTTCCTTATCCTGGATCTTGGCCTTTACATTTTCTATTGTAT  252
               ||| || ||||| |||||||||||| | || |  |  || |||||||
Sbjct  799401  AATACCCTCCTTGTCCTGGATCTTGACTTTGATTTCCTCGATTGTAT  799447


>NC_048747.1 Vibrio phage 2 TSL-2019, complete genome
Length=242446

 Score = 33.7 bits (36),  Expect = 9.6
 Identities = 21/23 (91%), Gaps = 0/23 (0%)
 Strand=Plus/Minus

Query  57     GATGCAGATTTTCGTGAAAACCC  79
              |||||||||  ||||||||||||
Sbjct  95096  GATGCAGATGCTCGTGAAAACCC  95074


 Score = 33.7 bits (36),  Expect = 9.6
 Identities = 21/23 (91%), Gaps = 0/23 (0%)
 Strand=Plus/Plus

Query  292    GGGTTTTCACGAAAATCTGCATC  314
              ||||||||||||  |||||||||
Sbjct  95074  GGGTTTTCACGAGCATCTGCATC  95096


>NC_048779.1 Vibrio phage USC-1, complete genome
Length=238099

 Score = 33.7 bits (36),  Expect = 9.6
 Identities = 21/23 (91%), Gaps = 0/23 (0%)
 Strand=Plus/Minus

Query  57      GATGCAGATTTTCGTGAAAACCC  79
               |||||||||  ||||||||||||
Sbjct  231289  GATGCAGATGCTCGTGAAAACCC  231267


 Score = 33.7 bits (36),  Expect = 9.6
 Identities = 21/23 (91%), Gaps = 0/23 (0%)
 Strand=Plus/Plus

Query  292     GGGTTTTCACGAAAATCTGCATC  314
               ||||||||||||  |||||||||
Sbjct  231267  GGGTTTTCACGAGCATCTGCATC  231289


>NC_042105.1 Streptomyces phage BillNye, complete genome
Length=127084

 Score = 33.7 bits (36),  Expect = 9.6
 Identities = 18/18 (100%), Gaps = 0/18 (0%)
 Strand=Plus/Minus

Query  305    AATCTGCATCTTGACGGC  322
              ||||||||||||||||||
Sbjct  20492  AATCTGCATCTTGACGGC  20475


 Score = 33.7 bits (36),  Expect = 9.6
 Identities = 18/18 (100%), Gaps = 0/18 (0%)
 Strand=Plus/Plus

Query  49     GCCGTCAAGATGCAGATT  66
              ||||||||||||||||||
Sbjct  20475  GCCGTCAAGATGCAGATT  20492


>NC_017940.1 European sheatfish virus, complete genome
Length=127732

 Score = 33.7 bits (36),  Expect = 9.6
 Identities = 18/18 (100%), Gaps = 0/18 (0%)
 Strand=Plus/Minus

Query  219   TCCTGGATCTTGGCCTTT  236
             ||||||||||||||||||
Sbjct  3183  TCCTGGATCTTGGCCTTT  3166


 Score = 33.7 bits (36),  Expect = 9.6
 Identities = 18/18 (100%), Gaps = 0/18 (0%)
 Strand=Plus/Plus

Query  135   AAAGGCCAAGATCCAGGA  152
             ||||||||||||||||||
Sbjct  3166  AAAGGCCAAGATCCAGGA  3183


>NC_015286.1 Synechococcus phage Syn19, complete genome
Length=175230

 Score = 33.7 bits (36),  Expect = 9.6
 Identities = 24/28 (86%), Gaps = 0/28 (0%)
 Strand=Plus/Minus

Query  44      GAATCGCCGTCAAGATGCAGATTTTCGT  71
               ||||||||||||| ||||| |  |||||
Sbjct  121119  GAATCGCCGTCAATATGCATAACTTCGT  121092


 Score = 33.7 bits (36),  Expect = 9.6
 Identities = 24/28 (86%), Gaps = 0/28 (0%)
 Strand=Plus/Plus

Query  300     ACGAAAATCTGCATCTTGACGGCGATTC  327
               |||||  | ||||| |||||||||||||
Sbjct  121092  ACGAAGTTATGCATATTGACGGCGATTC  121119


>NC_015158.1 Vibrio phage ICP2, complete genome
Length=49675

 Score = 33.7 bits (36),  Expect = 9.6
 Identities = 21/23 (91%), Gaps = 0/23 (0%)
 Strand=Plus/Minus

Query  166    CCTCCTGATCAGCAAAGACTGAT  188
              |||||| ||||||||||||| ||
Sbjct  38847  CCTCCTCATCAGCAAAGACTAAT  38825


>MK368614.1 Vibrio phage 2 TSL-2019, complete genome
Length=242446

 Score = 33.7 bits (36),  Expect = 9.6
 Identities = 21/23 (91%), Gaps = 0/23 (0%)
 Strand=Plus/Minus

Query  57     GATGCAGATTTTCGTGAAAACCC  79
              |||||||||  ||||||||||||
Sbjct  95096  GATGCAGATGCTCGTGAAAACCC  95074


 Score = 33.7 bits (36),  Expect = 9.6
 Identities = 21/23 (91%), Gaps = 0/23 (0%)
 Strand=Plus/Plus

Query  292    GGGTTTTCACGAAAATCTGCATC  314
              ||||||||||||  |||||||||
Sbjct  95074  GGGTTTTCACGAGCATCTGCATC  95096


>MK905543.1 Vibrio phage USC-1, complete genome
Length=238099

 Score = 33.7 bits (36),  Expect = 9.6
 Identities = 21/23 (91%), Gaps = 0/23 (0%)
 Strand=Plus/Minus

Query  57      GATGCAGATTTTCGTGAAAACCC  79
               |||||||||  ||||||||||||
Sbjct  231289  GATGCAGATGCTCGTGAAAACCC  231267


 Score = 33.7 bits (36),  Expect = 9.6
 Identities = 21/23 (91%), Gaps = 0/23 (0%)
 Strand=Plus/Plus

Query  292     GGGTTTTCACGAAAATCTGCATC  314
               ||||||||||||  |||||||||
Sbjct  231267  GGGTTTTCACGAGCATCTGCATC  231289


>MG757153.1 Streptomyces phage BillNye, complete genome
Length=127084

 Score = 33.7 bits (36),  Expect = 9.6
 Identities = 18/18 (100%), Gaps = 0/18 (0%)
 Strand=Plus/Minus

Query  305    AATCTGCATCTTGACGGC  322
              ||||||||||||||||||
Sbjct  20492  AATCTGCATCTTGACGGC  20475


 Score = 33.7 bits (36),  Expect = 9.6
 Identities = 18/18 (100%), Gaps = 0/18 (0%)
 Strand=Plus/Plus

Query  49     GCCGTCAAGATGCAGATT  66
              ||||||||||||||||||
Sbjct  20475  GCCGTCAAGATGCAGATT  20492


>JQ724856.1 European sheatfish virus, complete genome
Length=127732

 Score = 33.7 bits (36),  Expect = 9.6
 Identities = 18/18 (100%), Gaps = 0/18 (0%)
 Strand=Plus/Minus

Query  219   TCCTGGATCTTGGCCTTT  236
             ||||||||||||||||||
Sbjct  3183  TCCTGGATCTTGGCCTTT  3166


 Score = 33.7 bits (36),  Expect = 9.6
 Identities = 18/18 (100%), Gaps = 0/18 (0%)
 Strand=Plus/Plus

Query  135   AAAGGCCAAGATCCAGGA  152
             ||||||||||||||||||
Sbjct  3166  AAAGGCCAAGATCCAGGA  3183


>GU071106.1 Synechococcus phage Syn19, complete genome
Length=175230

 Score = 33.7 bits (36),  Expect = 9.6
 Identities = 24/28 (86%), Gaps = 0/28 (0%)
 Strand=Plus/Minus

Query  44      GAATCGCCGTCAAGATGCAGATTTTCGT  71
               ||||||||||||| ||||| |  |||||
Sbjct  121119  GAATCGCCGTCAATATGCATAACTTCGT  121092


 Score = 33.7 bits (36),  Expect = 9.6
 Identities = 24/28 (86%), Gaps = 0/28 (0%)
 Strand=Plus/Plus

Query  300     ACGAAAATCTGCATCTTGACGGCGATTC  327
               |||||  | ||||| |||||||||||||
Sbjct  121092  ACGAAGTTATGCATATTGACGGCGATTC  121119


>HQ641345.1 Vibrio phage ICP2, complete genome
Length=49675

 Score = 33.7 bits (36),  Expect = 9.6
 Identities = 21/23 (91%), Gaps = 0/23 (0%)
 Strand=Plus/Minus

Query  166    CCTCCTGATCAGCAAAGACTGAT  188
              |||||| ||||||||||||| ||
Sbjct  38847  CCTCCTCATCAGCAAAGACTAAT  38825


>NC_017940.1 European sheatfish virus, complete genome
Length=127732

 Score = 33.7 bits (36),  Expect = 9.6
 Identities = 18/18 (100%), Gaps = 0/18 (0%)
 Strand=Plus/Minus

Query  219   TCCTGGATCTTGGCCTTT  236
             ||||||||||||||||||
Sbjct  3183  TCCTGGATCTTGGCCTTT  3166


 Score = 33.7 bits (36),  Expect = 9.6
 Identities = 18/18 (100%), Gaps = 0/18 (0%)
 Strand=Plus/Plus

Query  135   AAAGGCCAAGATCCAGGA  152
             ||||||||||||||||||
Sbjct  3166  AAAGGCCAAGATCCAGGA  3183


>KF892055.1 Issyk-Kul virus strain LEIV-315K segment L, complete 
sequence
Length=12238

 Score = 33.7 bits (36),  Expect = 9.6
 Identities = 34/42 (81%), Gaps = 2/42 (5%)
 Strand=Plus/Plus

Query  180   AAGACTGATCTTTGCTGATCAGGAGGAATT-CCTTCCTTATC  220
             ||||||||||||||| | ||| |  ||||| |||| ||| ||
Sbjct  4740  AAGACTGATCTTTGCAG-TCAAGCTGAATTGCCTTGCTTTTC  4780


>JQ724856.1 European sheatfish virus, complete genome
Length=127732

 Score = 33.7 bits (36),  Expect = 9.6
 Identities = 18/18 (100%), Gaps = 0/18 (0%)
 Strand=Plus/Minus

Query  219   TCCTGGATCTTGGCCTTT  236
             ||||||||||||||||||
Sbjct  3183  TCCTGGATCTTGGCCTTT  3166


 Score = 33.7 bits (36),  Expect = 9.6
 Identities = 18/18 (100%), Gaps = 0/18 (0%)
 Strand=Plus/Plus

Query  135   AAAGGCCAAGATCCAGGA  152
             ||||||||||||||||||
Sbjct  3166  AAAGGCCAAGATCCAGGA  3183


Lambda      K        H
   0.634    0.408    0.912 

Gapped
Lambda      K        H
   0.625    0.410    0.780 

Effective search space used: 138290093460


Query= TRINITY_DN0_c0_g1_i10 len=275 path=[0:0-63 3:64-149 4:150-209
6:210-243 11:244-245 13:246-274]

Length=275
                                                                      Score        E
Sequences producing significant alignments:                          (Bits)     Value

NC_048142.1 Acinetobacter phage AbKT21phiIII, complete genome         81.5       5e-14
MK278859.1 Acinetobacter phage AbKT21phiIII, complete genome          81.5       5e-14
NC_030953.1 Shigella phage SHFML-11, complete genome                  57.2       6e-07
KX130861.1 Shigella phage SHFML-11, complete genome                   57.2       6e-07
NC_049459.1 Salmonella phage SW9, complete genome                     55.4       2e-06
MK972711.1 Salmonella phage SW9, complete genome                      55.4       2e-06
NC_055561.1 Cervid alphaherpesvirus 3 strain Canada, partial genome   43.7       0.013
MH036941.1 Cervid alphaherpesvirus 3 strain Canada, complete genome   43.7       0.013
KY628968.1 Macacine alphaherpesvirus 1 isolate 8100812, complete ...  42.8       0.013
NC_024306.1 Fruit bat alphaherpesvirus 1 DNA, complete genome         41.0       0.047
AB825953.1 Fruit bat alphaherpesvirus 1 DNA, complete genome          41.0       0.047
NC_029311.1 Leporid herpesvirus 4 isolate LHV4012612, complete ge...  40.1       0.16 
JQ596859.1 Leporid herpesvirus 4 isolate LHV4012612, complete genome  40.1       0.16 
NC_048774.1 Aeromonas phage LAh_6, complete genome                    39.2       0.16 
NC_048798.1 Klebsiella phage Marfa, complete genome                   39.2       0.16 
MK838112.1 Aeromonas phage LAh_6, complete genome                     39.2       0.16 
MN044033.1 Klebsiella phage Marfa, complete genome                    39.2       0.16 
NC_063268.1 Bovine herpesvirus type 1.1 isolate NVSL challenge 97...  39.2       0.16 
NC_001847.1 Bovine herpesvirus 1, complete genome                     39.2       0.16 
JX898220.1 Bovine herpesvirus type 1.1 isolate NVSL challenge 97-...  39.2       0.16 
AJ004801.1 Bovine herpesvirus type 1.1 complete genome                39.2       0.16 
NC_006560.1 Cercopithecine herpesvirus 2, complete genome             38.3       0.57 
MK227353.1 Corella adenovirus 1 isolate CorAdV1/Melbourne/2015, c...  38.3       0.57 
AY714813.1 Cercopithecine herpesvirus 2, complete genome              38.3       0.57 
NC_041845.1 Flavobacterium phage FCV-1, complete genome               37.4       0.57 
KY979235.1 Flavobacterium phage FCV-1, complete genome                37.4       0.57 
NC_043054.1 Bubaline alphaherpesvirus 1 strain b6, complete genome    37.4       0.57 
KU936049.1 Bubaline alphaherpesvirus 1 strain b6, complete genome     37.4       0.57 
NC_048209.1 Zambian malbrouck virus 1 isolate SHFVagmMal_seqID_01...  36.5       2.0  
KT166441.1 Zambian malbrouck virus 1 isolate SHFVagmMal_seqID_01,...  36.5       2.0  
NC_048209.1 Zambian malbrouck virus 1 isolate SHFVagmMal_seqID_01...  36.5       2.0  
NC_034446.1 Ateline alphaherpesvirus 1 isolate Lennette, complete...  36.5       2.0  
NC_010249.1 Allpahuayo virus segment L, complete sequence             36.5       2.0  
NC_007653.1 Papiine herpesvirus 2, complete genome                    36.5       2.0  
KT166441.1 Zambian malbrouck virus 1 isolate SHFVagmMal_seqID_01,...  36.5       2.0  
KY385637.1 Ateline alphaherpesvirus 1 isolate Lennette, complete ...  36.5       2.0  
AY216502.2 Allpahuayo virus strain CLHP-2472 segment L, complete ...  36.5       2.0  
DQ149153.1 Cercopithecine herpesvirus 16 strain X313, complete ge...  36.5       2.0  
NC_049932.1 Enterococcus phage vB_EfaP_Ef6.2, complete genome         35.6       2.0  
NC_028954.1 Rhodobacter phage RcRhea, complete genome                 35.6       2.0  
MK721188.1 Enterococcus phage vB_EfaP_Ef6.2, complete genome          35.6       2.0  
KR935216.1 Rhodobacter phage RcRhea, complete genome                  35.6       2.0  
NC_020231.1 Caviid herpesvirus 2 strain 21222, complete genome        35.6       2.0  
KC503762.1 Caviid herpesvirus 2 strain 21222, complete genome         35.6       2.0  
NC_005345.2 Streptomyces phage VWB, complete genome                   34.6       6.9  
AY320035.2 Bacteriophage VWB, complete genome                         34.6       6.9  
NC_014083.1 Torque teno virus 25, complete genome                     33.7       6.9  
AB041959.1 Torque teno virus 25 DNA, complete genome, isolate: Mf...  33.7       6.9  


>NC_048142.1 Acinetobacter phage AbKT21phiIII, complete genome
Length=40898

 Score = 81.5 bits (89),  Expect = 5e-14
 Identities = 55/61 (90%), Gaps = 2/61 (3%)
 Strand=Plus/Plus

Query  215    CTCTTATACACATCTCCGAGCCCACGAGACAGGCGTTCGCATCTCGTATGCCGTCTTCTG  274
              ||||||||||||||||||||||||||||||  ||||    ||||||||||||||||||||
Sbjct  40827  CTCTTATACACATCTCCGAGCCCACGAGAC--GCGTAGTAATCTCGTATGCCGTCTTCTG  40884

Query  275    C  275
              |
Sbjct  40885  C  40885


>MK278859.1 Acinetobacter phage AbKT21phiIII, complete genome
Length=40898

 Score = 81.5 bits (89),  Expect = 5e-14
 Identities = 55/61 (90%), Gaps = 2/61 (3%)
 Strand=Plus/Plus

Query  215    CTCTTATACACATCTCCGAGCCCACGAGACAGGCGTTCGCATCTCGTATGCCGTCTTCTG  274
              ||||||||||||||||||||||||||||||  ||||    ||||||||||||||||||||
Sbjct  40827  CTCTTATACACATCTCCGAGCCCACGAGAC--GCGTAGTAATCTCGTATGCCGTCTTCTG  40884

Query  275    C  275
              |
Sbjct  40885  C  40885


>NC_030953.1 Shigella phage SHFML-11, complete genome
Length=170650

 Score = 57.2 bits (62),  Expect = 6e-07
 Identities = 52/65 (80%), Gaps = 2/65 (3%)
 Strand=Plus/Minus

Query  211  CTGTCTCTTATACACATCTCCGAGCCCACGAGACAGGCGTTCGCATCTCGTATGCCGTCT  270
            ||||||||| || |||||||||||||||| ||| ||| |     |  |||||||||||||
Sbjct  81   CTGTCTCTTTTAAACATCTCCGAGCCCACCAGAAAGGGG--GAAAAATCGTATGCCGTCT  24

Query  271  TCTGC  275
            | |||
Sbjct  23   TTTGC  19


>KX130861.1 Shigella phage SHFML-11, complete genome
Length=170650

 Score = 57.2 bits (62),  Expect = 6e-07
 Identities = 52/65 (80%), Gaps = 2/65 (3%)
 Strand=Plus/Minus

Query  211  CTGTCTCTTATACACATCTCCGAGCCCACGAGACAGGCGTTCGCATCTCGTATGCCGTCT  270
            ||||||||| || |||||||||||||||| ||| ||| |     |  |||||||||||||
Sbjct  81   CTGTCTCTTTTAAACATCTCCGAGCCCACCAGAAAGGGG--GAAAAATCGTATGCCGTCT  24

Query  271  TCTGC  275
            | |||
Sbjct  23   TTTGC  19


>NC_049459.1 Salmonella phage SW9, complete genome
Length=31123

 Score = 55.4 bits (60),  Expect = 2e-06
 Identities = 30/30 (100%), Gaps = 0/30 (0%)
 Strand=Plus/Minus

Query  211  CTGTCTCTTATACACATCTCCGAGCCCACG  240
            ||||||||||||||||||||||||||||||
Sbjct  30   CTGTCTCTTATACACATCTCCGAGCCCACG  1


>MK972711.1 Salmonella phage SW9, complete genome
Length=31123

 Score = 55.4 bits (60),  Expect = 2e-06
 Identities = 30/30 (100%), Gaps = 0/30 (0%)
 Strand=Plus/Minus

Query  211  CTGTCTCTTATACACATCTCCGAGCCCACG  240
            ||||||||||||||||||||||||||||||
Sbjct  30   CTGTCTCTTATACACATCTCCGAGCCCACG  1


>NC_055561.1 Cervid alphaherpesvirus 3 strain Canada, partial 
genome
Length=136380

 Score = 43.7 bits (47),  Expect = 0.013
 Identities = 42/52 (81%), Gaps = 3/52 (6%)
 Strand=Plus/Plus

Query  30     GGCGGACCCCGCCCCGCCCCCTCGCGGGGACgggggggCGCCGGGGGCCTCC  81
              ||||||||||| |||||| | |||||| |  |  |||||||||||| || ||
Sbjct  77572  GGCGGACCCCG-CCCGCCTCGTCGCGGCG--GCCGGGGCGCCGGGGCCCGCC  77620


 Score = 34.6 bits (37),  Expect = 6.9
 Identities = 38/50 (76%), Gaps = 2/50 (4%)
 Strand=Plus/Minus

Query  29     CGGCGGACCCCGCCCCGCCCCCTCGCGGGGACgggggggCGCCGGGGGCC  78
              ||||||  ||||||||||||||  ||| || | || | || ||| || ||
Sbjct  98349  CGGCGG--CCCGCCCCGCCCCCCGGCGAGGGCCGGCGTGCCCCGCGGCCC  98302


>MH036941.1 Cervid alphaherpesvirus 3 strain Canada, complete 
genome
Length=136380

 Score = 43.7 bits (47),  Expect = 0.013
 Identities = 42/52 (81%), Gaps = 3/52 (6%)
 Strand=Plus/Plus

Query  30     GGCGGACCCCGCCCCGCCCCCTCGCGGGGACgggggggCGCCGGGGGCCTCC  81
              ||||||||||| |||||| | |||||| |  |  |||||||||||| || ||
Sbjct  77572  GGCGGACCCCG-CCCGCCTCGTCGCGGCG--GCCGGGGCGCCGGGGCCCGCC  77620


 Score = 34.6 bits (37),  Expect = 6.9
 Identities = 38/50 (76%), Gaps = 2/50 (4%)
 Strand=Plus/Minus

Query  29     CGGCGGACCCCGCCCCGCCCCCTCGCGGGGACgggggggCGCCGGGGGCC  78
              ||||||  ||||||||||||||  ||| || | || | || ||| || ||
Sbjct  98349  CGGCGG--CCCGCCCCGCCCCCCGGCGAGGGCCGGCGTGCCCCGCGGCCC  98302


>KY628968.1 Macacine alphaherpesvirus 1 isolate 8100812, complete 
genome
Length=157447

 Score = 42.8 bits (46),  Expect = 0.013
 Identities = 29/33 (88%), Gaps = 0/33 (0%)
 Strand=Plus/Minus

Query  44     CGCCCCCTCGCGGGGACgggggggCGCCGGGGG  76
              ||||| |||||||||||||||| | || |||||
Sbjct  81292  CGCCCGCTCGCGGGGACGGGGGAGGGCGGGGGG  81260


>NC_024306.1 Fruit bat alphaherpesvirus 1 DNA, complete genome
Length=149459

 Score = 41.0 bits (44),  Expect = 0.047
 Identities = 28/32 (88%), Gaps = 0/32 (0%)
 Strand=Plus/Minus

Query  37    CCCGCCCCGCCCCCTCGCGGGGACgggggggC  68
             |||||| ||| |||||||||||  ||||||||
Sbjct  1244  CCCGCCTCGCGCCCTCGCGGGGGAGGGGGGGC  1213


 Score = 41.0 bits (44),  Expect = 0.047
 Identities = 28/32 (88%), Gaps = 0/32 (0%)
 Strand=Plus/Plus

Query  37      CCCGCCCCGCCCCCTCGCGGGGACgggggggC  68
               |||||| ||| |||||||||||  ||||||||
Sbjct  121591  CCCGCCTCGCGCCCTCGCGGGGGAGGGGGGGC  121622


>AB825953.1 Fruit bat alphaherpesvirus 1 DNA, complete genome
Length=149459

 Score = 41.0 bits (44),  Expect = 0.047
 Identities = 28/32 (88%), Gaps = 0/32 (0%)
 Strand=Plus/Minus

Query  37    CCCGCCCCGCCCCCTCGCGGGGACgggggggC  68
             |||||| ||| |||||||||||  ||||||||
Sbjct  1244  CCCGCCTCGCGCCCTCGCGGGGGAGGGGGGGC  1213


 Score = 41.0 bits (44),  Expect = 0.047
 Identities = 28/32 (88%), Gaps = 0/32 (0%)
 Strand=Plus/Plus

Query  37      CCCGCCCCGCCCCCTCGCGGGGACgggggggC  68
               |||||| ||| |||||||||||  ||||||||
Sbjct  121591  CCCGCCTCGCGCCCTCGCGGGGGAGGGGGGGC  121622


>NC_029311.1 Leporid herpesvirus 4 isolate LHV4012612, complete 
genome
Length=124049

 Score = 40.1 bits (43),  Expect = 0.16
 Identities = 40/50 (80%), Gaps = 3/50 (6%)
 Strand=Plus/Plus

Query  28   CCGGCGGACCCCGCCCCGCCC--CCTCGCGG-GGACgggggggCGCCGGG  74
            ||| ||| |||||||||||||  || ||||| ||| ||| || | |||||
Sbjct  79   CCGACGGGCCCCGCCCCGCCCCTCCGCGCGGCGGAAGGGAGGCCCCCGGG  128


 Score = 40.1 bits (43),  Expect = 0.16
 Identities = 40/50 (80%), Gaps = 3/50 (6%)
 Strand=Plus/Minus

Query  28      CCGGCGGACCCCGCCCCGCCC--CCTCGCGG-GGACgggggggCGCCGGG  74
               ||| ||| |||||||||||||  || ||||| ||| ||| || | |||||
Sbjct  102465  CCGACGGGCCCCGCCCCGCCCCTCCGCGCGGCGGAAGGGAGGCCCCCGGG  102416


 Score = 40.1 bits (43),  Expect = 0.16
 Identities = 40/50 (80%), Gaps = 3/50 (6%)
 Strand=Plus/Plus

Query  28      CCGGCGGACCCCGCCCCGCCC--CCTCGCGG-GGACgggggggCGCCGGG  74
               ||| ||| |||||||||||||  || ||||| ||| ||| || | |||||
Sbjct  123793  CCGACGGGCCCCGCCCCGCCCCTCCGCGCGGCGGAAGGGAGGCCCCCGGG  123842


 Score = 33.7 bits (36),  Expect = 6.9
 Identities = 24/27 (89%), Gaps = 2/27 (7%)
 Strand=Plus/Minus

Query  56   GGGACgggggggCGCCGGGGGCCTCCC  82
            ||||||||||| |  ||||||||||||
Sbjct  139  GGGACGGGGGGCC--CGGGGGCCTCCC  115


 Score = 33.7 bits (36),  Expect = 6.9
 Identities = 24/27 (89%), Gaps = 2/27 (7%)
 Strand=Plus/Minus

Query  56   GGGACgggggggCGCCGGGGGCCTCCC  82
            ||||||||||| |  ||||||||||||
Sbjct  202  GGGACGGGGGGCC--CGGGGGCCTCCC  178


 Score = 33.7 bits (36),  Expect = 6.9
 Identities = 24/27 (89%), Gaps = 2/27 (7%)
 Strand=Plus/Plus

Query  56      GGGACgggggggCGCCGGGGGCCTCCC  82
               ||||||||||| |  ||||||||||||
Sbjct  102342  GGGACGGGGGGCC--CGGGGGCCTCCC  102366


 Score = 33.7 bits (36),  Expect = 6.9
 Identities = 24/27 (89%), Gaps = 2/27 (7%)
 Strand=Plus/Plus

Query  56      GGGACgggggggCGCCGGGGGCCTCCC  82
               ||||||||||| |  ||||||||||||
Sbjct  102405  GGGACGGGGGGCC--CGGGGGCCTCCC  102429


 Score = 33.7 bits (36),  Expect = 6.9
 Identities = 24/27 (89%), Gaps = 2/27 (7%)
 Strand=Plus/Minus

Query  56      GGGACgggggggCGCCGGGGGCCTCCC  82
               ||||||||||| |  ||||||||||||
Sbjct  123853  GGGACGGGGGGCC--CGGGGGCCTCCC  123829


 Score = 33.7 bits (36),  Expect = 6.9
 Identities = 24/27 (89%), Gaps = 2/27 (7%)
 Strand=Plus/Minus

Query  56      GGGACgggggggCGCCGGGGGCCTCCC  82
               ||||||||||| |  ||||||||||||
Sbjct  123916  GGGACGGGGGGCC--CGGGGGCCTCCC  123892


>JQ596859.1 Leporid herpesvirus 4 isolate LHV4012612, complete 
genome
Length=124049

 Score = 40.1 bits (43),  Expect = 0.16
 Identities = 40/50 (80%), Gaps = 3/50 (6%)
 Strand=Plus/Plus

Query  28   CCGGCGGACCCCGCCCCGCCC--CCTCGCGG-GGACgggggggCGCCGGG  74
            ||| ||| |||||||||||||  || ||||| ||| ||| || | |||||
Sbjct  79   CCGACGGGCCCCGCCCCGCCCCTCCGCGCGGCGGAAGGGAGGCCCCCGGG  128


 Score = 40.1 bits (43),  Expect = 0.16
 Identities = 40/50 (80%), Gaps = 3/50 (6%)
 Strand=Plus/Minus

Query  28      CCGGCGGACCCCGCCCCGCCC--CCTCGCGG-GGACgggggggCGCCGGG  74
               ||| ||| |||||||||||||  || ||||| ||| ||| || | |||||
Sbjct  102465  CCGACGGGCCCCGCCCCGCCCCTCCGCGCGGCGGAAGGGAGGCCCCCGGG  102416


 Score = 40.1 bits (43),  Expect = 0.16
 Identities = 40/50 (80%), Gaps = 3/50 (6%)
 Strand=Plus/Plus

Query  28      CCGGCGGACCCCGCCCCGCCC--CCTCGCGG-GGACgggggggCGCCGGG  74
               ||| ||| |||||||||||||  || ||||| ||| ||| || | |||||
Sbjct  123793  CCGACGGGCCCCGCCCCGCCCCTCCGCGCGGCGGAAGGGAGGCCCCCGGG  123842


 Score = 33.7 bits (36),  Expect = 6.9
 Identities = 24/27 (89%), Gaps = 2/27 (7%)
 Strand=Plus/Minus

Query  56   GGGACgggggggCGCCGGGGGCCTCCC  82
            ||||||||||| |  ||||||||||||
Sbjct  139  GGGACGGGGGGCC--CGGGGGCCTCCC  115


 Score = 33.7 bits (36),  Expect = 6.9
 Identities = 24/27 (89%), Gaps = 2/27 (7%)
 Strand=Plus/Minus

Query  56   GGGACgggggggCGCCGGGGGCCTCCC  82
            ||||||||||| |  ||||||||||||
Sbjct  202  GGGACGGGGGGCC--CGGGGGCCTCCC  178


 Score = 33.7 bits (36),  Expect = 6.9
 Identities = 24/27 (89%), Gaps = 2/27 (7%)
 Strand=Plus/Plus

Query  56      GGGACgggggggCGCCGGGGGCCTCCC  82
               ||||||||||| |  ||||||||||||
Sbjct  102342  GGGACGGGGGGCC--CGGGGGCCTCCC  102366


 Score = 33.7 bits (36),  Expect = 6.9
 Identities = 24/27 (89%), Gaps = 2/27 (7%)
 Strand=Plus/Plus

Query  56      GGGACgggggggCGCCGGGGGCCTCCC  82
               ||||||||||| |  ||||||||||||
Sbjct  102405  GGGACGGGGGGCC--CGGGGGCCTCCC  102429


 Score = 33.7 bits (36),  Expect = 6.9
 Identities = 24/27 (89%), Gaps = 2/27 (7%)
 Strand=Plus/Minus

Query  56      GGGACgggggggCGCCGGGGGCCTCCC  82
               ||||||||||| |  ||||||||||||
Sbjct  123853  GGGACGGGGGGCC--CGGGGGCCTCCC  123829


 Score = 33.7 bits (36),  Expect = 6.9
 Identities = 24/27 (89%), Gaps = 2/27 (7%)
 Strand=Plus/Minus

Query  56      GGGACgggggggCGCCGGGGGCCTCCC  82
               ||||||||||| |  ||||||||||||
Sbjct  123916  GGGACGGGGGGCC--CGGGGGCCTCCC  123892


>NC_048774.1 Aeromonas phage LAh_6, complete genome
Length=101390

 Score = 39.2 bits (42),  Expect = 0.16
 Identities = 24/26 (92%), Gaps = 0/26 (0%)
 Strand=Plus/Plus

Query  204     GGTAGGGCTGTCTCTTATACACATCT  229
               |||||||||||||||| || ||||||
Sbjct  101360  GGTAGGGCTGTCTCTTTTAAACATCT  101385


>NC_048798.1 Klebsiella phage Marfa, complete genome
Length=168532

 Score = 39.2 bits (42),  Expect = 0.16
 Identities = 21/21 (100%), Gaps = 0/21 (0%)
 Strand=Plus/Plus

Query  255    ATCTCGTATGCCGTCTTCTGC  275
              |||||||||||||||||||||
Sbjct  99162  ATCTCGTATGCCGTCTTCTGC  99182


>MK838112.1 Aeromonas phage LAh_6, complete genome
Length=101390

 Score = 39.2 bits (42),  Expect = 0.16
 Identities = 24/26 (92%), Gaps = 0/26 (0%)
 Strand=Plus/Plus

Query  204     GGTAGGGCTGTCTCTTATACACATCT  229
               |||||||||||||||| || ||||||
Sbjct  101360  GGTAGGGCTGTCTCTTTTAAACATCT  101385


>MN044033.1 Klebsiella phage Marfa, complete genome
Length=168532

 Score = 39.2 bits (42),  Expect = 0.16
 Identities = 21/21 (100%), Gaps = 0/21 (0%)
 Strand=Plus/Plus

Query  255    ATCTCGTATGCCGTCTTCTGC  275
              |||||||||||||||||||||
Sbjct  99162  ATCTCGTATGCCGTCTTCTGC  99182


>NC_063268.1 Bovine herpesvirus type 1.1 isolate NVSL challenge 
97-11, complete genome
Length=134896

 Score = 39.2 bits (42),  Expect = 0.16
 Identities = 40/50 (80%), Gaps = 2/50 (4%)
 Strand=Plus/Plus

Query  30     GGCGGACCCCGCCCCGCCCCCTCGCGGGGACggggggg-CGCCGGGGGCC  78
              |||||||||||  | ||| | || |||   |||||||| |||||||||||
Sbjct  76641  GGCGGACCCCGGTC-GCCTCTTCACGGCCTCGGGGGGGGCGCCGGGGGCC  76689


>NC_001847.1 Bovine herpesvirus 1, complete genome
Length=135301

 Score = 39.2 bits (42),  Expect = 0.16
 Identities = 40/50 (80%), Gaps = 2/50 (4%)
 Strand=Plus/Plus

Query  30     GGCGGACCCCGCCCCGCCCCCTCGCGGGGACggggggg-CGCCGGGGGCC  78
              |||||||||||  | ||| | || |||   |||||||| |||||||||||
Sbjct  76442  GGCGGACCCCGGTC-GCCTCTTCACGGCCTCGGGGGGGGCGCCGGGGGCC  76490


>JX898220.1 Bovine herpesvirus type 1.1 isolate NVSL challenge 
97-11, complete genome
Length=134896

 Score = 39.2 bits (42),  Expect = 0.16
 Identities = 40/50 (80%), Gaps = 2/50 (4%)
 Strand=Plus/Plus

Query  30     GGCGGACCCCGCCCCGCCCCCTCGCGGGGACggggggg-CGCCGGGGGCC  78
              |||||||||||  | ||| | || |||   |||||||| |||||||||||
Sbjct  76641  GGCGGACCCCGGTC-GCCTCTTCACGGCCTCGGGGGGGGCGCCGGGGGCC  76689


>AJ004801.1 Bovine herpesvirus type 1.1 complete genome
Length=135301

 Score = 39.2 bits (42),  Expect = 0.16
 Identities = 40/50 (80%), Gaps = 2/50 (4%)
 Strand=Plus/Plus

Query  30     GGCGGACCCCGCCCCGCCCCCTCGCGGGGACggggggg-CGCCGGGGGCC  78
              |||||||||||  | ||| | || |||   |||||||| |||||||||||
Sbjct  76442  GGCGGACCCCGGTC-GCCTCTTCACGGCCTCGGGGGGGGCGCCGGGGGCC  76490


>NC_006560.1 Cercopithecine herpesvirus 2, complete genome
Length=150715

 Score = 38.3 bits (41),  Expect = 0.57
 Identities = 40/51 (78%), Gaps = 4/51 (8%)
 Strand=Plus/Plus

Query  29      CGGCGGACCCCGCC---CCGCCCCCTCGCGGGGACgggg-gggCGCCGGGG  75
               |||||| ||||| |   |||||||||| || ||| |||| ||| |||| ||
Sbjct  140385  CGGCGGTCCCCGGCGGCCCGCCCCCTCTCGCGGAGGGGGCGGGAGCCGAGG  140435


>MK227353.1 Corella adenovirus 1 isolate CorAdV1/Melbourne/2015, 
complete genome
Length=27209

 Score = 38.3 bits (41),  Expect = 0.57
 Identities = 25/28 (89%), Gaps = 0/28 (0%)
 Strand=Plus/Plus

Query  211    CTGTCTCTTATACACATCTCCGAGCCCA  238
              |||| |||| |||||||||||| |||||
Sbjct  27104  CTGTATCTTCTACACATCTCCGCGCCCA  27131


>AY714813.1 Cercopithecine herpesvirus 2, complete genome
Length=150715

 Score = 38.3 bits (41),  Expect = 0.57
 Identities = 40/51 (78%), Gaps = 4/51 (8%)
 Strand=Plus/Plus

Query  29      CGGCGGACCCCGCC---CCGCCCCCTCGCGGGGACgggg-gggCGCCGGGG  75
               |||||| ||||| |   |||||||||| || ||| |||| ||| |||| ||
Sbjct  140385  CGGCGGTCCCCGGCGGCCCGCCCCCTCTCGCGGAGGGGGCGGGAGCCGAGG  140435


>NC_041845.1 Flavobacterium phage FCV-1, complete genome
Length=46450

 Score = 37.4 bits (40),  Expect = 0.57
 Identities = 20/20 (100%), Gaps = 0/20 (0%)
 Strand=Plus/Plus

Query  210    GCTGTCTCTTATACACATCT  229
              ||||||||||||||||||||
Sbjct  46424  GCTGTCTCTTATACACATCT  46443


>KY979235.1 Flavobacterium phage FCV-1, complete genome
Length=46450

 Score = 37.4 bits (40),  Expect = 0.57
 Identities = 20/20 (100%), Gaps = 0/20 (0%)
 Strand=Plus/Plus

Query  210    GCTGTCTCTTATACACATCT  229
              ||||||||||||||||||||
Sbjct  46424  GCTGTCTCTTATACACATCT  46443


>NC_043054.1 Bubaline alphaherpesvirus 1 strain b6, complete genome
Length=137452

 Score = 37.4 bits (40),  Expect = 0.57
 Identities = 42/54 (78%), Gaps = 2/54 (4%)
 Strand=Plus/Plus

Query  26     GGCCGGCGGACCCCGCCCCGCCCCCTCGCGGGGACgggggggCGCCGGG-GGCC  78
              ||||||||| |||||||||| || | |||||   |||  | |||| ||| ||||
Sbjct  93242  GGCCGGCGGGCCCCGCCCCG-CCGCGCGCGGCATCGGCCGCGCGCTGGGCGGCC  93294


 Score = 35.6 bits (38),  Expect = 2.0
 Identities = 33/41 (80%), Gaps = 1/41 (2%)
 Strand=Plus/Plus

Query  37     CCCGCCCCGCCCCCTCGCGG-GGACgggggggCGCCGGGGG  76
              ||||||||||| || ||||| ||  | || |||| ||||||
Sbjct  16250  CCCGCCCCGCCTCCCCGCGGCGGCAGCGGCGGCGGCGGGGG  16290


>KU936049.1 Bubaline alphaherpesvirus 1 strain b6, complete genome
Length=137452

 Score = 37.4 bits (40),  Expect = 0.57
 Identities = 42/54 (78%), Gaps = 2/54 (4%)
 Strand=Plus/Plus

Query  26     GGCCGGCGGACCCCGCCCCGCCCCCTCGCGGGGACgggggggCGCCGGG-GGCC  78
              ||||||||| |||||||||| || | |||||   |||  | |||| ||| ||||
Sbjct  93242  GGCCGGCGGGCCCCGCCCCG-CCGCGCGCGGCATCGGCCGCGCGCTGGGCGGCC  93294


 Score = 35.6 bits (38),  Expect = 2.0
 Identities = 33/41 (80%), Gaps = 1/41 (2%)
 Strand=Plus/Plus

Query  37     CCCGCCCCGCCCCCTCGCGG-GGACgggggggCGCCGGGGG  76
              ||||||||||| || ||||| ||  | || |||| ||||||
Sbjct  16250  CCCGCCCCGCCTCCCCGCGGCGGCAGCGGCGGCGGCGGGGG  16290


>NC_048209.1 Zambian malbrouck virus 1 isolate SHFVagmMal_seqID_01, 
partial genome
Length=15307

 Score = 36.5 bits (39),  Expect = 2.0
 Identities = 24/27 (89%), Gaps = 0/27 (0%)
 Strand=Plus/Plus

Query  203  AGGTAGGGCTGTCTCTTATACACATCT  229
            || || | |||||||||||||||||||
Sbjct  206  AGATAAGACTGTCTCTTATACACATCT  232


>KT166441.1 Zambian malbrouck virus 1 isolate SHFVagmMal_seqID_01, 
partial genome
Length=15307

 Score = 36.5 bits (39),  Expect = 2.0
 Identities = 24/27 (89%), Gaps = 0/27 (0%)
 Strand=Plus/Plus

Query  203  AGGTAGGGCTGTCTCTTATACACATCT  229
            || || | |||||||||||||||||||
Sbjct  206  AGATAAGACTGTCTCTTATACACATCT  232


>NC_048209.1 Zambian malbrouck virus 1 isolate SHFVagmMal_seqID_01, 
partial genome
Length=15307

 Score = 36.5 bits (39),  Expect = 2.0
 Identities = 24/27 (89%), Gaps = 0/27 (0%)
 Strand=Plus/Plus

Query  203  AGGTAGGGCTGTCTCTTATACACATCT  229
            || || | |||||||||||||||||||
Sbjct  206  AGATAAGACTGTCTCTTATACACATCT  232


>NC_034446.1 Ateline alphaherpesvirus 1 isolate Lennette, complete 
genome
Length=147346

 Score = 36.5 bits (39),  Expect = 2.0
 Identities = 24/27 (89%), Gaps = 0/27 (0%)
 Strand=Plus/Plus

Query  32      CGGACCCCGCCCCGCCCCCTCGCGGGG  58
               ||||||||||||||||||| |  ||||
Sbjct  117265  CGGACCCCGCCCCGCCCCCCCCAGGGG  117291


 Score = 36.5 bits (39),  Expect = 2.0
 Identities = 24/27 (89%), Gaps = 0/27 (0%)
 Strand=Plus/Minus

Query  32      CGGACCCCGCCCCGCCCCCTCGCGGGG  58
               ||||||||||||||||||| |  ||||
Sbjct  145505  CGGACCCCGCCCCGCCCCCCCCAGGGG  145479


>NC_010249.1 Allpahuayo virus segment L, complete sequence
Length=7053

 Score = 36.5 bits (39),  Expect = 2.0
 Identities = 44/60 (73%), Gaps = 9/60 (15%)
 Strand=Plus/Minus

Query  25    AGGCCGGCGGACCCC--GCCCCGCCCCCTCGCGGGGACgggggggCGCCGGGGGCCTCCC  82
             |||||||  | ||||  | | |||||||||       |||||| |||||||||||| |||
Sbjct  6711  AGGCCGGTAGGCCCCCAGGCGCGCCCCCTC-------CGGGGGCGCGCCGGGGGCCCCCC  6659


>NC_007653.1 Papiine herpesvirus 2, complete genome
Length=156487

 Score = 36.5 bits (39),  Expect = 2.0
 Identities = 27/32 (84%), Gaps = 0/32 (0%)
 Strand=Plus/Plus

Query  26     GGCCGGCGGACCCCGCCCCGCCCCCTCGCGGG  57
              ||||||  | || ||||| |||||||||||||
Sbjct  68675  GGCCGGGCGTCCGCGCCCGGCCCCCTCGCGGG  68706


 Score = 33.7 bits (36),  Expect = 6.9
 Identities = 23/25 (92%), Gaps = 1/25 (4%)
 Strand=Plus/Plus

Query  26      GGCCGGCGGACCCCGCCCCGCCCCC  50
               ||||||| | |||||||||||||||
Sbjct  128011  GGCCGGCCG-CCCCGCCCCGCCCCC  128034


 Score = 33.7 bits (36),  Expect = 6.9
 Identities = 23/25 (92%), Gaps = 1/25 (4%)
 Strand=Plus/Minus

Query  26      GGCCGGCGGACCCCGCCCCGCCCCC  50
               ||||||| | |||||||||||||||
Sbjct  155292  GGCCGGCCG-CCCCGCCCCGCCCCC  155269


>KT166441.1 Zambian malbrouck virus 1 isolate SHFVagmMal_seqID_01, 
partial genome
Length=15307

 Score = 36.5 bits (39),  Expect = 2.0
 Identities = 24/27 (89%), Gaps = 0/27 (0%)
 Strand=Plus/Plus

Query  203  AGGTAGGGCTGTCTCTTATACACATCT  229
            || || | |||||||||||||||||||
Sbjct  206  AGATAAGACTGTCTCTTATACACATCT  232


>KY385637.1 Ateline alphaherpesvirus 1 isolate Lennette, complete 
genome
Length=147346

 Score = 36.5 bits (39),  Expect = 2.0
 Identities = 24/27 (89%), Gaps = 0/27 (0%)
 Strand=Plus/Plus

Query  32      CGGACCCCGCCCCGCCCCCTCGCGGGG  58
               ||||||||||||||||||| |  ||||
Sbjct  117265  CGGACCCCGCCCCGCCCCCCCCAGGGG  117291


 Score = 36.5 bits (39),  Expect = 2.0
 Identities = 24/27 (89%), Gaps = 0/27 (0%)
 Strand=Plus/Minus

Query  32      CGGACCCCGCCCCGCCCCCTCGCGGGG  58
               ||||||||||||||||||| |  ||||
Sbjct  145505  CGGACCCCGCCCCGCCCCCCCCAGGGG  145479


>AY216502.2 Allpahuayo virus strain CLHP-2472 segment L, complete 
sequence
Length=7053

 Score = 36.5 bits (39),  Expect = 2.0
 Identities = 44/60 (73%), Gaps = 9/60 (15%)
 Strand=Plus/Minus

Query  25    AGGCCGGCGGACCCC--GCCCCGCCCCCTCGCGGGGACgggggggCGCCGGGGGCCTCCC  82
             |||||||  | ||||  | | |||||||||       |||||| |||||||||||| |||
Sbjct  6711  AGGCCGGTAGGCCCCCAGGCGCGCCCCCTC-------CGGGGGCGCGCCGGGGGCCCCCC  6659


>DQ149153.1 Cercopithecine herpesvirus 16 strain X313, complete 
genome
Length=156487

 Score = 36.5 bits (39),  Expect = 2.0
 Identities = 27/32 (84%), Gaps = 0/32 (0%)
 Strand=Plus/Plus

Query  26     GGCCGGCGGACCCCGCCCCGCCCCCTCGCGGG  57
              ||||||  | || ||||| |||||||||||||
Sbjct  68675  GGCCGGGCGTCCGCGCCCGGCCCCCTCGCGGG  68706


 Score = 33.7 bits (36),  Expect = 6.9
 Identities = 23/25 (92%), Gaps = 1/25 (4%)
 Strand=Plus/Plus

Query  26      GGCCGGCGGACCCCGCCCCGCCCCC  50
               ||||||| | |||||||||||||||
Sbjct  128011  GGCCGGCCG-CCCCGCCCCGCCCCC  128034


 Score = 33.7 bits (36),  Expect = 6.9
 Identities = 23/25 (92%), Gaps = 1/25 (4%)
 Strand=Plus/Minus

Query  26      GGCCGGCGGACCCCGCCCCGCCCCC  50
               ||||||| | |||||||||||||||
Sbjct  155292  GGCCGGCCG-CCCCGCCCCGCCCCC  155269


>NC_049932.1 Enterococcus phage vB_EfaP_Ef6.2, complete genome
Length=17966

 Score = 35.6 bits (38),  Expect = 2.0
 Identities = 22/24 (92%), Gaps = 0/24 (0%)
 Strand=Plus/Minus

Query  219  TATACACATCTCCGAGCCCACGAG  242
            |||| |||| ||||||||||||||
Sbjct  24   TATAAACATATCCGAGCCCACGAG  1


>NC_028954.1 Rhodobacter phage RcRhea, complete genome
Length=36065

 Score = 35.6 bits (38),  Expect = 2.0
 Identities = 19/19 (100%), Gaps = 0/19 (0%)
 Strand=Plus/Plus

Query  211  CTGTCTCTTATACACATCT  229
            |||||||||||||||||||
Sbjct  62   CTGTCTCTTATACACATCT  80


>MK721188.1 Enterococcus phage vB_EfaP_Ef6.2, complete genome
Length=17966

 Score = 35.6 bits (38),  Expect = 2.0
 Identities = 22/24 (92%), Gaps = 0/24 (0%)
 Strand=Plus/Minus

Query  219  TATACACATCTCCGAGCCCACGAG  242
            |||| |||| ||||||||||||||
Sbjct  24   TATAAACATATCCGAGCCCACGAG  1


>KR935216.1 Rhodobacter phage RcRhea, complete genome
Length=36065

 Score = 35.6 bits (38),  Expect = 2.0
 Identities = 19/19 (100%), Gaps = 0/19 (0%)
 Strand=Plus/Plus

Query  211  CTGTCTCTTATACACATCT  229
            |||||||||||||||||||
Sbjct  62   CTGTCTCTTATACACATCT  80


>NC_020231.1 Caviid herpesvirus 2 strain 21222, complete genome
Length=233501

 Score = 35.6 bits (38),  Expect = 2.0
 Identities = 39/50 (78%), Gaps = 3/50 (6%)
 Strand=Plus/Minus

Query  11      ACCGGCGGCCCGCAAG-GCCGGCGGACCCC--GCCCCGCCCCCTCGCGGG  57
               ||||||| ||||   | |||||||||||||  || | |||| | ||||||
Sbjct  214050  ACCGGCGTCCCGTCGGAGCCGGCGGACCCCGGGCTCTGCCCGCGCGCGGG  214001


>KC503762.1 Caviid herpesvirus 2 strain 21222, complete genome
Length=233501

 Score = 35.6 bits (38),  Expect = 2.0
 Identities = 39/50 (78%), Gaps = 3/50 (6%)
 Strand=Plus/Minus

Query  11      ACCGGCGGCCCGCAAG-GCCGGCGGACCCC--GCCCCGCCCCCTCGCGGG  57
               ||||||| ||||   | |||||||||||||  || | |||| | ||||||
Sbjct  214050  ACCGGCGTCCCGTCGGAGCCGGCGGACCCCGGGCTCTGCCCGCGCGCGGG  214001


>NC_005345.2 Streptomyces phage VWB, complete genome
Length=49220

 Score = 34.6 bits (37),  Expect = 6.9
 Identities = 32/41 (78%), Gaps = 0/41 (0%)
 Strand=Plus/Plus

Query  38     CCGCCCCGCCCCCTCGCGGGGACgggggggCGCCGGGGGCC  78
              |||||||||||| ||  |||| ||||| || || | | |||
Sbjct  48885  CCGCCCCGCCCCTTCCGGGGGGCGGGGCGGTGCTGCGTGCC  48925


>AY320035.2 Bacteriophage VWB, complete genome
Length=49220

 Score = 34.6 bits (37),  Expect = 6.9
 Identities = 32/41 (78%), Gaps = 0/41 (0%)
 Strand=Plus/Plus

Query  38     CCGCCCCGCCCCCTCGCGGGGACgggggggCGCCGGGGGCC  78
              |||||||||||| ||  |||| ||||| || || | | |||
Sbjct  48885  CCGCCCCGCCCCTTCCGGGGGGCGGGGCGGTGCTGCGTGCC  48925


>NC_014083.1 Torque teno virus 25, complete genome
Length=3763

 Score = 33.7 bits (36),  Expect = 6.9
 Identities = 35/44 (80%), Gaps = 3/44 (7%)
 Strand=Plus/Minus

Query  40    GCCCCGCCCCCTCGCGGGGACgggggggCGCCGG-GGGCCTCCC  82
             |||||||||||| |  |||  |||||||||| || | ||| |||
Sbjct  3721  GCCCCGCCCCCTGGGCGGG--GGGGGGGCGCGGGAGCGCCCCCC  3680


>AB041959.1 Torque teno virus 25 DNA, complete genome, isolate: 
Mf-TTV9
Length=3763

 Score = 33.7 bits (36),  Expect = 6.9
 Identities = 35/44 (80%), Gaps = 3/44 (7%)
 Strand=Plus/Minus

Query  40    GCCCCGCCCCCTCGCGGGGACgggggggCGCCGG-GGGCCTCCC  82
             |||||||||||| |  |||  |||||||||| || | ||| |||
Sbjct  3721  GCCCCGCCCCCTGGGCGGG--GGGGGGGCGCGGGAGCGCCCCCC  3680


Lambda      K        H
   0.634    0.408    0.912 

Gapped
Lambda      K        H
   0.625    0.410    0.780 

Effective search space used: 100056949974


Query= TRINITY_DN0_c0_g1_i3 len=935 path=[1:0-719 3:720-805 4:806-865
5:866-867 8:868-934]

Length=935
                                                                      Score        E
Sequences producing significant alignments:                          (Bits)     Value

NC_040603.1 Red-crowned crane parvovirus isolate yc-7, complete g...  59.0       6e-07
KY312546.1 Red-crowned crane parvovirus isolate yc-7, complete ge...  59.0       6e-07
KX574342.1 Cod iridovirus isolate GAM14001, complete genome           56.3       8e-06
NC_043054.1 Bubaline alphaherpesvirus 1 strain b6, complete genome    46.4       0.004
KU936049.1 Bubaline alphaherpesvirus 1 strain b6, complete genome     46.4       0.004
NC_048209.1 Zambian malbrouck virus 1 isolate SHFVagmMal_seqID_01...  41.0       0.17 
KT166441.1 Zambian malbrouck virus 1 isolate SHFVagmMal_seqID_01,...  41.0       0.17 
NC_048209.1 Zambian malbrouck virus 1 isolate SHFVagmMal_seqID_01...  41.0       0.17 
KT166441.1 Zambian malbrouck virus 1 isolate SHFVagmMal_seqID_01,...  41.0       0.17 
NC_049372.1 Roseobacter phage RD-1410W1-01, partial genome            40.1       0.60 
KU885989.1 Roseobacter phage RD-1410W1-01, partial genome             40.1       0.60 
NC_007653.1 Papiine herpesvirus 2, complete genome                    40.1       0.60 
DQ149153.1 Cercopithecine herpesvirus 16 strain X313, complete ge...  40.1       0.60 
NC_005261.3 Bovine herpesvirus 5 strain SV507/99, complete genome     39.2       0.60 
AY261359.1 Bovine herpesvirus 5 strain SV507/99, complete genome      39.2       0.60 
NC_049459.1 Salmonella phage SW9, complete genome                     37.4       2.1  
NC_028954.1 Rhodobacter phage RcRhea, complete genome                 37.4       2.1  
NC_028110.1 Yellowstone lake phycodnavirus 2 DNA, complete genome...  37.4       2.1  
MK972711.1 Salmonella phage SW9, complete genome                      37.4       2.1  
KR935216.1 Rhodobacter phage RcRhea, complete genome                  37.4       2.1  
LC015648.1 Yellowstone lake phycodnavirus 2 DNA, complete genome,...  37.4       2.1  
NC_055561.1 Cervid alphaherpesvirus 3 strain Canada, partial genome   36.5       7.3  
NC_030402.1 Ungulate bocaparvovirus 6 strain Ungulate bocaparvovi...  36.5       7.3  
MH036941.1 Cervid alphaherpesvirus 3 strain Canada, complete genome   36.5       7.3  
KU172421.1 Ungulate bocaparvovirus 6 strain Ungulate bocaparvovir...  36.5       7.3  
NC_041845.1 Flavobacterium phage FCV-1, complete genome               35.6       7.3  
KY979235.1 Flavobacterium phage FCV-1, complete genome                35.6       7.3  
NC_034446.1 Ateline alphaherpesvirus 1 isolate Lennette, complete...  35.6       7.3  
NC_002794.1 Tupaiid herpesvirus 1, complete genome                    35.6       7.3  
KY628968.1 Macacine alphaherpesvirus 1 isolate 8100812, complete ...  35.6       7.3  
KY385637.1 Ateline alphaherpesvirus 1 isolate Lennette, complete ...  35.6       7.3  
AF281817.1 Tupaia herpesvirus strain 2, complete genome               35.6       7.3  


>NC_040603.1 Red-crowned crane parvovirus isolate yc-7, complete 
genome
Length=5515

 Score = 59.0 bits (64),  Expect = 6e-07
 Identities = 53/66 (80%), Gaps = 2/66 (3%)
 Strand=Plus/Plus

Query  869   CTGTCTCTTATACACATCTGACGCTGCCGACGAGTTGGATGAAGTGTAGATCTCGGTGGT  928
             ||||| |||||||| ||||||||||||| ||||  |       ||||||||||||| |||
Sbjct  5380  CTGTCACTTATACATATCTGACGCTGCCTACGA--TCTCCCCTGTGTAGATCTCGGAGGT  5437

Query  929   CGCCGT  934
             ||||||
Sbjct  5438  CGCCGT  5443


>KY312546.1 Red-crowned crane parvovirus isolate yc-7, complete 
genome
Length=5515

 Score = 59.0 bits (64),  Expect = 6e-07
 Identities = 53/66 (80%), Gaps = 2/66 (3%)
 Strand=Plus/Plus

Query  869   CTGTCTCTTATACACATCTGACGCTGCCGACGAGTTGGATGAAGTGTAGATCTCGGTGGT  928
             ||||| |||||||| ||||||||||||| ||||  |       ||||||||||||| |||
Sbjct  5380  CTGTCACTTATACATATCTGACGCTGCCTACGA--TCTCCCCTGTGTAGATCTCGGAGGT  5437

Query  929   CGCCGT  934
             ||||||
Sbjct  5438  CGCCGT  5443


>KX574342.1 Cod iridovirus isolate GAM14001, complete genome
Length=114865

 Score = 56.3 bits (61),  Expect = 8e-06
 Identities = 32/33 (97%), Gaps = 0/33 (0%)
 Strand=Plus/Minus

Query  869   CTGTCTCTTATACACATCTGACGCTGCCGACGA  901
             ||||||||||||||||| |||||||||||||||
Sbjct  1356  CTGTCTCTTATACACATTTGACGCTGCCGACGA  1324


>NC_043054.1 Bubaline alphaherpesvirus 1 strain b6, complete genome
Length=137452

 Score = 46.4 bits (50),  Expect = 0.004
 Identities = 47/59 (80%), Gaps = 7/59 (12%)
 Strand=Plus/Plus

Query  681    CGAGGCCGGCGTGCCC--CGACCCCGACG-CGAGGACGGGGCCGGGCGCCGGGGGCCTC  736
              ||||||||||| | ||  ||||  ||||| |||||||    ||||| ||||||||||||
Sbjct  55159  CGAGGCCGGCGGGGCCGGCGACGACGACGACGAGGAC----CCGGGGGCCGGGGGCCTC  55213


 Score = 39.2 bits (42),  Expect = 0.60
 Identities = 24/26 (92%), Gaps = 0/26 (0%)
 Strand=Plus/Plus

Query  549     GCGGGTCGCGCCCGCCCGCACGCGCG  574
               ||||| || |||||||||||||||||
Sbjct  115629  GCGGGGCGAGCCCGCCCGCACGCGCG  115654


 Score = 39.2 bits (42),  Expect = 0.60
 Identities = 24/26 (92%), Gaps = 0/26 (0%)
 Strand=Plus/Minus

Query  549     GCGGGTCGCGCCCGCCCGCACGCGCG  574
               ||||| || |||||||||||||||||
Sbjct  125643  GCGGGGCGAGCCCGCCCGCACGCGCG  125618


>KU936049.1 Bubaline alphaherpesvirus 1 strain b6, complete genome
Length=137452

 Score = 46.4 bits (50),  Expect = 0.004
 Identities = 47/59 (80%), Gaps = 7/59 (12%)
 Strand=Plus/Plus

Query  681    CGAGGCCGGCGTGCCC--CGACCCCGACG-CGAGGACGGGGCCGGGCGCCGGGGGCCTC  736
              ||||||||||| | ||  ||||  ||||| |||||||    ||||| ||||||||||||
Sbjct  55159  CGAGGCCGGCGGGGCCGGCGACGACGACGACGAGGAC----CCGGGGGCCGGGGGCCTC  55213


 Score = 39.2 bits (42),  Expect = 0.60
 Identities = 24/26 (92%), Gaps = 0/26 (0%)
 Strand=Plus/Plus

Query  549     GCGGGTCGCGCCCGCCCGCACGCGCG  574
               ||||| || |||||||||||||||||
Sbjct  115629  GCGGGGCGAGCCCGCCCGCACGCGCG  115654


 Score = 39.2 bits (42),  Expect = 0.60
 Identities = 24/26 (92%), Gaps = 0/26 (0%)
 Strand=Plus/Minus

Query  549     GCGGGTCGCGCCCGCCCGCACGCGCG  574
               ||||| || |||||||||||||||||
Sbjct  125643  GCGGGGCGAGCCCGCCCGCACGCGCG  125618


>NC_048209.1 Zambian malbrouck virus 1 isolate SHFVagmMal_seqID_01, 
partial genome
Length=15307

 Score = 41.0 bits (44),  Expect = 0.17
 Identities = 25/27 (93%), Gaps = 0/27 (0%)
 Strand=Plus/Plus

Query  869  CTGTCTCTTATACACATCTGACGCTGC  895
            |||||||||||||||||||| | ||||
Sbjct  214  CTGTCTCTTATACACATCTGCCACTGC  240


>KT166441.1 Zambian malbrouck virus 1 isolate SHFVagmMal_seqID_01, 
partial genome
Length=15307

 Score = 41.0 bits (44),  Expect = 0.17
 Identities = 25/27 (93%), Gaps = 0/27 (0%)
 Strand=Plus/Plus

Query  869  CTGTCTCTTATACACATCTGACGCTGC  895
            |||||||||||||||||||| | ||||
Sbjct  214  CTGTCTCTTATACACATCTGCCACTGC  240


>NC_048209.1 Zambian malbrouck virus 1 isolate SHFVagmMal_seqID_01, 
partial genome
Length=15307

 Score = 41.0 bits (44),  Expect = 0.17
 Identities = 25/27 (93%), Gaps = 0/27 (0%)
 Strand=Plus/Plus

Query  869  CTGTCTCTTATACACATCTGACGCTGC  895
            |||||||||||||||||||| | ||||
Sbjct  214  CTGTCTCTTATACACATCTGCCACTGC  240


>KT166441.1 Zambian malbrouck virus 1 isolate SHFVagmMal_seqID_01, 
partial genome
Length=15307

 Score = 41.0 bits (44),  Expect = 0.17
 Identities = 25/27 (93%), Gaps = 0/27 (0%)
 Strand=Plus/Plus

Query  869  CTGTCTCTTATACACATCTGACGCTGC  895
            |||||||||||||||||||| | ||||
Sbjct  214  CTGTCTCTTATACACATCTGCCACTGC  240


>NC_049372.1 Roseobacter phage RD-1410W1-01, partial genome
Length=72674

 Score = 40.1 bits (43),  Expect = 0.60
 Identities = 23/24 (96%), Gaps = 0/24 (0%)
 Strand=Plus/Plus

Query  912    GTGTAGATCTCGGTGGTCGCCGTA  935
              || |||||||||||||||||||||
Sbjct  72604  GTTTAGATCTCGGTGGTCGCCGTA  72627


>KU885989.1 Roseobacter phage RD-1410W1-01, partial genome
Length=72674

 Score = 40.1 bits (43),  Expect = 0.60
 Identities = 23/24 (96%), Gaps = 0/24 (0%)
 Strand=Plus/Plus

Query  912    GTGTAGATCTCGGTGGTCGCCGTA  935
              || |||||||||||||||||||||
Sbjct  72604  GTTTAGATCTCGGTGGTCGCCGTA  72627


>NC_007653.1 Papiine herpesvirus 2, complete genome
Length=156487

 Score = 40.1 bits (43),  Expect = 0.60
 Identities = 26/29 (90%), Gaps = 0/29 (0%)
 Strand=Plus/Plus

Query  705   ACGCGAGGACGGGGCCGGGCGCCGGGGGC  733
             ||| | || ||||||||||||||||||||
Sbjct  5482  ACGGGCGGGCGGGGCCGGGCGCCGGGGGC  5510


 Score = 40.1 bits (43),  Expect = 0.60
 Identities = 26/29 (90%), Gaps = 0/29 (0%)
 Strand=Plus/Minus

Query  705     ACGCGAGGACGGGGCCGGGCGCCGGGGGC  733
               ||| | || ||||||||||||||||||||
Sbjct  121535  ACGGGCGGGCGGGGCCGGGCGCCGGGGGC  121507


>DQ149153.1 Cercopithecine herpesvirus 16 strain X313, complete 
genome
Length=156487

 Score = 40.1 bits (43),  Expect = 0.60
 Identities = 26/29 (90%), Gaps = 0/29 (0%)
 Strand=Plus/Plus

Query  705   ACGCGAGGACGGGGCCGGGCGCCGGGGGC  733
             ||| | || ||||||||||||||||||||
Sbjct  5482  ACGGGCGGGCGGGGCCGGGCGCCGGGGGC  5510


 Score = 40.1 bits (43),  Expect = 0.60
 Identities = 26/29 (90%), Gaps = 0/29 (0%)
 Strand=Plus/Minus

Query  705     ACGCGAGGACGGGGCCGGGCGCCGGGGGC  733
               ||| | || ||||||||||||||||||||
Sbjct  121535  ACGGGCGGGCGGGGCCGGGCGCCGGGGGC  121507


>NC_005261.3 Bovine herpesvirus 5 strain SV507/99, complete genome
Length=138390

 Score = 39.2 bits (42),  Expect = 0.60
 Identities = 24/26 (92%), Gaps = 0/26 (0%)
 Strand=Plus/Plus

Query  549     GCGGGTCGCGCCCGCCCGCACGCGCG  574
               ||||| || |||||||||||||||||
Sbjct  116512  GCGGGGCGAGCCCGCCCGCACGCGCG  116537


 Score = 39.2 bits (42),  Expect = 0.60
 Identities = 24/26 (92%), Gaps = 0/26 (0%)
 Strand=Plus/Minus

Query  549     GCGGGTCGCGCCCGCCCGCACGCGCG  574
               ||||| || |||||||||||||||||
Sbjct  126501  GCGGGGCGAGCCCGCCCGCACGCGCG  126476


>AY261359.1 Bovine herpesvirus 5 strain SV507/99, complete genome
Length=138390

 Score = 39.2 bits (42),  Expect = 0.60
 Identities = 24/26 (92%), Gaps = 0/26 (0%)
 Strand=Plus/Plus

Query  549     GCGGGTCGCGCCCGCCCGCACGCGCG  574
               ||||| || |||||||||||||||||
Sbjct  116512  GCGGGGCGAGCCCGCCCGCACGCGCG  116537


 Score = 39.2 bits (42),  Expect = 0.60
 Identities = 24/26 (92%), Gaps = 0/26 (0%)
 Strand=Plus/Minus

Query  549     GCGGGTCGCGCCCGCCCGCACGCGCG  574
               ||||| || |||||||||||||||||
Sbjct  126501  GCGGGGCGAGCCCGCCCGCACGCGCG  126476


>NC_049459.1 Salmonella phage SW9, complete genome
Length=31123

 Score = 37.4 bits (40),  Expect = 2.1
 Identities = 20/20 (100%), Gaps = 0/20 (0%)
 Strand=Plus/Minus

Query  868  CCTGTCTCTTATACACATCT  887
            ||||||||||||||||||||
Sbjct  31   CCTGTCTCTTATACACATCT  12


>NC_028954.1 Rhodobacter phage RcRhea, complete genome
Length=36065

 Score = 37.4 bits (40),  Expect = 2.1
 Identities = 20/20 (100%), Gaps = 0/20 (0%)
 Strand=Plus/Plus

Query  869  CTGTCTCTTATACACATCTG  888
            ||||||||||||||||||||
Sbjct  62   CTGTCTCTTATACACATCTG  81


>NC_028110.1 Yellowstone lake phycodnavirus 2 DNA, complete genome, 
isolate: 2
Length=171045

 Score = 37.4 bits (40),  Expect = 2.1
 Identities = 28/32 (88%), Gaps = 1/32 (3%)
 Strand=Plus/Minus

Query  82     AAATGTCTGAACCTGCGGTTCCTCTCGTACTG  113
              |||||  |||||||||||||| ||||| ||||
Sbjct  41149  AAATGAGTGAACCTGCGGTTCGTCTCG-ACTG  41119


>MK972711.1 Salmonella phage SW9, complete genome
Length=31123

 Score = 37.4 bits (40),  Expect = 2.1
 Identities = 20/20 (100%), Gaps = 0/20 (0%)
 Strand=Plus/Minus

Query  868  CCTGTCTCTTATACACATCT  887
            ||||||||||||||||||||
Sbjct  31   CCTGTCTCTTATACACATCT  12


>KR935216.1 Rhodobacter phage RcRhea, complete genome
Length=36065

 Score = 37.4 bits (40),  Expect = 2.1
 Identities = 20/20 (100%), Gaps = 0/20 (0%)
 Strand=Plus/Plus

Query  869  CTGTCTCTTATACACATCTG  888
            ||||||||||||||||||||
Sbjct  62   CTGTCTCTTATACACATCTG  81


>LC015648.1 Yellowstone lake phycodnavirus 2 DNA, complete genome, 
isolate: 2
Length=171045

 Score = 37.4 bits (40),  Expect = 2.1
 Identities = 28/32 (88%), Gaps = 1/32 (3%)
 Strand=Plus/Minus

Query  82     AAATGTCTGAACCTGCGGTTCCTCTCGTACTG  113
              |||||  |||||||||||||| ||||| ||||
Sbjct  41149  AAATGAGTGAACCTGCGGTTCGTCTCG-ACTG  41119


>NC_055561.1 Cervid alphaherpesvirus 3 strain Canada, partial 
genome
Length=136380

 Score = 36.5 bits (39),  Expect = 7.3
 Identities = 23/24 (96%), Gaps = 1/24 (4%)
 Strand=Plus/Minus

Query  708    CGAGGACGGGGCCGGGCGCCGGGG  731
              |||||||||||||||| |||||||
Sbjct  47933  CGAGGACGGGGCCGGG-GCCGGGG  47911


>NC_030402.1 Ungulate bocaparvovirus 6 strain Ungulate bocaparvovirus 
6 strain USII/03, complete genome
Length=5224

 Score = 36.5 bits (39),  Expect = 7.3
 Identities = 27/32 (84%), Gaps = 0/32 (0%)
 Strand=Plus/Minus

Query  868  CCTGTCTCTTATACACATCTGACGCTGCCGAC  899
            ||||||| |||  |||||||||||||  ||||
Sbjct  80   CCTGTCTATTAGCCACATCTGACGCTCACGAC  49


>MH036941.1 Cervid alphaherpesvirus 3 strain Canada, complete 
genome
Length=136380

 Score = 36.5 bits (39),  Expect = 7.3
 Identities = 23/24 (96%), Gaps = 1/24 (4%)
 Strand=Plus/Minus

Query  708    CGAGGACGGGGCCGGGCGCCGGGG  731
              |||||||||||||||| |||||||
Sbjct  47933  CGAGGACGGGGCCGGG-GCCGGGG  47911


>KU172421.1 Ungulate bocaparvovirus 6 strain Ungulate bocaparvovirus 
6 strain USII/03, complete genome
Length=5224

 Score = 36.5 bits (39),  Expect = 7.3
 Identities = 27/32 (84%), Gaps = 0/32 (0%)
 Strand=Plus/Minus

Query  868  CCTGTCTCTTATACACATCTGACGCTGCCGAC  899
            ||||||| |||  |||||||||||||  ||||
Sbjct  80   CCTGTCTATTAGCCACATCTGACGCTCACGAC  49


>NC_041845.1 Flavobacterium phage FCV-1, complete genome
Length=46450

 Score = 35.6 bits (38),  Expect = 7.3
 Identities = 19/19 (100%), Gaps = 0/19 (0%)
 Strand=Plus/Plus

Query  869    CTGTCTCTTATACACATCT  887
              |||||||||||||||||||
Sbjct  46425  CTGTCTCTTATACACATCT  46443


>KY979235.1 Flavobacterium phage FCV-1, complete genome
Length=46450

 Score = 35.6 bits (38),  Expect = 7.3
 Identities = 19/19 (100%), Gaps = 0/19 (0%)
 Strand=Plus/Plus

Query  869    CTGTCTCTTATACACATCT  887
              |||||||||||||||||||
Sbjct  46425  CTGTCTCTTATACACATCT  46443


>NC_034446.1 Ateline alphaherpesvirus 1 isolate Lennette, complete 
genome
Length=147346

 Score = 35.6 bits (38),  Expect = 7.3
 Identities = 22/24 (92%), Gaps = 0/24 (0%)
 Strand=Plus/Minus

Query  685   GCCGGCGTGCCCCGACCCCGACGC  708
             ||| |||||||||||||||| |||
Sbjct  7112  GCCCGCGTGCCCCGACCCCGCCGC  7089


>NC_002794.1 Tupaiid herpesvirus 1, complete genome
Length=195859

 Score = 35.6 bits (38),  Expect = 7.3
 Identities = 35/43 (81%), Gaps = 2/43 (5%)
 Strand=Plus/Minus

Query  693     GCCCCGACCCCGACGCGAGGACGGGGCCGGGCG-CCGGGGGCC  734
               |||||||||||||||| ||  ||| |||| ||| || || |||
Sbjct  147887  GCCCCGACCCCGACGC-AGATCGGCGCCGCGCGTCCCGGCGCC  147846


 Score = 35.6 bits (38),  Expect = 7.3
 Identities = 27/31 (87%), Gaps = 1/31 (3%)
 Strand=Plus/Minus

Query  675     GGCCCGCGAGGCCGGCGTG-CCCCGACCCCG  704
               |||| |||||||||||||| || ||||| ||
Sbjct  181063  GGCCGGCGAGGCCGGCGTGACCGCGACCACG  181033


>KY628968.1 Macacine alphaherpesvirus 1 isolate 8100812, complete 
genome
Length=157447

 Score = 35.6 bits (38),  Expect = 7.3
 Identities = 48/65 (74%), Gaps = 3/65 (5%)
 Strand=Plus/Minus

Query  671    CGGCGGCCCGCGAGGCCGGCGTGCCCCGACC--CCGACGCG-AGGACGGGGCCGGGCGCC  727
              ||||||||||||  |||| |||| | ||  |    |||||| ||| || |||  ||||||
Sbjct  68375  CGGCGGCCCGCGGCGCCGCCGTGGCGCGCGCGTGGGACGCGCAGGCCGCGGCGCGGCGCC  68316

Query  728    GGGGG  732
              | |||
Sbjct  68315  GCGGG  68311


 Score = 35.6 bits (38),  Expect = 7.3
 Identities = 19/19 (100%), Gaps = 0/19 (0%)
 Strand=Plus/Minus

Query  713     ACGGGGCCGGGCGCCGGGG  731
               |||||||||||||||||||
Sbjct  104971  ACGGGGCCGGGCGCCGGGG  104953


>KY385637.1 Ateline alphaherpesvirus 1 isolate Lennette, complete 
genome
Length=147346

 Score = 35.6 bits (38),  Expect = 7.3
 Identities = 22/24 (92%), Gaps = 0/24 (0%)
 Strand=Plus/Minus

Query  685   GCCGGCGTGCCCCGACCCCGACGC  708
             ||| |||||||||||||||| |||
Sbjct  7112  GCCCGCGTGCCCCGACCCCGCCGC  7089


>AF281817.1 Tupaia herpesvirus strain 2, complete genome
Length=195859

 Score = 35.6 bits (38),  Expect = 7.3
 Identities = 35/43 (81%), Gaps = 2/43 (5%)
 Strand=Plus/Minus

Query  693     GCCCCGACCCCGACGCGAGGACGGGGCCGGGCG-CCGGGGGCC  734
               |||||||||||||||| ||  ||| |||| ||| || || |||
Sbjct  147887  GCCCCGACCCCGACGC-AGATCGGCGCCGCGCGTCCCGGCGCC  147846


 Score = 35.6 bits (38),  Expect = 7.3
 Identities = 27/31 (87%), Gaps = 1/31 (3%)
 Strand=Plus/Minus

Query  675     GGCCCGCGAGGCCGGCGTG-CCCCGACCCCG  704
               |||| |||||||||||||| || ||||| ||
Sbjct  181063  GGCCGGCGAGGCCGGCGTGACCGCGACCACG  181033


Lambda      K        H
   0.634    0.408    0.912 

Gapped
Lambda      K        H
   0.625    0.410    0.780 

Effective search space used: 368082238930


Query= TRINITY_DN0_c0_g1_i4 len=238 path=[2:0-115 4:116-175 6:176-209
10:210-237]

Length=238
                                                                      Score        E
Sequences producing significant alignments:                          (Bits)     Value

NC_048142.1 Acinetobacter phage AbKT21phiIII, complete genome         65.3       3e-09
MK278859.1 Acinetobacter phage AbKT21phiIII, complete genome          65.3       3e-09
NC_049459.1 Salmonella phage SW9, complete genome                     55.4       2e-06
MK972711.1 Salmonella phage SW9, complete genome                      55.4       2e-06
NC_030953.1 Shigella phage SHFML-11, complete genome                  47.3       0.001
KX130861.1 Shigella phage SHFML-11, complete genome                   47.3       0.001
NC_023677.1 Chimpanzee alpha-1 herpesvirus strain 105640, complet...  40.1       0.14 
JQ360576.1 Chimpanzee alpha-1 herpesvirus strain 105640, complete...  40.1       0.14 
NC_023677.1 Chimpanzee alpha-1 herpesvirus strain 105640, complet...  40.1       0.14 
JQ360576.1 Chimpanzee alpha-1 herpesvirus strain 105640, complete...  40.1       0.14 
NC_048774.1 Aeromonas phage LAh_6, complete genome                    39.2       0.14 
MK838112.1 Aeromonas phage LAh_6, complete genome                     39.2       0.14 
MK227353.1 Corella adenovirus 1 isolate CorAdV1/Melbourne/2015, c...  38.3       0.48 
NC_041845.1 Flavobacterium phage FCV-1, complete genome               37.4       0.48 
KY979235.1 Flavobacterium phage FCV-1, complete genome                37.4       0.48 
NC_048209.1 Zambian malbrouck virus 1 isolate SHFVagmMal_seqID_01...  36.5       1.7  
NC_021858.1 Pandoravirus dulcis, complete genome                      36.5       1.7  
KT166441.1 Zambian malbrouck virus 1 isolate SHFVagmMal_seqID_01,...  36.5       1.7  
KC977570.1 Pandoravirus dulcis, complete genome                       36.5       1.7  
NC_048209.1 Zambian malbrouck virus 1 isolate SHFVagmMal_seqID_01...  36.5       1.7  
KT166441.1 Zambian malbrouck virus 1 isolate SHFVagmMal_seqID_01,...  36.5       1.7  
NC_049932.1 Enterococcus phage vB_EfaP_Ef6.2, complete genome         35.6       1.7  
NC_028954.1 Rhodobacter phage RcRhea, complete genome                 35.6       1.7  
MK721188.1 Enterococcus phage vB_EfaP_Ef6.2, complete genome          35.6       1.7  
KR935216.1 Rhodobacter phage RcRhea, complete genome                  35.6       1.7  
NC_024382.1 Alcelaphine herpesvirus 2 isolate topi-AlHV-2, comple...  35.6       1.7  
KF274499.1 Alcelaphine herpesvirus 2 isolate topi-AlHV-2, complet...  35.6       1.7  
NC_022098.1 Pandoravirus salinus, complete genome                     34.6       5.9  
NC_019407.1 Caulobacter phage CcrMagneto, complete genome             34.6       5.9  
NC_001973.1 Lymantria dispar MNPV, complete genome                    34.6       5.9  
KC977571.1 Pandoravirus salinus, complete genome                      34.6       5.9  
JX100812.1 Caulobacter phage CcrMagneto, complete genome              34.6       5.9  
AF081810.1 Lymantria dispar nucleopolyhedrovirus, complete genome     34.6       5.9  
NC_031024.1 Bacillus phage Belinda, complete genome                   33.7       5.9  
NC_002512.2 Rat cytomegalovirus Maastricht, complete genome           33.7       5.9  
KX147229.1 Bacillus phage Belinda, complete genome                    33.7       5.9  
AF232689.2 Rat cytomegalovirus Maastricht, complete genome            33.7       5.9  
NC_002512.2 Rat cytomegalovirus Maastricht, complete genome           33.7       5.9  
AF232689.2 Rat cytomegalovirus Maastricht, complete genome            33.7       5.9  


>NC_048142.1 Acinetobacter phage AbKT21phiIII, complete genome
Length=40898

 Score = 65.3 bits (71),  Expect = 3e-09
 Identities = 49/57 (86%), Gaps = 2/57 (4%)
 Strand=Plus/Plus

Query  181    CTCTTATACACATCTCCGAGCCCACGAGACGCACCACCAAATCTCGTTTGCCGTCTT  237
              |||||||||||||||||||||||||||||||  |     |||||||| |||||||||
Sbjct  40827  CTCTTATACACATCTCCGAGCCCACGAGACG--CGTAGTAATCTCGTATGCCGTCTT  40881


 Score = 37.4 bits (40),  Expect = 0.48
 Identities = 23/25 (92%), Gaps = 0/25 (0%)
 Strand=Plus/Minus

Query  188  ACACATCTCCGAGCCCACGAGACGC  212
            || ||||||||| ||||||||||||
Sbjct  93   ACCCATCTCCGAACCCACGAGACGC  69


>MK278859.1 Acinetobacter phage AbKT21phiIII, complete genome
Length=40898

 Score = 65.3 bits (71),  Expect = 3e-09
 Identities = 49/57 (86%), Gaps = 2/57 (4%)
 Strand=Plus/Plus

Query  181    CTCTTATACACATCTCCGAGCCCACGAGACGCACCACCAAATCTCGTTTGCCGTCTT  237
              |||||||||||||||||||||||||||||||  |     |||||||| |||||||||
Sbjct  40827  CTCTTATACACATCTCCGAGCCCACGAGACG--CGTAGTAATCTCGTATGCCGTCTT  40881


 Score = 37.4 bits (40),  Expect = 0.48
 Identities = 23/25 (92%), Gaps = 0/25 (0%)
 Strand=Plus/Minus

Query  188  ACACATCTCCGAGCCCACGAGACGC  212
            || ||||||||| ||||||||||||
Sbjct  93   ACCCATCTCCGAACCCACGAGACGC  69


>NC_049459.1 Salmonella phage SW9, complete genome
Length=31123

 Score = 55.4 bits (60),  Expect = 2e-06
 Identities = 30/30 (100%), Gaps = 0/30 (0%)
 Strand=Plus/Minus

Query  177  CTGTCTCTTATACACATCTCCGAGCCCACG  206
            ||||||||||||||||||||||||||||||
Sbjct  30   CTGTCTCTTATACACATCTCCGAGCCCACG  1


>MK972711.1 Salmonella phage SW9, complete genome
Length=31123

 Score = 55.4 bits (60),  Expect = 2e-06
 Identities = 30/30 (100%), Gaps = 0/30 (0%)
 Strand=Plus/Minus

Query  177  CTGTCTCTTATACACATCTCCGAGCCCACG  206
            ||||||||||||||||||||||||||||||
Sbjct  30   CTGTCTCTTATACACATCTCCGAGCCCACG  1


>NC_030953.1 Shigella phage SHFML-11, complete genome
Length=170650

 Score = 47.3 bits (51),  Expect = 0.001
 Identities = 30/33 (91%), Gaps = 0/33 (0%)
 Strand=Plus/Minus

Query  177  CTGTCTCTTATACACATCTCCGAGCCCACGAGA  209
            ||||||||| || |||||||||||||||| |||
Sbjct  81   CTGTCTCTTTTAAACATCTCCGAGCCCACCAGA  49


>KX130861.1 Shigella phage SHFML-11, complete genome
Length=170650

 Score = 47.3 bits (51),  Expect = 0.001
 Identities = 30/33 (91%), Gaps = 0/33 (0%)
 Strand=Plus/Minus

Query  177  CTGTCTCTTATACACATCTCCGAGCCCACGAGA  209
            ||||||||| || |||||||||||||||| |||
Sbjct  81   CTGTCTCTTTTAAACATCTCCGAGCCCACCAGA  49


>NC_023677.1 Chimpanzee alpha-1 herpesvirus strain 105640, complete 
genome
Length=153158

 Score = 40.1 bits (43),  Expect = 0.14
 Identities = 33/38 (87%), Gaps = 2/38 (5%)
 Strand=Plus/Plus

Query  84    CGGACCCCGGTCCCGA-CGCCCGGCGGGGGGAGACCCC  120
             ||||||||||| |||| || || |||| ||||||||||
Sbjct  2501  CGGACCCCGGTGCCGAGCGGCC-GCGGCGGGAGACCCC  2537


 Score = 40.1 bits (43),  Expect = 0.14
 Identities = 33/38 (87%), Gaps = 2/38 (5%)
 Strand=Plus/Minus

Query  84      CGGACCCCGGTCCCGA-CGCCCGGCGGGGGGAGACCCC  120
               ||||||||||| |||| || || |||| ||||||||||
Sbjct  124526  CGGACCCCGGTGCCGAGCGGCC-GCGGCGGGAGACCCC  124490


>JQ360576.1 Chimpanzee alpha-1 herpesvirus strain 105640, complete 
genome
Length=153158

 Score = 40.1 bits (43),  Expect = 0.14
 Identities = 33/38 (87%), Gaps = 2/38 (5%)
 Strand=Plus/Plus

Query  84    CGGACCCCGGTCCCGA-CGCCCGGCGGGGGGAGACCCC  120
             ||||||||||| |||| || || |||| ||||||||||
Sbjct  2501  CGGACCCCGGTGCCGAGCGGCC-GCGGCGGGAGACCCC  2537


 Score = 40.1 bits (43),  Expect = 0.14
 Identities = 33/38 (87%), Gaps = 2/38 (5%)
 Strand=Plus/Minus

Query  84      CGGACCCCGGTCCCGA-CGCCCGGCGGGGGGAGACCCC  120
               ||||||||||| |||| || || |||| ||||||||||
Sbjct  124526  CGGACCCCGGTGCCGAGCGGCC-GCGGCGGGAGACCCC  124490


>NC_023677.1 Chimpanzee alpha-1 herpesvirus strain 105640, complete 
genome
Length=153158

 Score = 40.1 bits (43),  Expect = 0.14
 Identities = 33/38 (87%), Gaps = 2/38 (5%)
 Strand=Plus/Plus

Query  84    CGGACCCCGGTCCCGA-CGCCCGGCGGGGGGAGACCCC  120
             ||||||||||| |||| || || |||| ||||||||||
Sbjct  2501  CGGACCCCGGTGCCGAGCGGCC-GCGGCGGGAGACCCC  2537


 Score = 40.1 bits (43),  Expect = 0.14
 Identities = 33/38 (87%), Gaps = 2/38 (5%)
 Strand=Plus/Minus

Query  84      CGGACCCCGGTCCCGA-CGCCCGGCGGGGGGAGACCCC  120
               ||||||||||| |||| || || |||| ||||||||||
Sbjct  124526  CGGACCCCGGTGCCGAGCGGCC-GCGGCGGGAGACCCC  124490


>JQ360576.1 Chimpanzee alpha-1 herpesvirus strain 105640, complete 
genome
Length=153158

 Score = 40.1 bits (43),  Expect = 0.14
 Identities = 33/38 (87%), Gaps = 2/38 (5%)
 Strand=Plus/Plus

Query  84    CGGACCCCGGTCCCGA-CGCCCGGCGGGGGGAGACCCC  120
             ||||||||||| |||| || || |||| ||||||||||
Sbjct  2501  CGGACCCCGGTGCCGAGCGGCC-GCGGCGGGAGACCCC  2537


 Score = 40.1 bits (43),  Expect = 0.14
 Identities = 33/38 (87%), Gaps = 2/38 (5%)
 Strand=Plus/Minus

Query  84      CGGACCCCGGTCCCGA-CGCCCGGCGGGGGGAGACCCC  120
               ||||||||||| |||| || || |||| ||||||||||
Sbjct  124526  CGGACCCCGGTGCCGAGCGGCC-GCGGCGGGAGACCCC  124490


>NC_048774.1 Aeromonas phage LAh_6, complete genome
Length=101390

 Score = 39.2 bits (42),  Expect = 0.14
 Identities = 24/26 (92%), Gaps = 0/26 (0%)
 Strand=Plus/Plus

Query  170     GGTAGGGCTGTCTCTTATACACATCT  195
               |||||||||||||||| || ||||||
Sbjct  101360  GGTAGGGCTGTCTCTTTTAAACATCT  101385


>MK838112.1 Aeromonas phage LAh_6, complete genome
Length=101390

 Score = 39.2 bits (42),  Expect = 0.14
 Identities = 24/26 (92%), Gaps = 0/26 (0%)
 Strand=Plus/Plus

Query  170     GGTAGGGCTGTCTCTTATACACATCT  195
               |||||||||||||||| || ||||||
Sbjct  101360  GGTAGGGCTGTCTCTTTTAAACATCT  101385


>MK227353.1 Corella adenovirus 1 isolate CorAdV1/Melbourne/2015, 
complete genome
Length=27209

 Score = 38.3 bits (41),  Expect = 0.48
 Identities = 25/28 (89%), Gaps = 0/28 (0%)
 Strand=Plus/Plus

Query  177    CTGTCTCTTATACACATCTCCGAGCCCA  204
              |||| |||| |||||||||||| |||||
Sbjct  27104  CTGTATCTTCTACACATCTCCGCGCCCA  27131


>NC_041845.1 Flavobacterium phage FCV-1, complete genome
Length=46450

 Score = 37.4 bits (40),  Expect = 0.48
 Identities = 20/20 (100%), Gaps = 0/20 (0%)
 Strand=Plus/Plus

Query  176    GCTGTCTCTTATACACATCT  195
              ||||||||||||||||||||
Sbjct  46424  GCTGTCTCTTATACACATCT  46443


>KY979235.1 Flavobacterium phage FCV-1, complete genome
Length=46450

 Score = 37.4 bits (40),  Expect = 0.48
 Identities = 20/20 (100%), Gaps = 0/20 (0%)
 Strand=Plus/Plus

Query  176    GCTGTCTCTTATACACATCT  195
              ||||||||||||||||||||
Sbjct  46424  GCTGTCTCTTATACACATCT  46443


>NC_048209.1 Zambian malbrouck virus 1 isolate SHFVagmMal_seqID_01, 
partial genome
Length=15307

 Score = 36.5 bits (39),  Expect = 1.7
 Identities = 24/27 (89%), Gaps = 0/27 (0%)
 Strand=Plus/Plus

Query  169  AGGTAGGGCTGTCTCTTATACACATCT  195
            || || | |||||||||||||||||||
Sbjct  206  AGATAAGACTGTCTCTTATACACATCT  232


>NC_021858.1 Pandoravirus dulcis, complete genome
Length=1908524

 Score = 36.5 bits (39),  Expect = 1.7
 Identities = 21/22 (95%), Gaps = 0/22 (0%)
 Strand=Plus/Plus

Query  80       GCACCGGACCCCGGTCCCGACG  101
                ||| ||||||||||||||||||
Sbjct  1031654  GCATCGGACCCCGGTCCCGACG  1031675


>KT166441.1 Zambian malbrouck virus 1 isolate SHFVagmMal_seqID_01, 
partial genome
Length=15307

 Score = 36.5 bits (39),  Expect = 1.7
 Identities = 24/27 (89%), Gaps = 0/27 (0%)
 Strand=Plus/Plus

Query  169  AGGTAGGGCTGTCTCTTATACACATCT  195
            || || | |||||||||||||||||||
Sbjct  206  AGATAAGACTGTCTCTTATACACATCT  232


>KC977570.1 Pandoravirus dulcis, complete genome
Length=1908524

 Score = 36.5 bits (39),  Expect = 1.7
 Identities = 21/22 (95%), Gaps = 0/22 (0%)
 Strand=Plus/Plus

Query  80       GCACCGGACCCCGGTCCCGACG  101
                ||| ||||||||||||||||||
Sbjct  1031654  GCATCGGACCCCGGTCCCGACG  1031675


>NC_048209.1 Zambian malbrouck virus 1 isolate SHFVagmMal_seqID_01, 
partial genome
Length=15307

 Score = 36.5 bits (39),  Expect = 1.7
 Identities = 24/27 (89%), Gaps = 0/27 (0%)
 Strand=Plus/Plus

Query  169  AGGTAGGGCTGTCTCTTATACACATCT  195
            || || | |||||||||||||||||||
Sbjct  206  AGATAAGACTGTCTCTTATACACATCT  232


>KT166441.1 Zambian malbrouck virus 1 isolate SHFVagmMal_seqID_01, 
partial genome
Length=15307

 Score = 36.5 bits (39),  Expect = 1.7
 Identities = 24/27 (89%), Gaps = 0/27 (0%)
 Strand=Plus/Plus

Query  169  AGGTAGGGCTGTCTCTTATACACATCT  195
            || || | |||||||||||||||||||
Sbjct  206  AGATAAGACTGTCTCTTATACACATCT  232


>NC_049932.1 Enterococcus phage vB_EfaP_Ef6.2, complete genome
Length=17966

 Score = 35.6 bits (38),  Expect = 1.7
 Identities = 22/24 (92%), Gaps = 0/24 (0%)
 Strand=Plus/Minus

Query  185  TATACACATCTCCGAGCCCACGAG  208
            |||| |||| ||||||||||||||
Sbjct  24   TATAAACATATCCGAGCCCACGAG  1


>NC_028954.1 Rhodobacter phage RcRhea, complete genome
Length=36065

 Score = 35.6 bits (38),  Expect = 1.7
 Identities = 19/19 (100%), Gaps = 0/19 (0%)
 Strand=Plus/Plus

Query  177  CTGTCTCTTATACACATCT  195
            |||||||||||||||||||
Sbjct  62   CTGTCTCTTATACACATCT  80


>MK721188.1 Enterococcus phage vB_EfaP_Ef6.2, complete genome
Length=17966

 Score = 35.6 bits (38),  Expect = 1.7
 Identities = 22/24 (92%), Gaps = 0/24 (0%)
 Strand=Plus/Minus

Query  185  TATACACATCTCCGAGCCCACGAG  208
            |||| |||| ||||||||||||||
Sbjct  24   TATAAACATATCCGAGCCCACGAG  1


>KR935216.1 Rhodobacter phage RcRhea, complete genome
Length=36065

 Score = 35.6 bits (38),  Expect = 1.7
 Identities = 19/19 (100%), Gaps = 0/19 (0%)
 Strand=Plus/Plus

Query  177  CTGTCTCTTATACACATCT  195
            |||||||||||||||||||
Sbjct  62   CTGTCTCTTATACACATCT  80


>NC_024382.1 Alcelaphine herpesvirus 2 isolate topi-AlHV-2, complete 
genome
Length=137090

 Score = 35.6 bits (38),  Expect = 1.7
 Identities = 39/51 (76%), Gaps = 1/51 (2%)
 Strand=Plus/Plus

Query  73   GCTCTCCGCACCGGACCCCGGTCCCGACGCCCGGCGGGGGGAGACCCCGCT  123
            |||| ||||  ||| |||   |||||  |||||| | || |||||||||||
Sbjct  80   GCTC-CCGCGGCGGGCCCTTCTCCCGCGGCCCGGGGCGGCGAGACCCCGCT  129


>KF274499.1 Alcelaphine herpesvirus 2 isolate topi-AlHV-2, complete 
genome
Length=137090

 Score = 35.6 bits (38),  Expect = 1.7
 Identities = 39/51 (76%), Gaps = 1/51 (2%)
 Strand=Plus/Plus

Query  73   GCTCTCCGCACCGGACCCCGGTCCCGACGCCCGGCGGGGGGAGACCCCGCT  123
            |||| ||||  ||| |||   |||||  |||||| | || |||||||||||
Sbjct  80   GCTC-CCGCGGCGGGCCCTTCTCCCGCGGCCCGGGGCGGCGAGACCCCGCT  129


>NC_022098.1 Pandoravirus salinus, complete genome
Length=2473870

 Score = 34.6 bits (37),  Expect = 5.9
 Identities = 28/33 (85%), Gaps = 1/33 (3%)
 Strand=Plus/Plus

Query  42      TCCGGCCGCACCCCGTTT-CCCAAGACGAACGG  73
               |||||| ||||||||||| | ||| || |||||
Sbjct  519406  TCCGGCGGCACCCCGTTTGCGCAAAACAAACGG  519438


>NC_019407.1 Caulobacter phage CcrMagneto, complete genome
Length=218929

 Score = 34.6 bits (37),  Expect = 5.9
 Identities = 23/26 (88%), Gaps = 0/26 (0%)
 Strand=Plus/Plus

Query  12    CAACGTGACGGGCGAGAGGGCGGCCC  37
             |||||||||||||||  | |||||||
Sbjct  8236  CAACGTGACGGGCGACGGCGCGGCCC  8261


 Score = 34.6 bits (37),  Expect = 5.9
 Identities = 23/26 (88%), Gaps = 0/26 (0%)
 Strand=Plus/Plus

Query  12      CAACGTGACGGGCGAGAGGGCGGCCC  37
               |||||||||||||||  | |||||||
Sbjct  217219  CAACGTGACGGGCGACGGCGCGGCCC  217244


>NC_001973.1 Lymantria dispar MNPV, complete genome
Length=161046

 Score = 34.6 bits (37),  Expect = 5.9
 Identities = 25/28 (89%), Gaps = 1/28 (4%)
 Strand=Plus/Plus

Query  7      GCGTTCAACGTGACGGGCGAGA-GGGCG  33
              |||||||||||||||  ||||| |||||
Sbjct  27149  GCGTTCAACGTGACGCCCGAGACGGGCG  27176


>KC977571.1 Pandoravirus salinus, complete genome
Length=2473870

 Score = 34.6 bits (37),  Expect = 5.9
 Identities = 28/33 (85%), Gaps = 1/33 (3%)
 Strand=Plus/Plus

Query  42      TCCGGCCGCACCCCGTTT-CCCAAGACGAACGG  73
               |||||| ||||||||||| | ||| || |||||
Sbjct  519406  TCCGGCGGCACCCCGTTTGCGCAAAACAAACGG  519438


>JX100812.1 Caulobacter phage CcrMagneto, complete genome
Length=218929

 Score = 34.6 bits (37),  Expect = 5.9
 Identities = 23/26 (88%), Gaps = 0/26 (0%)
 Strand=Plus/Plus

Query  12    CAACGTGACGGGCGAGAGGGCGGCCC  37
             |||||||||||||||  | |||||||
Sbjct  8236  CAACGTGACGGGCGACGGCGCGGCCC  8261


 Score = 34.6 bits (37),  Expect = 5.9
 Identities = 23/26 (88%), Gaps = 0/26 (0%)
 Strand=Plus/Plus

Query  12      CAACGTGACGGGCGAGAGGGCGGCCC  37
               |||||||||||||||  | |||||||
Sbjct  217219  CAACGTGACGGGCGACGGCGCGGCCC  217244


>AF081810.1 Lymantria dispar nucleopolyhedrovirus, complete genome
Length=161046

 Score = 34.6 bits (37),  Expect = 5.9
 Identities = 25/28 (89%), Gaps = 1/28 (4%)
 Strand=Plus/Plus

Query  7      GCGTTCAACGTGACGGGCGAGA-GGGCG  33
              |||||||||||||||  ||||| |||||
Sbjct  27149  GCGTTCAACGTGACGCCCGAGACGGGCG  27176


>NC_031024.1 Bacillus phage Belinda, complete genome
Length=162308

 Score = 33.7 bits (36),  Expect = 5.9
 Identities = 21/23 (91%), Gaps = 0/23 (0%)
 Strand=Plus/Minus

Query  6     TGCGTTCAACGTGACGGGCGAGA  28
             ||||||||||||||| | |||||
Sbjct  4024  TGCGTTCAACGTGACAGACGAGA  4002


>NC_002512.2 Rat cytomegalovirus Maastricht, complete genome
Length=230138

 Score = 33.7 bits (36),  Expect = 5.9
 Identities = 21/23 (91%), Gaps = 0/23 (0%)
 Strand=Plus/Plus

Query  92      GGTCCCGACGCCCGGCGGGGGGA  114
               || ||||||||||||| ||||||
Sbjct  142199  GGGCCCGACGCCCGGCCGGGGGA  142221


>KX147229.1 Bacillus phage Belinda, complete genome
Length=162308

 Score = 33.7 bits (36),  Expect = 5.9
 Identities = 21/23 (91%), Gaps = 0/23 (0%)
 Strand=Plus/Minus

Query  6     TGCGTTCAACGTGACGGGCGAGA  28
             ||||||||||||||| | |||||
Sbjct  4024  TGCGTTCAACGTGACAGACGAGA  4002


>AF232689.2 Rat cytomegalovirus Maastricht, complete genome
Length=230138

 Score = 33.7 bits (36),  Expect = 5.9
 Identities = 21/23 (91%), Gaps = 0/23 (0%)
 Strand=Plus/Plus

Query  92      GGTCCCGACGCCCGGCGGGGGGA  114
               || ||||||||||||| ||||||
Sbjct  142199  GGGCCCGACGCCCGGCCGGGGGA  142221


>NC_002512.2 Rat cytomegalovirus Maastricht, complete genome
Length=230138

 Score = 33.7 bits (36),  Expect = 5.9
 Identities = 21/23 (91%), Gaps = 0/23 (0%)
 Strand=Plus/Plus

Query  92      GGTCCCGACGCCCGGCGGGGGGA  114
               || ||||||||||||| ||||||
Sbjct  142199  GGGCCCGACGCCCGGCCGGGGGA  142221


>AF232689.2 Rat cytomegalovirus Maastricht, complete genome
Length=230138

 Score = 33.7 bits (36),  Expect = 5.9
 Identities = 21/23 (91%), Gaps = 0/23 (0%)
 Strand=Plus/Plus

Query  92      GGTCCCGACGCCCGGCGGGGGGA  114
               || ||||||||||||| ||||||
Sbjct  142199  GGGCCCGACGCCCGGCCGGGGGA  142221


Lambda      K        H
   0.634    0.408    0.912 

Gapped
Lambda      K        H
   0.625    0.410    0.780 

Effective search space used: 85007733921


Query= TRINITY_DN0_c0_g1_i7 len=931 path=[1:0-719 3:720-805 4:806-865
6:866-899 11:900-901 12:902-930]

Length=931
                                                                      Score        E
Sequences producing significant alignments:                          (Bits)     Value

NC_048142.1 Acinetobacter phage AbKT21phiIII, complete genome         81.5       2e-13
MK278859.1 Acinetobacter phage AbKT21phiIII, complete genome          81.5       2e-13
NC_030953.1 Shigella phage SHFML-11, complete genome                  57.2       2e-06
KX130861.1 Shigella phage SHFML-11, complete genome                   57.2       2e-06
NC_049459.1 Salmonella phage SW9, complete genome                     55.4       8e-06
MK972711.1 Salmonella phage SW9, complete genome                      55.4       8e-06
NC_043054.1 Bubaline alphaherpesvirus 1 strain b6, complete genome    46.4       0.004
KU936049.1 Bubaline alphaherpesvirus 1 strain b6, complete genome     46.4       0.004
NC_048798.1 Klebsiella phage Marfa, complete genome                   41.0       0.17 
MN044033.1 Klebsiella phage Marfa, complete genome                    41.0       0.17 
NC_007653.1 Papiine herpesvirus 2, complete genome                    40.1       0.60 
DQ149153.1 Cercopithecine herpesvirus 16 strain X313, complete ge...  40.1       0.60 
NC_048774.1 Aeromonas phage LAh_6, complete genome                    39.2       0.60 
MK838112.1 Aeromonas phage LAh_6, complete genome                     39.2       0.60 
NC_005261.3 Bovine herpesvirus 5 strain SV507/99, complete genome     39.2       0.60 
AY261359.1 Bovine herpesvirus 5 strain SV507/99, complete genome      39.2       0.60 
MK227353.1 Corella adenovirus 1 isolate CorAdV1/Melbourne/2015, c...  38.3       2.1  
NC_041845.1 Flavobacterium phage FCV-1, complete genome               37.4       2.1  
NC_028110.1 Yellowstone lake phycodnavirus 2 DNA, complete genome...  37.4       2.1  
KY979235.1 Flavobacterium phage FCV-1, complete genome                37.4       2.1  
LC015648.1 Yellowstone lake phycodnavirus 2 DNA, complete genome,...  37.4       2.1  
NC_048209.1 Zambian malbrouck virus 1 isolate SHFVagmMal_seqID_01...  36.5       7.3  
KT166441.1 Zambian malbrouck virus 1 isolate SHFVagmMal_seqID_01,...  36.5       7.3  
NC_055561.1 Cervid alphaherpesvirus 3 strain Canada, partial genome   36.5       7.3  
NC_048209.1 Zambian malbrouck virus 1 isolate SHFVagmMal_seqID_01...  36.5       7.3  
MH036941.1 Cervid alphaherpesvirus 3 strain Canada, complete genome   36.5       7.3  
KT166441.1 Zambian malbrouck virus 1 isolate SHFVagmMal_seqID_01,...  36.5       7.3  
NC_049932.1 Enterococcus phage vB_EfaP_Ef6.2, complete genome         35.6       7.3  
NC_028954.1 Rhodobacter phage RcRhea, complete genome                 35.6       7.3  
MK721188.1 Enterococcus phage vB_EfaP_Ef6.2, complete genome          35.6       7.3  
KR935216.1 Rhodobacter phage RcRhea, complete genome                  35.6       7.3  
NC_034446.1 Ateline alphaherpesvirus 1 isolate Lennette, complete...  35.6       7.3  
NC_002794.1 Tupaiid herpesvirus 1, complete genome                    35.6       7.3  
KY628968.1 Macacine alphaherpesvirus 1 isolate 8100812, complete ...  35.6       7.3  
KY385637.1 Ateline alphaherpesvirus 1 isolate Lennette, complete ...  35.6       7.3  
AF281817.1 Tupaia herpesvirus strain 2, complete genome               35.6       7.3  


>NC_048142.1 Acinetobacter phage AbKT21phiIII, complete genome
Length=40898

 Score = 81.5 bits (89),  Expect = 2e-13
 Identities = 56/61 (92%), Gaps = 2/61 (3%)
 Strand=Plus/Plus

Query  871    CTCTTATACACATCTCCGAGCCCACGAGACAGCCTATGATATCTCGTATGCCGTCTTCTG  930
              |||||||||||||||||||||||||||||| || || |  ||||||||||||||||||||
Sbjct  40827  CTCTTATACACATCTCCGAGCCCACGAGAC-GCGTA-GTAATCTCGTATGCCGTCTTCTG  40884

Query  931    C  931
              |
Sbjct  40885  C  40885


>MK278859.1 Acinetobacter phage AbKT21phiIII, complete genome
Length=40898

 Score = 81.5 bits (89),  Expect = 2e-13
 Identities = 56/61 (92%), Gaps = 2/61 (3%)
 Strand=Plus/Plus

Query  871    CTCTTATACACATCTCCGAGCCCACGAGACAGCCTATGATATCTCGTATGCCGTCTTCTG  930
              |||||||||||||||||||||||||||||| || || |  ||||||||||||||||||||
Sbjct  40827  CTCTTATACACATCTCCGAGCCCACGAGAC-GCGTA-GTAATCTCGTATGCCGTCTTCTG  40884

Query  931    C  931
              |
Sbjct  40885  C  40885


>NC_030953.1 Shigella phage SHFML-11, complete genome
Length=170650

 Score = 57.2 bits (62),  Expect = 2e-06
 Identities = 52/65 (80%), Gaps = 2/65 (3%)
 Strand=Plus/Minus

Query  867  CTGTCTCTTATACACATCTCCGAGCCCACGAGACAGCCTATGATATCTCGTATGCCGTCT  926
            ||||||||| || |||||||||||||||| ||| ||     || |  |||||||||||||
Sbjct  81   CTGTCTCTTTTAAACATCTCCGAGCCCACCAGAAAG--GGGGAAAAATCGTATGCCGTCT  24

Query  927  TCTGC  931
            | |||
Sbjct  23   TTTGC  19


>KX130861.1 Shigella phage SHFML-11, complete genome
Length=170650

 Score = 57.2 bits (62),  Expect = 2e-06
 Identities = 52/65 (80%), Gaps = 2/65 (3%)
 Strand=Plus/Minus

Query  867  CTGTCTCTTATACACATCTCCGAGCCCACGAGACAGCCTATGATATCTCGTATGCCGTCT  926
            ||||||||| || |||||||||||||||| ||| ||     || |  |||||||||||||
Sbjct  81   CTGTCTCTTTTAAACATCTCCGAGCCCACCAGAAAG--GGGGAAAAATCGTATGCCGTCT  24

Query  927  TCTGC  931
            | |||
Sbjct  23   TTTGC  19


>NC_049459.1 Salmonella phage SW9, complete genome
Length=31123

 Score = 55.4 bits (60),  Expect = 8e-06
 Identities = 30/30 (100%), Gaps = 0/30 (0%)
 Strand=Plus/Minus

Query  867  CTGTCTCTTATACACATCTCCGAGCCCACG  896
            ||||||||||||||||||||||||||||||
Sbjct  30   CTGTCTCTTATACACATCTCCGAGCCCACG  1


>MK972711.1 Salmonella phage SW9, complete genome
Length=31123

 Score = 55.4 bits (60),  Expect = 8e-06
 Identities = 30/30 (100%), Gaps = 0/30 (0%)
 Strand=Plus/Minus

Query  867  CTGTCTCTTATACACATCTCCGAGCCCACG  896
            ||||||||||||||||||||||||||||||
Sbjct  30   CTGTCTCTTATACACATCTCCGAGCCCACG  1


>NC_043054.1 Bubaline alphaherpesvirus 1 strain b6, complete genome
Length=137452

 Score = 46.4 bits (50),  Expect = 0.004
 Identities = 47/59 (80%), Gaps = 7/59 (12%)
 Strand=Plus/Plus

Query  681    CGAGGCCGGCGTGCCC--CGACCCCGACG-CGAGGACGGGGCCGGGCGCCGGGGGCCTC  736
              ||||||||||| | ||  ||||  ||||| |||||||    ||||| ||||||||||||
Sbjct  55159  CGAGGCCGGCGGGGCCGGCGACGACGACGACGAGGAC----CCGGGGGCCGGGGGCCTC  55213


 Score = 39.2 bits (42),  Expect = 0.60
 Identities = 24/26 (92%), Gaps = 0/26 (0%)
 Strand=Plus/Plus

Query  549     GCGGGTCGCGCCCGCCCGCACGCGCG  574
               ||||| || |||||||||||||||||
Sbjct  115629  GCGGGGCGAGCCCGCCCGCACGCGCG  115654


 Score = 39.2 bits (42),  Expect = 0.60
 Identities = 24/26 (92%), Gaps = 0/26 (0%)
 Strand=Plus/Minus

Query  549     GCGGGTCGCGCCCGCCCGCACGCGCG  574
               ||||| || |||||||||||||||||
Sbjct  125643  GCGGGGCGAGCCCGCCCGCACGCGCG  125618


>KU936049.1 Bubaline alphaherpesvirus 1 strain b6, complete genome
Length=137452

 Score = 46.4 bits (50),  Expect = 0.004
 Identities = 47/59 (80%), Gaps = 7/59 (12%)
 Strand=Plus/Plus

Query  681    CGAGGCCGGCGTGCCC--CGACCCCGACG-CGAGGACGGGGCCGGGCGCCGGGGGCCTC  736
              ||||||||||| | ||  ||||  ||||| |||||||    ||||| ||||||||||||
Sbjct  55159  CGAGGCCGGCGGGGCCGGCGACGACGACGACGAGGAC----CCGGGGGCCGGGGGCCTC  55213


 Score = 39.2 bits (42),  Expect = 0.60
 Identities = 24/26 (92%), Gaps = 0/26 (0%)
 Strand=Plus/Plus

Query  549     GCGGGTCGCGCCCGCCCGCACGCGCG  574
               ||||| || |||||||||||||||||
Sbjct  115629  GCGGGGCGAGCCCGCCCGCACGCGCG  115654


 Score = 39.2 bits (42),  Expect = 0.60
 Identities = 24/26 (92%), Gaps = 0/26 (0%)
 Strand=Plus/Minus

Query  549     GCGGGTCGCGCCCGCCCGCACGCGCG  574
               ||||| || |||||||||||||||||
Sbjct  125643  GCGGGGCGAGCCCGCCCGCACGCGCG  125618


>NC_048798.1 Klebsiella phage Marfa, complete genome
Length=168532

 Score = 41.0 bits (44),  Expect = 0.17
 Identities = 22/22 (100%), Gaps = 0/22 (0%)
 Strand=Plus/Plus

Query  910    TATCTCGTATGCCGTCTTCTGC  931
              ||||||||||||||||||||||
Sbjct  99161  TATCTCGTATGCCGTCTTCTGC  99182


>MN044033.1 Klebsiella phage Marfa, complete genome
Length=168532

 Score = 41.0 bits (44),  Expect = 0.17
 Identities = 22/22 (100%), Gaps = 0/22 (0%)
 Strand=Plus/Plus

Query  910    TATCTCGTATGCCGTCTTCTGC  931
              ||||||||||||||||||||||
Sbjct  99161  TATCTCGTATGCCGTCTTCTGC  99182


>NC_007653.1 Papiine herpesvirus 2, complete genome
Length=156487

 Score = 40.1 bits (43),  Expect = 0.60
 Identities = 26/29 (90%), Gaps = 0/29 (0%)
 Strand=Plus/Plus

Query  705   ACGCGAGGACGGGGCCGGGCGCCGGGGGC  733
             ||| | || ||||||||||||||||||||
Sbjct  5482  ACGGGCGGGCGGGGCCGGGCGCCGGGGGC  5510


 Score = 40.1 bits (43),  Expect = 0.60
 Identities = 26/29 (90%), Gaps = 0/29 (0%)
 Strand=Plus/Minus

Query  705     ACGCGAGGACGGGGCCGGGCGCCGGGGGC  733
               ||| | || ||||||||||||||||||||
Sbjct  121535  ACGGGCGGGCGGGGCCGGGCGCCGGGGGC  121507


>DQ149153.1 Cercopithecine herpesvirus 16 strain X313, complete 
genome
Length=156487

 Score = 40.1 bits (43),  Expect = 0.60
 Identities = 26/29 (90%), Gaps = 0/29 (0%)
 Strand=Plus/Plus

Query  705   ACGCGAGGACGGGGCCGGGCGCCGGGGGC  733
             ||| | || ||||||||||||||||||||
Sbjct  5482  ACGGGCGGGCGGGGCCGGGCGCCGGGGGC  5510


 Score = 40.1 bits (43),  Expect = 0.60
 Identities = 26/29 (90%), Gaps = 0/29 (0%)
 Strand=Plus/Minus

Query  705     ACGCGAGGACGGGGCCGGGCGCCGGGGGC  733
               ||| | || ||||||||||||||||||||
Sbjct  121535  ACGGGCGGGCGGGGCCGGGCGCCGGGGGC  121507


>NC_048774.1 Aeromonas phage LAh_6, complete genome
Length=101390

 Score = 39.2 bits (42),  Expect = 0.60
 Identities = 24/26 (92%), Gaps = 0/26 (0%)
 Strand=Plus/Plus

Query  860     GGTAGGGCTGTCTCTTATACACATCT  885
               |||||||||||||||| || ||||||
Sbjct  101360  GGTAGGGCTGTCTCTTTTAAACATCT  101385


>MK838112.1 Aeromonas phage LAh_6, complete genome
Length=101390

 Score = 39.2 bits (42),  Expect = 0.60
 Identities = 24/26 (92%), Gaps = 0/26 (0%)
 Strand=Plus/Plus

Query  860     GGTAGGGCTGTCTCTTATACACATCT  885
               |||||||||||||||| || ||||||
Sbjct  101360  GGTAGGGCTGTCTCTTTTAAACATCT  101385


>NC_005261.3 Bovine herpesvirus 5 strain SV507/99, complete genome
Length=138390

 Score = 39.2 bits (42),  Expect = 0.60
 Identities = 24/26 (92%), Gaps = 0/26 (0%)
 Strand=Plus/Plus

Query  549     GCGGGTCGCGCCCGCCCGCACGCGCG  574
               ||||| || |||||||||||||||||
Sbjct  116512  GCGGGGCGAGCCCGCCCGCACGCGCG  116537


 Score = 39.2 bits (42),  Expect = 0.60
 Identities = 24/26 (92%), Gaps = 0/26 (0%)
 Strand=Plus/Minus

Query  549     GCGGGTCGCGCCCGCCCGCACGCGCG  574
               ||||| || |||||||||||||||||
Sbjct  126501  GCGGGGCGAGCCCGCCCGCACGCGCG  126476


>AY261359.1 Bovine herpesvirus 5 strain SV507/99, complete genome
Length=138390

 Score = 39.2 bits (42),  Expect = 0.60
 Identities = 24/26 (92%), Gaps = 0/26 (0%)
 Strand=Plus/Plus

Query  549     GCGGGTCGCGCCCGCCCGCACGCGCG  574
               ||||| || |||||||||||||||||
Sbjct  116512  GCGGGGCGAGCCCGCCCGCACGCGCG  116537


 Score = 39.2 bits (42),  Expect = 0.60
 Identities = 24/26 (92%), Gaps = 0/26 (0%)
 Strand=Plus/Minus

Query  549     GCGGGTCGCGCCCGCCCGCACGCGCG  574
               ||||| || |||||||||||||||||
Sbjct  126501  GCGGGGCGAGCCCGCCCGCACGCGCG  126476


>MK227353.1 Corella adenovirus 1 isolate CorAdV1/Melbourne/2015, 
complete genome
Length=27209

 Score = 38.3 bits (41),  Expect = 2.1
 Identities = 25/28 (89%), Gaps = 0/28 (0%)
 Strand=Plus/Plus

Query  867    CTGTCTCTTATACACATCTCCGAGCCCA  894
              |||| |||| |||||||||||| |||||
Sbjct  27104  CTGTATCTTCTACACATCTCCGCGCCCA  27131


>NC_041845.1 Flavobacterium phage FCV-1, complete genome
Length=46450

 Score = 37.4 bits (40),  Expect = 2.1
 Identities = 20/20 (100%), Gaps = 0/20 (0%)
 Strand=Plus/Plus

Query  866    GCTGTCTCTTATACACATCT  885
              ||||||||||||||||||||
Sbjct  46424  GCTGTCTCTTATACACATCT  46443


>NC_028110.1 Yellowstone lake phycodnavirus 2 DNA, complete genome, 
isolate: 2
Length=171045

 Score = 37.4 bits (40),  Expect = 2.1
 Identities = 28/32 (88%), Gaps = 1/32 (3%)
 Strand=Plus/Minus

Query  82     AAATGTCTGAACCTGCGGTTCCTCTCGTACTG  113
              |||||  |||||||||||||| ||||| ||||
Sbjct  41149  AAATGAGTGAACCTGCGGTTCGTCTCG-ACTG  41119


>KY979235.1 Flavobacterium phage FCV-1, complete genome
Length=46450

 Score = 37.4 bits (40),  Expect = 2.1
 Identities = 20/20 (100%), Gaps = 0/20 (0%)
 Strand=Plus/Plus

Query  866    GCTGTCTCTTATACACATCT  885
              ||||||||||||||||||||
Sbjct  46424  GCTGTCTCTTATACACATCT  46443


>LC015648.1 Yellowstone lake phycodnavirus 2 DNA, complete genome, 
isolate: 2
Length=171045

 Score = 37.4 bits (40),  Expect = 2.1
 Identities = 28/32 (88%), Gaps = 1/32 (3%)
 Strand=Plus/Minus

Query  82     AAATGTCTGAACCTGCGGTTCCTCTCGTACTG  113
              |||||  |||||||||||||| ||||| ||||
Sbjct  41149  AAATGAGTGAACCTGCGGTTCGTCTCG-ACTG  41119


>NC_048209.1 Zambian malbrouck virus 1 isolate SHFVagmMal_seqID_01, 
partial genome
Length=15307

 Score = 36.5 bits (39),  Expect = 7.3
 Identities = 24/27 (89%), Gaps = 0/27 (0%)
 Strand=Plus/Plus

Query  859  AGGTAGGGCTGTCTCTTATACACATCT  885
            || || | |||||||||||||||||||
Sbjct  206  AGATAAGACTGTCTCTTATACACATCT  232


>KT166441.1 Zambian malbrouck virus 1 isolate SHFVagmMal_seqID_01, 
partial genome
Length=15307

 Score = 36.5 bits (39),  Expect = 7.3
 Identities = 24/27 (89%), Gaps = 0/27 (0%)
 Strand=Plus/Plus

Query  859  AGGTAGGGCTGTCTCTTATACACATCT  885
            || || | |||||||||||||||||||
Sbjct  206  AGATAAGACTGTCTCTTATACACATCT  232


>NC_055561.1 Cervid alphaherpesvirus 3 strain Canada, partial 
genome
Length=136380

 Score = 36.5 bits (39),  Expect = 7.3
 Identities = 23/24 (96%), Gaps = 1/24 (4%)
 Strand=Plus/Minus

Query  708    CGAGGACGGGGCCGGGCGCCGGGG  731
              |||||||||||||||| |||||||
Sbjct  47933  CGAGGACGGGGCCGGG-GCCGGGG  47911


>NC_048209.1 Zambian malbrouck virus 1 isolate SHFVagmMal_seqID_01, 
partial genome
Length=15307

 Score = 36.5 bits (39),  Expect = 7.3
 Identities = 24/27 (89%), Gaps = 0/27 (0%)
 Strand=Plus/Plus

Query  859  AGGTAGGGCTGTCTCTTATACACATCT  885
            || || | |||||||||||||||||||
Sbjct  206  AGATAAGACTGTCTCTTATACACATCT  232


>MH036941.1 Cervid alphaherpesvirus 3 strain Canada, complete 
genome
Length=136380

 Score = 36.5 bits (39),  Expect = 7.3
 Identities = 23/24 (96%), Gaps = 1/24 (4%)
 Strand=Plus/Minus

Query  708    CGAGGACGGGGCCGGGCGCCGGGG  731
              |||||||||||||||| |||||||
Sbjct  47933  CGAGGACGGGGCCGGG-GCCGGGG  47911


>KT166441.1 Zambian malbrouck virus 1 isolate SHFVagmMal_seqID_01, 
partial genome
Length=15307

 Score = 36.5 bits (39),  Expect = 7.3
 Identities = 24/27 (89%), Gaps = 0/27 (0%)
 Strand=Plus/Plus

Query  859  AGGTAGGGCTGTCTCTTATACACATCT  885
            || || | |||||||||||||||||||
Sbjct  206  AGATAAGACTGTCTCTTATACACATCT  232


>NC_049932.1 Enterococcus phage vB_EfaP_Ef6.2, complete genome
Length=17966

 Score = 35.6 bits (38),  Expect = 7.3
 Identities = 22/24 (92%), Gaps = 0/24 (0%)
 Strand=Plus/Minus

Query  875  TATACACATCTCCGAGCCCACGAG  898
            |||| |||| ||||||||||||||
Sbjct  24   TATAAACATATCCGAGCCCACGAG  1


>NC_028954.1 Rhodobacter phage RcRhea, complete genome
Length=36065

 Score = 35.6 bits (38),  Expect = 7.3
 Identities = 19/19 (100%), Gaps = 0/19 (0%)
 Strand=Plus/Plus

Query  867  CTGTCTCTTATACACATCT  885
            |||||||||||||||||||
Sbjct  62   CTGTCTCTTATACACATCT  80


>MK721188.1 Enterococcus phage vB_EfaP_Ef6.2, complete genome
Length=17966

 Score = 35.6 bits (38),  Expect = 7.3
 Identities = 22/24 (92%), Gaps = 0/24 (0%)
 Strand=Plus/Minus

Query  875  TATACACATCTCCGAGCCCACGAG  898
            |||| |||| ||||||||||||||
Sbjct  24   TATAAACATATCCGAGCCCACGAG  1


>KR935216.1 Rhodobacter phage RcRhea, complete genome
Length=36065

 Score = 35.6 bits (38),  Expect = 7.3
 Identities = 19/19 (100%), Gaps = 0/19 (0%)
 Strand=Plus/Plus

Query  867  CTGTCTCTTATACACATCT  885
            |||||||||||||||||||
Sbjct  62   CTGTCTCTTATACACATCT  80


>NC_034446.1 Ateline alphaherpesvirus 1 isolate Lennette, complete 
genome
Length=147346

 Score = 35.6 bits (38),  Expect = 7.3
 Identities = 22/24 (92%), Gaps = 0/24 (0%)
 Strand=Plus/Minus

Query  685   GCCGGCGTGCCCCGACCCCGACGC  708
             ||| |||||||||||||||| |||
Sbjct  7112  GCCCGCGTGCCCCGACCCCGCCGC  7089


>NC_002794.1 Tupaiid herpesvirus 1, complete genome
Length=195859

 Score = 35.6 bits (38),  Expect = 7.3
 Identities = 35/43 (81%), Gaps = 2/43 (5%)
 Strand=Plus/Minus

Query  693     GCCCCGACCCCGACGCGAGGACGGGGCCGGGCG-CCGGGGGCC  734
               |||||||||||||||| ||  ||| |||| ||| || || |||
Sbjct  147887  GCCCCGACCCCGACGC-AGATCGGCGCCGCGCGTCCCGGCGCC  147846


 Score = 35.6 bits (38),  Expect = 7.3
 Identities = 27/31 (87%), Gaps = 1/31 (3%)
 Strand=Plus/Minus

Query  675     GGCCCGCGAGGCCGGCGTG-CCCCGACCCCG  704
               |||| |||||||||||||| || ||||| ||
Sbjct  181063  GGCCGGCGAGGCCGGCGTGACCGCGACCACG  181033


>KY628968.1 Macacine alphaherpesvirus 1 isolate 8100812, complete 
genome
Length=157447

 Score = 35.6 bits (38),  Expect = 7.3
 Identities = 48/65 (74%), Gaps = 3/65 (5%)
 Strand=Plus/Minus

Query  671    CGGCGGCCCGCGAGGCCGGCGTGCCCCGACC--CCGACGCG-AGGACGGGGCCGGGCGCC  727
              ||||||||||||  |||| |||| | ||  |    |||||| ||| || |||  ||||||
Sbjct  68375  CGGCGGCCCGCGGCGCCGCCGTGGCGCGCGCGTGGGACGCGCAGGCCGCGGCGCGGCGCC  68316

Query  728    GGGGG  732
              | |||
Sbjct  68315  GCGGG  68311


 Score = 35.6 bits (38),  Expect = 7.3
 Identities = 19/19 (100%), Gaps = 0/19 (0%)
 Strand=Plus/Minus

Query  713     ACGGGGCCGGGCGCCGGGG  731
               |||||||||||||||||||
Sbjct  104971  ACGGGGCCGGGCGCCGGGG  104953


>KY385637.1 Ateline alphaherpesvirus 1 isolate Lennette, complete 
genome
Length=147346

 Score = 35.6 bits (38),  Expect = 7.3
 Identities = 22/24 (92%), Gaps = 0/24 (0%)
 Strand=Plus/Minus

Query  685   GCCGGCGTGCCCCGACCCCGACGC  708
             ||| |||||||||||||||| |||
Sbjct  7112  GCCCGCGTGCCCCGACCCCGCCGC  7089


>AF281817.1 Tupaia herpesvirus strain 2, complete genome
Length=195859

 Score = 35.6 bits (38),  Expect = 7.3
 Identities = 35/43 (81%), Gaps = 2/43 (5%)
 Strand=Plus/Minus

Query  693     GCCCCGACCCCGACGCGAGGACGGGGCCGGGCG-CCGGGGGCC  734
               |||||||||||||||| ||  ||| |||| ||| || || |||
Sbjct  147887  GCCCCGACCCCGACGC-AGATCGGCGCCGCGCGTCCCGGCGCC  147846


 Score = 35.6 bits (38),  Expect = 7.3
 Identities = 27/31 (87%), Gaps = 1/31 (3%)
 Strand=Plus/Minus

Query  675     GGCCCGCGAGGCCGGCGTG-CCCCGACCCCG  704
               |||| |||||||||||||| || ||||| ||
Sbjct  181063  GGCCGGCGAGGCCGGCGTGACCGCGACCACG  181033


Lambda      K        H
   0.634    0.408    0.912 

Gapped
Lambda      K        H
   0.625    0.410    0.780 

Effective search space used: 366455356106


Query= TRINITY_DN0_c0_g1_i8 len=1198 path=[1:0-719 3:720-805 4:806-865
5:866-867 7:868-1197]

Length=1198
                                                                      Score        E
Sequences producing significant alignments:                          (Bits)     Value

NC_043054.1 Bubaline alphaherpesvirus 1 strain b6, complete genome    46.4       0.005
KU936049.1 Bubaline alphaherpesvirus 1 strain b6, complete genome     46.4       0.005
NC_007653.1 Papiine herpesvirus 2, complete genome                    40.1       0.77 
DQ149153.1 Cercopithecine herpesvirus 16 strain X313, complete ge...  40.1       0.77 
NC_005261.3 Bovine herpesvirus 5 strain SV507/99, complete genome     39.2       0.77 
AY261359.1 Bovine herpesvirus 5 strain SV507/99, complete genome      39.2       0.77 
NC_028110.1 Yellowstone lake phycodnavirus 2 DNA, complete genome...  37.4       2.7  
LC015648.1 Yellowstone lake phycodnavirus 2 DNA, complete genome,...  37.4       2.7  
NC_055561.1 Cervid alphaherpesvirus 3 strain Canada, partial genome   36.5       9.4  
MH036941.1 Cervid alphaherpesvirus 3 strain Canada, complete genome   36.5       9.4  
NC_034446.1 Ateline alphaherpesvirus 1 isolate Lennette, complete...  35.6       9.4  
NC_002794.1 Tupaiid herpesvirus 1, complete genome                    35.6       9.4  
KY628968.1 Macacine alphaherpesvirus 1 isolate 8100812, complete ...  35.6       9.4  
KY385637.1 Ateline alphaherpesvirus 1 isolate Lennette, complete ...  35.6       9.4  
AF281817.1 Tupaia herpesvirus strain 2, complete genome               35.6       9.4  


>NC_043054.1 Bubaline alphaherpesvirus 1 strain b6, complete genome
Length=137452

 Score = 46.4 bits (50),  Expect = 0.005
 Identities = 47/59 (80%), Gaps = 7/59 (12%)
 Strand=Plus/Plus

Query  681    CGAGGCCGGCGTGCCC--CGACCCCGACG-CGAGGACGGGGCCGGGCGCCGGGGGCCTC  736
              ||||||||||| | ||  ||||  ||||| |||||||    ||||| ||||||||||||
Sbjct  55159  CGAGGCCGGCGGGGCCGGCGACGACGACGACGAGGAC----CCGGGGGCCGGGGGCCTC  55213


 Score = 39.2 bits (42),  Expect = 0.77
 Identities = 24/26 (92%), Gaps = 0/26 (0%)
 Strand=Plus/Plus

Query  549     GCGGGTCGCGCCCGCCCGCACGCGCG  574
               ||||| || |||||||||||||||||
Sbjct  115629  GCGGGGCGAGCCCGCCCGCACGCGCG  115654


 Score = 39.2 bits (42),  Expect = 0.77
 Identities = 24/26 (92%), Gaps = 0/26 (0%)
 Strand=Plus/Minus

Query  549     GCGGGTCGCGCCCGCCCGCACGCGCG  574
               ||||| || |||||||||||||||||
Sbjct  125643  GCGGGGCGAGCCCGCCCGCACGCGCG  125618


>KU936049.1 Bubaline alphaherpesvirus 1 strain b6, complete genome
Length=137452

 Score = 46.4 bits (50),  Expect = 0.005
 Identities = 47/59 (80%), Gaps = 7/59 (12%)
 Strand=Plus/Plus

Query  681    CGAGGCCGGCGTGCCC--CGACCCCGACG-CGAGGACGGGGCCGGGCGCCGGGGGCCTC  736
              ||||||||||| | ||  ||||  ||||| |||||||    ||||| ||||||||||||
Sbjct  55159  CGAGGCCGGCGGGGCCGGCGACGACGACGACGAGGAC----CCGGGGGCCGGGGGCCTC  55213


 Score = 39.2 bits (42),  Expect = 0.77
 Identities = 24/26 (92%), Gaps = 0/26 (0%)
 Strand=Plus/Plus

Query  549     GCGGGTCGCGCCCGCCCGCACGCGCG  574
               ||||| || |||||||||||||||||
Sbjct  115629  GCGGGGCGAGCCCGCCCGCACGCGCG  115654


 Score = 39.2 bits (42),  Expect = 0.77
 Identities = 24/26 (92%), Gaps = 0/26 (0%)
 Strand=Plus/Minus

Query  549     GCGGGTCGCGCCCGCCCGCACGCGCG  574
               ||||| || |||||||||||||||||
Sbjct  125643  GCGGGGCGAGCCCGCCCGCACGCGCG  125618


>NC_007653.1 Papiine herpesvirus 2, complete genome
Length=156487

 Score = 40.1 bits (43),  Expect = 0.77
 Identities = 26/29 (90%), Gaps = 0/29 (0%)
 Strand=Plus/Plus

Query  705   ACGCGAGGACGGGGCCGGGCGCCGGGGGC  733
             ||| | || ||||||||||||||||||||
Sbjct  5482  ACGGGCGGGCGGGGCCGGGCGCCGGGGGC  5510


 Score = 40.1 bits (43),  Expect = 0.77
 Identities = 26/29 (90%), Gaps = 0/29 (0%)
 Strand=Plus/Minus

Query  705     ACGCGAGGACGGGGCCGGGCGCCGGGGGC  733
               ||| | || ||||||||||||||||||||
Sbjct  121535  ACGGGCGGGCGGGGCCGGGCGCCGGGGGC  121507


>DQ149153.1 Cercopithecine herpesvirus 16 strain X313, complete 
genome
Length=156487

 Score = 40.1 bits (43),  Expect = 0.77
 Identities = 26/29 (90%), Gaps = 0/29 (0%)
 Strand=Plus/Plus

Query  705   ACGCGAGGACGGGGCCGGGCGCCGGGGGC  733
             ||| | || ||||||||||||||||||||
Sbjct  5482  ACGGGCGGGCGGGGCCGGGCGCCGGGGGC  5510


 Score = 40.1 bits (43),  Expect = 0.77
 Identities = 26/29 (90%), Gaps = 0/29 (0%)
 Strand=Plus/Minus

Query  705     ACGCGAGGACGGGGCCGGGCGCCGGGGGC  733
               ||| | || ||||||||||||||||||||
Sbjct  121535  ACGGGCGGGCGGGGCCGGGCGCCGGGGGC  121507


>NC_005261.3 Bovine herpesvirus 5 strain SV507/99, complete genome
Length=138390

 Score = 39.2 bits (42),  Expect = 0.77
 Identities = 24/26 (92%), Gaps = 0/26 (0%)
 Strand=Plus/Plus

Query  549     GCGGGTCGCGCCCGCCCGCACGCGCG  574
               ||||| || |||||||||||||||||
Sbjct  116512  GCGGGGCGAGCCCGCCCGCACGCGCG  116537


 Score = 39.2 bits (42),  Expect = 0.77
 Identities = 24/26 (92%), Gaps = 0/26 (0%)
 Strand=Plus/Minus

Query  549     GCGGGTCGCGCCCGCCCGCACGCGCG  574
               ||||| || |||||||||||||||||
Sbjct  126501  GCGGGGCGAGCCCGCCCGCACGCGCG  126476


>AY261359.1 Bovine herpesvirus 5 strain SV507/99, complete genome
Length=138390

 Score = 39.2 bits (42),  Expect = 0.77
 Identities = 24/26 (92%), Gaps = 0/26 (0%)
 Strand=Plus/Plus

Query  549     GCGGGTCGCGCCCGCCCGCACGCGCG  574
               ||||| || |||||||||||||||||
Sbjct  116512  GCGGGGCGAGCCCGCCCGCACGCGCG  116537


 Score = 39.2 bits (42),  Expect = 0.77
 Identities = 24/26 (92%), Gaps = 0/26 (0%)
 Strand=Plus/Minus

Query  549     GCGGGTCGCGCCCGCCCGCACGCGCG  574
               ||||| || |||||||||||||||||
Sbjct  126501  GCGGGGCGAGCCCGCCCGCACGCGCG  126476


>NC_028110.1 Yellowstone lake phycodnavirus 2 DNA, complete genome, 
isolate: 2
Length=171045

 Score = 37.4 bits (40),  Expect = 2.7
 Identities = 28/32 (88%), Gaps = 1/32 (3%)
 Strand=Plus/Minus

Query  82     AAATGTCTGAACCTGCGGTTCCTCTCGTACTG  113
              |||||  |||||||||||||| ||||| ||||
Sbjct  41149  AAATGAGTGAACCTGCGGTTCGTCTCG-ACTG  41119


>LC015648.1 Yellowstone lake phycodnavirus 2 DNA, complete genome, 
isolate: 2
Length=171045

 Score = 37.4 bits (40),  Expect = 2.7
 Identities = 28/32 (88%), Gaps = 1/32 (3%)
 Strand=Plus/Minus

Query  82     AAATGTCTGAACCTGCGGTTCCTCTCGTACTG  113
              |||||  |||||||||||||| ||||| ||||
Sbjct  41149  AAATGAGTGAACCTGCGGTTCGTCTCG-ACTG  41119


>NC_055561.1 Cervid alphaherpesvirus 3 strain Canada, partial 
genome
Length=136380

 Score = 36.5 bits (39),  Expect = 9.4
 Identities = 23/24 (96%), Gaps = 1/24 (4%)
 Strand=Plus/Minus

Query  708    CGAGGACGGGGCCGGGCGCCGGGG  731
              |||||||||||||||| |||||||
Sbjct  47933  CGAGGACGGGGCCGGG-GCCGGGG  47911


>MH036941.1 Cervid alphaherpesvirus 3 strain Canada, complete 
genome
Length=136380

 Score = 36.5 bits (39),  Expect = 9.4
 Identities = 23/24 (96%), Gaps = 1/24 (4%)
 Strand=Plus/Minus

Query  708    CGAGGACGGGGCCGGGCGCCGGGG  731
              |||||||||||||||| |||||||
Sbjct  47933  CGAGGACGGGGCCGGG-GCCGGGG  47911


>NC_034446.1 Ateline alphaherpesvirus 1 isolate Lennette, complete 
genome
Length=147346

 Score = 35.6 bits (38),  Expect = 9.4
 Identities = 22/24 (92%), Gaps = 0/24 (0%)
 Strand=Plus/Minus

Query  685   GCCGGCGTGCCCCGACCCCGACGC  708
             ||| |||||||||||||||| |||
Sbjct  7112  GCCCGCGTGCCCCGACCCCGCCGC  7089


>NC_002794.1 Tupaiid herpesvirus 1, complete genome
Length=195859

 Score = 35.6 bits (38),  Expect = 9.4
 Identities = 35/43 (81%), Gaps = 2/43 (5%)
 Strand=Plus/Minus

Query  693     GCCCCGACCCCGACGCGAGGACGGGGCCGGGCG-CCGGGGGCC  734
               |||||||||||||||| ||  ||| |||| ||| || || |||
Sbjct  147887  GCCCCGACCCCGACGC-AGATCGGCGCCGCGCGTCCCGGCGCC  147846


 Score = 35.6 bits (38),  Expect = 9.4
 Identities = 27/31 (87%), Gaps = 1/31 (3%)
 Strand=Plus/Minus

Query  675     GGCCCGCGAGGCCGGCGTG-CCCCGACCCCG  704
               |||| |||||||||||||| || ||||| ||
Sbjct  181063  GGCCGGCGAGGCCGGCGTGACCGCGACCACG  181033


>KY628968.1 Macacine alphaherpesvirus 1 isolate 8100812, complete 
genome
Length=157447

 Score = 35.6 bits (38),  Expect = 9.4
 Identities = 48/65 (74%), Gaps = 3/65 (5%)
 Strand=Plus/Minus

Query  671    CGGCGGCCCGCGAGGCCGGCGTGCCCCGACC--CCGACGCG-AGGACGGGGCCGGGCGCC  727
              ||||||||||||  |||| |||| | ||  |    |||||| ||| || |||  ||||||
Sbjct  68375  CGGCGGCCCGCGGCGCCGCCGTGGCGCGCGCGTGGGACGCGCAGGCCGCGGCGCGGCGCC  68316

Query  728    GGGGG  732
              | |||
Sbjct  68315  GCGGG  68311


 Score = 35.6 bits (38),  Expect = 9.4
 Identities = 19/19 (100%), Gaps = 0/19 (0%)
 Strand=Plus/Minus

Query  713     ACGGGGCCGGGCGCCGGGG  731
               |||||||||||||||||||
Sbjct  104971  ACGGGGCCGGGCGCCGGGG  104953


>KY385637.1 Ateline alphaherpesvirus 1 isolate Lennette, complete 
genome
Length=147346

 Score = 35.6 bits (38),  Expect = 9.4
 Identities = 22/24 (92%), Gaps = 0/24 (0%)
 Strand=Plus/Minus

Query  685   GCCGGCGTGCCCCGACCCCGACGC  708
             ||| |||||||||||||||| |||
Sbjct  7112  GCCCGCGTGCCCCGACCCCGCCGC  7089


>AF281817.1 Tupaia herpesvirus strain 2, complete genome
Length=195859

 Score = 35.6 bits (38),  Expect = 9.4
 Identities = 35/43 (81%), Gaps = 2/43 (5%)
 Strand=Plus/Minus

Query  693     GCCCCGACCCCGACGCGAGGACGGGGCCGGGCG-CCGGGGGCC  734
               |||||||||||||||| ||  ||| |||| ||| || || |||
Sbjct  147887  GCCCCGACCCCGACGC-AGATCGGCGCCGCGCGTCCCGGCGCC  147846


 Score = 35.6 bits (38),  Expect = 9.4
 Identities = 27/31 (87%), Gaps = 1/31 (3%)
 Strand=Plus/Minus

Query  675     GGCCCGCGAGGCCGGCGTG-CCCCGACCCCG  704
               |||| |||||||||||||| || ||||| ||
Sbjct  181063  GGCCGGCGAGGCCGGCGTGACCGCGACCACG  181033


Lambda      K        H
   0.634    0.408    0.912 

Gapped
Lambda      K        H
   0.625    0.410    0.780 

Effective search space used: 474625718781


Query= TRINITY_DN0_c0_g1_i9 len=240 path=[2:0-115 4:116-175 6:176-209
9:210-239]

Length=240
                                                                      Score        E
Sequences producing significant alignments:                          (Bits)     Value

NC_048142.1 Acinetobacter phage AbKT21phiIII, complete genome         75.2       2e-12
MK278859.1 Acinetobacter phage AbKT21phiIII, complete genome          75.2       2e-12
NC_049459.1 Salmonella phage SW9, complete genome                     55.4       2e-06
MK972711.1 Salmonella phage SW9, complete genome                      55.4       2e-06
NC_030953.1 Shigella phage SHFML-11, complete genome                  47.3       0.001
KX130861.1 Shigella phage SHFML-11, complete genome                   47.3       0.001
NC_023677.1 Chimpanzee alpha-1 herpesvirus strain 105640, complet...  40.1       0.14 
JQ360576.1 Chimpanzee alpha-1 herpesvirus strain 105640, complete...  40.1       0.14 
NC_023677.1 Chimpanzee alpha-1 herpesvirus strain 105640, complet...  40.1       0.14 
JQ360576.1 Chimpanzee alpha-1 herpesvirus strain 105640, complete...  40.1       0.14 
NC_048774.1 Aeromonas phage LAh_6, complete genome                    39.2       0.14 
MK838112.1 Aeromonas phage LAh_6, complete genome                     39.2       0.14 
MK227353.1 Corella adenovirus 1 isolate CorAdV1/Melbourne/2015, c...  38.3       0.49 
NC_048798.1 Klebsiella phage Marfa, complete genome                   37.4       0.49 
NC_041845.1 Flavobacterium phage FCV-1, complete genome               37.4       0.49 
MN044033.1 Klebsiella phage Marfa, complete genome                    37.4       0.49 
KY979235.1 Flavobacterium phage FCV-1, complete genome                37.4       0.49 
NC_048209.1 Zambian malbrouck virus 1 isolate SHFVagmMal_seqID_01...  36.5       1.7  
NC_021858.1 Pandoravirus dulcis, complete genome                      36.5       1.7  
KT166441.1 Zambian malbrouck virus 1 isolate SHFVagmMal_seqID_01,...  36.5       1.7  
KC977570.1 Pandoravirus dulcis, complete genome                       36.5       1.7  
NC_048209.1 Zambian malbrouck virus 1 isolate SHFVagmMal_seqID_01...  36.5       1.7  
KT166441.1 Zambian malbrouck virus 1 isolate SHFVagmMal_seqID_01,...  36.5       1.7  
NC_049932.1 Enterococcus phage vB_EfaP_Ef6.2, complete genome         35.6       1.7  
NC_028954.1 Rhodobacter phage RcRhea, complete genome                 35.6       1.7  
MK721188.1 Enterococcus phage vB_EfaP_Ef6.2, complete genome          35.6       1.7  
KR935216.1 Rhodobacter phage RcRhea, complete genome                  35.6       1.7  
NC_024382.1 Alcelaphine herpesvirus 2 isolate topi-AlHV-2, comple...  35.6       1.7  
KF274499.1 Alcelaphine herpesvirus 2 isolate topi-AlHV-2, complet...  35.6       1.7  
NC_048761.1 Microbacterium phage Akoni, complete genome               34.6       6.0  
NC_022098.1 Pandoravirus salinus, complete genome                     34.6       6.0  
NC_019407.1 Caulobacter phage CcrMagneto, complete genome             34.6       6.0  
NC_001973.1 Lymantria dispar MNPV, complete genome                    34.6       6.0  
MK757449.1 Microbacterium phage Akoni, complete genome                34.6       6.0  
KC977571.1 Pandoravirus salinus, complete genome                      34.6       6.0  
JX100812.1 Caulobacter phage CcrMagneto, complete genome              34.6       6.0  
AF081810.1 Lymantria dispar nucleopolyhedrovirus, complete genome     34.6       6.0  
NC_031024.1 Bacillus phage Belinda, complete genome                   33.7       6.0  
NC_002512.2 Rat cytomegalovirus Maastricht, complete genome           33.7       6.0  
KX147229.1 Bacillus phage Belinda, complete genome                    33.7       6.0  
AF232689.2 Rat cytomegalovirus Maastricht, complete genome            33.7       6.0  
NC_002512.2 Rat cytomegalovirus Maastricht, complete genome           33.7       6.0  
AF232689.2 Rat cytomegalovirus Maastricht, complete genome            33.7       6.0  


>NC_048142.1 Acinetobacter phage AbKT21phiIII, complete genome
Length=40898

 Score = 75.2 bits (82),  Expect = 2e-12
 Identities = 53/60 (88%), Gaps = 2/60 (3%)
 Strand=Plus/Plus

Query  181    CTCTTATACACATCTCCGAGCCCACGAGACCCTCCGGTTGATCTCGTATGCCGTCTTCTG  240
              |||||||||||||||||||||||||||||| |   |  | ||||||||||||||||||||
Sbjct  40827  CTCTTATACACATCTCCGAGCCCACGAGACGCGTAG--TAATCTCGTATGCCGTCTTCTG  40884


>MK278859.1 Acinetobacter phage AbKT21phiIII, complete genome
Length=40898

 Score = 75.2 bits (82),  Expect = 2e-12
 Identities = 53/60 (88%), Gaps = 2/60 (3%)
 Strand=Plus/Plus

Query  181    CTCTTATACACATCTCCGAGCCCACGAGACCCTCCGGTTGATCTCGTATGCCGTCTTCTG  240
              |||||||||||||||||||||||||||||| |   |  | ||||||||||||||||||||
Sbjct  40827  CTCTTATACACATCTCCGAGCCCACGAGACGCGTAG--TAATCTCGTATGCCGTCTTCTG  40884


>NC_049459.1 Salmonella phage SW9, complete genome
Length=31123

 Score = 55.4 bits (60),  Expect = 2e-06
 Identities = 30/30 (100%), Gaps = 0/30 (0%)
 Strand=Plus/Minus

Query  177  CTGTCTCTTATACACATCTCCGAGCCCACG  206
            ||||||||||||||||||||||||||||||
Sbjct  30   CTGTCTCTTATACACATCTCCGAGCCCACG  1


>MK972711.1 Salmonella phage SW9, complete genome
Length=31123

 Score = 55.4 bits (60),  Expect = 2e-06
 Identities = 30/30 (100%), Gaps = 0/30 (0%)
 Strand=Plus/Minus

Query  177  CTGTCTCTTATACACATCTCCGAGCCCACG  206
            ||||||||||||||||||||||||||||||
Sbjct  30   CTGTCTCTTATACACATCTCCGAGCCCACG  1


>NC_030953.1 Shigella phage SHFML-11, complete genome
Length=170650

 Score = 47.3 bits (51),  Expect = 0.001
 Identities = 30/33 (91%), Gaps = 0/33 (0%)
 Strand=Plus/Minus

Query  177  CTGTCTCTTATACACATCTCCGAGCCCACGAGA  209
            ||||||||| || |||||||||||||||| |||
Sbjct  81   CTGTCTCTTTTAAACATCTCCGAGCCCACCAGA  49


>KX130861.1 Shigella phage SHFML-11, complete genome
Length=170650

 Score = 47.3 bits (51),  Expect = 0.001
 Identities = 30/33 (91%), Gaps = 0/33 (0%)
 Strand=Plus/Minus

Query  177  CTGTCTCTTATACACATCTCCGAGCCCACGAGA  209
            ||||||||| || |||||||||||||||| |||
Sbjct  81   CTGTCTCTTTTAAACATCTCCGAGCCCACCAGA  49


>NC_023677.1 Chimpanzee alpha-1 herpesvirus strain 105640, complete 
genome
Length=153158

 Score = 40.1 bits (43),  Expect = 0.14
 Identities = 33/38 (87%), Gaps = 2/38 (5%)
 Strand=Plus/Plus

Query  84    CGGACCCCGGTCCCGA-CGCCCGGCGGGGGGAGACCCC  120
             ||||||||||| |||| || || |||| ||||||||||
Sbjct  2501  CGGACCCCGGTGCCGAGCGGCC-GCGGCGGGAGACCCC  2537


 Score = 40.1 bits (43),  Expect = 0.14
 Identities = 33/38 (87%), Gaps = 2/38 (5%)
 Strand=Plus/Minus

Query  84      CGGACCCCGGTCCCGA-CGCCCGGCGGGGGGAGACCCC  120
               ||||||||||| |||| || || |||| ||||||||||
Sbjct  124526  CGGACCCCGGTGCCGAGCGGCC-GCGGCGGGAGACCCC  124490


>JQ360576.1 Chimpanzee alpha-1 herpesvirus strain 105640, complete 
genome
Length=153158

 Score = 40.1 bits (43),  Expect = 0.14
 Identities = 33/38 (87%), Gaps = 2/38 (5%)
 Strand=Plus/Plus

Query  84    CGGACCCCGGTCCCGA-CGCCCGGCGGGGGGAGACCCC  120
             ||||||||||| |||| || || |||| ||||||||||
Sbjct  2501  CGGACCCCGGTGCCGAGCGGCC-GCGGCGGGAGACCCC  2537


 Score = 40.1 bits (43),  Expect = 0.14
 Identities = 33/38 (87%), Gaps = 2/38 (5%)
 Strand=Plus/Minus

Query  84      CGGACCCCGGTCCCGA-CGCCCGGCGGGGGGAGACCCC  120
               ||||||||||| |||| || || |||| ||||||||||
Sbjct  124526  CGGACCCCGGTGCCGAGCGGCC-GCGGCGGGAGACCCC  124490


>NC_023677.1 Chimpanzee alpha-1 herpesvirus strain 105640, complete 
genome
Length=153158

 Score = 40.1 bits (43),  Expect = 0.14
 Identities = 33/38 (87%), Gaps = 2/38 (5%)
 Strand=Plus/Plus

Query  84    CGGACCCCGGTCCCGA-CGCCCGGCGGGGGGAGACCCC  120
             ||||||||||| |||| || || |||| ||||||||||
Sbjct  2501  CGGACCCCGGTGCCGAGCGGCC-GCGGCGGGAGACCCC  2537


 Score = 40.1 bits (43),  Expect = 0.14
 Identities = 33/38 (87%), Gaps = 2/38 (5%)
 Strand=Plus/Minus

Query  84      CGGACCCCGGTCCCGA-CGCCCGGCGGGGGGAGACCCC  120
               ||||||||||| |||| || || |||| ||||||||||
Sbjct  124526  CGGACCCCGGTGCCGAGCGGCC-GCGGCGGGAGACCCC  124490


>JQ360576.1 Chimpanzee alpha-1 herpesvirus strain 105640, complete 
genome
Length=153158

 Score = 40.1 bits (43),  Expect = 0.14
 Identities = 33/38 (87%), Gaps = 2/38 (5%)
 Strand=Plus/Plus

Query  84    CGGACCCCGGTCCCGA-CGCCCGGCGGGGGGAGACCCC  120
             ||||||||||| |||| || || |||| ||||||||||
Sbjct  2501  CGGACCCCGGTGCCGAGCGGCC-GCGGCGGGAGACCCC  2537


 Score = 40.1 bits (43),  Expect = 0.14
 Identities = 33/38 (87%), Gaps = 2/38 (5%)
 Strand=Plus/Minus

Query  84      CGGACCCCGGTCCCGA-CGCCCGGCGGGGGGAGACCCC  120
               ||||||||||| |||| || || |||| ||||||||||
Sbjct  124526  CGGACCCCGGTGCCGAGCGGCC-GCGGCGGGAGACCCC  124490


>NC_048774.1 Aeromonas phage LAh_6, complete genome
Length=101390

 Score = 39.2 bits (42),  Expect = 0.14
 Identities = 24/26 (92%), Gaps = 0/26 (0%)
 Strand=Plus/Plus

Query  170     GGTAGGGCTGTCTCTTATACACATCT  195
               |||||||||||||||| || ||||||
Sbjct  101360  GGTAGGGCTGTCTCTTTTAAACATCT  101385


>MK838112.1 Aeromonas phage LAh_6, complete genome
Length=101390

 Score = 39.2 bits (42),  Expect = 0.14
 Identities = 24/26 (92%), Gaps = 0/26 (0%)
 Strand=Plus/Plus

Query  170     GGTAGGGCTGTCTCTTATACACATCT  195
               |||||||||||||||| || ||||||
Sbjct  101360  GGTAGGGCTGTCTCTTTTAAACATCT  101385


>MK227353.1 Corella adenovirus 1 isolate CorAdV1/Melbourne/2015, 
complete genome
Length=27209

 Score = 38.3 bits (41),  Expect = 0.49
 Identities = 25/28 (89%), Gaps = 0/28 (0%)
 Strand=Plus/Plus

Query  177    CTGTCTCTTATACACATCTCCGAGCCCA  204
              |||| |||| |||||||||||| |||||
Sbjct  27104  CTGTATCTTCTACACATCTCCGCGCCCA  27131


>NC_048798.1 Klebsiella phage Marfa, complete genome
Length=168532

 Score = 37.4 bits (40),  Expect = 0.49
 Identities = 20/20 (100%), Gaps = 0/20 (0%)
 Strand=Plus/Plus

Query  221    ATCTCGTATGCCGTCTTCTG  240
              ||||||||||||||||||||
Sbjct  99162  ATCTCGTATGCCGTCTTCTG  99181


>NC_041845.1 Flavobacterium phage FCV-1, complete genome
Length=46450

 Score = 37.4 bits (40),  Expect = 0.49
 Identities = 20/20 (100%), Gaps = 0/20 (0%)
 Strand=Plus/Plus

Query  176    GCTGTCTCTTATACACATCT  195
              ||||||||||||||||||||
Sbjct  46424  GCTGTCTCTTATACACATCT  46443


>MN044033.1 Klebsiella phage Marfa, complete genome
Length=168532

 Score = 37.4 bits (40),  Expect = 0.49
 Identities = 20/20 (100%), Gaps = 0/20 (0%)
 Strand=Plus/Plus

Query  221    ATCTCGTATGCCGTCTTCTG  240
              ||||||||||||||||||||
Sbjct  99162  ATCTCGTATGCCGTCTTCTG  99181


>KY979235.1 Flavobacterium phage FCV-1, complete genome
Length=46450

 Score = 37.4 bits (40),  Expect = 0.49
 Identities = 20/20 (100%), Gaps = 0/20 (0%)
 Strand=Plus/Plus

Query  176    GCTGTCTCTTATACACATCT  195
              ||||||||||||||||||||
Sbjct  46424  GCTGTCTCTTATACACATCT  46443


>NC_048209.1 Zambian malbrouck virus 1 isolate SHFVagmMal_seqID_01, 
partial genome
Length=15307

 Score = 36.5 bits (39),  Expect = 1.7
 Identities = 24/27 (89%), Gaps = 0/27 (0%)
 Strand=Plus/Plus

Query  169  AGGTAGGGCTGTCTCTTATACACATCT  195
            || || | |||||||||||||||||||
Sbjct  206  AGATAAGACTGTCTCTTATACACATCT  232


>NC_021858.1 Pandoravirus dulcis, complete genome
Length=1908524

 Score = 36.5 bits (39),  Expect = 1.7
 Identities = 21/22 (95%), Gaps = 0/22 (0%)
 Strand=Plus/Plus

Query  80       GCACCGGACCCCGGTCCCGACG  101
                ||| ||||||||||||||||||
Sbjct  1031654  GCATCGGACCCCGGTCCCGACG  1031675


>KT166441.1 Zambian malbrouck virus 1 isolate SHFVagmMal_seqID_01, 
partial genome
Length=15307

 Score = 36.5 bits (39),  Expect = 1.7
 Identities = 24/27 (89%), Gaps = 0/27 (0%)
 Strand=Plus/Plus

Query  169  AGGTAGGGCTGTCTCTTATACACATCT  195
            || || | |||||||||||||||||||
Sbjct  206  AGATAAGACTGTCTCTTATACACATCT  232


>KC977570.1 Pandoravirus dulcis, complete genome
Length=1908524

 Score = 36.5 bits (39),  Expect = 1.7
 Identities = 21/22 (95%), Gaps = 0/22 (0%)
 Strand=Plus/Plus

Query  80       GCACCGGACCCCGGTCCCGACG  101
                ||| ||||||||||||||||||
Sbjct  1031654  GCATCGGACCCCGGTCCCGACG  1031675


>NC_048209.1 Zambian malbrouck virus 1 isolate SHFVagmMal_seqID_01, 
partial genome
Length=15307

 Score = 36.5 bits (39),  Expect = 1.7
 Identities = 24/27 (89%), Gaps = 0/27 (0%)
 Strand=Plus/Plus

Query  169  AGGTAGGGCTGTCTCTTATACACATCT  195
            || || | |||||||||||||||||||
Sbjct  206  AGATAAGACTGTCTCTTATACACATCT  232


>KT166441.1 Zambian malbrouck virus 1 isolate SHFVagmMal_seqID_01, 
partial genome
Length=15307

 Score = 36.5 bits (39),  Expect = 1.7
 Identities = 24/27 (89%), Gaps = 0/27 (0%)
 Strand=Plus/Plus

Query  169  AGGTAGGGCTGTCTCTTATACACATCT  195
            || || | |||||||||||||||||||
Sbjct  206  AGATAAGACTGTCTCTTATACACATCT  232


>NC_049932.1 Enterococcus phage vB_EfaP_Ef6.2, complete genome
Length=17966

 Score = 35.6 bits (38),  Expect = 1.7
 Identities = 22/24 (92%), Gaps = 0/24 (0%)
 Strand=Plus/Minus

Query  185  TATACACATCTCCGAGCCCACGAG  208
            |||| |||| ||||||||||||||
Sbjct  24   TATAAACATATCCGAGCCCACGAG  1


>NC_028954.1 Rhodobacter phage RcRhea, complete genome
Length=36065

 Score = 35.6 bits (38),  Expect = 1.7
 Identities = 19/19 (100%), Gaps = 0/19 (0%)
 Strand=Plus/Plus

Query  177  CTGTCTCTTATACACATCT  195
            |||||||||||||||||||
Sbjct  62   CTGTCTCTTATACACATCT  80


>MK721188.1 Enterococcus phage vB_EfaP_Ef6.2, complete genome
Length=17966

 Score = 35.6 bits (38),  Expect = 1.7
 Identities = 22/24 (92%), Gaps = 0/24 (0%)
 Strand=Plus/Minus

Query  185  TATACACATCTCCGAGCCCACGAG  208
            |||| |||| ||||||||||||||
Sbjct  24   TATAAACATATCCGAGCCCACGAG  1


>KR935216.1 Rhodobacter phage RcRhea, complete genome
Length=36065

 Score = 35.6 bits (38),  Expect = 1.7
 Identities = 19/19 (100%), Gaps = 0/19 (0%)
 Strand=Plus/Plus

Query  177  CTGTCTCTTATACACATCT  195
            |||||||||||||||||||
Sbjct  62   CTGTCTCTTATACACATCT  80


>NC_024382.1 Alcelaphine herpesvirus 2 isolate topi-AlHV-2, complete 
genome
Length=137090

 Score = 35.6 bits (38),  Expect = 1.7
 Identities = 39/51 (76%), Gaps = 1/51 (2%)
 Strand=Plus/Plus

Query  73   GCTCTCCGCACCGGACCCCGGTCCCGACGCCCGGCGGGGGGAGACCCCGCT  123
            |||| ||||  ||| |||   |||||  |||||| | || |||||||||||
Sbjct  80   GCTC-CCGCGGCGGGCCCTTCTCCCGCGGCCCGGGGCGGCGAGACCCCGCT  129


>KF274499.1 Alcelaphine herpesvirus 2 isolate topi-AlHV-2, complete 
genome
Length=137090

 Score = 35.6 bits (38),  Expect = 1.7
 Identities = 39/51 (76%), Gaps = 1/51 (2%)
 Strand=Plus/Plus

Query  73   GCTCTCCGCACCGGACCCCGGTCCCGACGCCCGGCGGGGGGAGACCCCGCT  123
            |||| ||||  ||| |||   |||||  |||||| | || |||||||||||
Sbjct  80   GCTC-CCGCGGCGGGCCCTTCTCCCGCGGCCCGGGGCGGCGAGACCCCGCT  129


>NC_048761.1 Microbacterium phage Akoni, complete genome
Length=54307

 Score = 34.6 bits (37),  Expect = 6.0
 Identities = 23/26 (88%), Gaps = 0/26 (0%)
 Strand=Plus/Plus

Query  191   CATCTCCGAGCCCACGAGACCCTCCG  216
             ||| |||  |||||||||||||||||
Sbjct  4481  CATGTCCTCGCCCACGAGACCCTCCG  4506


>NC_022098.1 Pandoravirus salinus, complete genome
Length=2473870

 Score = 34.6 bits (37),  Expect = 6.0
 Identities = 28/33 (85%), Gaps = 1/33 (3%)
 Strand=Plus/Plus

Query  42      TCCGGCCGCACCCCGTTT-CCCAAGACGAACGG  73
               |||||| ||||||||||| | ||| || |||||
Sbjct  519406  TCCGGCGGCACCCCGTTTGCGCAAAACAAACGG  519438


>NC_019407.1 Caulobacter phage CcrMagneto, complete genome
Length=218929

 Score = 34.6 bits (37),  Expect = 6.0
 Identities = 23/26 (88%), Gaps = 0/26 (0%)
 Strand=Plus/Plus

Query  12    CAACGTGACGGGCGAGAGGGCGGCCC  37
             |||||||||||||||  | |||||||
Sbjct  8236  CAACGTGACGGGCGACGGCGCGGCCC  8261


 Score = 34.6 bits (37),  Expect = 6.0
 Identities = 23/26 (88%), Gaps = 0/26 (0%)
 Strand=Plus/Plus

Query  12      CAACGTGACGGGCGAGAGGGCGGCCC  37
               |||||||||||||||  | |||||||
Sbjct  217219  CAACGTGACGGGCGACGGCGCGGCCC  217244


>NC_001973.1 Lymantria dispar MNPV, complete genome
Length=161046

 Score = 34.6 bits (37),  Expect = 6.0
 Identities = 25/28 (89%), Gaps = 1/28 (4%)
 Strand=Plus/Plus

Query  7      GCGTTCAACGTGACGGGCGAGA-GGGCG  33
              |||||||||||||||  ||||| |||||
Sbjct  27149  GCGTTCAACGTGACGCCCGAGACGGGCG  27176


>MK757449.1 Microbacterium phage Akoni, complete genome
Length=54307

 Score = 34.6 bits (37),  Expect = 6.0
 Identities = 23/26 (88%), Gaps = 0/26 (0%)
 Strand=Plus/Plus

Query  191   CATCTCCGAGCCCACGAGACCCTCCG  216
             ||| |||  |||||||||||||||||
Sbjct  4481  CATGTCCTCGCCCACGAGACCCTCCG  4506


>KC977571.1 Pandoravirus salinus, complete genome
Length=2473870

 Score = 34.6 bits (37),  Expect = 6.0
 Identities = 28/33 (85%), Gaps = 1/33 (3%)
 Strand=Plus/Plus

Query  42      TCCGGCCGCACCCCGTTT-CCCAAGACGAACGG  73
               |||||| ||||||||||| | ||| || |||||
Sbjct  519406  TCCGGCGGCACCCCGTTTGCGCAAAACAAACGG  519438


>JX100812.1 Caulobacter phage CcrMagneto, complete genome
Length=218929

 Score = 34.6 bits (37),  Expect = 6.0
 Identities = 23/26 (88%), Gaps = 0/26 (0%)
 Strand=Plus/Plus

Query  12    CAACGTGACGGGCGAGAGGGCGGCCC  37
             |||||||||||||||  | |||||||
Sbjct  8236  CAACGTGACGGGCGACGGCGCGGCCC  8261


 Score = 34.6 bits (37),  Expect = 6.0
 Identities = 23/26 (88%), Gaps = 0/26 (0%)
 Strand=Plus/Plus

Query  12      CAACGTGACGGGCGAGAGGGCGGCCC  37
               |||||||||||||||  | |||||||
Sbjct  217219  CAACGTGACGGGCGACGGCGCGGCCC  217244


>AF081810.1 Lymantria dispar nucleopolyhedrovirus, complete genome
Length=161046

 Score = 34.6 bits (37),  Expect = 6.0
 Identities = 25/28 (89%), Gaps = 1/28 (4%)
 Strand=Plus/Plus

Query  7      GCGTTCAACGTGACGGGCGAGA-GGGCG  33
              |||||||||||||||  ||||| |||||
Sbjct  27149  GCGTTCAACGTGACGCCCGAGACGGGCG  27176


>NC_031024.1 Bacillus phage Belinda, complete genome
Length=162308

 Score = 33.7 bits (36),  Expect = 6.0
 Identities = 21/23 (91%), Gaps = 0/23 (0%)
 Strand=Plus/Minus

Query  6     TGCGTTCAACGTGACGGGCGAGA  28
             ||||||||||||||| | |||||
Sbjct  4024  TGCGTTCAACGTGACAGACGAGA  4002


>NC_002512.2 Rat cytomegalovirus Maastricht, complete genome
Length=230138

 Score = 33.7 bits (36),  Expect = 6.0
 Identities = 21/23 (91%), Gaps = 0/23 (0%)
 Strand=Plus/Plus

Query  92      GGTCCCGACGCCCGGCGGGGGGA  114
               || ||||||||||||| ||||||
Sbjct  142199  GGGCCCGACGCCCGGCCGGGGGA  142221


>KX147229.1 Bacillus phage Belinda, complete genome
Length=162308

 Score = 33.7 bits (36),  Expect = 6.0
 Identities = 21/23 (91%), Gaps = 0/23 (0%)
 Strand=Plus/Minus

Query  6     TGCGTTCAACGTGACGGGCGAGA  28
             ||||||||||||||| | |||||
Sbjct  4024  TGCGTTCAACGTGACAGACGAGA  4002


>AF232689.2 Rat cytomegalovirus Maastricht, complete genome
Length=230138

 Score = 33.7 bits (36),  Expect = 6.0
 Identities = 21/23 (91%), Gaps = 0/23 (0%)
 Strand=Plus/Plus

Query  92      GGTCCCGACGCCCGGCGGGGGGA  114
               || ||||||||||||| ||||||
Sbjct  142199  GGGCCCGACGCCCGGCCGGGGGA  142221


>NC_002512.2 Rat cytomegalovirus Maastricht, complete genome
Length=230138

 Score = 33.7 bits (36),  Expect = 6.0
 Identities = 21/23 (91%), Gaps = 0/23 (0%)
 Strand=Plus/Plus

Query  92      GGTCCCGACGCCCGGCGGGGGGA  114
               || ||||||||||||| ||||||
Sbjct  142199  GGGCCCGACGCCCGGCCGGGGGA  142221


>AF232689.2 Rat cytomegalovirus Maastricht, complete genome
Length=230138

 Score = 33.7 bits (36),  Expect = 6.0
 Identities = 21/23 (91%), Gaps = 0/23 (0%)
 Strand=Plus/Plus

Query  92      GGTCCCGACGCCCGGCGGGGGGA  114
               || ||||||||||||| ||||||
Sbjct  142199  GGGCCCGACGCCCGGCCGGGGGA  142221


Lambda      K        H
   0.634    0.408    0.912 

Gapped
Lambda      K        H
   0.625    0.410    0.780 

Effective search space used: 85821205059


Query= TRINITY_DN0_c0_g2_i1 len=240 path=[0:0-79 2:80-165 3:166-239]

Length=240
                                                                      Score        E
Sequences producing significant alignments:                          (Bits)     Value

NC_043054.1 Bubaline alphaherpesvirus 1 strain b6, complete genome    46.4       0.001
KU936049.1 Bubaline alphaherpesvirus 1 strain b6, complete genome     46.4       0.001
NC_049459.1 Salmonella phage SW9, complete genome                     44.6       0.003
MK972711.1 Salmonella phage SW9, complete genome                      44.6       0.003
NC_028954.1 Rhodobacter phage RcRhea, complete genome                 40.1       0.14 
KR935216.1 Rhodobacter phage RcRhea, complete genome                  40.1       0.14 
NC_007653.1 Papiine herpesvirus 2, complete genome                    40.1       0.14 
DQ149153.1 Cercopithecine herpesvirus 16 strain X313, complete ge...  40.1       0.14 
NC_048142.1 Acinetobacter phage AbKT21phiIII, complete genome         37.4       0.49 
MK278859.1 Acinetobacter phage AbKT21phiIII, complete genome          37.4       0.49 
NC_055561.1 Cervid alphaherpesvirus 3 strain Canada, partial genome   36.5       1.7  
MH036941.1 Cervid alphaherpesvirus 3 strain Canada, complete genome   36.5       1.7  
NC_048209.1 Zambian malbrouck virus 1 isolate SHFVagmMal_seqID_01...  35.6       1.7  
NC_041845.1 Flavobacterium phage FCV-1, complete genome               35.6       1.7  
NC_030953.1 Shigella phage SHFML-11, complete genome                  35.6       1.7  
KT166441.1 Zambian malbrouck virus 1 isolate SHFVagmMal_seqID_01,...  35.6       1.7  
KY979235.1 Flavobacterium phage FCV-1, complete genome                35.6       1.7  
KX130861.1 Shigella phage SHFML-11, complete genome                   35.6       1.7  
NC_048209.1 Zambian malbrouck virus 1 isolate SHFVagmMal_seqID_01...  35.6       1.7  
NC_034446.1 Ateline alphaherpesvirus 1 isolate Lennette, complete...  35.6       1.7  
NC_002794.1 Tupaiid herpesvirus 1, complete genome                    35.6       1.7  
KY628968.1 Macacine alphaherpesvirus 1 isolate 8100812, complete ...  35.6       1.7  
KT166441.1 Zambian malbrouck virus 1 isolate SHFVagmMal_seqID_01,...  35.6       1.7  
KY385637.1 Ateline alphaherpesvirus 1 isolate Lennette, complete ...  35.6       1.7  
AF281817.1 Tupaia herpesvirus strain 2, complete genome               35.6       1.7  
NC_029311.1 Leporid herpesvirus 4 isolate LHV4012612, complete ge...  34.6       6.0  
NC_028103.1 Simian adenovirus 13 strain P-9, complete genome          34.6       6.0  
JQ596859.1 Leporid herpesvirus 4 isolate LHV4012612, complete genome  34.6       6.0  
KP329563.1 Simian adenovirus 13 strain P-9, complete genome           34.6       6.0  
NC_047975.1 Microbacterium phage Squash, complete genome              33.7       6.0  
NC_026597.1 Mycobacterium phage Sparky, complete genome               33.7       6.0  
NC_022098.1 Pandoravirus salinus, complete genome                     33.7       6.0  
MH153813.1 Microbacterium phage Squash, complete genome               33.7       6.0  
KM083128.1 Mycobacterium phage Sparky, complete genome                33.7       6.0  
KC977571.1 Pandoravirus salinus, complete genome                      33.7       6.0  
LS480640.1 Human alphaherpesvirus 2 isolate 333 genome assembly, ...  33.7       6.0  
JF797218.1 Suid herpesvirus 1 strain Kaplan, complete genome          33.7       6.0  
KX574342.1 Cod iridovirus isolate GAM14001, complete genome           33.7       6.0  


>NC_043054.1 Bubaline alphaherpesvirus 1 strain b6, complete genome
Length=137452

 Score = 46.4 bits (50),  Expect = 0.001
 Identities = 47/59 (80%), Gaps = 7/59 (12%)
 Strand=Plus/Minus

Query  151    GAGGCCCCCGGCGCCCGGCCCCGTCCTCG-CGTCGGGGTCG--GGGCACGCCGGCCTCG  206
              |||||||||||| |||||    ||||||| |||||  ||||  || | |||||||||||
Sbjct  55213  GAGGCCCCCGGCCCCCGG----GTCCTCGTCGTCGTCGTCGCCGGCCCCGCCGGCCTCG  55159


>KU936049.1 Bubaline alphaherpesvirus 1 strain b6, complete genome
Length=137452

 Score = 46.4 bits (50),  Expect = 0.001
 Identities = 47/59 (80%), Gaps = 7/59 (12%)
 Strand=Plus/Minus

Query  151    GAGGCCCCCGGCGCCCGGCCCCGTCCTCG-CGTCGGGGTCG--GGGCACGCCGGCCTCG  206
              |||||||||||| |||||    ||||||| |||||  ||||  || | |||||||||||
Sbjct  55213  GAGGCCCCCGGCCCCCGG----GTCCTCGTCGTCGTCGTCGCCGGCCCCGCCGGCCTCG  55159


>NC_049459.1 Salmonella phage SW9, complete genome
Length=31123

 Score = 44.6 bits (48),  Expect = 0.003
 Identities = 24/24 (100%), Gaps = 0/24 (0%)
 Strand=Plus/Plus

Query  1   CTCGGAGATGTGTATAAGAGACAG  24
           ||||||||||||||||||||||||
Sbjct  7   CTCGGAGATGTGTATAAGAGACAG  30


>MK972711.1 Salmonella phage SW9, complete genome
Length=31123

 Score = 44.6 bits (48),  Expect = 0.003
 Identities = 24/24 (100%), Gaps = 0/24 (0%)
 Strand=Plus/Plus

Query  1   CTCGGAGATGTGTATAAGAGACAG  24
           ||||||||||||||||||||||||
Sbjct  7   CTCGGAGATGTGTATAAGAGACAG  30


>NC_028954.1 Rhodobacter phage RcRhea, complete genome
Length=36065

 Score = 40.1 bits (43),  Expect = 0.14
 Identities = 23/24 (96%), Gaps = 0/24 (0%)
 Strand=Plus/Minus

Query  6   AGATGTGTATAAGAGACAGACCTA  29
           ||||||||||||||||||||| ||
Sbjct  80  AGATGTGTATAAGAGACAGACATA  57


>KR935216.1 Rhodobacter phage RcRhea, complete genome
Length=36065

 Score = 40.1 bits (43),  Expect = 0.14
 Identities = 23/24 (96%), Gaps = 0/24 (0%)
 Strand=Plus/Minus

Query  6   AGATGTGTATAAGAGACAGACCTA  29
           ||||||||||||||||||||| ||
Sbjct  80  AGATGTGTATAAGAGACAGACATA  57


>NC_007653.1 Papiine herpesvirus 2, complete genome
Length=156487

 Score = 40.1 bits (43),  Expect = 0.14
 Identities = 26/29 (90%), Gaps = 0/29 (0%)
 Strand=Plus/Minus

Query  154   GCCCCCGGCGCCCGGCCCCGTCCTCGCGT  182
             |||||||||||||||||||| || | |||
Sbjct  5510  GCCCCCGGCGCCCGGCCCCGCCCGCCCGT  5482


 Score = 40.1 bits (43),  Expect = 0.14
 Identities = 26/29 (90%), Gaps = 0/29 (0%)
 Strand=Plus/Plus

Query  154     GCCCCCGGCGCCCGGCCCCGTCCTCGCGT  182
               |||||||||||||||||||| || | |||
Sbjct  121507  GCCCCCGGCGCCCGGCCCCGCCCGCCCGT  121535


>DQ149153.1 Cercopithecine herpesvirus 16 strain X313, complete 
genome
Length=156487

 Score = 40.1 bits (43),  Expect = 0.14
 Identities = 26/29 (90%), Gaps = 0/29 (0%)
 Strand=Plus/Minus

Query  154   GCCCCCGGCGCCCGGCCCCGTCCTCGCGT  182
             |||||||||||||||||||| || | |||
Sbjct  5510  GCCCCCGGCGCCCGGCCCCGCCCGCCCGT  5482


 Score = 40.1 bits (43),  Expect = 0.14
 Identities = 26/29 (90%), Gaps = 0/29 (0%)
 Strand=Plus/Plus

Query  154     GCCCCCGGCGCCCGGCCCCGTCCTCGCGT  182
               |||||||||||||||||||| || | |||
Sbjct  121507  GCCCCCGGCGCCCGGCCCCGCCCGCCCGT  121535


>NC_048142.1 Acinetobacter phage AbKT21phiIII, complete genome
Length=40898

 Score = 37.4 bits (40),  Expect = 0.49
 Identities = 20/20 (100%), Gaps = 0/20 (0%)
 Strand=Plus/Minus

Query  1      CTCGGAGATGTGTATAAGAG  20
              ||||||||||||||||||||
Sbjct  40846  CTCGGAGATGTGTATAAGAG  40827


>MK278859.1 Acinetobacter phage AbKT21phiIII, complete genome
Length=40898

 Score = 37.4 bits (40),  Expect = 0.49
 Identities = 20/20 (100%), Gaps = 0/20 (0%)
 Strand=Plus/Minus

Query  1      CTCGGAGATGTGTATAAGAG  20
              ||||||||||||||||||||
Sbjct  40846  CTCGGAGATGTGTATAAGAG  40827


>NC_055561.1 Cervid alphaherpesvirus 3 strain Canada, partial 
genome
Length=136380

 Score = 36.5 bits (39),  Expect = 1.7
 Identities = 23/24 (96%), Gaps = 1/24 (4%)
 Strand=Plus/Plus

Query  156    CCCCGGCGCCCGGCCCCGTCCTCG  179
              ||||||| ||||||||||||||||
Sbjct  47911  CCCCGGC-CCCGGCCCCGTCCTCG  47933


>MH036941.1 Cervid alphaherpesvirus 3 strain Canada, complete 
genome
Length=136380

 Score = 36.5 bits (39),  Expect = 1.7
 Identities = 23/24 (96%), Gaps = 1/24 (4%)
 Strand=Plus/Plus

Query  156    CCCCGGCGCCCGGCCCCGTCCTCG  179
              ||||||| ||||||||||||||||
Sbjct  47911  CCCCGGC-CCCGGCCCCGTCCTCG  47933


>NC_048209.1 Zambian malbrouck virus 1 isolate SHFVagmMal_seqID_01, 
partial genome
Length=15307

 Score = 35.6 bits (38),  Expect = 1.7
 Identities = 19/19 (100%), Gaps = 0/19 (0%)
 Strand=Plus/Minus

Query  6    AGATGTGTATAAGAGACAG  24
            |||||||||||||||||||
Sbjct  232  AGATGTGTATAAGAGACAG  214


>NC_041845.1 Flavobacterium phage FCV-1, complete genome
Length=46450

 Score = 35.6 bits (38),  Expect = 1.7
 Identities = 19/19 (100%), Gaps = 0/19 (0%)
 Strand=Plus/Minus

Query  6      AGATGTGTATAAGAGACAG  24
              |||||||||||||||||||
Sbjct  46443  AGATGTGTATAAGAGACAG  46425


>NC_030953.1 Shigella phage SHFML-11, complete genome
Length=170650

 Score = 35.6 bits (38),  Expect = 1.7
 Identities = 22/24 (92%), Gaps = 0/24 (0%)
 Strand=Plus/Plus

Query  1   CTCGGAGATGTGTATAAGAGACAG  24
           ||||||||||| || |||||||||
Sbjct  58  CTCGGAGATGTTTAAAAGAGACAG  81


>KT166441.1 Zambian malbrouck virus 1 isolate SHFVagmMal_seqID_01, 
partial genome
Length=15307

 Score = 35.6 bits (38),  Expect = 1.7
 Identities = 19/19 (100%), Gaps = 0/19 (0%)
 Strand=Plus/Minus

Query  6    AGATGTGTATAAGAGACAG  24
            |||||||||||||||||||
Sbjct  232  AGATGTGTATAAGAGACAG  214


>KY979235.1 Flavobacterium phage FCV-1, complete genome
Length=46450

 Score = 35.6 bits (38),  Expect = 1.7
 Identities = 19/19 (100%), Gaps = 0/19 (0%)
 Strand=Plus/Minus

Query  6      AGATGTGTATAAGAGACAG  24
              |||||||||||||||||||
Sbjct  46443  AGATGTGTATAAGAGACAG  46425


>KX130861.1 Shigella phage SHFML-11, complete genome
Length=170650

 Score = 35.6 bits (38),  Expect = 1.7
 Identities = 22/24 (92%), Gaps = 0/24 (0%)
 Strand=Plus/Plus

Query  1   CTCGGAGATGTGTATAAGAGACAG  24
           ||||||||||| || |||||||||
Sbjct  58  CTCGGAGATGTTTAAAAGAGACAG  81


>NC_048209.1 Zambian malbrouck virus 1 isolate SHFVagmMal_seqID_01, 
partial genome
Length=15307

 Score = 35.6 bits (38),  Expect = 1.7
 Identities = 19/19 (100%), Gaps = 0/19 (0%)
 Strand=Plus/Minus

Query  6    AGATGTGTATAAGAGACAG  24
            |||||||||||||||||||
Sbjct  232  AGATGTGTATAAGAGACAG  214


>NC_034446.1 Ateline alphaherpesvirus 1 isolate Lennette, complete 
genome
Length=147346

 Score = 35.6 bits (38),  Expect = 1.7
 Identities = 22/24 (92%), Gaps = 0/24 (0%)
 Strand=Plus/Plus

Query  179   GCGTCGGGGTCGGGGCACGCCGGC  202
             ||| |||||||||||||||| |||
Sbjct  7089  GCGGCGGGGTCGGGGCACGCGGGC  7112


 Score = 33.7 bits (36),  Expect = 6.0
 Identities = 21/23 (91%), Gaps = 0/23 (0%)
 Strand=Plus/Plus

Query  155     CCCCCGGCGCCCGGCCCCGTCCT  177
               ||||||| ||||||||||| |||
Sbjct  109565  CCCCCGGAGCCCGGCCCCGGCCT  109587


>NC_002794.1 Tupaiid herpesvirus 1, complete genome
Length=195859

 Score = 35.6 bits (38),  Expect = 1.7
 Identities = 35/43 (81%), Gaps = 2/43 (5%)
 Strand=Plus/Plus

Query  153     GGCCCCCGG-CGCCCGGCCCCGTCCTCGCGTCGGGGTCGGGGC  194
               ||| || || ||| |||| |||  || ||||||||||||||||
Sbjct  147846  GGCGCCGGGACGCGCGGCGCCGATCT-GCGTCGGGGTCGGGGC  147887


 Score = 35.6 bits (38),  Expect = 1.7
 Identities = 27/31 (87%), Gaps = 1/31 (3%)
 Strand=Plus/Plus

Query  183     CGGGGTCGGGG-CACGCCGGCCTCGCGGGCC  212
               || ||||| || |||||||||||||| ||||
Sbjct  181033  CGTGGTCGCGGTCACGCCGGCCTCGCCGGCC  181063


 Score = 33.7 bits (36),  Expect = 6.0
 Identities = 23/25 (92%), Gaps = 1/25 (4%)
 Strand=Plus/Plus

Query  193     GCACGCCGGCCTCGCGGGCCGCCGG  217
               ||||||||||| |||||| ||||||
Sbjct  138374  GCACGCCGGCCACGCGGG-CGCCGG  138397


>KY628968.1 Macacine alphaherpesvirus 1 isolate 8100812, complete 
genome
Length=157447

 Score = 35.6 bits (38),  Expect = 1.7
 Identities = 48/65 (74%), Gaps = 3/65 (5%)
 Strand=Plus/Plus

Query  155    CCCCCGGCGCCCGGCCCCGTCCT-CGCGTCGG--GGTCGGGGCACGCCGGCCTCGCGGGC  211
              ||| |||||||  ||| || ||| ||||||    |  || | |||| ||||  |||||||
Sbjct  68311  CCCGCGGCGCCGCGCCGCGGCCTGCGCGTCCCACGCGCGCGCCACGGCGGCGCCGCGGGC  68370

Query  212    CGCCG  216
              |||||
Sbjct  68371  CGCCG  68375


 Score = 35.6 bits (38),  Expect = 1.7
 Identities = 19/19 (100%), Gaps = 0/19 (0%)
 Strand=Plus/Plus

Query  156     CCCCGGCGCCCGGCCCCGT  174
               |||||||||||||||||||
Sbjct  104953  CCCCGGCGCCCGGCCCCGT  104971


>KT166441.1 Zambian malbrouck virus 1 isolate SHFVagmMal_seqID_01, 
partial genome
Length=15307

 Score = 35.6 bits (38),  Expect = 1.7
 Identities = 19/19 (100%), Gaps = 0/19 (0%)
 Strand=Plus/Minus

Query  6    AGATGTGTATAAGAGACAG  24
            |||||||||||||||||||
Sbjct  232  AGATGTGTATAAGAGACAG  214


>KY385637.1 Ateline alphaherpesvirus 1 isolate Lennette, complete 
genome
Length=147346

 Score = 35.6 bits (38),  Expect = 1.7
 Identities = 22/24 (92%), Gaps = 0/24 (0%)
 Strand=Plus/Plus

Query  179   GCGTCGGGGTCGGGGCACGCCGGC  202
             ||| |||||||||||||||| |||
Sbjct  7089  GCGGCGGGGTCGGGGCACGCGGGC  7112


 Score = 33.7 bits (36),  Expect = 6.0
 Identities = 21/23 (91%), Gaps = 0/23 (0%)
 Strand=Plus/Plus

Query  155     CCCCCGGCGCCCGGCCCCGTCCT  177
               ||||||| ||||||||||| |||
Sbjct  109565  CCCCCGGAGCCCGGCCCCGGCCT  109587


>AF281817.1 Tupaia herpesvirus strain 2, complete genome
Length=195859

 Score = 35.6 bits (38),  Expect = 1.7
 Identities = 35/43 (81%), Gaps = 2/43 (5%)
 Strand=Plus/Plus

Query  153     GGCCCCCGG-CGCCCGGCCCCGTCCTCGCGTCGGGGTCGGGGC  194
               ||| || || ||| |||| |||  || ||||||||||||||||
Sbjct  147846  GGCGCCGGGACGCGCGGCGCCGATCT-GCGTCGGGGTCGGGGC  147887


 Score = 35.6 bits (38),  Expect = 1.7
 Identities = 27/31 (87%), Gaps = 1/31 (3%)
 Strand=Plus/Plus

Query  183     CGGGGTCGGGG-CACGCCGGCCTCGCGGGCC  212
               || ||||| || |||||||||||||| ||||
Sbjct  181033  CGTGGTCGCGGTCACGCCGGCCTCGCCGGCC  181063


 Score = 33.7 bits (36),  Expect = 6.0
 Identities = 23/25 (92%), Gaps = 1/25 (4%)
 Strand=Plus/Plus

Query  193     GCACGCCGGCCTCGCGGGCCGCCGG  217
               ||||||||||| |||||| ||||||
Sbjct  138374  GCACGCCGGCCACGCGGG-CGCCGG  138397


>NC_029311.1 Leporid herpesvirus 4 isolate LHV4012612, complete 
genome
Length=124049

 Score = 34.6 bits (37),  Expect = 6.0
 Identities = 20/21 (95%), Gaps = 0/21 (0%)
 Strand=Plus/Minus

Query  196    CGCCGGCCTCGCGGGCCGCCG  216
              ||||||| |||||||||||||
Sbjct  50991  CGCCGGCATCGCGGGCCGCCG  50971


>NC_028103.1 Simian adenovirus 13 strain P-9, complete genome
Length=32939

 Score = 34.6 bits (37),  Expect = 6.0
 Identities = 20/21 (95%), Gaps = 0/21 (0%)
 Strand=Plus/Minus

Query  155   CCCCCGGCGCCCGGCCCCGTC  175
             ||||||||||||| |||||||
Sbjct  8459  CCCCCGGCGCCCGACCCCGTC  8439


>JQ596859.1 Leporid herpesvirus 4 isolate LHV4012612, complete 
genome
Length=124049

 Score = 34.6 bits (37),  Expect = 6.0
 Identities = 20/21 (95%), Gaps = 0/21 (0%)
 Strand=Plus/Minus

Query  196    CGCCGGCCTCGCGGGCCGCCG  216
              ||||||| |||||||||||||
Sbjct  50991  CGCCGGCATCGCGGGCCGCCG  50971


>KP329563.1 Simian adenovirus 13 strain P-9, complete genome
Length=32939

 Score = 34.6 bits (37),  Expect = 6.0
 Identities = 20/21 (95%), Gaps = 0/21 (0%)
 Strand=Plus/Minus

Query  155   CCCCCGGCGCCCGGCCCCGTC  175
             ||||||||||||| |||||||
Sbjct  8459  CCCCCGGCGCCCGACCCCGTC  8439


>NC_047975.1 Microbacterium phage Squash, complete genome
Length=62312

 Score = 33.7 bits (36),  Expect = 6.0
 Identities = 18/18 (100%), Gaps = 0/18 (0%)
 Strand=Plus/Plus

Query  170    CCCGTCCTCGCGTCGGGG  187
              ||||||||||||||||||
Sbjct  17003  CCCGTCCTCGCGTCGGGG  17020


>NC_026597.1 Mycobacterium phage Sparky, complete genome
Length=63334

 Score = 33.7 bits (36),  Expect = 6.0
 Identities = 28/32 (88%), Gaps = 2/32 (6%)
 Strand=Plus/Minus

Query  177    TCGC-GTCGGGGTCGGGGCACGCC-GGCCTCG  206
              |||| |||||||||||||||| ||  ||||||
Sbjct  53004  TCGCAGTCGGGGTCGGGGCACACCTCGCCTCG  52973


>NC_022098.1 Pandoravirus salinus, complete genome
Length=2473870

 Score = 33.7 bits (36),  Expect = 6.0
 Identities = 21/23 (91%), Gaps = 0/23 (0%)
 Strand=Plus/Minus

Query  150     GGAGGCCCCCGGCGCCCGGCCCC  172
               |||||||| | ||||||||||||
Sbjct  749682  GGAGGCCCGCCGCGCCCGGCCCC  749660


>MH153813.1 Microbacterium phage Squash, complete genome
Length=62312

 Score = 33.7 bits (36),  Expect = 6.0
 Identities = 18/18 (100%), Gaps = 0/18 (0%)
 Strand=Plus/Plus

Query  170    CCCGTCCTCGCGTCGGGG  187
              ||||||||||||||||||
Sbjct  17003  CCCGTCCTCGCGTCGGGG  17020


>KM083128.1 Mycobacterium phage Sparky, complete genome
Length=63334

 Score = 33.7 bits (36),  Expect = 6.0
 Identities = 28/32 (88%), Gaps = 2/32 (6%)
 Strand=Plus/Minus

Query  177    TCGC-GTCGGGGTCGGGGCACGCC-GGCCTCG  206
              |||| |||||||||||||||| ||  ||||||
Sbjct  53004  TCGCAGTCGGGGTCGGGGCACACCTCGCCTCG  52973


>KC977571.1 Pandoravirus salinus, complete genome
Length=2473870

 Score = 33.7 bits (36),  Expect = 6.0
 Identities = 21/23 (91%), Gaps = 0/23 (0%)
 Strand=Plus/Minus

Query  150     GGAGGCCCCCGGCGCCCGGCCCC  172
               |||||||| | ||||||||||||
Sbjct  749682  GGAGGCCCGCCGCGCCCGGCCCC  749660


>LS480640.1 Human alphaherpesvirus 2 isolate 333 genome assembly, 
chromosome: I
Length=155503

 Score = 33.7 bits (36),  Expect = 6.0
 Identities = 21/23 (91%), Gaps = 0/23 (0%)
 Strand=Plus/Minus

Query  165   CCGGCCCCGTCCTCGCGTCGGGG  187
             ||||| ||| |||||||||||||
Sbjct  9658  CCGGCGCCGACCTCGCGTCGGGG  9636


>JF797218.1 Suid herpesvirus 1 strain Kaplan, complete genome
Length=140377

 Score = 33.7 bits (36),  Expect = 6.0
 Identities = 21/23 (91%), Gaps = 0/23 (0%)
 Strand=Plus/Plus

Query  187    GTCGGGGCACGCCGGCCTCGCGG  209
              ||| | |||||||||||||||||
Sbjct  55609  GTCCGCGCACGCCGGCCTCGCGG  55631


>KX574342.1 Cod iridovirus isolate GAM14001, complete genome
Length=114865

 Score = 33.7 bits (36),  Expect = 6.0
 Identities = 18/18 (100%), Gaps = 0/18 (0%)
 Strand=Plus/Plus

Query  8     ATGTGTATAAGAGACAGA  25
             ||||||||||||||||||
Sbjct  1340  ATGTGTATAAGAGACAGA  1357


Lambda      K        H
   0.634    0.408    0.912 

Gapped
Lambda      K        H
   0.625    0.410    0.780 

Effective search space used: 85821205059


Query= TRINITY_DN0_c0_g2_i2 len=290 path=[0:0-79 1:80-289]

Length=290
                                                                      Score        E
Sequences producing significant alignments:                          (Bits)     Value

NC_049459.1 Salmonella phage SW9, complete genome                     44.6       0.004
MK972711.1 Salmonella phage SW9, complete genome                      44.6       0.004
NC_028954.1 Rhodobacter phage RcRhea, complete genome                 40.1       0.17 
NC_023677.1 Chimpanzee alpha-1 herpesvirus strain 105640, complet...  40.1       0.17 
KR935216.1 Rhodobacter phage RcRhea, complete genome                  40.1       0.17 
JQ360576.1 Chimpanzee alpha-1 herpesvirus strain 105640, complete...  40.1       0.17 
NC_023677.1 Chimpanzee alpha-1 herpesvirus strain 105640, complet...  40.1       0.17 
JQ360576.1 Chimpanzee alpha-1 herpesvirus strain 105640, complete...  40.1       0.17 
NC_048142.1 Acinetobacter phage AbKT21phiIII, complete genome         37.4       0.60 
MK278859.1 Acinetobacter phage AbKT21phiIII, complete genome          37.4       0.60 
NC_021858.1 Pandoravirus dulcis, complete genome                      36.5       2.1  
KC977570.1 Pandoravirus dulcis, complete genome                       36.5       2.1  
NC_048209.1 Zambian malbrouck virus 1 isolate SHFVagmMal_seqID_01...  35.6       2.1  
NC_041845.1 Flavobacterium phage FCV-1, complete genome               35.6       2.1  
NC_030953.1 Shigella phage SHFML-11, complete genome                  35.6       2.1  
KT166441.1 Zambian malbrouck virus 1 isolate SHFVagmMal_seqID_01,...  35.6       2.1  
KY979235.1 Flavobacterium phage FCV-1, complete genome                35.6       2.1  
KX130861.1 Shigella phage SHFML-11, complete genome                   35.6       2.1  
NC_048209.1 Zambian malbrouck virus 1 isolate SHFVagmMal_seqID_01...  35.6       2.1  
NC_024382.1 Alcelaphine herpesvirus 2 isolate topi-AlHV-2, comple...  35.6       2.1  
KT166441.1 Zambian malbrouck virus 1 isolate SHFVagmMal_seqID_01,...  35.6       2.1  
KF274499.1 Alcelaphine herpesvirus 2 isolate topi-AlHV-2, complet...  35.6       2.1  
NC_022098.1 Pandoravirus salinus, complete genome                     34.6       7.4  
NC_019407.1 Caulobacter phage CcrMagneto, complete genome             34.6       7.4  
NC_001973.1 Lymantria dispar MNPV, complete genome                    34.6       7.4  
KC977571.1 Pandoravirus salinus, complete genome                      34.6       7.4  
JX100812.1 Caulobacter phage CcrMagneto, complete genome              34.6       7.4  
AF081810.1 Lymantria dispar nucleopolyhedrovirus, complete genome     34.6       7.4  
NC_031024.1 Bacillus phage Belinda, complete genome                   33.7       7.4  
NC_002512.2 Rat cytomegalovirus Maastricht, complete genome           33.7       7.4  
KX147229.1 Bacillus phage Belinda, complete genome                    33.7       7.4  
AF232689.2 Rat cytomegalovirus Maastricht, complete genome            33.7       7.4  
NC_002512.2 Rat cytomegalovirus Maastricht, complete genome           33.7       7.4  
KX574342.1 Cod iridovirus isolate GAM14001, complete genome           33.7       7.4  
AF232689.2 Rat cytomegalovirus Maastricht, complete genome            33.7       7.4  


>NC_049459.1 Salmonella phage SW9, complete genome
Length=31123

 Score = 44.6 bits (48),  Expect = 0.004
 Identities = 24/24 (100%), Gaps = 0/24 (0%)
 Strand=Plus/Plus

Query  1   CTCGGAGATGTGTATAAGAGACAG  24
           ||||||||||||||||||||||||
Sbjct  7   CTCGGAGATGTGTATAAGAGACAG  30


>MK972711.1 Salmonella phage SW9, complete genome
Length=31123

 Score = 44.6 bits (48),  Expect = 0.004
 Identities = 24/24 (100%), Gaps = 0/24 (0%)
 Strand=Plus/Plus

Query  1   CTCGGAGATGTGTATAAGAGACAG  24
           ||||||||||||||||||||||||
Sbjct  7   CTCGGAGATGTGTATAAGAGACAG  30


>NC_028954.1 Rhodobacter phage RcRhea, complete genome
Length=36065

 Score = 40.1 bits (43),  Expect = 0.17
 Identities = 23/24 (96%), Gaps = 0/24 (0%)
 Strand=Plus/Minus

Query  6   AGATGTGTATAAGAGACAGACCTA  29
           ||||||||||||||||||||| ||
Sbjct  80  AGATGTGTATAAGAGACAGACATA  57


>NC_023677.1 Chimpanzee alpha-1 herpesvirus strain 105640, complete 
genome
Length=153158

 Score = 40.1 bits (43),  Expect = 0.17
 Identities = 33/38 (87%), Gaps = 2/38 (5%)
 Strand=Plus/Minus

Query  77    GGGGTCTCCCCCCGCCGGGCG-TCGGGACCGGGGTCCG  113
             |||||||||| |||| || || |||| |||||||||||
Sbjct  2537  GGGGTCTCCCGCCGC-GGCCGCTCGGCACCGGGGTCCG  2501


 Score = 40.1 bits (43),  Expect = 0.17
 Identities = 33/38 (87%), Gaps = 2/38 (5%)
 Strand=Plus/Plus

Query  77      GGGGTCTCCCCCCGCCGGGCG-TCGGGACCGGGGTCCG  113
               |||||||||| |||| || || |||| |||||||||||
Sbjct  124490  GGGGTCTCCCGCCGC-GGCCGCTCGGCACCGGGGTCCG  124526


>KR935216.1 Rhodobacter phage RcRhea, complete genome
Length=36065

 Score = 40.1 bits (43),  Expect = 0.17
 Identities = 23/24 (96%), Gaps = 0/24 (0%)
 Strand=Plus/Minus

Query  6   AGATGTGTATAAGAGACAGACCTA  29
           ||||||||||||||||||||| ||
Sbjct  80  AGATGTGTATAAGAGACAGACATA  57


>JQ360576.1 Chimpanzee alpha-1 herpesvirus strain 105640, complete 
genome
Length=153158

 Score = 40.1 bits (43),  Expect = 0.17
 Identities = 33/38 (87%), Gaps = 2/38 (5%)
 Strand=Plus/Minus

Query  77    GGGGTCTCCCCCCGCCGGGCG-TCGGGACCGGGGTCCG  113
             |||||||||| |||| || || |||| |||||||||||
Sbjct  2537  GGGGTCTCCCGCCGC-GGCCGCTCGGCACCGGGGTCCG  2501


 Score = 40.1 bits (43),  Expect = 0.17
 Identities = 33/38 (87%), Gaps = 2/38 (5%)
 Strand=Plus/Plus

Query  77      GGGGTCTCCCCCCGCCGGGCG-TCGGGACCGGGGTCCG  113
               |||||||||| |||| || || |||| |||||||||||
Sbjct  124490  GGGGTCTCCCGCCGC-GGCCGCTCGGCACCGGGGTCCG  124526


>NC_023677.1 Chimpanzee alpha-1 herpesvirus strain 105640, complete 
genome
Length=153158

 Score = 40.1 bits (43),  Expect = 0.17
 Identities = 33/38 (87%), Gaps = 2/38 (5%)
 Strand=Plus/Minus

Query  77    GGGGTCTCCCCCCGCCGGGCG-TCGGGACCGGGGTCCG  113
             |||||||||| |||| || || |||| |||||||||||
Sbjct  2537  GGGGTCTCCCGCCGC-GGCCGCTCGGCACCGGGGTCCG  2501


 Score = 40.1 bits (43),  Expect = 0.17
 Identities = 33/38 (87%), Gaps = 2/38 (5%)
 Strand=Plus/Plus

Query  77      GGGGTCTCCCCCCGCCGGGCG-TCGGGACCGGGGTCCG  113
               |||||||||| |||| || || |||| |||||||||||
Sbjct  124490  GGGGTCTCCCGCCGC-GGCCGCTCGGCACCGGGGTCCG  124526


>JQ360576.1 Chimpanzee alpha-1 herpesvirus strain 105640, complete 
genome
Length=153158

 Score = 40.1 bits (43),  Expect = 0.17
 Identities = 33/38 (87%), Gaps = 2/38 (5%)
 Strand=Plus/Minus

Query  77    GGGGTCTCCCCCCGCCGGGCG-TCGGGACCGGGGTCCG  113
             |||||||||| |||| || || |||| |||||||||||
Sbjct  2537  GGGGTCTCCCGCCGC-GGCCGCTCGGCACCGGGGTCCG  2501


 Score = 40.1 bits (43),  Expect = 0.17
 Identities = 33/38 (87%), Gaps = 2/38 (5%)
 Strand=Plus/Plus

Query  77      GGGGTCTCCCCCCGCCGGGCG-TCGGGACCGGGGTCCG  113
               |||||||||| |||| || || |||| |||||||||||
Sbjct  124490  GGGGTCTCCCGCCGC-GGCCGCTCGGCACCGGGGTCCG  124526


>NC_048142.1 Acinetobacter phage AbKT21phiIII, complete genome
Length=40898

 Score = 37.4 bits (40),  Expect = 0.60
 Identities = 20/20 (100%), Gaps = 0/20 (0%)
 Strand=Plus/Minus

Query  1      CTCGGAGATGTGTATAAGAG  20
              ||||||||||||||||||||
Sbjct  40846  CTCGGAGATGTGTATAAGAG  40827


>MK278859.1 Acinetobacter phage AbKT21phiIII, complete genome
Length=40898

 Score = 37.4 bits (40),  Expect = 0.60
 Identities = 20/20 (100%), Gaps = 0/20 (0%)
 Strand=Plus/Minus

Query  1      CTCGGAGATGTGTATAAGAG  20
              ||||||||||||||||||||
Sbjct  40846  CTCGGAGATGTGTATAAGAG  40827


>NC_021858.1 Pandoravirus dulcis, complete genome
Length=1908524

 Score = 36.5 bits (39),  Expect = 2.1
 Identities = 21/22 (95%), Gaps = 0/22 (0%)
 Strand=Plus/Minus

Query  96       CGTCGGGACCGGGGTCCGGTGC  117
                |||||||||||||||||| |||
Sbjct  1031675  CGTCGGGACCGGGGTCCGATGC  1031654


>KC977570.1 Pandoravirus dulcis, complete genome
Length=1908524

 Score = 36.5 bits (39),  Expect = 2.1
 Identities = 21/22 (95%), Gaps = 0/22 (0%)
 Strand=Plus/Minus

Query  96       CGTCGGGACCGGGGTCCGGTGC  117
                |||||||||||||||||| |||
Sbjct  1031675  CGTCGGGACCGGGGTCCGATGC  1031654


>NC_048209.1 Zambian malbrouck virus 1 isolate SHFVagmMal_seqID_01, 
partial genome
Length=15307

 Score = 35.6 bits (38),  Expect = 2.1
 Identities = 19/19 (100%), Gaps = 0/19 (0%)
 Strand=Plus/Minus

Query  6    AGATGTGTATAAGAGACAG  24
            |||||||||||||||||||
Sbjct  232  AGATGTGTATAAGAGACAG  214


>NC_041845.1 Flavobacterium phage FCV-1, complete genome
Length=46450

 Score = 35.6 bits (38),  Expect = 2.1
 Identities = 19/19 (100%), Gaps = 0/19 (0%)
 Strand=Plus/Minus

Query  6      AGATGTGTATAAGAGACAG  24
              |||||||||||||||||||
Sbjct  46443  AGATGTGTATAAGAGACAG  46425


>NC_030953.1 Shigella phage SHFML-11, complete genome
Length=170650

 Score = 35.6 bits (38),  Expect = 2.1
 Identities = 22/24 (92%), Gaps = 0/24 (0%)
 Strand=Plus/Plus

Query  1   CTCGGAGATGTGTATAAGAGACAG  24
           ||||||||||| || |||||||||
Sbjct  58  CTCGGAGATGTTTAAAAGAGACAG  81


>KT166441.1 Zambian malbrouck virus 1 isolate SHFVagmMal_seqID_01, 
partial genome
Length=15307

 Score = 35.6 bits (38),  Expect = 2.1
 Identities = 19/19 (100%), Gaps = 0/19 (0%)
 Strand=Plus/Minus

Query  6    AGATGTGTATAAGAGACAG  24
            |||||||||||||||||||
Sbjct  232  AGATGTGTATAAGAGACAG  214


>KY979235.1 Flavobacterium phage FCV-1, complete genome
Length=46450

 Score = 35.6 bits (38),  Expect = 2.1
 Identities = 19/19 (100%), Gaps = 0/19 (0%)
 Strand=Plus/Minus

Query  6      AGATGTGTATAAGAGACAG  24
              |||||||||||||||||||
Sbjct  46443  AGATGTGTATAAGAGACAG  46425


>KX130861.1 Shigella phage SHFML-11, complete genome
Length=170650

 Score = 35.6 bits (38),  Expect = 2.1
 Identities = 22/24 (92%), Gaps = 0/24 (0%)
 Strand=Plus/Plus

Query  1   CTCGGAGATGTGTATAAGAGACAG  24
           ||||||||||| || |||||||||
Sbjct  58  CTCGGAGATGTTTAAAAGAGACAG  81


>NC_048209.1 Zambian malbrouck virus 1 isolate SHFVagmMal_seqID_01, 
partial genome
Length=15307

 Score = 35.6 bits (38),  Expect = 2.1
 Identities = 19/19 (100%), Gaps = 0/19 (0%)
 Strand=Plus/Minus

Query  6    AGATGTGTATAAGAGACAG  24
            |||||||||||||||||||
Sbjct  232  AGATGTGTATAAGAGACAG  214


>NC_024382.1 Alcelaphine herpesvirus 2 isolate topi-AlHV-2, complete 
genome
Length=137090

 Score = 35.6 bits (38),  Expect = 2.1
 Identities = 39/51 (76%), Gaps = 1/51 (2%)
 Strand=Plus/Minus

Query  74   AGCGGGGTCTCCCCCCGCCGGGCGTCGGGACCGGGGTCCGGTGCGGAGAGC  124
            ||||||||||| || | ||||||  |||||   ||| |||  |||| ||||
Sbjct  129  AGCGGGGTCTCGCCGCCCCGGGCCGCGGGAGAAGGGCCCGCCGCGG-GAGC  80


>KT166441.1 Zambian malbrouck virus 1 isolate SHFVagmMal_seqID_01, 
partial genome
Length=15307

 Score = 35.6 bits (38),  Expect = 2.1
 Identities = 19/19 (100%), Gaps = 0/19 (0%)
 Strand=Plus/Minus

Query  6    AGATGTGTATAAGAGACAG  24
            |||||||||||||||||||
Sbjct  232  AGATGTGTATAAGAGACAG  214


>KF274499.1 Alcelaphine herpesvirus 2 isolate topi-AlHV-2, complete 
genome
Length=137090

 Score = 35.6 bits (38),  Expect = 2.1
 Identities = 39/51 (76%), Gaps = 1/51 (2%)
 Strand=Plus/Minus

Query  74   AGCGGGGTCTCCCCCCGCCGGGCGTCGGGACCGGGGTCCGGTGCGGAGAGC  124
            ||||||||||| || | ||||||  |||||   ||| |||  |||| ||||
Sbjct  129  AGCGGGGTCTCGCCGCCCCGGGCCGCGGGAGAAGGGCCCGCCGCGG-GAGC  80


>NC_022098.1 Pandoravirus salinus, complete genome
Length=2473870

 Score = 34.6 bits (37),  Expect = 7.4
 Identities = 28/33 (85%), Gaps = 1/33 (3%)
 Strand=Plus/Minus

Query  124     CCGTTCGTCTTGGG-AAACGGGGTGCGGCCGGA  155
               ||||| || ||| | ||||||||||| ||||||
Sbjct  519438  CCGTTTGTTTTGCGCAAACGGGGTGCCGCCGGA  519406


>NC_019407.1 Caulobacter phage CcrMagneto, complete genome
Length=218929

 Score = 34.6 bits (37),  Expect = 7.4
 Identities = 23/26 (88%), Gaps = 0/26 (0%)
 Strand=Plus/Minus

Query  160   GGGCCGCCCTCTCGCCCGTCACGTTG  185
             ||||||| |  |||||||||||||||
Sbjct  8261  GGGCCGCGCCGTCGCCCGTCACGTTG  8236


 Score = 34.6 bits (37),  Expect = 7.4
 Identities = 23/26 (88%), Gaps = 0/26 (0%)
 Strand=Plus/Minus

Query  160     GGGCCGCCCTCTCGCCCGTCACGTTG  185
               ||||||| |  |||||||||||||||
Sbjct  217244  GGGCCGCGCCGTCGCCCGTCACGTTG  217219


>NC_001973.1 Lymantria dispar MNPV, complete genome
Length=161046

 Score = 34.6 bits (37),  Expect = 7.4
 Identities = 25/28 (89%), Gaps = 1/28 (4%)
 Strand=Plus/Minus

Query  164    CGCCC-TCTCGCCCGTCACGTTGAACGC  190
              ||||| |||||  |||||||||||||||
Sbjct  27176  CGCCCGTCTCGGGCGTCACGTTGAACGC  27149


>KC977571.1 Pandoravirus salinus, complete genome
Length=2473870

 Score = 34.6 bits (37),  Expect = 7.4
 Identities = 28/33 (85%), Gaps = 1/33 (3%)
 Strand=Plus/Minus

Query  124     CCGTTCGTCTTGGG-AAACGGGGTGCGGCCGGA  155
               ||||| || ||| | ||||||||||| ||||||
Sbjct  519438  CCGTTTGTTTTGCGCAAACGGGGTGCCGCCGGA  519406


>JX100812.1 Caulobacter phage CcrMagneto, complete genome
Length=218929

 Score = 34.6 bits (37),  Expect = 7.4
 Identities = 23/26 (88%), Gaps = 0/26 (0%)
 Strand=Plus/Minus

Query  160   GGGCCGCCCTCTCGCCCGTCACGTTG  185
             ||||||| |  |||||||||||||||
Sbjct  8261  GGGCCGCGCCGTCGCCCGTCACGTTG  8236


 Score = 34.6 bits (37),  Expect = 7.4
 Identities = 23/26 (88%), Gaps = 0/26 (0%)
 Strand=Plus/Minus

Query  160     GGGCCGCCCTCTCGCCCGTCACGTTG  185
               ||||||| |  |||||||||||||||
Sbjct  217244  GGGCCGCGCCGTCGCCCGTCACGTTG  217219


>AF081810.1 Lymantria dispar nucleopolyhedrovirus, complete genome
Length=161046

 Score = 34.6 bits (37),  Expect = 7.4
 Identities = 25/28 (89%), Gaps = 1/28 (4%)
 Strand=Plus/Minus

Query  164    CGCCC-TCTCGCCCGTCACGTTGAACGC  190
              ||||| |||||  |||||||||||||||
Sbjct  27176  CGCCCGTCTCGGGCGTCACGTTGAACGC  27149


>NC_031024.1 Bacillus phage Belinda, complete genome
Length=162308

 Score = 33.7 bits (36),  Expect = 7.4
 Identities = 21/23 (91%), Gaps = 0/23 (0%)
 Strand=Plus/Plus

Query  169   TCTCGCCCGTCACGTTGAACGCA  191
             ||||| | |||||||||||||||
Sbjct  4002  TCTCGTCTGTCACGTTGAACGCA  4024


>NC_002512.2 Rat cytomegalovirus Maastricht, complete genome
Length=230138

 Score = 33.7 bits (36),  Expect = 7.4
 Identities = 21/23 (91%), Gaps = 0/23 (0%)
 Strand=Plus/Minus

Query  83      TCCCCCCGCCGGGCGTCGGGACC  105
               |||||| ||||||||||||| ||
Sbjct  142221  TCCCCCGGCCGGGCGTCGGGCCC  142199


>KX147229.1 Bacillus phage Belinda, complete genome
Length=162308

 Score = 33.7 bits (36),  Expect = 7.4
 Identities = 21/23 (91%), Gaps = 0/23 (0%)
 Strand=Plus/Plus

Query  169   TCTCGCCCGTCACGTTGAACGCA  191
             ||||| | |||||||||||||||
Sbjct  4002  TCTCGTCTGTCACGTTGAACGCA  4024


>AF232689.2 Rat cytomegalovirus Maastricht, complete genome
Length=230138

 Score = 33.7 bits (36),  Expect = 7.4
 Identities = 21/23 (91%), Gaps = 0/23 (0%)
 Strand=Plus/Minus

Query  83      TCCCCCCGCCGGGCGTCGGGACC  105
               |||||| ||||||||||||| ||
Sbjct  142221  TCCCCCGGCCGGGCGTCGGGCCC  142199


>NC_002512.2 Rat cytomegalovirus Maastricht, complete genome
Length=230138

 Score = 33.7 bits (36),  Expect = 7.4
 Identities = 21/23 (91%), Gaps = 0/23 (0%)
 Strand=Plus/Minus

Query  83      TCCCCCCGCCGGGCGTCGGGACC  105
               |||||| ||||||||||||| ||
Sbjct  142221  TCCCCCGGCCGGGCGTCGGGCCC  142199


>KX574342.1 Cod iridovirus isolate GAM14001, complete genome
Length=114865

 Score = 33.7 bits (36),  Expect = 7.4
 Identities = 18/18 (100%), Gaps = 0/18 (0%)
 Strand=Plus/Plus

Query  8     ATGTGTATAAGAGACAGA  25
             ||||||||||||||||||
Sbjct  1340  ATGTGTATAAGAGACAGA  1357


>AF232689.2 Rat cytomegalovirus Maastricht, complete genome
Length=230138

 Score = 33.7 bits (36),  Expect = 7.4
 Identities = 21/23 (91%), Gaps = 0/23 (0%)
 Strand=Plus/Minus

Query  83      TCCCCCCGCCGGGCGTCGGGACC  105
               |||||| ||||||||||||| ||
Sbjct  142221  TCCCCCGGCCGGGCGTCGGGCCC  142199


Lambda      K        H
   0.634    0.408    0.912 

Gapped
Lambda      K        H
   0.625    0.410    0.780 

Effective search space used: 106157983509


Query= TRINITY_DN0_c0_g2_i3 len=230 path=[0:0-79 2:80-165 4:166-229]

Length=230
                                                                      Score        E
Sequences producing significant alignments:                          (Bits)     Value

NC_049459.1 Salmonella phage SW9, complete genome                     44.6       0.003
MK972711.1 Salmonella phage SW9, complete genome                      44.6       0.003
NC_055561.1 Cervid alphaherpesvirus 3 strain Canada, partial genome   43.7       0.011
MH036941.1 Cervid alphaherpesvirus 3 strain Canada, complete genome   43.7       0.011
KY628968.1 Macacine alphaherpesvirus 1 isolate 8100812, complete ...  42.8       0.011
NC_024306.1 Fruit bat alphaherpesvirus 1 DNA, complete genome         41.0       0.038
AB825953.1 Fruit bat alphaherpesvirus 1 DNA, complete genome          41.0       0.038
NC_028954.1 Rhodobacter phage RcRhea, complete genome                 40.1       0.13 
KR935216.1 Rhodobacter phage RcRhea, complete genome                  40.1       0.13 
NC_029311.1 Leporid herpesvirus 4 isolate LHV4012612, complete ge...  40.1       0.13 
JQ596859.1 Leporid herpesvirus 4 isolate LHV4012612, complete genome  40.1       0.13 
NC_063268.1 Bovine herpesvirus type 1.1 isolate NVSL challenge 97...  39.2       0.13 
NC_001847.1 Bovine herpesvirus 1, complete genome                     39.2       0.13 
JX898220.1 Bovine herpesvirus type 1.1 isolate NVSL challenge 97-...  39.2       0.13 
AJ004801.1 Bovine herpesvirus type 1.1 complete genome                39.2       0.13 
NC_006560.1 Cercopithecine herpesvirus 2, complete genome             38.3       0.47 
AY714813.1 Cercopithecine herpesvirus 2, complete genome              38.3       0.47 
NC_048142.1 Acinetobacter phage AbKT21phiIII, complete genome         37.4       0.47 
MK278859.1 Acinetobacter phage AbKT21phiIII, complete genome          37.4       0.47 
NC_043054.1 Bubaline alphaherpesvirus 1 strain b6, complete genome    37.4       0.47 
KU936049.1 Bubaline alphaherpesvirus 1 strain b6, complete genome     37.4       0.47 
NC_034446.1 Ateline alphaherpesvirus 1 isolate Lennette, complete...  36.5       1.6  
NC_010249.1 Allpahuayo virus segment L, complete sequence             36.5       1.6  
NC_007653.1 Papiine herpesvirus 2, complete genome                    36.5       1.6  
KY385637.1 Ateline alphaherpesvirus 1 isolate Lennette, complete ...  36.5       1.6  
AY216502.2 Allpahuayo virus strain CLHP-2472 segment L, complete ...  36.5       1.6  
DQ149153.1 Cercopithecine herpesvirus 16 strain X313, complete ge...  36.5       1.6  
NC_048209.1 Zambian malbrouck virus 1 isolate SHFVagmMal_seqID_01...  35.6       1.6  
NC_041845.1 Flavobacterium phage FCV-1, complete genome               35.6       1.6  
NC_030953.1 Shigella phage SHFML-11, complete genome                  35.6       1.6  
KT166441.1 Zambian malbrouck virus 1 isolate SHFVagmMal_seqID_01,...  35.6       1.6  
KY979235.1 Flavobacterium phage FCV-1, complete genome                35.6       1.6  
KX130861.1 Shigella phage SHFML-11, complete genome                   35.6       1.6  
NC_048209.1 Zambian malbrouck virus 1 isolate SHFVagmMal_seqID_01...  35.6       1.6  
NC_020231.1 Caviid herpesvirus 2 strain 21222, complete genome        35.6       1.6  
KT166441.1 Zambian malbrouck virus 1 isolate SHFVagmMal_seqID_01,...  35.6       1.6  
KC503762.1 Caviid herpesvirus 2 strain 21222, complete genome         35.6       1.6  
NC_005345.2 Streptomyces phage VWB, complete genome                   34.6       5.7  
AY320035.2 Bacteriophage VWB, complete genome                         34.6       5.7  
NC_014083.1 Torque teno virus 25, complete genome                     33.7       5.7  
KX574342.1 Cod iridovirus isolate GAM14001, complete genome           33.7       5.7  
AB041959.1 Torque teno virus 25 DNA, complete genome, isolate: Mf...  33.7       5.7  


>NC_049459.1 Salmonella phage SW9, complete genome
Length=31123

 Score = 44.6 bits (48),  Expect = 0.003
 Identities = 24/24 (100%), Gaps = 0/24 (0%)
 Strand=Plus/Plus

Query  1   CTCGGAGATGTGTATAAGAGACAG  24
           ||||||||||||||||||||||||
Sbjct  7   CTCGGAGATGTGTATAAGAGACAG  30


>MK972711.1 Salmonella phage SW9, complete genome
Length=31123

 Score = 44.6 bits (48),  Expect = 0.003
 Identities = 24/24 (100%), Gaps = 0/24 (0%)
 Strand=Plus/Plus

Query  1   CTCGGAGATGTGTATAAGAGACAG  24
           ||||||||||||||||||||||||
Sbjct  7   CTCGGAGATGTGTATAAGAGACAG  30


>NC_055561.1 Cervid alphaherpesvirus 3 strain Canada, partial 
genome
Length=136380

 Score = 43.7 bits (47),  Expect = 0.011
 Identities = 42/52 (81%), Gaps = 3/52 (6%)
 Strand=Plus/Minus

Query  150    GGAGGCCCCCGGCGcccccccGTCCCCGCGAGGGGGCGGGGCGGGGTCCGCC  201
              || || ||||||||||||  |  | |||||| | |||||| |||||||||||
Sbjct  77620  GGCGGGCCCCGGCGCCCCGGC--CGCCGCGACGAGGCGGG-CGGGGTCCGCC  77572


 Score = 34.6 bits (37),  Expect = 5.7
 Identities = 38/50 (76%), Gaps = 2/50 (4%)
 Strand=Plus/Plus

Query  153    GGCCCCCGGCGcccccccGTCCCCGCGAGGGGGCGGGGCGGGGTCCGCCG  202
              || || ||| || | || | || |||  ||||||||||||||  ||||||
Sbjct  98302  GGGCCGCGGGGCACGCCGGCCCTCGCCGGGGGGCGGGGCGGG--CCGCCG  98349


>MH036941.1 Cervid alphaherpesvirus 3 strain Canada, complete 
genome
Length=136380

 Score = 43.7 bits (47),  Expect = 0.011
 Identities = 42/52 (81%), Gaps = 3/52 (6%)
 Strand=Plus/Minus

Query  150    GGAGGCCCCCGGCGcccccccGTCCCCGCGAGGGGGCGGGGCGGGGTCCGCC  201
              || || ||||||||||||  |  | |||||| | |||||| |||||||||||
Sbjct  77620  GGCGGGCCCCGGCGCCCCGGC--CGCCGCGACGAGGCGGG-CGGGGTCCGCC  77572


 Score = 34.6 bits (37),  Expect = 5.7
 Identities = 38/50 (76%), Gaps = 2/50 (4%)
 Strand=Plus/Plus

Query  153    GGCCCCCGGCGcccccccGTCCCCGCGAGGGGGCGGGGCGGGGTCCGCCG  202
              || || ||| || | || | || |||  ||||||||||||||  ||||||
Sbjct  98302  GGGCCGCGGGGCACGCCGGCCCTCGCCGGGGGGCGGGGCGGG--CCGCCG  98349


>KY628968.1 Macacine alphaherpesvirus 1 isolate 8100812, complete 
genome
Length=157447

 Score = 42.8 bits (46),  Expect = 0.011
 Identities = 29/33 (88%), Gaps = 0/33 (0%)
 Strand=Plus/Plus

Query  155    CCCCCGGCGcccccccGTCCCCGCGAGGGGGCG  187
              ||||| || | |||||||||||||||| |||||
Sbjct  81260  CCCCCCGCCCTCCCCCGTCCCCGCGAGCGGGCG  81292


>NC_024306.1 Fruit bat alphaherpesvirus 1 DNA, complete genome
Length=149459

 Score = 41.0 bits (44),  Expect = 0.038
 Identities = 28/32 (88%), Gaps = 0/32 (0%)
 Strand=Plus/Plus

Query  163   GcccccccGTCCCCGCGAGGGGGCGGGGCGGG  194
             ||||||||  ||||||||||| ||| ||||||
Sbjct  1213  GCCCCCCCTCCCCCGCGAGGGCGCGAGGCGGG  1244


 Score = 41.0 bits (44),  Expect = 0.038
 Identities = 28/32 (88%), Gaps = 0/32 (0%)
 Strand=Plus/Minus

Query  163     GcccccccGTCCCCGCGAGGGGGCGGGGCGGG  194
               ||||||||  ||||||||||| ||| ||||||
Sbjct  121622  GCCCCCCCTCCCCCGCGAGGGCGCGAGGCGGG  121591


>AB825953.1 Fruit bat alphaherpesvirus 1 DNA, complete genome
Length=149459

 Score = 41.0 bits (44),  Expect = 0.038
 Identities = 28/32 (88%), Gaps = 0/32 (0%)
 Strand=Plus/Plus

Query  163   GcccccccGTCCCCGCGAGGGGGCGGGGCGGG  194
             ||||||||  ||||||||||| ||| ||||||
Sbjct  1213  GCCCCCCCTCCCCCGCGAGGGCGCGAGGCGGG  1244


 Score = 41.0 bits (44),  Expect = 0.038
 Identities = 28/32 (88%), Gaps = 0/32 (0%)
 Strand=Plus/Minus

Query  163     GcccccccGTCCCCGCGAGGGGGCGGGGCGGG  194
               ||||||||  ||||||||||| ||| ||||||
Sbjct  121622  GCCCCCCCTCCCCCGCGAGGGCGCGAGGCGGG  121591


>NC_028954.1 Rhodobacter phage RcRhea, complete genome
Length=36065

 Score = 40.1 bits (43),  Expect = 0.13
 Identities = 23/24 (96%), Gaps = 0/24 (0%)
 Strand=Plus/Minus

Query  6   AGATGTGTATAAGAGACAGACCTA  29
           ||||||||||||||||||||| ||
Sbjct  80  AGATGTGTATAAGAGACAGACATA  57


>KR935216.1 Rhodobacter phage RcRhea, complete genome
Length=36065

 Score = 40.1 bits (43),  Expect = 0.13
 Identities = 23/24 (96%), Gaps = 0/24 (0%)
 Strand=Plus/Minus

Query  6   AGATGTGTATAAGAGACAGACCTA  29
           ||||||||||||||||||||| ||
Sbjct  80  AGATGTGTATAAGAGACAGACATA  57


>NC_029311.1 Leporid herpesvirus 4 isolate LHV4012612, complete 
genome
Length=124049

 Score = 40.1 bits (43),  Expect = 0.13
 Identities = 40/50 (80%), Gaps = 3/50 (6%)
 Strand=Plus/Minus

Query  157  CCCGGCGcccccccGTCC-CCGCGAGG--GGGCGGGGCGGGGTCCGCCGG  203
            ||||| | || ||| ||| ||||| ||  ||||||||||||| ||| |||
Sbjct  128  CCCGGGGGCCTCCCTTCCGCCGCGCGGAGGGGCGGGGCGGGGCCCGTCGG  79


 Score = 40.1 bits (43),  Expect = 0.13
 Identities = 40/50 (80%), Gaps = 3/50 (6%)
 Strand=Plus/Plus

Query  157     CCCGGCGcccccccGTCC-CCGCGAGG--GGGCGGGGCGGGGTCCGCCGG  203
               ||||| | || ||| ||| ||||| ||  ||||||||||||| ||| |||
Sbjct  102416  CCCGGGGGCCTCCCTTCCGCCGCGCGGAGGGGCGGGGCGGGGCCCGTCGG  102465


 Score = 40.1 bits (43),  Expect = 0.13
 Identities = 40/50 (80%), Gaps = 3/50 (6%)
 Strand=Plus/Minus

Query  157     CCCGGCGcccccccGTCC-CCGCGAGG--GGGCGGGGCGGGGTCCGCCGG  203
               ||||| | || ||| ||| ||||| ||  ||||||||||||| ||| |||
Sbjct  123842  CCCGGGGGCCTCCCTTCCGCCGCGCGGAGGGGCGGGGCGGGGCCCGTCGG  123793


 Score = 33.7 bits (36),  Expect = 5.7
 Identities = 24/27 (89%), Gaps = 2/27 (7%)
 Strand=Plus/Plus

Query  149  GGGAGGCCCCCGGCGcccccccGTCCC  175
            ||||||||||||  | |||||||||||
Sbjct  115  GGGAGGCCCCCG--GGCCCCCCGTCCC  139


 Score = 33.7 bits (36),  Expect = 5.7
 Identities = 24/27 (89%), Gaps = 2/27 (7%)
 Strand=Plus/Plus

Query  149  GGGAGGCCCCCGGCGcccccccGTCCC  175
            ||||||||||||  | |||||||||||
Sbjct  178  GGGAGGCCCCCG--GGCCCCCCGTCCC  202


 Score = 33.7 bits (36),  Expect = 5.7
 Identities = 24/27 (89%), Gaps = 2/27 (7%)
 Strand=Plus/Minus

Query  149     GGGAGGCCCCCGGCGcccccccGTCCC  175
               ||||||||||||  | |||||||||||
Sbjct  102366  GGGAGGCCCCCG--GGCCCCCCGTCCC  102342


 Score = 33.7 bits (36),  Expect = 5.7
 Identities = 24/27 (89%), Gaps = 2/27 (7%)
 Strand=Plus/Minus

Query  149     GGGAGGCCCCCGGCGcccccccGTCCC  175
               ||||||||||||  | |||||||||||
Sbjct  102429  GGGAGGCCCCCG--GGCCCCCCGTCCC  102405


 Score = 33.7 bits (36),  Expect = 5.7
 Identities = 24/27 (89%), Gaps = 2/27 (7%)
 Strand=Plus/Plus

Query  149     GGGAGGCCCCCGGCGcccccccGTCCC  175
               ||||||||||||  | |||||||||||
Sbjct  123829  GGGAGGCCCCCG--GGCCCCCCGTCCC  123853


 Score = 33.7 bits (36),  Expect = 5.7
 Identities = 24/27 (89%), Gaps = 2/27 (7%)
 Strand=Plus/Plus

Query  149     GGGAGGCCCCCGGCGcccccccGTCCC  175
               ||||||||||||  | |||||||||||
Sbjct  123892  GGGAGGCCCCCG--GGCCCCCCGTCCC  123916


>JQ596859.1 Leporid herpesvirus 4 isolate LHV4012612, complete 
genome
Length=124049

 Score = 40.1 bits (43),  Expect = 0.13
 Identities = 40/50 (80%), Gaps = 3/50 (6%)
 Strand=Plus/Minus

Query  157  CCCGGCGcccccccGTCC-CCGCGAGG--GGGCGGGGCGGGGTCCGCCGG  203
            ||||| | || ||| ||| ||||| ||  ||||||||||||| ||| |||
Sbjct  128  CCCGGGGGCCTCCCTTCCGCCGCGCGGAGGGGCGGGGCGGGGCCCGTCGG  79


 Score = 40.1 bits (43),  Expect = 0.13
 Identities = 40/50 (80%), Gaps = 3/50 (6%)
 Strand=Plus/Plus

Query  157     CCCGGCGcccccccGTCC-CCGCGAGG--GGGCGGGGCGGGGTCCGCCGG  203
               ||||| | || ||| ||| ||||| ||  ||||||||||||| ||| |||
Sbjct  102416  CCCGGGGGCCTCCCTTCCGCCGCGCGGAGGGGCGGGGCGGGGCCCGTCGG  102465


 Score = 40.1 bits (43),  Expect = 0.13
 Identities = 40/50 (80%), Gaps = 3/50 (6%)
 Strand=Plus/Minus

Query  157     CCCGGCGcccccccGTCC-CCGCGAGG--GGGCGGGGCGGGGTCCGCCGG  203
               ||||| | || ||| ||| ||||| ||  ||||||||||||| ||| |||
Sbjct  123842  CCCGGGGGCCTCCCTTCCGCCGCGCGGAGGGGCGGGGCGGGGCCCGTCGG  123793


 Score = 33.7 bits (36),  Expect = 5.7
 Identities = 24/27 (89%), Gaps = 2/27 (7%)
 Strand=Plus/Plus

Query  149  GGGAGGCCCCCGGCGcccccccGTCCC  175
            ||||||||||||  | |||||||||||
Sbjct  115  GGGAGGCCCCCG--GGCCCCCCGTCCC  139


 Score = 33.7 bits (36),  Expect = 5.7
 Identities = 24/27 (89%), Gaps = 2/27 (7%)
 Strand=Plus/Plus

Query  149  GGGAGGCCCCCGGCGcccccccGTCCC  175
            ||||||||||||  | |||||||||||
Sbjct  178  GGGAGGCCCCCG--GGCCCCCCGTCCC  202


 Score = 33.7 bits (36),  Expect = 5.7
 Identities = 24/27 (89%), Gaps = 2/27 (7%)
 Strand=Plus/Minus

Query  149     GGGAGGCCCCCGGCGcccccccGTCCC  175
               ||||||||||||  | |||||||||||
Sbjct  102366  GGGAGGCCCCCG--GGCCCCCCGTCCC  102342


 Score = 33.7 bits (36),  Expect = 5.7
 Identities = 24/27 (89%), Gaps = 2/27 (7%)
 Strand=Plus/Minus

Query  149     GGGAGGCCCCCGGCGcccccccGTCCC  175
               ||||||||||||  | |||||||||||
Sbjct  102429  GGGAGGCCCCCG--GGCCCCCCGTCCC  102405


 Score = 33.7 bits (36),  Expect = 5.7
 Identities = 24/27 (89%), Gaps = 2/27 (7%)
 Strand=Plus/Plus

Query  149     GGGAGGCCCCCGGCGcccccccGTCCC  175
               ||||||||||||  | |||||||||||
Sbjct  123829  GGGAGGCCCCCG--GGCCCCCCGTCCC  123853


 Score = 33.7 bits (36),  Expect = 5.7
 Identities = 24/27 (89%), Gaps = 2/27 (7%)
 Strand=Plus/Plus

Query  149     GGGAGGCCCCCGGCGcccccccGTCCC  175
               ||||||||||||  | |||||||||||
Sbjct  123892  GGGAGGCCCCCG--GGCCCCCCGTCCC  123916


>NC_063268.1 Bovine herpesvirus type 1.1 isolate NVSL challenge 
97-11, complete genome
Length=134896

 Score = 39.2 bits (42),  Expect = 0.13
 Identities = 40/50 (80%), Gaps = 2/50 (4%)
 Strand=Plus/Minus

Query  153    GGCCCCCGGCG-cccccccGTCCCCGCGAGGGGGCGGGGCGGGGTCCGCC  201
              ||||||||||| ||||||||   ||| || | ||| |  |||||||||||
Sbjct  76689  GGCCCCCGGCGCCCCCCCCGAGGCCGTGAAGAGGC-GACCGGGGTCCGCC  76641


>NC_001847.1 Bovine herpesvirus 1, complete genome
Length=135301

 Score = 39.2 bits (42),  Expect = 0.13
 Identities = 40/50 (80%), Gaps = 2/50 (4%)
 Strand=Plus/Minus

Query  153    GGCCCCCGGCG-cccccccGTCCCCGCGAGGGGGCGGGGCGGGGTCCGCC  201
              ||||||||||| ||||||||   ||| || | ||| |  |||||||||||
Sbjct  76490  GGCCCCCGGCGCCCCCCCCGAGGCCGTGAAGAGGC-GACCGGGGTCCGCC  76442


>JX898220.1 Bovine herpesvirus type 1.1 isolate NVSL challenge 
97-11, complete genome
Length=134896

 Score = 39.2 bits (42),  Expect = 0.13
 Identities = 40/50 (80%), Gaps = 2/50 (4%)
 Strand=Plus/Minus

Query  153    GGCCCCCGGCG-cccccccGTCCCCGCGAGGGGGCGGGGCGGGGTCCGCC  201
              ||||||||||| ||||||||   ||| || | ||| |  |||||||||||
Sbjct  76689  GGCCCCCGGCGCCCCCCCCGAGGCCGTGAAGAGGC-GACCGGGGTCCGCC  76641


>AJ004801.1 Bovine herpesvirus type 1.1 complete genome
Length=135301

 Score = 39.2 bits (42),  Expect = 0.13
 Identities = 40/50 (80%), Gaps = 2/50 (4%)
 Strand=Plus/Minus

Query  153    GGCCCCCGGCG-cccccccGTCCCCGCGAGGGGGCGGGGCGGGGTCCGCC  201
              ||||||||||| ||||||||   ||| || | ||| |  |||||||||||
Sbjct  76490  GGCCCCCGGCGCCCCCCCCGAGGCCGTGAAGAGGC-GACCGGGGTCCGCC  76442


>NC_006560.1 Cercopithecine herpesvirus 2, complete genome
Length=150715

 Score = 38.3 bits (41),  Expect = 0.47
 Identities = 40/51 (78%), Gaps = 4/51 (8%)
 Strand=Plus/Minus

Query  156     CCCCGGCGccc-ccccGTCCCCGCGAGGGGGCGG---GGCGGGGTCCGCCG  202
               || |||| ||| |||| ||| || ||||||||||   | ||||| ||||||
Sbjct  140435  CCTCGGCTCCCGCCCCCTCCGCGAGAGGGGGCGGGCCGCCGGGGACCGCCG  140385


>AY714813.1 Cercopithecine herpesvirus 2, complete genome
Length=150715

 Score = 38.3 bits (41),  Expect = 0.47
 Identities = 40/51 (78%), Gaps = 4/51 (8%)
 Strand=Plus/Minus

Query  156     CCCCGGCGccc-ccccGTCCCCGCGAGGGGGCGG---GGCGGGGTCCGCCG  202
               || |||| ||| |||| ||| || ||||||||||   | ||||| ||||||
Sbjct  140435  CCTCGGCTCCCGCCCCCTCCGCGAGAGGGGGCGGGCCGCCGGGGACCGCCG  140385


>NC_048142.1 Acinetobacter phage AbKT21phiIII, complete genome
Length=40898

 Score = 37.4 bits (40),  Expect = 0.47
 Identities = 20/20 (100%), Gaps = 0/20 (0%)
 Strand=Plus/Minus

Query  1      CTCGGAGATGTGTATAAGAG  20
              ||||||||||||||||||||
Sbjct  40846  CTCGGAGATGTGTATAAGAG  40827


>MK278859.1 Acinetobacter phage AbKT21phiIII, complete genome
Length=40898

 Score = 37.4 bits (40),  Expect = 0.47
 Identities = 20/20 (100%), Gaps = 0/20 (0%)
 Strand=Plus/Minus

Query  1      CTCGGAGATGTGTATAAGAG  20
              ||||||||||||||||||||
Sbjct  40846  CTCGGAGATGTGTATAAGAG  40827


>NC_043054.1 Bubaline alphaherpesvirus 1 strain b6, complete genome
Length=137452

 Score = 37.4 bits (40),  Expect = 0.47
 Identities = 42/54 (78%), Gaps = 2/54 (4%)
 Strand=Plus/Minus

Query  153    GGCC-CCCGGCGcccccccGTCCCCGCGAGGGGGCGGGGCGGGGTCCGCCGGCC  205
              |||| ||| |||| |  |||   ||||| | || |||||||||| |||||||||
Sbjct  93294  GGCCGCCCAGCGCGCGGCCGATGCCGCGCGCGG-CGGGGCGGGGCCCGCCGGCC  93242


 Score = 35.6 bits (38),  Expect = 1.6
 Identities = 33/41 (80%), Gaps = 1/41 (2%)
 Strand=Plus/Minus

Query  155    CCCCCGGCGcccccccGTCC-CCGCGAGGGGGCGGGGCGGG  194
              |||||| |||| || |  || ||||| || |||||||||||
Sbjct  16290  CCCCCGCCGCCGCCGCTGCCGCCGCGGGGAGGCGGGGCGGG  16250


>KU936049.1 Bubaline alphaherpesvirus 1 strain b6, complete genome
Length=137452

 Score = 37.4 bits (40),  Expect = 0.47
 Identities = 42/54 (78%), Gaps = 2/54 (4%)
 Strand=Plus/Minus

Query  153    GGCC-CCCGGCGcccccccGTCCCCGCGAGGGGGCGGGGCGGGGTCCGCCGGCC  205
              |||| ||| |||| |  |||   ||||| | || |||||||||| |||||||||
Sbjct  93294  GGCCGCCCAGCGCGCGGCCGATGCCGCGCGCGG-CGGGGCGGGGCCCGCCGGCC  93242


 Score = 35.6 bits (38),  Expect = 1.6
 Identities = 33/41 (80%), Gaps = 1/41 (2%)
 Strand=Plus/Minus

Query  155    CCCCCGGCGcccccccGTCC-CCGCGAGGGGGCGGGGCGGG  194
              |||||| |||| || |  || ||||| || |||||||||||
Sbjct  16290  CCCCCGCCGCCGCCGCTGCCGCCGCGGGGAGGCGGGGCGGG  16250


>NC_034446.1 Ateline alphaherpesvirus 1 isolate Lennette, complete 
genome
Length=147346

 Score = 36.5 bits (39),  Expect = 1.6
 Identities = 24/27 (89%), Gaps = 0/27 (0%)
 Strand=Plus/Minus

Query  173     CCCCGCGAGGGGGCGGGGCGGGGTCCG  199
               ||||  | |||||||||||||||||||
Sbjct  117291  CCCCTGGGGGGGGCGGGGCGGGGTCCG  117265


 Score = 36.5 bits (39),  Expect = 1.6
 Identities = 24/27 (89%), Gaps = 0/27 (0%)
 Strand=Plus/Plus

Query  173     CCCCGCGAGGGGGCGGGGCGGGGTCCG  199
               ||||  | |||||||||||||||||||
Sbjct  145479  CCCCTGGGGGGGGCGGGGCGGGGTCCG  145505


>NC_010249.1 Allpahuayo virus segment L, complete sequence
Length=7053

 Score = 36.5 bits (39),  Expect = 1.6
 Identities = 44/60 (73%), Gaps = 9/60 (15%)
 Strand=Plus/Plus

Query  149   GGGAGGCCCCCGGCGcccccccGTCCCCGCGAGGGGGCGGGGC--GGGGTCCGCCGGCCT  206
             ||| |||||||||||| ||||||       ||||||||| | |  |||| |  |||||||
Sbjct  6659  GGGGGGCCCCCGGCGCGCCCCCG-------GAGGGGGCGCGCCTGGGGGCCTACCGGCCT  6711


>NC_007653.1 Papiine herpesvirus 2, complete genome
Length=156487

 Score = 36.5 bits (39),  Expect = 1.6
 Identities = 27/32 (84%), Gaps = 0/32 (0%)
 Strand=Plus/Minus

Query  174    CCCGCGAGGGGGCGGGGCGGGGTCCGCCGGCC  205
              ||||||||||||| ||||| || |  ||||||
Sbjct  68706  CCCGCGAGGGGGCCGGGCGCGGACGCCCGGCC  68675


 Score = 33.7 bits (36),  Expect = 5.7
 Identities = 23/25 (92%), Gaps = 1/25 (4%)
 Strand=Plus/Minus

Query  181     GGGGGCGGGGCGGGGTCCGCCGGCC  205
               ||||||||||||||| | |||||||
Sbjct  128034  GGGGGCGGGGCGGGG-CGGCCGGCC  128011


 Score = 33.7 bits (36),  Expect = 5.7
 Identities = 23/25 (92%), Gaps = 1/25 (4%)
 Strand=Plus/Plus

Query  181     GGGGGCGGGGCGGGGTCCGCCGGCC  205
               ||||||||||||||| | |||||||
Sbjct  155269  GGGGGCGGGGCGGGG-CGGCCGGCC  155292


>KY385637.1 Ateline alphaherpesvirus 1 isolate Lennette, complete 
genome
Length=147346

 Score = 36.5 bits (39),  Expect = 1.6
 Identities = 24/27 (89%), Gaps = 0/27 (0%)
 Strand=Plus/Minus

Query  173     CCCCGCGAGGGGGCGGGGCGGGGTCCG  199
               ||||  | |||||||||||||||||||
Sbjct  117291  CCCCTGGGGGGGGCGGGGCGGGGTCCG  117265


 Score = 36.5 bits (39),  Expect = 1.6
 Identities = 24/27 (89%), Gaps = 0/27 (0%)
 Strand=Plus/Plus

Query  173     CCCCGCGAGGGGGCGGGGCGGGGTCCG  199
               ||||  | |||||||||||||||||||
Sbjct  145479  CCCCTGGGGGGGGCGGGGCGGGGTCCG  145505


>AY216502.2 Allpahuayo virus strain CLHP-2472 segment L, complete 
sequence
Length=7053

 Score = 36.5 bits (39),  Expect = 1.6
 Identities = 44/60 (73%), Gaps = 9/60 (15%)
 Strand=Plus/Plus

Query  149   GGGAGGCCCCCGGCGcccccccGTCCCCGCGAGGGGGCGGGGC--GGGGTCCGCCGGCCT  206
             ||| |||||||||||| ||||||       ||||||||| | |  |||| |  |||||||
Sbjct  6659  GGGGGGCCCCCGGCGCGCCCCCG-------GAGGGGGCGCGCCTGGGGGCCTACCGGCCT  6711


>DQ149153.1 Cercopithecine herpesvirus 16 strain X313, complete 
genome
Length=156487

 Score = 36.5 bits (39),  Expect = 1.6
 Identities = 27/32 (84%), Gaps = 0/32 (0%)
 Strand=Plus/Minus

Query  174    CCCGCGAGGGGGCGGGGCGGGGTCCGCCGGCC  205
              ||||||||||||| ||||| || |  ||||||
Sbjct  68706  CCCGCGAGGGGGCCGGGCGCGGACGCCCGGCC  68675


 Score = 33.7 bits (36),  Expect = 5.7
 Identities = 23/25 (92%), Gaps = 1/25 (4%)
 Strand=Plus/Minus

Query  181     GGGGGCGGGGCGGGGTCCGCCGGCC  205
               ||||||||||||||| | |||||||
Sbjct  128034  GGGGGCGGGGCGGGG-CGGCCGGCC  128011


 Score = 33.7 bits (36),  Expect = 5.7
 Identities = 23/25 (92%), Gaps = 1/25 (4%)
 Strand=Plus/Plus

Query  181     GGGGGCGGGGCGGGGTCCGCCGGCC  205
               ||||||||||||||| | |||||||
Sbjct  155269  GGGGGCGGGGCGGGG-CGGCCGGCC  155292


>NC_048209.1 Zambian malbrouck virus 1 isolate SHFVagmMal_seqID_01, 
partial genome
Length=15307

 Score = 35.6 bits (38),  Expect = 1.6
 Identities = 19/19 (100%), Gaps = 0/19 (0%)
 Strand=Plus/Minus

Query  6    AGATGTGTATAAGAGACAG  24
            |||||||||||||||||||
Sbjct  232  AGATGTGTATAAGAGACAG  214


>NC_041845.1 Flavobacterium phage FCV-1, complete genome
Length=46450

 Score = 35.6 bits (38),  Expect = 1.6
 Identities = 19/19 (100%), Gaps = 0/19 (0%)
 Strand=Plus/Minus

Query  6      AGATGTGTATAAGAGACAG  24
              |||||||||||||||||||
Sbjct  46443  AGATGTGTATAAGAGACAG  46425


>NC_030953.1 Shigella phage SHFML-11, complete genome
Length=170650

 Score = 35.6 bits (38),  Expect = 1.6
 Identities = 22/24 (92%), Gaps = 0/24 (0%)
 Strand=Plus/Plus

Query  1   CTCGGAGATGTGTATAAGAGACAG  24
           ||||||||||| || |||||||||
Sbjct  58  CTCGGAGATGTTTAAAAGAGACAG  81


>KT166441.1 Zambian malbrouck virus 1 isolate SHFVagmMal_seqID_01, 
partial genome
Length=15307

 Score = 35.6 bits (38),  Expect = 1.6
 Identities = 19/19 (100%), Gaps = 0/19 (0%)
 Strand=Plus/Minus

Query  6    AGATGTGTATAAGAGACAG  24
            |||||||||||||||||||
Sbjct  232  AGATGTGTATAAGAGACAG  214


>KY979235.1 Flavobacterium phage FCV-1, complete genome
Length=46450

 Score = 35.6 bits (38),  Expect = 1.6
 Identities = 19/19 (100%), Gaps = 0/19 (0%)
 Strand=Plus/Minus

Query  6      AGATGTGTATAAGAGACAG  24
              |||||||||||||||||||
Sbjct  46443  AGATGTGTATAAGAGACAG  46425


>KX130861.1 Shigella phage SHFML-11, complete genome
Length=170650

 Score = 35.6 bits (38),  Expect = 1.6
 Identities = 22/24 (92%), Gaps = 0/24 (0%)
 Strand=Plus/Plus

Query  1   CTCGGAGATGTGTATAAGAGACAG  24
           ||||||||||| || |||||||||
Sbjct  58  CTCGGAGATGTTTAAAAGAGACAG  81


>NC_048209.1 Zambian malbrouck virus 1 isolate SHFVagmMal_seqID_01, 
partial genome
Length=15307

 Score = 35.6 bits (38),  Expect = 1.6
 Identities = 19/19 (100%), Gaps = 0/19 (0%)
 Strand=Plus/Minus

Query  6    AGATGTGTATAAGAGACAG  24
            |||||||||||||||||||
Sbjct  232  AGATGTGTATAAGAGACAG  214


>NC_020231.1 Caviid herpesvirus 2 strain 21222, complete genome
Length=233501

 Score = 35.6 bits (38),  Expect = 1.6
 Identities = 39/50 (78%), Gaps = 3/50 (6%)
 Strand=Plus/Plus

Query  174     CCCGCGAGGGGGCGGGGC--GGGGTCCGCCGGC-CTTGCGGGCCGCCGGT  220
               |||||| | |||| | ||  ||||||||||||| |   |||| |||||||
Sbjct  214001  CCCGCGCGCGGGCAGAGCCCGGGGTCCGCCGGCTCCGACGGGACGCCGGT  214050


>KT166441.1 Zambian malbrouck virus 1 isolate SHFVagmMal_seqID_01, 
partial genome
Length=15307

 Score = 35.6 bits (38),  Expect = 1.6
 Identities = 19/19 (100%), Gaps = 0/19 (0%)
 Strand=Plus/Minus

Query  6    AGATGTGTATAAGAGACAG  24
            |||||||||||||||||||
Sbjct  232  AGATGTGTATAAGAGACAG  214


>KC503762.1 Caviid herpesvirus 2 strain 21222, complete genome
Length=233501

 Score = 35.6 bits (38),  Expect = 1.6
 Identities = 39/50 (78%), Gaps = 3/50 (6%)
 Strand=Plus/Plus

Query  174     CCCGCGAGGGGGCGGGGC--GGGGTCCGCCGGC-CTTGCGGGCCGCCGGT  220
               |||||| | |||| | ||  ||||||||||||| |   |||| |||||||
Sbjct  214001  CCCGCGCGCGGGCAGAGCCCGGGGTCCGCCGGCTCCGACGGGACGCCGGT  214050


>NC_005345.2 Streptomyces phage VWB, complete genome
Length=49220

 Score = 34.6 bits (37),  Expect = 5.7
 Identities = 32/41 (78%), Gaps = 0/41 (0%)
 Strand=Plus/Minus

Query  153    GGCCCCCGGCGcccccccGTCCCCGCGAGGGGGCGGGGCGG  193
              ||| | | || || ||||| ||||  || ||||||||||||
Sbjct  48925  GGCACGCAGCACCGCCCCGCCCCCCGGAAGGGGCGGGGCGG  48885


>AY320035.2 Bacteriophage VWB, complete genome
Length=49220

 Score = 34.6 bits (37),  Expect = 5.7
 Identities = 32/41 (78%), Gaps = 0/41 (0%)
 Strand=Plus/Minus

Query  153    GGCCCCCGGCGcccccccGTCCCCGCGAGGGGGCGGGGCGG  193
              ||| | | || || ||||| ||||  || ||||||||||||
Sbjct  48925  GGCACGCAGCACCGCCCCGCCCCCCGGAAGGGGCGGGGCGG  48885


>NC_014083.1 Torque teno virus 25, complete genome
Length=3763

 Score = 33.7 bits (36),  Expect = 5.7
 Identities = 35/44 (80%), Gaps = 3/44 (7%)
 Strand=Plus/Plus

Query  149   GGGAGGCCC-CCGGCGcccccccGTCCCCGCGAGGGGGCGGGGC  191
             ||| ||| | || ||||||||||  |||  | ||||||||||||
Sbjct  3680  GGGGGGCGCTCCCGCGCCCCCCC--CCCGCCCAGGGGGCGGGGC  3721


>KX574342.1 Cod iridovirus isolate GAM14001, complete genome
Length=114865

 Score = 33.7 bits (36),  Expect = 5.7
 Identities = 18/18 (100%), Gaps = 0/18 (0%)
 Strand=Plus/Plus

Query  8     ATGTGTATAAGAGACAGA  25
             ||||||||||||||||||
Sbjct  1340  ATGTGTATAAGAGACAGA  1357


>AB041959.1 Torque teno virus 25 DNA, complete genome, isolate: 
Mf-TTV9
Length=3763

 Score = 33.7 bits (36),  Expect = 5.7
 Identities = 35/44 (80%), Gaps = 3/44 (7%)
 Strand=Plus/Plus

Query  149   GGGAGGCCC-CCGGCGcccccccGTCCCCGCGAGGGGGCGGGGC  191
             ||| ||| | || ||||||||||  |||  | ||||||||||||
Sbjct  3680  GGGGGGCGCTCCCGCGCCCCCCC--CCCGCCCAGGGGGCGGGGC  3721


Lambda      K        H
   0.634    0.408    0.912 

Gapped
Lambda      K        H
   0.625    0.410    0.780 

Effective search space used: 81753849369


Query= TRINITY_DN2_c0_g1_i1 len=250 path=[0:0-249]

Length=250


***** No hits found *****


Lambda      K        H
   0.634    0.408    0.912 

Gapped
Lambda      K        H
   0.625    0.410    0.780 

Effective search space used: 89888560749


Query= TRINITY_DN0_c0_g1_i1 len=888 path=[0:0-887]

Length=888
                                                                      Score        E
Sequences producing significant alignments:                          (Bits)     Value

NC_029853.1 Mus musculus mobilized endogenous polytropic provirus...  144        2e-32
FJ544577.2 Mus musculus mobilized endogenous polytropic provirus ...  144        2e-32
NC_003027.1 Lumpy skin disease virus NI-2490, complete genome         39.2       0.57 
AF325528.1 Lumpy skin disease virus NI-2490 isolate Neethling 249...  39.2       0.57 
NC_004002.1 Sheeppox virus 17077-99, complete genome                  39.2       0.57 
NC_004003.1 Goatpox virus Pellor, complete genome                     39.2       0.57 
NC_003027.1 Lumpy skin disease virus NI-2490, complete genome         39.2       0.57 
OL752713.2 Lumpy skin disease virus isolate LSDV/KM/Taiwan/2020, ...  39.2       0.57 
MW020570.1 Goatpox virus V103, complete genome                        39.2       0.57 
KC951854.1 Goatpox virus FZ, complete genome                          39.2       0.57 
AF409137.1 Lumpy skin disease virus NW-LW isolate Neethling Warmb...  39.2       0.57 
AY077836.1 Goatpox virus G20-LKV, complete genome                     39.2       0.57 
AY077834.1 Sheeppox virus NISKHI, complete genome                     39.2       0.57 
AY077833.1 Sheeppox virus A, complete genome                          39.2       0.57 
AY077832.1 Sheeppox virus 10700-99 strain TU-V02127, complete genome  39.2       0.57 
AY077835.1 Goatpox virus Pellor, complete genome                      39.2       0.57 
AF325528.1 Lumpy skin disease virus NI-2490 isolate Neethling 249...  39.2       0.57 
NC_029316.1 Acidianus tailed spindle virus isolate 1, complete ge...  38.3       2.0  
KU645528.1 Acidianus tailed spindle virus isolate 1, complete genome  38.3       2.0  
NC_055603.1 Lymphocystis disease virus 4 isolate LCDV-WC, complet...  38.3       2.0  
MN803438.1 Lymphocystis disease virus 4 isolate LCDV-WC, complete...  38.3       2.0  
NC_036594.1 Orpheovirus IHUMI-LCC2 genome assembly, complete geno...  37.4       2.0  
LT906555.1 Orpheovirus IHUMI-LCC2 genome assembly, complete genom...  37.4       2.0  
LC613089.1 Carp edema virus FTI2020 DNA, complete genome              37.4       2.0  
MK059754.1 Human lung-associated brisavirus AA, complete genome       37.4       2.0  
NC_031100.1 Bacillus phage Phrodo, complete genome                    36.5       6.9  
NC_019538.1 Aeromonas phage CC2, complete genome                      36.5       6.9  
NC_002512.2 Rat cytomegalovirus Maastricht, complete genome           36.5       6.9  
KU737347.1 Bacillus phage Phrodo, complete genome                     36.5       6.9  
JX123262.1 Aeromonas phage CC2, complete genome                       36.5       6.9  
AF232689.2 Rat cytomegalovirus Maastricht, complete genome            36.5       6.9  
NC_002512.2 Rat cytomegalovirus Maastricht, complete genome           36.5       6.9  
AF232689.2 Rat cytomegalovirus Maastricht, complete genome            36.5       6.9  
NC_048772.1 Aeromonas phage 4_L372XY, complete genome                 35.6       6.9  
NC_048771.1 Aeromonas phage 4_L372D, complete genome                  35.6       6.9  
NC_047838.1 Synechococcus phage Bellamy, complete genome              35.6       6.9  
NC_031280.1 Acinetobacter phage vB_AbaM_phiAbaA1, complete genome     35.6       6.9  
MK813941.1 Aeromonas phage 4L372XY, complete genome                   35.6       6.9  
MK813939.1 Aeromonas phage 4L372D, complete genome                    35.6       6.9  
MF351863.1 Synechococcus phage Bellamy, complete genome               35.6       6.9  
KJ628499.1 Acinetobacter phage vB_AbaM_phiAbaA1, complete genome      35.6       6.9  
EF424629.1 Hepatitis C virus subtype 6c isolate Th846, complete g...  35.6       6.9  


>NC_029853.1 Mus musculus mobilized endogenous polytropic provirus 
clone 15 truncated gag-pol polyprotein (gag) and envelope 
protein (env) genes, complete cds
Length=8183

 Score = 144 bits (159),  Expect = 2e-32
 Identities = 90/97 (93%), Gaps = 0/97 (0%)
 Strand=Plus/Plus

Query  635   TCATTGTTAACAGAACTAGCTTCACTGATTTAGAAAAATAGAGGTGCACAATGCTCTGGC  694
             ||| ||||| |||||||||||||||||||||||||||||||||||||||| |||||||||
Sbjct  7849  TCAGTGTTAGCAGAACTAGCTTCACTGATTTAGAAAAATAGAGGTGCACAGTGCTCTGGC  7908

Query  695   CGCTCCTTGAACCCGTGTGTCTGCCAATGTTTTGACC  731
             | |||||| |||| ||||||||||||||||| |||||
Sbjct  7909  CACTCCTTAAACCTGTGTGTCTGCCAATGTTCTGACC  7945


>FJ544577.2 Mus musculus mobilized endogenous polytropic provirus 
clone 15 truncated gag-pol polyprotein (gag) and envelope 
protein (env) genes, complete cds
Length=8183

 Score = 144 bits (159),  Expect = 2e-32
 Identities = 90/97 (93%), Gaps = 0/97 (0%)
 Strand=Plus/Plus

Query  635   TCATTGTTAACAGAACTAGCTTCACTGATTTAGAAAAATAGAGGTGCACAATGCTCTGGC  694
             ||| ||||| |||||||||||||||||||||||||||||||||||||||| |||||||||
Sbjct  7849  TCAGTGTTAGCAGAACTAGCTTCACTGATTTAGAAAAATAGAGGTGCACAGTGCTCTGGC  7908

Query  695   CGCTCCTTGAACCCGTGTGTCTGCCAATGTTTTGACC  731
             | |||||| |||| ||||||||||||||||| |||||
Sbjct  7909  CACTCCTTAAACCTGTGTGTCTGCCAATGTTCTGACC  7945


>NC_003027.1 Lumpy skin disease virus NI-2490, complete genome
Length=150773

 Score = 39.2 bits (42),  Expect = 0.57
 Identities = 32/37 (86%), Gaps = 3/37 (8%)
 Strand=Plus/Plus

Query  421     TCTTTCTTAAAACTAAGTT--ACCTTAATTGTATGTA  455
               ||||| |||||||||||||  | ||||||||| ||||
Sbjct  117961  TCTTTTTTAAAACTAAGTTTAAACTTAATTGT-TGTA  117996


>AF325528.1 Lumpy skin disease virus NI-2490 isolate Neethling 
2490, complete genome
Length=150773

 Score = 39.2 bits (42),  Expect = 0.57
 Identities = 32/37 (86%), Gaps = 3/37 (8%)
 Strand=Plus/Plus

Query  421     TCTTTCTTAAAACTAAGTT--ACCTTAATTGTATGTA  455
               ||||| |||||||||||||  | ||||||||| ||||
Sbjct  117961  TCTTTTTTAAAACTAAGTTTAAACTTAATTGT-TGTA  117996


>NC_004002.1 Sheeppox virus 17077-99, complete genome
Length=149955

 Score = 39.2 bits (42),  Expect = 0.57
 Identities = 32/37 (86%), Gaps = 3/37 (8%)
 Strand=Plus/Plus

Query  421     TCTTTCTTAAAACTAAGTT--ACCTTAATTGTATGTA  455
               ||||| |||||||||||||  | ||||||||| ||||
Sbjct  117552  TCTTTTTTAAAACTAAGTTTAAACTTAATTGT-TGTA  117587


>NC_004003.1 Goatpox virus Pellor, complete genome
Length=149599

 Score = 39.2 bits (42),  Expect = 0.57
 Identities = 32/37 (86%), Gaps = 3/37 (8%)
 Strand=Plus/Plus

Query  421     TCTTTCTTAAAACTAAGTT--ACCTTAATTGTATGTA  455
               ||||| |||||||||||||  | ||||||||| ||||
Sbjct  117286  TCTTTTTTAAAACTAAGTTTGAACTTAATTGT-TGTA  117321


>NC_003027.1 Lumpy skin disease virus NI-2490, complete genome
Length=150773

 Score = 39.2 bits (42),  Expect = 0.57
 Identities = 32/37 (86%), Gaps = 3/37 (8%)
 Strand=Plus/Plus

Query  421     TCTTTCTTAAAACTAAGTT--ACCTTAATTGTATGTA  455
               ||||| |||||||||||||  | ||||||||| ||||
Sbjct  117961  TCTTTTTTAAAACTAAGTTTAAACTTAATTGT-TGTA  117996


>OL752713.2 Lumpy skin disease virus isolate LSDV/KM/Taiwan/2020, 
complete genome
Length=150822

 Score = 39.2 bits (42),  Expect = 0.57
 Identities = 32/37 (86%), Gaps = 3/37 (8%)
 Strand=Plus/Plus

Query  421     TCTTTCTTAAAACTAAGTT--ACCTTAATTGTATGTA  455
               ||||| |||||||||||||  | ||||||||| ||||
Sbjct  118018  TCTTTTTTAAAACTAAGTTTAAACTTAATTGT-TGTA  118053


>MW020570.1 Goatpox virus V103, complete genome
Length=150578

 Score = 39.2 bits (42),  Expect = 0.57
 Identities = 32/37 (86%), Gaps = 3/37 (8%)
 Strand=Plus/Plus

Query  421     TCTTTCTTAAAACTAAGTT--ACCTTAATTGTATGTA  455
               ||||| |||||||||||||  | ||||||||| ||||
Sbjct  117777  TCTTTTTTAAAACTAAGTTTGAACTTAATTGT-TGTA  117812


>KC951854.1 Goatpox virus FZ, complete genome
Length=150194

 Score = 39.2 bits (42),  Expect = 0.57
 Identities = 32/37 (86%), Gaps = 3/37 (8%)
 Strand=Plus/Plus

Query  421     TCTTTCTTAAAACTAAGTT--ACCTTAATTGTATGTA  455
               ||||| |||||||||||||  | ||||||||| ||||
Sbjct  117564  TCTTTTTTAAAACTAAGTTTGAACTTAATTGT-TGTA  117599


>AF409137.1 Lumpy skin disease virus NW-LW isolate Neethling Warmbaths 
LW, complete genome
Length=150793

 Score = 39.2 bits (42),  Expect = 0.57
 Identities = 32/37 (86%), Gaps = 3/37 (8%)
 Strand=Plus/Plus

Query  421     TCTTTCTTAAAACTAAGTT--ACCTTAATTGTATGTA  455
               ||||| |||||||||||||  | ||||||||| ||||
Sbjct  117970  TCTTTTTTAAAACTAAGTTTAAACTTAATTGT-TGTA  118005


>AY077836.1 Goatpox virus G20-LKV, complete genome
Length=149723

 Score = 39.2 bits (42),  Expect = 0.57
 Identities = 32/37 (86%), Gaps = 3/37 (8%)
 Strand=Plus/Plus

Query  421     TCTTTCTTAAAACTAAGTT--ACCTTAATTGTATGTA  455
               ||||| |||||||||||||  | ||||||||| ||||
Sbjct  117349  TCTTTTTTAAAACTAAGTTTGAACTTAATTGT-TGTA  117384


>AY077834.1 Sheeppox virus NISKHI, complete genome
Length=149662

 Score = 39.2 bits (42),  Expect = 0.57
 Identities = 32/37 (86%), Gaps = 3/37 (8%)
 Strand=Plus/Plus

Query  421     TCTTTCTTAAAACTAAGTT--ACCTTAATTGTATGTA  455
               ||||| |||||||||||||  | ||||||||| ||||
Sbjct  117331  TCTTTTTTAAAACTAAGTTTAAACTTAATTGT-TGTA  117366


>AY077833.1 Sheeppox virus A, complete genome
Length=150057

 Score = 39.2 bits (42),  Expect = 0.57
 Identities = 32/37 (86%), Gaps = 3/37 (8%)
 Strand=Plus/Plus

Query  421     TCTTTCTTAAAACTAAGTT--ACCTTAATTGTATGTA  455
               ||||| |||||||||||||  | ||||||||| ||||
Sbjct  117528  TCTTTTTTAAAACTAAGTTTAAACTTAATTGT-TGTA  117563


>AY077832.1 Sheeppox virus 10700-99 strain TU-V02127, complete 
genome
Length=149955

 Score = 39.2 bits (42),  Expect = 0.57
 Identities = 32/37 (86%), Gaps = 3/37 (8%)
 Strand=Plus/Plus

Query  421     TCTTTCTTAAAACTAAGTT--ACCTTAATTGTATGTA  455
               ||||| |||||||||||||  | ||||||||| ||||
Sbjct  117552  TCTTTTTTAAAACTAAGTTTAAACTTAATTGT-TGTA  117587


>AY077835.1 Goatpox virus Pellor, complete genome
Length=149599

 Score = 39.2 bits (42),  Expect = 0.57
 Identities = 32/37 (86%), Gaps = 3/37 (8%)
 Strand=Plus/Plus

Query  421     TCTTTCTTAAAACTAAGTT--ACCTTAATTGTATGTA  455
               ||||| |||||||||||||  | ||||||||| ||||
Sbjct  117286  TCTTTTTTAAAACTAAGTTTGAACTTAATTGT-TGTA  117321


>AF325528.1 Lumpy skin disease virus NI-2490 isolate Neethling 
2490, complete genome
Length=150773

 Score = 39.2 bits (42),  Expect = 0.57
 Identities = 32/37 (86%), Gaps = 3/37 (8%)
 Strand=Plus/Plus

Query  421     TCTTTCTTAAAACTAAGTT--ACCTTAATTGTATGTA  455
               ||||| |||||||||||||  | ||||||||| ||||
Sbjct  117961  TCTTTTTTAAAACTAAGTTTAAACTTAATTGT-TGTA  117996


>NC_029316.1 Acidianus tailed spindle virus isolate 1, complete 
genome
Length=70812

 Score = 38.3 bits (41),  Expect = 2.0
 Identities = 22/23 (96%), Gaps = 0/23 (0%)
 Strand=Plus/Plus

Query  496    AGTATTTTACTTGGTTCATTAAA  518
              |||||||||||||||| ||||||
Sbjct  27795  AGTATTTTACTTGGTTTATTAAA  27817


>KU645528.1 Acidianus tailed spindle virus isolate 1, complete 
genome
Length=70812

 Score = 38.3 bits (41),  Expect = 2.0
 Identities = 22/23 (96%), Gaps = 0/23 (0%)
 Strand=Plus/Plus

Query  496    AGTATTTTACTTGGTTCATTAAA  518
              |||||||||||||||| ||||||
Sbjct  27795  AGTATTTTACTTGGTTTATTAAA  27817


>NC_055603.1 Lymphocystis disease virus 4 isolate LCDV-WC, complete 
genome
Length=211086

 Score = 38.3 bits (41),  Expect = 2.0
 Identities = 28/33 (85%), Gaps = 0/33 (0%)
 Strand=Plus/Plus

Query  544     ATTTTTATATGTACATAGTTTCTATATCAGGGT  576
               ||||||||||||| || ||||  |||||| |||
Sbjct  160560  ATTTTTATATGTAAATGGTTTTGATATCAAGGT  160592


>MN803438.1 Lymphocystis disease virus 4 isolate LCDV-WC, complete 
genome
Length=211086

 Score = 38.3 bits (41),  Expect = 2.0
 Identities = 28/33 (85%), Gaps = 0/33 (0%)
 Strand=Plus/Plus

Query  544     ATTTTTATATGTACATAGTTTCTATATCAGGGT  576
               ||||||||||||| || ||||  |||||| |||
Sbjct  160560  ATTTTTATATGTAAATGGTTTTGATATCAAGGT  160592


>NC_036594.1 Orpheovirus IHUMI-LCC2 genome assembly, complete 
genome: monopartite
Length=1473573

 Score = 37.4 bits (40),  Expect = 2.0
 Identities = 29/34 (85%), Gaps = 2/34 (6%)
 Strand=Plus/Minus

Query  620     TTGGCAAAATAGATTTCATTGTTAACAGAACTAG  653
               |||||||||||||||  ||| |||| ||||| ||
Sbjct  342188  TTGGCAAAATAGATT--ATTATTAAAAGAACAAG  342157


>LT906555.1 Orpheovirus IHUMI-LCC2 genome assembly, complete genome: 
monopartite
Length=1473573

 Score = 37.4 bits (40),  Expect = 2.0
 Identities = 29/34 (85%), Gaps = 2/34 (6%)
 Strand=Plus/Minus

Query  620     TTGGCAAAATAGATTTCATTGTTAACAGAACTAG  653
               |||||||||||||||  ||| |||| ||||| ||
Sbjct  342188  TTGGCAAAATAGATT--ATTATTAAAAGAACAAG  342157


>LC613089.1 Carp edema virus FTI2020 DNA, complete genome
Length=456821

 Score = 37.4 bits (40),  Expect = 2.0
 Identities = 20/20 (100%), Gaps = 0/20 (0%)
 Strand=Plus/Minus

Query  627     AATAGATTTCATTGTTAACA  646
               ||||||||||||||||||||
Sbjct  267464  AATAGATTTCATTGTTAACA  267445


>MK059754.1 Human lung-associated brisavirus AA, complete genome
Length=3049

 Score = 37.4 bits (40),  Expect = 2.0
 Identities = 25/27 (93%), Gaps = 1/27 (4%)
 Strand=Plus/Plus

Query  543  GATTTTTATATGTACATAGTTTCTATA  569
            |||||||||||||||| ||||||| ||
Sbjct  346  GATTTTTATATGTACA-AGTTTCTTTA  371


>NC_031100.1 Bacillus phage Phrodo, complete genome
Length=164443

 Score = 36.5 bits (39),  Expect = 6.9
 Identities = 32/39 (82%), Gaps = 1/39 (3%)
 Strand=Plus/Minus

Query  627    AATAGATTTCATTGTTAACAGAACTAGCTTCACTGATTT  665
              |||||||||||||||| |||||  | | |||| || |||
Sbjct  55297  AATAGATTTCATTGTT-ACAGACATTGTTTCAATGGTTT  55260


>NC_019538.1 Aeromonas phage CC2, complete genome
Length=231743

 Score = 36.5 bits (39),  Expect = 6.9
 Identities = 24/27 (89%), Gaps = 0/27 (0%)
 Strand=Plus/Minus

Query  543    GATTTTTATATGTACATAGTTTCTATA  569
              |||||||||||| ||||| ||| ||||
Sbjct  96276  GATTTTTATATGAACATAATTTATATA  96250


>NC_002512.2 Rat cytomegalovirus Maastricht, complete genome
Length=230138

 Score = 36.5 bits (39),  Expect = 6.9
 Identities = 21/22 (95%), Gaps = 0/22 (0%)
 Strand=Plus/Minus

Query  568     TATCAGGGTGAAAGATCCTGAC  589
               |||||||||||| |||||||||
Sbjct  203873  TATCAGGGTGAATGATCCTGAC  203852


>KU737347.1 Bacillus phage Phrodo, complete genome
Length=164443

 Score = 36.5 bits (39),  Expect = 6.9
 Identities = 32/39 (82%), Gaps = 1/39 (3%)
 Strand=Plus/Minus

Query  627    AATAGATTTCATTGTTAACAGAACTAGCTTCACTGATTT  665
              |||||||||||||||| |||||  | | |||| || |||
Sbjct  55297  AATAGATTTCATTGTT-ACAGACATTGTTTCAATGGTTT  55260


>JX123262.1 Aeromonas phage CC2, complete genome
Length=231743

 Score = 36.5 bits (39),  Expect = 6.9
 Identities = 24/27 (89%), Gaps = 0/27 (0%)
 Strand=Plus/Minus

Query  543    GATTTTTATATGTACATAGTTTCTATA  569
              |||||||||||| ||||| ||| ||||
Sbjct  96276  GATTTTTATATGAACATAATTTATATA  96250


>AF232689.2 Rat cytomegalovirus Maastricht, complete genome
Length=230138

 Score = 36.5 bits (39),  Expect = 6.9
 Identities = 21/22 (95%), Gaps = 0/22 (0%)
 Strand=Plus/Minus

Query  568     TATCAGGGTGAAAGATCCTGAC  589
               |||||||||||| |||||||||
Sbjct  203873  TATCAGGGTGAATGATCCTGAC  203852


>NC_002512.2 Rat cytomegalovirus Maastricht, complete genome
Length=230138

 Score = 36.5 bits (39),  Expect = 6.9
 Identities = 21/22 (95%), Gaps = 0/22 (0%)
 Strand=Plus/Minus

Query  568     TATCAGGGTGAAAGATCCTGAC  589
               |||||||||||| |||||||||
Sbjct  203873  TATCAGGGTGAATGATCCTGAC  203852


>AF232689.2 Rat cytomegalovirus Maastricht, complete genome
Length=230138

 Score = 36.5 bits (39),  Expect = 6.9
 Identities = 21/22 (95%), Gaps = 0/22 (0%)
 Strand=Plus/Minus

Query  568     TATCAGGGTGAAAGATCCTGAC  589
               |||||||||||| |||||||||
Sbjct  203873  TATCAGGGTGAATGATCCTGAC  203852


>NC_048772.1 Aeromonas phage 4_L372XY, complete genome
Length=124279

 Score = 35.6 bits (38),  Expect = 6.9
 Identities = 19/19 (100%), Gaps = 0/19 (0%)
 Strand=Plus/Minus

Query  152    TGAAAGCATCTCTAAAAGT  170
              |||||||||||||||||||
Sbjct  82575  TGAAAGCATCTCTAAAAGT  82557


>NC_048771.1 Aeromonas phage 4_L372D, complete genome
Length=138690

 Score = 35.6 bits (38),  Expect = 6.9
 Identities = 19/19 (100%), Gaps = 0/19 (0%)
 Strand=Plus/Minus

Query  152    TGAAAGCATCTCTAAAAGT  170
              |||||||||||||||||||
Sbjct  94368  TGAAAGCATCTCTAAAAGT  94350


>NC_047838.1 Synechococcus phage Bellamy, complete genome
Length=204930

 Score = 35.6 bits (38),  Expect = 6.9
 Identities = 30/36 (83%), Gaps = 1/36 (3%)
 Strand=Plus/Minus

Query  116     TCTCTTTGCTAAGATTGTGAGAT-CAGTGTCTTTAA  150
               ||||| | ||||||||||||||| ||   |||||||
Sbjct  204834  TCTCTGTCCTAAGATTGTGAGATACAAATTCTTTAA  204799


>NC_031280.1 Acinetobacter phage vB_AbaM_phiAbaA1, complete genome
Length=104906

 Score = 35.6 bits (38),  Expect = 6.9
 Identities = 32/39 (82%), Gaps = 5/39 (13%)
 Strand=Plus/Plus

Query  575   GTGAAAGATCCTGACAGAATGTTAA----AGGTTACAGA  609
             ||||||| |||||||||||| ||||    |||||| |||
Sbjct  9496  GTGAAAG-TCCTGACAGAATTTTAAGAATAGGTTAAAGA  9533


>MK813941.1 Aeromonas phage 4L372XY, complete genome
Length=124279

 Score = 35.6 bits (38),  Expect = 6.9
 Identities = 19/19 (100%), Gaps = 0/19 (0%)
 Strand=Plus/Minus

Query  152    TGAAAGCATCTCTAAAAGT  170
              |||||||||||||||||||
Sbjct  82575  TGAAAGCATCTCTAAAAGT  82557


>MK813939.1 Aeromonas phage 4L372D, complete genome
Length=138690

 Score = 35.6 bits (38),  Expect = 6.9
 Identities = 19/19 (100%), Gaps = 0/19 (0%)
 Strand=Plus/Minus

Query  152    TGAAAGCATCTCTAAAAGT  170
              |||||||||||||||||||
Sbjct  94368  TGAAAGCATCTCTAAAAGT  94350


>MF351863.1 Synechococcus phage Bellamy, complete genome
Length=204930

 Score = 35.6 bits (38),  Expect = 6.9
 Identities = 30/36 (83%), Gaps = 1/36 (3%)
 Strand=Plus/Minus

Query  116     TCTCTTTGCTAAGATTGTGAGAT-CAGTGTCTTTAA  150
               ||||| | ||||||||||||||| ||   |||||||
Sbjct  204834  TCTCTGTCCTAAGATTGTGAGATACAAATTCTTTAA  204799


>KJ628499.1 Acinetobacter phage vB_AbaM_phiAbaA1, complete genome
Length=104906

 Score = 35.6 bits (38),  Expect = 6.9
 Identities = 32/39 (82%), Gaps = 5/39 (13%)
 Strand=Plus/Plus

Query  575   GTGAAAGATCCTGACAGAATGTTAA----AGGTTACAGA  609
             ||||||| |||||||||||| ||||    |||||| |||
Sbjct  9496  GTGAAAG-TCCTGACAGAATTTTAAGAATAGGTTAAAGA  9533


>EF424629.1 Hepatitis C virus subtype 6c isolate Th846, complete 
genome
Length=9459

 Score = 35.6 bits (38),  Expect = 6.9
 Identities = 22/24 (92%), Gaps = 0/24 (0%)
 Strand=Plus/Plus

Query  845   CGGAGTTGCTACACCTGCACCAGA  868
             ||| |||| |||||||||||||||
Sbjct  2399  CGGGGTTGATACACCTGCACCAGA  2422


Lambda      K        H
   0.634    0.408    0.912 

Gapped
Lambda      K        H
   0.625    0.410    0.780 

Effective search space used: 348966365748


Query= TRINITY_DN0_c0_g2_i1 len=393 path=[0:0-66 5:67-130 6:131-198
8:199-215 11:216-218 12:219-392]

Length=393
                                                                      Score        E
Sequences producing significant alignments:                          (Bits)     Value

NC_029853.1 Mus musculus mobilized endogenous polytropic provirus...  562        9e-159
FJ544577.2 Mus musculus mobilized endogenous polytropic provirus ...  562        9e-159
NC_001702.1 Murine type C retrovirus, complete genome                 535        1e-150
X94150.1 Retroviridae complete genome (murine type C retrovirus)      535        1e-150
NC_001702.1 Murine type C retrovirus, complete genome                 535        1e-150
X94150.1 Retroviridae complete genome (murine type C retrovirus)      535        1e-150
NC_007815.2 PreXMRV-1 provirus, complete genome                       521        3e-146
FR871849.1 PreXMRV-1 complete proviral genome                         521        3e-146
NC_007815.2 PreXMRV-1 provirus, complete genome                       521        3e-146
FR871849.1 PreXMRV-1 complete proviral genome                         521        3e-146
NC_043426.1 Kirsten murine sarcoma virus (KiMSV) p15 env coding r...  327        3e-88 
X00984.1 Kirsten murine sarcoma virus (KiMSV) p15 env coding regi...  327        3e-88 
NC_001362.1 Friend murine leukemia virus FB29 complete genome         271        2e-71 
Z11128.1 Friend murine leukemia virus FB29 complete genome            271        2e-71 
NC_001362.1 Friend murine leukemia virus FB29 complete genome         271        2e-71 
Z11128.1 Friend murine leukemia virus FB29 complete genome            271        2e-71 
NC_001501.1 Moloney murine leukemia virus, complete genome            269        3e-70 
AF033811.1 Moloney murine leukemia virus, complete genome             269        3e-70 
NC_001501.1 Moloney murine leukemia virus, complete genome            269        3e-70 
AF033811.1 Moloney murine leukemia virus, complete genome             269        3e-70 
NC_001819.1 Rauscher murine leukemia virus, complete genome           260        4e-68 
NC_001500.1 Spleen focus-forming virus, complete genome               242        1e-62 
K00021.1 Friend spleen focus-forming virus (proviral), complete g...  242        1e-62 
NC_001499.1 Abelson murine leukemia virus, complete genome            214        5e-54 
AF033812.1 Abelson murine leukemia virus, complete genome             214        5e-54 
NC_001940.1 Feline leukemia virus, complete genome                    206        8e-52 
AF052723.1 Feline leukemia virus strain Rickard subgroup A, compl...  206        8e-52 
NC_001502.1 Moloney murine sarcoma virus, complete genome             199        1e-49 
AF033813.1 Moloney murine sarcoma virus, complete genome              199        1e-49 
NC_038858.1 FBR murine osteosarcoma, complete proviral sequence i...  192        2e-47 
K02712.2 FBR murine osteosarcoma, complete proviral sequence inte...  192        2e-47 
NC_043382.1 Snyder-Theilen feline sarcoma virus genomic sequence      159        1e-37 
M22820.1 Snyder-Theilen feline sarcoma virus genomic sequence, se...  159        1e-37 
NC_009424.5 Woolly monkey sarcoma virus                               70.7       1e-10 
V01201.1 Simian sarcoma virus proviral sequence with genes coding...  70.7       1e-10 
NC_040603.1 Red-crowned crane parvovirus isolate yc-7, complete g...  63.5       2e-08 
KY312546.1 Red-crowned crane parvovirus isolate yc-7, complete ge...  63.5       2e-08 
KX574342.1 Cod iridovirus isolate GAM14001, complete genome           60.8       7e-08 
NC_001885.3 Gibbon ape leukemia virus gag, pol, and env genes, co...  45.5       0.006 
M26927.1 Gibbon ape leukemia virus gag, pol, and env genes, compl...  45.5       0.006 
NC_049372.1 Roseobacter phage RD-1410W1-01, partial genome            41.9       0.069 
KU885989.1 Roseobacter phage RD-1410W1-01, partial genome             41.9       0.069 
NC_048209.1 Zambian malbrouck virus 1 isolate SHFVagmMal_seqID_01...  41.0       0.069 
KT166441.1 Zambian malbrouck virus 1 isolate SHFVagmMal_seqID_01,...  41.0       0.069 
NC_048209.1 Zambian malbrouck virus 1 isolate SHFVagmMal_seqID_01...  41.0       0.069 
KT166441.1 Zambian malbrouck virus 1 isolate SHFVagmMal_seqID_01,...  41.0       0.069 
NC_041845.1 Flavobacterium phage FCV-1, complete genome               40.1       0.24  
KY979235.1 Flavobacterium phage FCV-1, complete genome                40.1       0.24  
NC_035469.1 NY_014 poxvirus strain 2013, complete genome              40.1       0.24  
NC_030402.1 Ungulate bocaparvovirus 6 strain Ungulate bocaparvovi...  40.1       0.24  
MF001305.1 NY_014 poxvirus strain 2013, complete genome               40.1       0.24  
KU172421.1 Ungulate bocaparvovirus 6 strain Ungulate bocaparvovir...  40.1       0.24  
NC_049459.1 Salmonella phage SW9, complete genome                     37.4       0.84  
NC_028954.1 Rhodobacter phage RcRhea, complete genome                 37.4       0.84  
NC_020845.1 Cyanophage MED4-213, complete genome                      37.4       0.84  
MK972711.1 Salmonella phage SW9, complete genome                      37.4       0.84  
KR935216.1 Rhodobacter phage RcRhea, complete genome                  37.4       0.84  
HQ634174.1 Cyanophage MED4-213, complete genome                       37.4       0.84  
NC_028881.1 Enterobacteria phage vB_EcoM_VR5, complete genome         36.5       2.9   
KP007359.1 Enterobacteria phage vB_EcoM_VR5, complete genome          36.5       2.9   
NC_030925.1 Bacillus phage Shbh1, complete genome                     35.6       2.9   
KU640380.1 Bacillus phage Shbh1, complete genome                      35.6       2.9   


>NC_029853.1 Mus musculus mobilized endogenous polytropic provirus 
clone 15 truncated gag-pol polyprotein (gag) and envelope 
protein (env) genes, complete cds
Length=8183

 Score = 562 bits (622),  Expect = 9e-159
 Identities = 320/326 (98%), Gaps = 0/326 (0%)
 Strand=Plus/Plus

Query  68    GTTTAACAGGTCCCCATGGTTCACGACCTTGATATCCACCATTATGGGCCCCTTGATAAT  127
             |||||||||||||||||||||||||||||| |||||||||||||||||||||||||||||
Sbjct  7382  GTTTAACAGGTCCCCATGGTTCACGACCTTAATATCCACCATTATGGGCCCCTTGATAAT  7441

Query  128   ACTTTTATTAATCCTACTCTTCGGACCCTGTATTCTCAACCGCTTGGTCCAGTTTGTAAA  187
             ||||||||||||||||||||||||||||||||||||||||||||||||||||||||||||
Sbjct  7442  ACTTTTATTAATCCTACTCTTCGGACCCTGTATTCTCAACCGCTTGGTCCAGTTTGTAAA  7501

Query  188   AGACAGAATTTCAGTAGTACAGGCCCTGATTCTGACCCAACAGTATCACCAACTCAAATC  247
             |||||||||||| ||||| ||||||||| || ||||||||||||||||||||||||||||
Sbjct  7502  AGACAGAATTTCGGTAGTGCAGGCCCTGGTTTTGACCCAACAGTATCACCAACTCAAATC  7561

Query  248   AATAGATCCAGAAGAAGTGGAATCACGTGAATAAAAGATTTTATTCAGTTTCCAGAAAGA  307
             ||||||||||||||||||||||||||||||||||||||||||||||||||||||||||||
Sbjct  7562  AATAGATCCAGAAGAAGTGGAATCACGTGAATAAAAGATTTTATTCAGTTTCCAGAAAGA  7621

Query  308   GGGGGGAATGAAAGACCCCACCATAAGGCTTAGCAAGCTAGCTGCAGTAACGCCATTTTG  367
             |||||||||||||||||||||||| |||||||||||||||||||||||||||||||||||
Sbjct  7622  GGGGGGAATGAAAGACCCCACCATCAGGCTTAGCAAGCTAGCTGCAGTAACGCCATTTTG  7681

Query  368   CAAGGCATGAAAAAGTACCAGAGCTG  393
             ||||||||||||||||||||||||||
Sbjct  7682  CAAGGCATGAAAAAGTACCAGAGCTG  7707


>FJ544577.2 Mus musculus mobilized endogenous polytropic provirus 
clone 15 truncated gag-pol polyprotein (gag) and envelope 
protein (env) genes, complete cds
Length=8183

 Score = 562 bits (622),  Expect = 9e-159
 Identities = 320/326 (98%), Gaps = 0/326 (0%)
 Strand=Plus/Plus

Query  68    GTTTAACAGGTCCCCATGGTTCACGACCTTGATATCCACCATTATGGGCCCCTTGATAAT  127
             |||||||||||||||||||||||||||||| |||||||||||||||||||||||||||||
Sbjct  7382  GTTTAACAGGTCCCCATGGTTCACGACCTTAATATCCACCATTATGGGCCCCTTGATAAT  7441

Query  128   ACTTTTATTAATCCTACTCTTCGGACCCTGTATTCTCAACCGCTTGGTCCAGTTTGTAAA  187
             ||||||||||||||||||||||||||||||||||||||||||||||||||||||||||||
Sbjct  7442  ACTTTTATTAATCCTACTCTTCGGACCCTGTATTCTCAACCGCTTGGTCCAGTTTGTAAA  7501

Query  188   AGACAGAATTTCAGTAGTACAGGCCCTGATTCTGACCCAACAGTATCACCAACTCAAATC  247
             |||||||||||| ||||| ||||||||| || ||||||||||||||||||||||||||||
Sbjct  7502  AGACAGAATTTCGGTAGTGCAGGCCCTGGTTTTGACCCAACAGTATCACCAACTCAAATC  7561

Query  248   AATAGATCCAGAAGAAGTGGAATCACGTGAATAAAAGATTTTATTCAGTTTCCAGAAAGA  307
             ||||||||||||||||||||||||||||||||||||||||||||||||||||||||||||
Sbjct  7562  AATAGATCCAGAAGAAGTGGAATCACGTGAATAAAAGATTTTATTCAGTTTCCAGAAAGA  7621

Query  308   GGGGGGAATGAAAGACCCCACCATAAGGCTTAGCAAGCTAGCTGCAGTAACGCCATTTTG  367
             |||||||||||||||||||||||| |||||||||||||||||||||||||||||||||||
Sbjct  7622  GGGGGGAATGAAAGACCCCACCATCAGGCTTAGCAAGCTAGCTGCAGTAACGCCATTTTG  7681

Query  368   CAAGGCATGAAAAAGTACCAGAGCTG  393
             ||||||||||||||||||||||||||
Sbjct  7682  CAAGGCATGAAAAAGTACCAGAGCTG  7707


>NC_001702.1 Murine type C retrovirus, complete genome
Length=8135

 Score = 535 bits (592),  Expect = 1e-150
 Identities = 314/326 (96%), Gaps = 0/326 (0%)
 Strand=Plus/Plus

Query  68    GTTTAACAGGTCCCCATGGTTCACGACCTTGATATCCACCATTATGGGCCCCTTGATAAT  127
             |||||||||||||||||||||||||||| ||||||||||||||||||||||  ||||| |
Sbjct  7506  GTTTAACAGGTCCCCATGGTTCACGACCCTGATATCCACCATTATGGGCCCTCTGATAGT  7565

Query  128   ACTTTTATTAATCCTACTCTTCGGACCCTGTATTCTCAACCGCTTGGTCCAGTTTGTAAA  187
             ||||||||||||||||||| |||||||||| |||||||||||||||||||||||||||||
Sbjct  7566  ACTTTTATTAATCCTACTCCTCGGACCCTGCATTCTCAACCGCTTGGTCCAGTTTGTAAA  7625

Query  188   AGACAGAATTTCAGTAGTACAGGCCCTGATTCTGACCCAACAGTATCACCAACTCAAATC  247
             |||||||||||| || || ||||||||| |||||||||||||||||||||||||||||||
Sbjct  7626  AGACAGAATTTCGGTGGTGCAGGCCCTGGTTCTGACCCAACAGTATCACCAACTCAAATC  7685

Query  248   AATAGATCCAGAAGAAGTGGAATCACGTGAATAAAAGATTTTATTCAGTTTCCAGAAAGA  307
             |||||||||||||||||| ||||| |||||||||||||||||||||||||||||||||||
Sbjct  7686  AATAGATCCAGAAGAAGTAGAATCGCGTGAATAAAAGATTTTATTCAGTTTCCAGAAAGA  7745

Query  308   GGGGGGAATGAAAGACCCCACCATAAGGCTTAGCAAGCTAGCTGCAGTAACGCCATTTTG  367
             ||||||||||||||||||||||||||||||||||||||||||||||||||||||||||||
Sbjct  7746  GGGGGGAATGAAAGACCCCACCATAAGGCTTAGCAAGCTAGCTGCAGTAACGCCATTTTG  7805

Query  368   CAAGGCATGAAAAAGTACCAGAGCTG  393
             ||||||||||||||||||||||||||
Sbjct  7806  CAAGGCATGAAAAAGTACCAGAGCTG  7831


>X94150.1 Retroviridae complete genome (murine type C retrovirus)
Length=8135

 Score = 535 bits (592),  Expect = 1e-150
 Identities = 314/326 (96%), Gaps = 0/326 (0%)
 Strand=Plus/Plus

Query  68    GTTTAACAGGTCCCCATGGTTCACGACCTTGATATCCACCATTATGGGCCCCTTGATAAT  127
             |||||||||||||||||||||||||||| ||||||||||||||||||||||  ||||| |
Sbjct  7506  GTTTAACAGGTCCCCATGGTTCACGACCCTGATATCCACCATTATGGGCCCTCTGATAGT  7565

Query  128   ACTTTTATTAATCCTACTCTTCGGACCCTGTATTCTCAACCGCTTGGTCCAGTTTGTAAA  187
             ||||||||||||||||||| |||||||||| |||||||||||||||||||||||||||||
Sbjct  7566  ACTTTTATTAATCCTACTCCTCGGACCCTGCATTCTCAACCGCTTGGTCCAGTTTGTAAA  7625

Query  188   AGACAGAATTTCAGTAGTACAGGCCCTGATTCTGACCCAACAGTATCACCAACTCAAATC  247
             |||||||||||| || || ||||||||| |||||||||||||||||||||||||||||||
Sbjct  7626  AGACAGAATTTCGGTGGTGCAGGCCCTGGTTCTGACCCAACAGTATCACCAACTCAAATC  7685

Query  248   AATAGATCCAGAAGAAGTGGAATCACGTGAATAAAAGATTTTATTCAGTTTCCAGAAAGA  307
             |||||||||||||||||| ||||| |||||||||||||||||||||||||||||||||||
Sbjct  7686  AATAGATCCAGAAGAAGTAGAATCGCGTGAATAAAAGATTTTATTCAGTTTCCAGAAAGA  7745

Query  308   GGGGGGAATGAAAGACCCCACCATAAGGCTTAGCAAGCTAGCTGCAGTAACGCCATTTTG  367
             ||||||||||||||||||||||||||||||||||||||||||||||||||||||||||||
Sbjct  7746  GGGGGGAATGAAAGACCCCACCATAAGGCTTAGCAAGCTAGCTGCAGTAACGCCATTTTG  7805

Query  368   CAAGGCATGAAAAAGTACCAGAGCTG  393
             ||||||||||||||||||||||||||
Sbjct  7806  CAAGGCATGAAAAAGTACCAGAGCTG  7831


>NC_001702.1 Murine type C retrovirus, complete genome
Length=8135

 Score = 535 bits (592),  Expect = 1e-150
 Identities = 314/326 (96%), Gaps = 0/326 (0%)
 Strand=Plus/Plus

Query  68    GTTTAACAGGTCCCCATGGTTCACGACCTTGATATCCACCATTATGGGCCCCTTGATAAT  127
             |||||||||||||||||||||||||||| ||||||||||||||||||||||  ||||| |
Sbjct  7506  GTTTAACAGGTCCCCATGGTTCACGACCCTGATATCCACCATTATGGGCCCTCTGATAGT  7565

Query  128   ACTTTTATTAATCCTACTCTTCGGACCCTGTATTCTCAACCGCTTGGTCCAGTTTGTAAA  187
             ||||||||||||||||||| |||||||||| |||||||||||||||||||||||||||||
Sbjct  7566  ACTTTTATTAATCCTACTCCTCGGACCCTGCATTCTCAACCGCTTGGTCCAGTTTGTAAA  7625

Query  188   AGACAGAATTTCAGTAGTACAGGCCCTGATTCTGACCCAACAGTATCACCAACTCAAATC  247
             |||||||||||| || || ||||||||| |||||||||||||||||||||||||||||||
Sbjct  7626  AGACAGAATTTCGGTGGTGCAGGCCCTGGTTCTGACCCAACAGTATCACCAACTCAAATC  7685

Query  248   AATAGATCCAGAAGAAGTGGAATCACGTGAATAAAAGATTTTATTCAGTTTCCAGAAAGA  307
             |||||||||||||||||| ||||| |||||||||||||||||||||||||||||||||||
Sbjct  7686  AATAGATCCAGAAGAAGTAGAATCGCGTGAATAAAAGATTTTATTCAGTTTCCAGAAAGA  7745

Query  308   GGGGGGAATGAAAGACCCCACCATAAGGCTTAGCAAGCTAGCTGCAGTAACGCCATTTTG  367
             ||||||||||||||||||||||||||||||||||||||||||||||||||||||||||||
Sbjct  7746  GGGGGGAATGAAAGACCCCACCATAAGGCTTAGCAAGCTAGCTGCAGTAACGCCATTTTG  7805

Query  368   CAAGGCATGAAAAAGTACCAGAGCTG  393
             ||||||||||||||||||||||||||
Sbjct  7806  CAAGGCATGAAAAAGTACCAGAGCTG  7831


>X94150.1 Retroviridae complete genome (murine type C retrovirus)
Length=8135

 Score = 535 bits (592),  Expect = 1e-150
 Identities = 314/326 (96%), Gaps = 0/326 (0%)
 Strand=Plus/Plus

Query  68    GTTTAACAGGTCCCCATGGTTCACGACCTTGATATCCACCATTATGGGCCCCTTGATAAT  127
             |||||||||||||||||||||||||||| ||||||||||||||||||||||  ||||| |
Sbjct  7506  GTTTAACAGGTCCCCATGGTTCACGACCCTGATATCCACCATTATGGGCCCTCTGATAGT  7565

Query  128   ACTTTTATTAATCCTACTCTTCGGACCCTGTATTCTCAACCGCTTGGTCCAGTTTGTAAA  187
             ||||||||||||||||||| |||||||||| |||||||||||||||||||||||||||||
Sbjct  7566  ACTTTTATTAATCCTACTCCTCGGACCCTGCATTCTCAACCGCTTGGTCCAGTTTGTAAA  7625

Query  188   AGACAGAATTTCAGTAGTACAGGCCCTGATTCTGACCCAACAGTATCACCAACTCAAATC  247
             |||||||||||| || || ||||||||| |||||||||||||||||||||||||||||||
Sbjct  7626  AGACAGAATTTCGGTGGTGCAGGCCCTGGTTCTGACCCAACAGTATCACCAACTCAAATC  7685

Query  248   AATAGATCCAGAAGAAGTGGAATCACGTGAATAAAAGATTTTATTCAGTTTCCAGAAAGA  307
             |||||||||||||||||| ||||| |||||||||||||||||||||||||||||||||||
Sbjct  7686  AATAGATCCAGAAGAAGTAGAATCGCGTGAATAAAAGATTTTATTCAGTTTCCAGAAAGA  7745

Query  308   GGGGGGAATGAAAGACCCCACCATAAGGCTTAGCAAGCTAGCTGCAGTAACGCCATTTTG  367
             ||||||||||||||||||||||||||||||||||||||||||||||||||||||||||||
Sbjct  7746  GGGGGGAATGAAAGACCCCACCATAAGGCTTAGCAAGCTAGCTGCAGTAACGCCATTTTG  7805

Query  368   CAAGGCATGAAAAAGTACCAGAGCTG  393
             ||||||||||||||||||||||||||
Sbjct  7806  CAAGGCATGAAAAAGTACCAGAGCTG  7831


>NC_007815.2 PreXMRV-1 provirus, complete genome
Length=8197

 Score = 521 bits (577),  Expect = 3e-146
 Identities = 311/326 (95%), Gaps = 0/326 (0%)
 Strand=Plus/Plus

Query  68    GTTTAACAGGTCCCCATGGTTCACGACCTTGATATCCACCATTATGGGCCCCTTGATAAT  127
             |||||||||||||||||||||||||||| ||||||||||||||||||||||  ||||| |
Sbjct  7491  GTTTAACAGGTCCCCATGGTTCACGACCCTGATATCCACCATTATGGGCCCTCTGATAGT  7550

Query  128   ACTTTTATTAATCCTACTCTTCGGACCCTGTATTCTCAACCGCTTGGTCCAGTTTGTAAA  187
             ||||||||||||||||||| |||||||||| |||||||||||||||||||||||||||||
Sbjct  7551  ACTTTTATTAATCCTACTCCTCGGACCCTGCATTCTCAACCGCTTGGTCCAGTTTGTAAA  7610

Query  188   AGACAGAATTTCAGTAGTACAGGCCCTGATTCTGACCCAACAGTATCACCAACTCAAATC  247
             ||||||||||||||| |||||||||||| |||||||||||||||||||||||||||| ||
Sbjct  7611  AGACAGAATTTCAGTGGTACAGGCCCTGGTTCTGACCCAACAGTATCACCAACTCAAGTC  7670

Query  248   AATAGATCCAGAAGAAGTGGAATCACGTGAATAAAAGATTTTATTCAGTTTCCAGAAAGA  307
             |||||| ||||||||||| |||||||||||||||| ||||||||||||||||||||||||
Sbjct  7671  AATAGAGCCAGAAGAAGTAGAATCACGTGAATAAATGATTTTATTCAGTTTCCAGAAAGA  7730

Query  308   GGGGGGAATGAAAGACCCCACCATAAGGCTTAGCAAGCTAGCTGCAGTAACGCCATTTTG  367
             ||||||||||||||||||||||||||||||||||| ||||||| ||||||||||||||||
Sbjct  7731  GGGGGGAATGAAAGACCCCACCATAAGGCTTAGCACGCTAGCTACAGTAACGCCATTTTG  7790

Query  368   CAAGGCATGAAAAAGTACCAGAGCTG  393
             ||||||||| ||||||||||||||||
Sbjct  7791  CAAGGCATGGAAAAGTACCAGAGCTG  7816


>FR871849.1 PreXMRV-1 complete proviral genome
Length=8197

 Score = 521 bits (577),  Expect = 3e-146
 Identities = 311/326 (95%), Gaps = 0/326 (0%)
 Strand=Plus/Plus

Query  68    GTTTAACAGGTCCCCATGGTTCACGACCTTGATATCCACCATTATGGGCCCCTTGATAAT  127
             |||||||||||||||||||||||||||| ||||||||||||||||||||||  ||||| |
Sbjct  7491  GTTTAACAGGTCCCCATGGTTCACGACCCTGATATCCACCATTATGGGCCCTCTGATAGT  7550

Query  128   ACTTTTATTAATCCTACTCTTCGGACCCTGTATTCTCAACCGCTTGGTCCAGTTTGTAAA  187
             ||||||||||||||||||| |||||||||| |||||||||||||||||||||||||||||
Sbjct  7551  ACTTTTATTAATCCTACTCCTCGGACCCTGCATTCTCAACCGCTTGGTCCAGTTTGTAAA  7610

Query  188   AGACAGAATTTCAGTAGTACAGGCCCTGATTCTGACCCAACAGTATCACCAACTCAAATC  247
             ||||||||||||||| |||||||||||| |||||||||||||||||||||||||||| ||
Sbjct  7611  AGACAGAATTTCAGTGGTACAGGCCCTGGTTCTGACCCAACAGTATCACCAACTCAAGTC  7670

Query  248   AATAGATCCAGAAGAAGTGGAATCACGTGAATAAAAGATTTTATTCAGTTTCCAGAAAGA  307
             |||||| ||||||||||| |||||||||||||||| ||||||||||||||||||||||||
Sbjct  7671  AATAGAGCCAGAAGAAGTAGAATCACGTGAATAAATGATTTTATTCAGTTTCCAGAAAGA  7730

Query  308   GGGGGGAATGAAAGACCCCACCATAAGGCTTAGCAAGCTAGCTGCAGTAACGCCATTTTG  367
             ||||||||||||||||||||||||||||||||||| ||||||| ||||||||||||||||
Sbjct  7731  GGGGGGAATGAAAGACCCCACCATAAGGCTTAGCACGCTAGCTACAGTAACGCCATTTTG  7790

Query  368   CAAGGCATGAAAAAGTACCAGAGCTG  393
             ||||||||| ||||||||||||||||
Sbjct  7791  CAAGGCATGGAAAAGTACCAGAGCTG  7816


>NC_007815.2 PreXMRV-1 provirus, complete genome
Length=8197

 Score = 521 bits (577),  Expect = 3e-146
 Identities = 311/326 (95%), Gaps = 0/326 (0%)
 Strand=Plus/Plus

Query  68    GTTTAACAGGTCCCCATGGTTCACGACCTTGATATCCACCATTATGGGCCCCTTGATAAT  127
             |||||||||||||||||||||||||||| ||||||||||||||||||||||  ||||| |
Sbjct  7491  GTTTAACAGGTCCCCATGGTTCACGACCCTGATATCCACCATTATGGGCCCTCTGATAGT  7550

Query  128   ACTTTTATTAATCCTACTCTTCGGACCCTGTATTCTCAACCGCTTGGTCCAGTTTGTAAA  187
             ||||||||||||||||||| |||||||||| |||||||||||||||||||||||||||||
Sbjct  7551  ACTTTTATTAATCCTACTCCTCGGACCCTGCATTCTCAACCGCTTGGTCCAGTTTGTAAA  7610

Query  188   AGACAGAATTTCAGTAGTACAGGCCCTGATTCTGACCCAACAGTATCACCAACTCAAATC  247
             ||||||||||||||| |||||||||||| |||||||||||||||||||||||||||| ||
Sbjct  7611  AGACAGAATTTCAGTGGTACAGGCCCTGGTTCTGACCCAACAGTATCACCAACTCAAGTC  7670

Query  248   AATAGATCCAGAAGAAGTGGAATCACGTGAATAAAAGATTTTATTCAGTTTCCAGAAAGA  307
             |||||| ||||||||||| |||||||||||||||| ||||||||||||||||||||||||
Sbjct  7671  AATAGAGCCAGAAGAAGTAGAATCACGTGAATAAATGATTTTATTCAGTTTCCAGAAAGA  7730

Query  308   GGGGGGAATGAAAGACCCCACCATAAGGCTTAGCAAGCTAGCTGCAGTAACGCCATTTTG  367
             ||||||||||||||||||||||||||||||||||| ||||||| ||||||||||||||||
Sbjct  7731  GGGGGGAATGAAAGACCCCACCATAAGGCTTAGCACGCTAGCTACAGTAACGCCATTTTG  7790

Query  368   CAAGGCATGAAAAAGTACCAGAGCTG  393
             ||||||||| ||||||||||||||||
Sbjct  7791  CAAGGCATGGAAAAGTACCAGAGCTG  7816


>FR871849.1 PreXMRV-1 complete proviral genome
Length=8197

 Score = 521 bits (577),  Expect = 3e-146
 Identities = 311/326 (95%), Gaps = 0/326 (0%)
 Strand=Plus/Plus

Query  68    GTTTAACAGGTCCCCATGGTTCACGACCTTGATATCCACCATTATGGGCCCCTTGATAAT  127
             |||||||||||||||||||||||||||| ||||||||||||||||||||||  ||||| |
Sbjct  7491  GTTTAACAGGTCCCCATGGTTCACGACCCTGATATCCACCATTATGGGCCCTCTGATAGT  7550

Query  128   ACTTTTATTAATCCTACTCTTCGGACCCTGTATTCTCAACCGCTTGGTCCAGTTTGTAAA  187
             ||||||||||||||||||| |||||||||| |||||||||||||||||||||||||||||
Sbjct  7551  ACTTTTATTAATCCTACTCCTCGGACCCTGCATTCTCAACCGCTTGGTCCAGTTTGTAAA  7610

Query  188   AGACAGAATTTCAGTAGTACAGGCCCTGATTCTGACCCAACAGTATCACCAACTCAAATC  247
             ||||||||||||||| |||||||||||| |||||||||||||||||||||||||||| ||
Sbjct  7611  AGACAGAATTTCAGTGGTACAGGCCCTGGTTCTGACCCAACAGTATCACCAACTCAAGTC  7670

Query  248   AATAGATCCAGAAGAAGTGGAATCACGTGAATAAAAGATTTTATTCAGTTTCCAGAAAGA  307
             |||||| ||||||||||| |||||||||||||||| ||||||||||||||||||||||||
Sbjct  7671  AATAGAGCCAGAAGAAGTAGAATCACGTGAATAAATGATTTTATTCAGTTTCCAGAAAGA  7730

Query  308   GGGGGGAATGAAAGACCCCACCATAAGGCTTAGCAAGCTAGCTGCAGTAACGCCATTTTG  367
             ||||||||||||||||||||||||||||||||||| ||||||| ||||||||||||||||
Sbjct  7731  GGGGGGAATGAAAGACCCCACCATAAGGCTTAGCACGCTAGCTACAGTAACGCCATTTTG  7790

Query  368   CAAGGCATGAAAAAGTACCAGAGCTG  393
             ||||||||| ||||||||||||||||
Sbjct  7791  CAAGGCATGGAAAAGTACCAGAGCTG  7816


>NC_043426.1 Kirsten murine sarcoma virus (KiMSV) p15 env coding 
region and long terminal repeat (LTR)
Length=1329

 Score = 327 bits (362),  Expect = 3e-88
 Identities = 270/326 (83%), Gaps = 20/326 (6%)
 Strand=Plus/Plus

Query  68   GTTTAACAGGTCCCCATGGTTCACGACCTTGATATCCACCATTATGGGCCCCTTGATAAT  127
            |||||| | |||||| |||||||| ||| ||||||||||||| ||||| ||| |||||||
Sbjct  413  GTTTAATAAGTCCCCTTGGTTCACCACCCTGATATCCACCATCATGGGTCCCCTGATAAT  472

Query  128  ACTTTTATTAATCCTACTCTTCGGACCCTGTATTCTCAACCGCTTGGTCCAGTTTGTAAA  187
             || || |||||  ||||||| || || ||||||||||| ||| ||||||||||| | ||
Sbjct  473  CCTCTTGTTAATTTTACTCTTTGGGCCTTGTATTCTCAATCGCCTGGTCCAGTTTATCAA  532

Query  188  AGACAGAATTTCAGTAGTACAGGCCCTGATTCTGACCCAACAGTATCACCAACTCAAATC  247
            |||||| ||||| ||||| ||||||||| ||||||| ||||| ||||| ||||| ||  |
Sbjct  533  AGACAGGATTTCGGTAGTGCAGGCCCTGGTTCTGACTCAACAATATCATCAACTTAAGAC  592

Query  248  AATAGATCCAGAAGAAGTGGAATCACGTGAATAAAAGATTTTATTCAGTTTCCAGAAAGA  307
            ||||     || |||            |||||||||||||||||||||||| ||||||||
Sbjct  593  AATA-----AG-AGA-----------TTGAATAAAAGATTTTATTCAGTTTACAGAAAGA  635

Query  308  GGGGGGAATGAAAGACCCCACCATAAGGCTTAGCAAGCTAGCTGCAGTAACGCCATTTTG  367
            |||||||||||||||||||  ||||||||||||||||||||||||||||||| |||||||
Sbjct  636  GGGGGGAATGAAAGACCCCTTCATAAGGCTTAGCAAGCTAGCTGCAGTAACG-CATTTTG  694

Query  368  CAAGGCATGAAAAAGTACCAGAGCTG  393
             |||| ||| |||| |||||||||||
Sbjct  695  -AAGG-ATGGAAAAATACCAGAGCTG  718


>X00984.1 Kirsten murine sarcoma virus (KiMSV) p15 env coding 
region and long terminal repeat (LTR)
Length=1329

 Score = 327 bits (362),  Expect = 3e-88
 Identities = 270/326 (83%), Gaps = 20/326 (6%)
 Strand=Plus/Plus

Query  68   GTTTAACAGGTCCCCATGGTTCACGACCTTGATATCCACCATTATGGGCCCCTTGATAAT  127
            |||||| | |||||| |||||||| ||| ||||||||||||| ||||| ||| |||||||
Sbjct  413  GTTTAATAAGTCCCCTTGGTTCACCACCCTGATATCCACCATCATGGGTCCCCTGATAAT  472

Query  128  ACTTTTATTAATCCTACTCTTCGGACCCTGTATTCTCAACCGCTTGGTCCAGTTTGTAAA  187
             || || |||||  ||||||| || || ||||||||||| ||| ||||||||||| | ||
Sbjct  473  CCTCTTGTTAATTTTACTCTTTGGGCCTTGTATTCTCAATCGCCTGGTCCAGTTTATCAA  532

Query  188  AGACAGAATTTCAGTAGTACAGGCCCTGATTCTGACCCAACAGTATCACCAACTCAAATC  247
            |||||| ||||| ||||| ||||||||| ||||||| ||||| ||||| ||||| ||  |
Sbjct  533  AGACAGGATTTCGGTAGTGCAGGCCCTGGTTCTGACTCAACAATATCATCAACTTAAGAC  592

Query  248  AATAGATCCAGAAGAAGTGGAATCACGTGAATAAAAGATTTTATTCAGTTTCCAGAAAGA  307
            ||||     || |||            |||||||||||||||||||||||| ||||||||
Sbjct  593  AATA-----AG-AGA-----------TTGAATAAAAGATTTTATTCAGTTTACAGAAAGA  635

Query  308  GGGGGGAATGAAAGACCCCACCATAAGGCTTAGCAAGCTAGCTGCAGTAACGCCATTTTG  367
            |||||||||||||||||||  ||||||||||||||||||||||||||||||| |||||||
Sbjct  636  GGGGGGAATGAAAGACCCCTTCATAAGGCTTAGCAAGCTAGCTGCAGTAACG-CATTTTG  694

Query  368  CAAGGCATGAAAAAGTACCAGAGCTG  393
             |||| ||| |||| |||||||||||
Sbjct  695  -AAGG-ATGGAAAAATACCAGAGCTG  718


>NC_001362.1 Friend murine leukemia virus FB29 complete genome
Length=8323

 Score = 271 bits (300),  Expect = 2e-71
 Identities = 253/321 (79%), Gaps = 8/321 (2%)
 Strand=Plus/Plus

Query  67    GGTTTAACAGGTCCCCATGGTTCACGACCTTGATATCCACCATTATGGGCCCCTTGATAA  126
             |||||||||| ||||| ||||| || || |||||||||||||| ||||| ||  | || |
Sbjct  7603  GGTTTAACAGATCCCCCTGGTTTACCACGTTGATATCCACCATCATGGGGCCTCTCATTA  7662

Query  127   TACTTTTATTAATCCTACTCTTCGGACCCTGTATTCTCAACCGCTTGGTCCAGTTTGTAA  186
             ||||  || |||| || || || |||||||| ||||| || || || || || ||||| |
Sbjct  7663  TACTCCTACTAATTCTGCTTTTTGGACCCTGCATTCTTAATCGATTAGTTCAATTTGTTA  7722

Query  187   AAGACAGAATTTCAGTAGTACAGGCCCTGATTCTGACCCAACAGTATCACCAACTCAAAT  246
             ||||||| || |||||||| |||||  |  | ||||| ||||| || ||||| || ||| 
Sbjct  7723  AAGACAGGATCTCAGTAGTCCAGGCTTTAGTCCTGACTCAACAATACCACCAGCTAAAAC  7782

Query  247   CAATAGATCCAGAAGAAGTGGAATCACGTGAATAAAAGATTTTATTCAGTTTCCAGAAAG  306
             || ||||      | | | |  |  |  | |||||||||||||||| |||||||||||| 
Sbjct  7783  CACTAGA------ATACGAGCCACAA--TAAATAAAAGATTTTATTTAGTTTCCAGAAAA  7834

Query  307   AGGGGGGAATGAAAGACCCCACCATAAGGCTTAGCAAGCTAGCTGCAGTAACGCCATTTT  366
             |||||||||||||||||||||||| |  |||||||  | |||| ||||||||||||||||
Sbjct  7835  AGGGGGGAATGAAAGACCCCACCAAATTGCTTAGCCTGATAGCCGCAGTAACGCCATTTT  7894

Query  367   GCAAGGCATGAAAAAGTACCA  387
             |||||||||| |||| |||||
Sbjct  7895  GCAAGGCATGGAAAAATACCA  7915


>Z11128.1 Friend murine leukemia virus FB29 complete genome
Length=8323

 Score = 271 bits (300),  Expect = 2e-71
 Identities = 253/321 (79%), Gaps = 8/321 (2%)
 Strand=Plus/Plus

Query  67    GGTTTAACAGGTCCCCATGGTTCACGACCTTGATATCCACCATTATGGGCCCCTTGATAA  126
             |||||||||| ||||| ||||| || || |||||||||||||| ||||| ||  | || |
Sbjct  7603  GGTTTAACAGATCCCCCTGGTTTACCACGTTGATATCCACCATCATGGGGCCTCTCATTA  7662

Query  127   TACTTTTATTAATCCTACTCTTCGGACCCTGTATTCTCAACCGCTTGGTCCAGTTTGTAA  186
             ||||  || |||| || || || |||||||| ||||| || || || || || ||||| |
Sbjct  7663  TACTCCTACTAATTCTGCTTTTTGGACCCTGCATTCTTAATCGATTAGTTCAATTTGTTA  7722

Query  187   AAGACAGAATTTCAGTAGTACAGGCCCTGATTCTGACCCAACAGTATCACCAACTCAAAT  246
             ||||||| || |||||||| |||||  |  | ||||| ||||| || ||||| || ||| 
Sbjct  7723  AAGACAGGATCTCAGTAGTCCAGGCTTTAGTCCTGACTCAACAATACCACCAGCTAAAAC  7782

Query  247   CAATAGATCCAGAAGAAGTGGAATCACGTGAATAAAAGATTTTATTCAGTTTCCAGAAAG  306
             || ||||      | | | |  |  |  | |||||||||||||||| |||||||||||| 
Sbjct  7783  CACTAGA------ATACGAGCCACAA--TAAATAAAAGATTTTATTTAGTTTCCAGAAAA  7834

Query  307   AGGGGGGAATGAAAGACCCCACCATAAGGCTTAGCAAGCTAGCTGCAGTAACGCCATTTT  366
             |||||||||||||||||||||||| |  |||||||  | |||| ||||||||||||||||
Sbjct  7835  AGGGGGGAATGAAAGACCCCACCAAATTGCTTAGCCTGATAGCCGCAGTAACGCCATTTT  7894

Query  367   GCAAGGCATGAAAAAGTACCA  387
             |||||||||| |||| |||||
Sbjct  7895  GCAAGGCATGGAAAAATACCA  7915


>NC_001362.1 Friend murine leukemia virus FB29 complete genome
Length=8323

 Score = 271 bits (300),  Expect = 2e-71
 Identities = 253/321 (79%), Gaps = 8/321 (2%)
 Strand=Plus/Plus

Query  67    GGTTTAACAGGTCCCCATGGTTCACGACCTTGATATCCACCATTATGGGCCCCTTGATAA  126
             |||||||||| ||||| ||||| || || |||||||||||||| ||||| ||  | || |
Sbjct  7603  GGTTTAACAGATCCCCCTGGTTTACCACGTTGATATCCACCATCATGGGGCCTCTCATTA  7662

Query  127   TACTTTTATTAATCCTACTCTTCGGACCCTGTATTCTCAACCGCTTGGTCCAGTTTGTAA  186
             ||||  || |||| || || || |||||||| ||||| || || || || || ||||| |
Sbjct  7663  TACTCCTACTAATTCTGCTTTTTGGACCCTGCATTCTTAATCGATTAGTTCAATTTGTTA  7722

Query  187   AAGACAGAATTTCAGTAGTACAGGCCCTGATTCTGACCCAACAGTATCACCAACTCAAAT  246
             ||||||| || |||||||| |||||  |  | ||||| ||||| || ||||| || ||| 
Sbjct  7723  AAGACAGGATCTCAGTAGTCCAGGCTTTAGTCCTGACTCAACAATACCACCAGCTAAAAC  7782

Query  247   CAATAGATCCAGAAGAAGTGGAATCACGTGAATAAAAGATTTTATTCAGTTTCCAGAAAG  306
             || ||||      | | | |  |  |  | |||||||||||||||| |||||||||||| 
Sbjct  7783  CACTAGA------ATACGAGCCACAA--TAAATAAAAGATTTTATTTAGTTTCCAGAAAA  7834

Query  307   AGGGGGGAATGAAAGACCCCACCATAAGGCTTAGCAAGCTAGCTGCAGTAACGCCATTTT  366
             |||||||||||||||||||||||| |  |||||||  | |||| ||||||||||||||||
Sbjct  7835  AGGGGGGAATGAAAGACCCCACCAAATTGCTTAGCCTGATAGCCGCAGTAACGCCATTTT  7894

Query  367   GCAAGGCATGAAAAAGTACCA  387
             |||||||||| |||| |||||
Sbjct  7895  GCAAGGCATGGAAAAATACCA  7915


>Z11128.1 Friend murine leukemia virus FB29 complete genome
Length=8323

 Score = 271 bits (300),  Expect = 2e-71
 Identities = 253/321 (79%), Gaps = 8/321 (2%)
 Strand=Plus/Plus

Query  67    GGTTTAACAGGTCCCCATGGTTCACGACCTTGATATCCACCATTATGGGCCCCTTGATAA  126
             |||||||||| ||||| ||||| || || |||||||||||||| ||||| ||  | || |
Sbjct  7603  GGTTTAACAGATCCCCCTGGTTTACCACGTTGATATCCACCATCATGGGGCCTCTCATTA  7662

Query  127   TACTTTTATTAATCCTACTCTTCGGACCCTGTATTCTCAACCGCTTGGTCCAGTTTGTAA  186
             ||||  || |||| || || || |||||||| ||||| || || || || || ||||| |
Sbjct  7663  TACTCCTACTAATTCTGCTTTTTGGACCCTGCATTCTTAATCGATTAGTTCAATTTGTTA  7722

Query  187   AAGACAGAATTTCAGTAGTACAGGCCCTGATTCTGACCCAACAGTATCACCAACTCAAAT  246
             ||||||| || |||||||| |||||  |  | ||||| ||||| || ||||| || ||| 
Sbjct  7723  AAGACAGGATCTCAGTAGTCCAGGCTTTAGTCCTGACTCAACAATACCACCAGCTAAAAC  7782

Query  247   CAATAGATCCAGAAGAAGTGGAATCACGTGAATAAAAGATTTTATTCAGTTTCCAGAAAG  306
             || ||||      | | | |  |  |  | |||||||||||||||| |||||||||||| 
Sbjct  7783  CACTAGA------ATACGAGCCACAA--TAAATAAAAGATTTTATTTAGTTTCCAGAAAA  7834

Query  307   AGGGGGGAATGAAAGACCCCACCATAAGGCTTAGCAAGCTAGCTGCAGTAACGCCATTTT  366
             |||||||||||||||||||||||| |  |||||||  | |||| ||||||||||||||||
Sbjct  7835  AGGGGGGAATGAAAGACCCCACCAAATTGCTTAGCCTGATAGCCGCAGTAACGCCATTTT  7894

Query  367   GCAAGGCATGAAAAAGTACCA  387
             |||||||||| |||| |||||
Sbjct  7895  GCAAGGCATGGAAAAATACCA  7915


>NC_001501.1 Moloney murine leukemia virus, complete genome
Length=8332

 Score = 269 bits (297),  Expect = 3e-70
 Identities = 251/318 (79%), Gaps = 6/318 (2%)
 Strand=Plus/Plus

Query  68    GTTTAACAGGTCCCCATGGTTCACGACCTTGATATCCACCATTATGGGCCCCTTGATAAT  127
             ||||||||| ||||| ||||| || ||||||||||| ||||||||||| ||| | ||  |
Sbjct  7312  GTTTAACAGATCCCCTTGGTTTACCACCTTGATATCTACCATTATGGGACCCCTCATTGT  7371

Query  128   ACTTTTATTAATCCTACTCTTCGGACCCTGTATTCTCAACCGCTTGGTCCAGTTTGTAAA  187
             |||  || | ||  | |||||||||||||| ||||| || || || ||||| ||||| ||
Sbjct  7372  ACTCCTAATGATTTTGCTCTTCGGACCCTGCATTCTTAATCGATTAGTCCAATTTGTTAA  7431

Query  188   AGACAGAATTTCAGTAGTACAGGCCCTGATTCTGACCCAACAGTATCACCAACTCAAATC  247
             |||||| || ||||| || ||||| ||  || |||| ||||| |||||||| || ||  |
Sbjct  7432  AGACAGGATATCAGTGGTCCAGGCTCTAGTTTTGACTCAACAATATCACCAGCTGAAGCC  7491

Query  248   AATAGATCCAGAAGAAGTGGAATCACGTGAATAAAAGATTTTATTCAGTTTCCAGAAAGA  307
              |||||    ||   |  |  || |    |||||||||||||||| ||| |||||||| |
Sbjct  7492  TATAGAGTACGAGCCATAG--ATAA----AATAAAAGATTTTATTTAGTCTCCAGAAAAA  7545

Query  308   GGGGGGAATGAAAGACCCCACCATAAGGCTTAGCAAGCTAGCTGCAGTAACGCCATTTTG  367
             ||||||||||||||||||||||   ||| || |||||||||||  |||||||||||||||
Sbjct  7546  GGGGGGAATGAAAGACCCCACCTGTAGGTTTGGCAAGCTAGCTTAAGTAACGCCATTTTG  7605

Query  368   CAAGGCATGAAAAAGTAC  385
             ||||||||| |||| |||
Sbjct  7606  CAAGGCATGGAAAAATAC  7623


>AF033811.1 Moloney murine leukemia virus, complete genome
Length=8332

 Score = 269 bits (297),  Expect = 3e-70
 Identities = 251/318 (79%), Gaps = 6/318 (2%)
 Strand=Plus/Plus

Query  68    GTTTAACAGGTCCCCATGGTTCACGACCTTGATATCCACCATTATGGGCCCCTTGATAAT  127
             ||||||||| ||||| ||||| || ||||||||||| ||||||||||| ||| | ||  |
Sbjct  7312  GTTTAACAGATCCCCTTGGTTTACCACCTTGATATCTACCATTATGGGACCCCTCATTGT  7371

Query  128   ACTTTTATTAATCCTACTCTTCGGACCCTGTATTCTCAACCGCTTGGTCCAGTTTGTAAA  187
             |||  || | ||  | |||||||||||||| ||||| || || || ||||| ||||| ||
Sbjct  7372  ACTCCTAATGATTTTGCTCTTCGGACCCTGCATTCTTAATCGATTAGTCCAATTTGTTAA  7431

Query  188   AGACAGAATTTCAGTAGTACAGGCCCTGATTCTGACCCAACAGTATCACCAACTCAAATC  247
             |||||| || ||||| || ||||| ||  || |||| ||||| |||||||| || ||  |
Sbjct  7432  AGACAGGATATCAGTGGTCCAGGCTCTAGTTTTGACTCAACAATATCACCAGCTGAAGCC  7491

Query  248   AATAGATCCAGAAGAAGTGGAATCACGTGAATAAAAGATTTTATTCAGTTTCCAGAAAGA  307
              |||||    ||   |  |  || |    |||||||||||||||| ||| |||||||| |
Sbjct  7492  TATAGAGTACGAGCCATAG--ATAA----AATAAAAGATTTTATTTAGTCTCCAGAAAAA  7545

Query  308   GGGGGGAATGAAAGACCCCACCATAAGGCTTAGCAAGCTAGCTGCAGTAACGCCATTTTG  367
             ||||||||||||||||||||||   ||| || |||||||||||  |||||||||||||||
Sbjct  7546  GGGGGGAATGAAAGACCCCACCTGTAGGTTTGGCAAGCTAGCTTAAGTAACGCCATTTTG  7605

Query  368   CAAGGCATGAAAAAGTAC  385
             ||||||||| |||| |||
Sbjct  7606  CAAGGCATGGAAAAATAC  7623


>NC_001501.1 Moloney murine leukemia virus, complete genome
Length=8332

 Score = 269 bits (297),  Expect = 3e-70
 Identities = 251/318 (79%), Gaps = 6/318 (2%)
 Strand=Plus/Plus

Query  68    GTTTAACAGGTCCCCATGGTTCACGACCTTGATATCCACCATTATGGGCCCCTTGATAAT  127
             ||||||||| ||||| ||||| || ||||||||||| ||||||||||| ||| | ||  |
Sbjct  7312  GTTTAACAGATCCCCTTGGTTTACCACCTTGATATCTACCATTATGGGACCCCTCATTGT  7371

Query  128   ACTTTTATTAATCCTACTCTTCGGACCCTGTATTCTCAACCGCTTGGTCCAGTTTGTAAA  187
             |||  || | ||  | |||||||||||||| ||||| || || || ||||| ||||| ||
Sbjct  7372  ACTCCTAATGATTTTGCTCTTCGGACCCTGCATTCTTAATCGATTAGTCCAATTTGTTAA  7431

Query  188   AGACAGAATTTCAGTAGTACAGGCCCTGATTCTGACCCAACAGTATCACCAACTCAAATC  247
             |||||| || ||||| || ||||| ||  || |||| ||||| |||||||| || ||  |
Sbjct  7432  AGACAGGATATCAGTGGTCCAGGCTCTAGTTTTGACTCAACAATATCACCAGCTGAAGCC  7491

Query  248   AATAGATCCAGAAGAAGTGGAATCACGTGAATAAAAGATTTTATTCAGTTTCCAGAAAGA  307
              |||||    ||   |  |  || |    |||||||||||||||| ||| |||||||| |
Sbjct  7492  TATAGAGTACGAGCCATAG--ATAA----AATAAAAGATTTTATTTAGTCTCCAGAAAAA  7545

Query  308   GGGGGGAATGAAAGACCCCACCATAAGGCTTAGCAAGCTAGCTGCAGTAACGCCATTTTG  367
             ||||||||||||||||||||||   ||| || |||||||||||  |||||||||||||||
Sbjct  7546  GGGGGGAATGAAAGACCCCACCTGTAGGTTTGGCAAGCTAGCTTAAGTAACGCCATTTTG  7605

Query  368   CAAGGCATGAAAAAGTAC  385
             ||||||||| |||| |||
Sbjct  7606  CAAGGCATGGAAAAATAC  7623


>AF033811.1 Moloney murine leukemia virus, complete genome
Length=8332

 Score = 269 bits (297),  Expect = 3e-70
 Identities = 251/318 (79%), Gaps = 6/318 (2%)
 Strand=Plus/Plus

Query  68    GTTTAACAGGTCCCCATGGTTCACGACCTTGATATCCACCATTATGGGCCCCTTGATAAT  127
             ||||||||| ||||| ||||| || ||||||||||| ||||||||||| ||| | ||  |
Sbjct  7312  GTTTAACAGATCCCCTTGGTTTACCACCTTGATATCTACCATTATGGGACCCCTCATTGT  7371

Query  128   ACTTTTATTAATCCTACTCTTCGGACCCTGTATTCTCAACCGCTTGGTCCAGTTTGTAAA  187
             |||  || | ||  | |||||||||||||| ||||| || || || ||||| ||||| ||
Sbjct  7372  ACTCCTAATGATTTTGCTCTTCGGACCCTGCATTCTTAATCGATTAGTCCAATTTGTTAA  7431

Query  188   AGACAGAATTTCAGTAGTACAGGCCCTGATTCTGACCCAACAGTATCACCAACTCAAATC  247
             |||||| || ||||| || ||||| ||  || |||| ||||| |||||||| || ||  |
Sbjct  7432  AGACAGGATATCAGTGGTCCAGGCTCTAGTTTTGACTCAACAATATCACCAGCTGAAGCC  7491

Query  248   AATAGATCCAGAAGAAGTGGAATCACGTGAATAAAAGATTTTATTCAGTTTCCAGAAAGA  307
              |||||    ||   |  |  || |    |||||||||||||||| ||| |||||||| |
Sbjct  7492  TATAGAGTACGAGCCATAG--ATAA----AATAAAAGATTTTATTTAGTCTCCAGAAAAA  7545

Query  308   GGGGGGAATGAAAGACCCCACCATAAGGCTTAGCAAGCTAGCTGCAGTAACGCCATTTTG  367
             ||||||||||||||||||||||   ||| || |||||||||||  |||||||||||||||
Sbjct  7546  GGGGGGAATGAAAGACCCCACCTGTAGGTTTGGCAAGCTAGCTTAAGTAACGCCATTTTG  7605

Query  368   CAAGGCATGAAAAAGTAC  385
             ||||||||| |||| |||
Sbjct  7606  CAAGGCATGGAAAAATAC  7623


>NC_001819.1 Rauscher murine leukemia virus, complete genome
Length=8282

 Score = 260 bits (288),  Expect = 4e-68
 Identities = 250/320 (78%), Gaps = 8/320 (3%)
 Strand=Plus/Plus

Query  68    GTTTAACAGGTCCCCATGGTTCACGACCTTGATATCCACCATTATGGGCCCCTTGATAAT  127
             ||||||||| ||||| ||||| || || |||||||||||||| ||||| ||  | || ||
Sbjct  7604  GTTTAACAGATCCCCCTGGTTTACCACGTTGATATCCACCATCATGGGGCCTCTCATTAT  7663

Query  128   ACTTTTATTAATCCTACTCTTCGGACCCTGTATTCTCAACCGCTTGGTCCAGTTTGTAAA  187
             |||  || |||| || || || |||||||| ||||| || || || || || ||||| ||
Sbjct  7664  ACTCCTACTAATTCTGCTTTTTGGACCCTGCATTCTTAATCGATTAGTTCAATTTGTTAA  7723

Query  188   AGACAGAATTTCAGTAGTACAGGCCCTGATTCTGACCCAACAGTATCACCAACTCAAATC  247
             |||||| || |||||||| |||||  |  | ||||| ||||| ||  |||| || ||| |
Sbjct  7724  AGACAGGATCTCAGTAGTCCAGGCTTTAGTCCTGACTCAACAATACTACCAGCTAAAACC  7783

Query  248   AATAGATCCAGAAGAAGTGGAATCACGTGAATAAAAGATTTTATTCAGTTTCCAGAAAGA  307
             | ||||      | | | |  |  |  | |||||||||||||||| |||||||||||| |
Sbjct  7784  ACTAGA------ATACGAGCCACAA--TAAATAAAAGATTTTATTTAGTTTCCAGAAAAA  7835

Query  308   GGGGGGAATGAAAGACCCCACCATAAGGCTTAGCAAGCTAGCTGCAGTAACGCCATTTTG  367
             |||||||||||||||||||||||    |||||||  | |||| |||||||||||||||||
Sbjct  7836  GGGGGGAATGAAAGACCCCACCAAGTTGCTTAGCCTGATAGCCGCAGTAACGCCATTTTG  7895

Query  368   CAAGGCATGAAAAAGTACCA  387
             ||||||||| |||| |||||
Sbjct  7896  CAAGGCATGGAAAAATACCA  7915


>NC_001500.1 Spleen focus-forming virus, complete genome
Length=6296

 Score = 242 bits (268),  Expect = 1e-62
 Identities = 251/328 (77%), Gaps = 17/328 (5%)
 Strand=Plus/Plus

Query  68    GTTTAACAGGTCCCCATGGTTCACGACCTTGATATCCACCATTATGGGCCCCTTGATAAT  127
             ||||||||| ||||| ||||| || || |||||||||||||| ||||| |   | || ||
Sbjct  5536  GTTTAACAGATCCCCCTGGTTTACCACGTTGATATCCACCATCATGGGGCTTCTCATTAT  5595

Query  128   ACTTTTATT------AATCCTACTCTTC-GGACCCTGTATTCTCAACCGCTTGGTCCAGT  180
             |||  || |      ||| || || ||  |||||||| ||||| || || || || || |
Sbjct  5596  ACTCCTACTCCTACTAATTCTGCTTTTGTGGACCCTGCATTCTTAATCGGTTAGTTCAAT  5655

Query  181   TTGTAAAAGACAGAATTTCAGTAGTACAGGCCCTGATTCTGACCCAACAGTATCACCAAC  240
             |||| |||||||| || |||||||| |||||  |  | ||||| ||||| || ||||| |
Sbjct  5656  TTGTTAAAGACAGGATCTCAGTAGTCCAGGCTTTAGTCCTGACTCAACAATACCACCAGC  5715

Query  241   TCAAATCAATAGATCCAGAAGAAGTGGAATCACG-TGAATAAAAGATTTTATTCAGTTTC  299
             | ||| || ||||         |   ||  |||| | |||||||||||||||| ||||||
Sbjct  5716  TAAAACCACTAGA---------ATACGAGCCACGATAAATAAAAGATTTTATTTAGTTTC  5766

Query  300   CAGAAAGAGGGGGGAATGAAAGACCCCACCATAAGGCTTAGCAAGCTAGCTGCAGTAACG  359
             |||||| ||||||||||||||||||||||||    |||||||  | |||| |||||||||
Sbjct  5767  CAGAAAAAGGGGGGAATGAAAGACCCCACCAAGTTGCTTAGCCTGATAGCCGCAGTAACG  5826

Query  360   CCATTTTGCAAGGCATGAAAAAGTACCA  387
             ||||||||||||||||| |||| |||||
Sbjct  5827  CCATTTTGCAAGGCATGGAAAAATACCA  5854


 Score = 86.0 bits (94),  Expect = 2e-15
 Identities = 62/72 (86%), Gaps = 0/72 (0%)
 Strand=Plus/Plus

Query  316  TGAAAGACCCCACCATAAGGCTTAGCAAGCTAGCTGCAGTAACGCCATTTTGCAAGGCAT  375
            |||||||||||||||    |||||||  | |||| |||||||||||||||||||||||||
Sbjct  1    TGAAAGACCCCACCAAGTTGCTTAGCCTGATAGCCGCAGTAACGCCATTTTGCAAGGCAT  60

Query  376  GAAAAAGTACCA  387
            | |||| |||||
Sbjct  61   GGAAAAATACCA  72


>K00021.1 Friend spleen focus-forming virus (proviral), complete 
genome
Length=6296

 Score = 242 bits (268),  Expect = 1e-62
 Identities = 251/328 (77%), Gaps = 17/328 (5%)
 Strand=Plus/Plus

Query  68    GTTTAACAGGTCCCCATGGTTCACGACCTTGATATCCACCATTATGGGCCCCTTGATAAT  127
             ||||||||| ||||| ||||| || || |||||||||||||| ||||| |   | || ||
Sbjct  5536  GTTTAACAGATCCCCCTGGTTTACCACGTTGATATCCACCATCATGGGGCTTCTCATTAT  5595

Query  128   ACTTTTATT------AATCCTACTCTTC-GGACCCTGTATTCTCAACCGCTTGGTCCAGT  180
             |||  || |      ||| || || ||  |||||||| ||||| || || || || || |
Sbjct  5596  ACTCCTACTCCTACTAATTCTGCTTTTGTGGACCCTGCATTCTTAATCGGTTAGTTCAAT  5655

Query  181   TTGTAAAAGACAGAATTTCAGTAGTACAGGCCCTGATTCTGACCCAACAGTATCACCAAC  240
             |||| |||||||| || |||||||| |||||  |  | ||||| ||||| || ||||| |
Sbjct  5656  TTGTTAAAGACAGGATCTCAGTAGTCCAGGCTTTAGTCCTGACTCAACAATACCACCAGC  5715

Query  241   TCAAATCAATAGATCCAGAAGAAGTGGAATCACG-TGAATAAAAGATTTTATTCAGTTTC  299
             | ||| || ||||         |   ||  |||| | |||||||||||||||| ||||||
Sbjct  5716  TAAAACCACTAGA---------ATACGAGCCACGATAAATAAAAGATTTTATTTAGTTTC  5766

Query  300   CAGAAAGAGGGGGGAATGAAAGACCCCACCATAAGGCTTAGCAAGCTAGCTGCAGTAACG  359
             |||||| ||||||||||||||||||||||||    |||||||  | |||| |||||||||
Sbjct  5767  CAGAAAAAGGGGGGAATGAAAGACCCCACCAAGTTGCTTAGCCTGATAGCCGCAGTAACG  5826

Query  360   CCATTTTGCAAGGCATGAAAAAGTACCA  387
             ||||||||||||||||| |||| |||||
Sbjct  5827  CCATTTTGCAAGGCATGGAAAAATACCA  5854


 Score = 86.0 bits (94),  Expect = 2e-15
 Identities = 62/72 (86%), Gaps = 0/72 (0%)
 Strand=Plus/Plus

Query  316  TGAAAGACCCCACCATAAGGCTTAGCAAGCTAGCTGCAGTAACGCCATTTTGCAAGGCAT  375
            |||||||||||||||    |||||||  | |||| |||||||||||||||||||||||||
Sbjct  1    TGAAAGACCCCACCAAGTTGCTTAGCCTGATAGCCGCAGTAACGCCATTTTGCAAGGCAT  60

Query  376  GAAAAAGTACCA  387
            | |||| |||||
Sbjct  61   GGAAAAATACCA  72


>NC_001499.1 Abelson murine leukemia virus, complete genome
Length=5894

 Score = 214 bits (237),  Expect = 5e-54
 Identities = 217/280 (78%), Gaps = 7/280 (3%)
 Strand=Plus/Plus

Query  106   CCATTATGGGCCCCTTGATAATACTTTTATTAATCCTACTCTTCGGACCCTGTATTCTCA  165
             |||||||||| ||| | ||  ||||  || | ||  | |||||||||||||| ||||| |
Sbjct  4420  CCATTATGGGACCCCTCATTGTACTCCTAATGATTTTGCTCTTCGGACCCTGCATTCTTA  4479

Query  166   ACCGCTTGGTCCAGTTTGTAAAAGACAGAATTTCAGTAGTACAGGCCCTGATTCTGACCC  225
             | || || ||||| ||||| |||||||| || ||||| || ||||| ||  || |||| |
Sbjct  4480  ATCGATTAGTCCAATTTGTTAAAGACAGGATATCAGTGGTCCAGGCTCTAGTTTTGACTC  4539

Query  226   AACAGTATCACCAACTCAAATCAATAGATCCAGAAGAAGTGGAATCACGTGAATAAAAGA  285
             |||| |||||||| || ||  | |||||    ||   |  |  || |    |||||||||
Sbjct  4540  AACAATATCACCAGCTGAAGCCTATAGAGTACGAGCCATAG--ATAA----AATAAAAGA  4593

Query  286   TTTTATTCAGTTTCCAGAAAGAGGGGGGAATGAAAGACCCCACCATAAGGCTTAGCAAGC  345
             ||||||| ||| |||||||| ||||| |||||||||||||||||   ||| || ||||||
Sbjct  4594  TTTTATTTAGTCTCCAGAAAAAGGGG-GAATGAAAGACCCCACCTGTAGGTTTGGCAAGC  4652

Query  346   TAGCTGCAGTAACGCCATTTTGCAAGGCATGAAAAAGTAC  385
             |||||  |||||||||||||||||||||||| |||| |||
Sbjct  4653  TAGCTTAAGTAACGCCATTTTGCAAGGCATGGAAAAATAC  4692


 Score = 86.9 bits (95),  Expect = 2e-15
 Identities = 61/70 (87%), Gaps = 0/70 (0%)
 Strand=Plus/Plus

Query  316   TGAAAGACCCCACCATAAGGCTTAGCAAGCTAGCTGCAGTAACGCCATTTTGCAAGGCAT  375
             ||||||||||||||   ||| || |||||||||||  |||||||||||||||||||||||
Sbjct  5448  TGAAAGACCCCACCTGTAGGTTTGGCAAGCTAGCTTAAGTAACGCCATTTTGCAAGGCAT  5507

Query  376   GAAAAAGTAC  385
             | |||| |||
Sbjct  5508  GGAAAAATAC  5517


>AF033812.1 Abelson murine leukemia virus, complete genome
Length=5894

 Score = 214 bits (237),  Expect = 5e-54
 Identities = 217/280 (78%), Gaps = 7/280 (3%)
 Strand=Plus/Plus

Query  106   CCATTATGGGCCCCTTGATAATACTTTTATTAATCCTACTCTTCGGACCCTGTATTCTCA  165
             |||||||||| ||| | ||  ||||  || | ||  | |||||||||||||| ||||| |
Sbjct  4420  CCATTATGGGACCCCTCATTGTACTCCTAATGATTTTGCTCTTCGGACCCTGCATTCTTA  4479

Query  166   ACCGCTTGGTCCAGTTTGTAAAAGACAGAATTTCAGTAGTACAGGCCCTGATTCTGACCC  225
             | || || ||||| ||||| |||||||| || ||||| || ||||| ||  || |||| |
Sbjct  4480  ATCGATTAGTCCAATTTGTTAAAGACAGGATATCAGTGGTCCAGGCTCTAGTTTTGACTC  4539

Query  226   AACAGTATCACCAACTCAAATCAATAGATCCAGAAGAAGTGGAATCACGTGAATAAAAGA  285
             |||| |||||||| || ||  | |||||    ||   |  |  || |    |||||||||
Sbjct  4540  AACAATATCACCAGCTGAAGCCTATAGAGTACGAGCCATAG--ATAA----AATAAAAGA  4593

Query  286   TTTTATTCAGTTTCCAGAAAGAGGGGGGAATGAAAGACCCCACCATAAGGCTTAGCAAGC  345
             ||||||| ||| |||||||| ||||| |||||||||||||||||   ||| || ||||||
Sbjct  4594  TTTTATTTAGTCTCCAGAAAAAGGGG-GAATGAAAGACCCCACCTGTAGGTTTGGCAAGC  4652

Query  346   TAGCTGCAGTAACGCCATTTTGCAAGGCATGAAAAAGTAC  385
             |||||  |||||||||||||||||||||||| |||| |||
Sbjct  4653  TAGCTTAAGTAACGCCATTTTGCAAGGCATGGAAAAATAC  4692


 Score = 86.9 bits (95),  Expect = 2e-15
 Identities = 61/70 (87%), Gaps = 0/70 (0%)
 Strand=Plus/Plus

Query  316   TGAAAGACCCCACCATAAGGCTTAGCAAGCTAGCTGCAGTAACGCCATTTTGCAAGGCAT  375
             ||||||||||||||   ||| || |||||||||||  |||||||||||||||||||||||
Sbjct  5448  TGAAAGACCCCACCTGTAGGTTTGGCAAGCTAGCTTAAGTAACGCCATTTTGCAAGGCAT  5507

Query  376   GAAAAAGTAC  385
             | |||| |||
Sbjct  5508  GGAAAAATAC  5517


>NC_001940.1 Feline leukemia virus, complete genome
Length=8448

 Score = 206 bits (228),  Expect = 8e-52
 Identities = 245/325 (75%), Gaps = 8/325 (2%)
 Strand=Plus/Plus

Query  67    GGTTTAACAGGTCCCCATGGTTCACGACCTTGATATCCACCATTATGGGCCCCTTGATAA  126
             |||| |||| |||||| |||||||| ||||| || ||| ||||||||||||||||  |||
Sbjct  7714  GGTTCAACAAGTCCCCCTGGTTCACAACCTTAATTTCCTCCATTATGGGCCCCTTACTAA  7773

Query  127   TACTTTTATTAATCCTACTCTTCGGACCCTGTATTCTCAACCGCTTGGTCCAGTTTGTAA  186
             | ||  |  |||| || |||||||| || || || || ||| | || || || || ||||
Sbjct  7774  TCCTACTCCTAATTCTCCTCTTCGGCCCATGCATCCTTAACAGATTAGTACAATTCGTAA  7833

Query  187   AAGACAGAATTTCAGTAGTACAGGCCCTGATTCTGACCCAACAGTATCACCAACTCAAAT  246
             |||||||||| || || ||||| ||| | ||| | ||||||||||| || ||  | ||| 
Sbjct  7834  AAGACAGAATATCTGTGGTACAAGCCTTAATTTTAACCCAACAGTACCAACAGAT-AAAG  7892

Query  247   CAATA-GATCCAGA-AGAAGTGGAAT--CACGTGAATAAAAGATTTTATTCAGTTTCCAG  302
             ||||| ||||| ||  ||    || |  ||  | |||  | ||||  ||| |||  ||||
Sbjct  7893  CAATACGATCCGGACCGACCATGATTTCCAATTAAATGTATGATTCCATTTAGTCCCCAG  7952

Query  303   AAAGAGGGGGGAATGAAAGACCCC--ACCATAAGGCTTAGCAAGCTAGCTGCAGTAACGC  360
             ||| ||||||||||||||||||||  |||  ||   ||||| ||||| |||||||   ||
Sbjct  7953  AAAAAGGGGGGAATGAAAGACCCCCTACCCCAAAATTTAGCCAGCTA-CTGCAGTGGTGC  8011

Query  361   CATTTTGCAAGGCATGAAAAAGTAC  385
             |||||  ||||||||| |||| |||
Sbjct  8012  CATTTCACAAGGCATGGAAAATTAC  8036


>AF052723.1 Feline leukemia virus strain Rickard subgroup A, complete 
genome
Length=8448

 Score = 206 bits (228),  Expect = 8e-52
 Identities = 245/325 (75%), Gaps = 8/325 (2%)
 Strand=Plus/Plus

Query  67    GGTTTAACAGGTCCCCATGGTTCACGACCTTGATATCCACCATTATGGGCCCCTTGATAA  126
             |||| |||| |||||| |||||||| ||||| || ||| ||||||||||||||||  |||
Sbjct  7714  GGTTCAACAAGTCCCCCTGGTTCACAACCTTAATTTCCTCCATTATGGGCCCCTTACTAA  7773

Query  127   TACTTTTATTAATCCTACTCTTCGGACCCTGTATTCTCAACCGCTTGGTCCAGTTTGTAA  186
             | ||  |  |||| || |||||||| || || || || ||| | || || || || ||||
Sbjct  7774  TCCTACTCCTAATTCTCCTCTTCGGCCCATGCATCCTTAACAGATTAGTACAATTCGTAA  7833

Query  187   AAGACAGAATTTCAGTAGTACAGGCCCTGATTCTGACCCAACAGTATCACCAACTCAAAT  246
             |||||||||| || || ||||| ||| | ||| | ||||||||||| || ||  | ||| 
Sbjct  7834  AAGACAGAATATCTGTGGTACAAGCCTTAATTTTAACCCAACAGTACCAACAGAT-AAAG  7892

Query  247   CAATA-GATCCAGA-AGAAGTGGAAT--CACGTGAATAAAAGATTTTATTCAGTTTCCAG  302
             ||||| ||||| ||  ||    || |  ||  | |||  | ||||  ||| |||  ||||
Sbjct  7893  CAATACGATCCGGACCGACCATGATTTCCAATTAAATGTATGATTCCATTTAGTCCCCAG  7952

Query  303   AAAGAGGGGGGAATGAAAGACCCC--ACCATAAGGCTTAGCAAGCTAGCTGCAGTAACGC  360
             ||| ||||||||||||||||||||  |||  ||   ||||| ||||| |||||||   ||
Sbjct  7953  AAAAAGGGGGGAATGAAAGACCCCCTACCCCAAAATTTAGCCAGCTA-CTGCAGTGGTGC  8011

Query  361   CATTTTGCAAGGCATGAAAAAGTAC  385
             |||||  ||||||||| |||| |||
Sbjct  8012  CATTTCACAAGGCATGGAAAATTAC  8036


>NC_001502.1 Moloney murine sarcoma virus, complete genome
Length=5833

 Score = 199 bits (220),  Expect = 1e-49
 Identities = 212/279 (76%), Gaps = 12/279 (4%)
 Strand=Plus/Plus

Query  109   TTATGGGCCCCTTGATAATACTTTTATTAATCCTACTCTTCGGACCCTGTATTCTCAACC  168
             ||||||| ||| | ||  ||||  || | ||  | |||||||||||||| ||||| || |
Sbjct  4561  TTATGGGACCCCTTATTGTACTCCTAATGATTTTGCTCTTCGGACCCTGCATTCTTAATC  4620

Query  169   GCTTGGTCCAGTTTGTAAAAGACAGAATTTCAGTAGTACAGGCCCTGATTCTGACCCAAC  228
             | || ||||| ||||| |||||||| || ||||| || ||||| ||   | |||| ||||
Sbjct  4621  GATTAGTCCAATTTGTTAAAGACAGGATATCAGTGGTCCAGGCTCTAGCTTTGACTCAAC  4680

Query  229   AGTATCACCAACTCAAATCAATAGAT--CCAGAAGAAGTGGAATCACGTGAATAAAAGAT  286
             | |||||||| || ||  | |||||   | ||    |||  ||        |||||||||
Sbjct  4681  AATATCACCAGCTGAAGCCTATAGAGTACGAGCCATAGTTAAA--------ATAAAAGAT  4732

Query  287   TTTATTCAGTTTCCAGAAAGAGGGGGGAATGAAAGACCCCACCATAAGGCTTAGCAAGCT  346
             |||||| ||| |||||||| |||||||||||||||||||||||   |||  | |||||||
Sbjct  4733  TTTATTTAGTCTCCAGAAAAAGGGGGGAATGAAAGACCCCACCCGTAGG--TGGCAAGCT  4790

Query  347   AGCTGCAGTAACGCCATTTTGCAAGGCATGAAAAAGTAC  385
             ||||  |||||||||| ||||||||||||| |||| |||
Sbjct  4791  AGCTTAAGTAACGCCACTTTGCAAGGCATGGAAAAATAC  4829


 Score = 78.8 bits (86),  Expect = 3e-13
 Identities = 61/72 (85%), Gaps = 2/72 (3%)
 Strand=Plus/Plus

Query  314   AATGAAAGACCCCACCATAAGGCTTAGCAAGCTAGCTGCAGTAACGCCATTTTGCAAGGC  373
             ||||||||||||||||   |||  | |||||||||||  |||||||||| ||||||||||
Sbjct  5350  AATGAAAGACCCCACCCGTAGG--TGGCAAGCTAGCTTAAGTAACGCCACTTTGCAAGGC  5407

Query  374   ATGAAAAAGTAC  385
             ||| |||| |||
Sbjct  5408  ATGGAAAAATAC  5419


>AF033813.1 Moloney murine sarcoma virus, complete genome
Length=5833

 Score = 199 bits (220),  Expect = 1e-49
 Identities = 212/279 (76%), Gaps = 12/279 (4%)
 Strand=Plus/Plus

Query  109   TTATGGGCCCCTTGATAATACTTTTATTAATCCTACTCTTCGGACCCTGTATTCTCAACC  168
             ||||||| ||| | ||  ||||  || | ||  | |||||||||||||| ||||| || |
Sbjct  4561  TTATGGGACCCCTTATTGTACTCCTAATGATTTTGCTCTTCGGACCCTGCATTCTTAATC  4620

Query  169   GCTTGGTCCAGTTTGTAAAAGACAGAATTTCAGTAGTACAGGCCCTGATTCTGACCCAAC  228
             | || ||||| ||||| |||||||| || ||||| || ||||| ||   | |||| ||||
Sbjct  4621  GATTAGTCCAATTTGTTAAAGACAGGATATCAGTGGTCCAGGCTCTAGCTTTGACTCAAC  4680

Query  229   AGTATCACCAACTCAAATCAATAGAT--CCAGAAGAAGTGGAATCACGTGAATAAAAGAT  286
             | |||||||| || ||  | |||||   | ||    |||  ||        |||||||||
Sbjct  4681  AATATCACCAGCTGAAGCCTATAGAGTACGAGCCATAGTTAAA--------ATAAAAGAT  4732

Query  287   TTTATTCAGTTTCCAGAAAGAGGGGGGAATGAAAGACCCCACCATAAGGCTTAGCAAGCT  346
             |||||| ||| |||||||| |||||||||||||||||||||||   |||  | |||||||
Sbjct  4733  TTTATTTAGTCTCCAGAAAAAGGGGGGAATGAAAGACCCCACCCGTAGG--TGGCAAGCT  4790

Query  347   AGCTGCAGTAACGCCATTTTGCAAGGCATGAAAAAGTAC  385
             ||||  |||||||||| ||||||||||||| |||| |||
Sbjct  4791  AGCTTAAGTAACGCCACTTTGCAAGGCATGGAAAAATAC  4829


 Score = 78.8 bits (86),  Expect = 3e-13
 Identities = 61/72 (85%), Gaps = 2/72 (3%)
 Strand=Plus/Plus

Query  314   AATGAAAGACCCCACCATAAGGCTTAGCAAGCTAGCTGCAGTAACGCCATTTTGCAAGGC  373
             ||||||||||||||||   |||  | |||||||||||  |||||||||| ||||||||||
Sbjct  5350  AATGAAAGACCCCACCCGTAGG--TGGCAAGCTAGCTTAAGTAACGCCACTTTGCAAGGC  5407

Query  374   ATGAAAAAGTAC  385
             ||| |||| |||
Sbjct  5408  ATGGAAAAATAC  5419


>NC_038858.1 FBR murine osteosarcoma, complete proviral sequence 
integrated in Rattus norvegicus genome
Length=3811

 Score = 192 bits (212),  Expect = 2e-47
 Identities = 118/126 (94%), Gaps = 0/126 (0%)
 Strand=Plus/Plus

Query  268   AATCACGTGAATAAAAGATTTTATTCAGTTTCCAGAAAGAGGGGGGAATGAAAGACCCCA  327
             ||||||||||||||||||||||||||||||| ||||||||||||||||||||||||||| 
Sbjct  3180  AATCACGTGAATAAAAGATTTTATTCAGTTTACAGAAAGAGGGGGGAATGAAAGACCCCT  3239

Query  328   CCATAAGGCTTAGCAAGCTAGCTGCAGTAACGCCATTTTGCAAGGCATGAAAAAGTACCA  387
              ||||||||||||| ||||| ||||||||||||||||||||||||||||  ||| |||||
Sbjct  3240  TCATAAGGCTTAGCCAGCTAACTGCAGTAACGCCATTTTGCAAGGCATGGGAAAATACCA  3299

Query  388   GAGCTG  393
             ||||||
Sbjct  3300  GAGCTG  3305


 Score = 110 bits (121),  Expect = 2e-22
 Identities = 71/78 (91%), Gaps = 0/78 (0%)
 Strand=Plus/Plus

Query  316  TGAAAGACCCCACCATAAGGCTTAGCAAGCTAGCTGCAGTAACGCCATTTTGCAAGGCAT  375
            |||||||||||  ||||||||||||| ||||| |||||||||||||||||||||||||||
Sbjct  11   TGAAAGACCCCTTCATAAGGCTTAGCCAGCTAACTGCAGTAACGCCATTTTGCAAGGCAT  70

Query  376  GAAAAAGTACCAGAGCTG  393
            |  ||| |||||||||||
Sbjct  71   GGGAAAATACCAGAGCTG  88


>K02712.2 FBR murine osteosarcoma, complete proviral sequence 
integrated in Rattus norvegicus genome
Length=3811

 Score = 192 bits (212),  Expect = 2e-47
 Identities = 118/126 (94%), Gaps = 0/126 (0%)
 Strand=Plus/Plus

Query  268   AATCACGTGAATAAAAGATTTTATTCAGTTTCCAGAAAGAGGGGGGAATGAAAGACCCCA  327
             ||||||||||||||||||||||||||||||| ||||||||||||||||||||||||||| 
Sbjct  3180  AATCACGTGAATAAAAGATTTTATTCAGTTTACAGAAAGAGGGGGGAATGAAAGACCCCT  3239

Query  328   CCATAAGGCTTAGCAAGCTAGCTGCAGTAACGCCATTTTGCAAGGCATGAAAAAGTACCA  387
              ||||||||||||| ||||| ||||||||||||||||||||||||||||  ||| |||||
Sbjct  3240  TCATAAGGCTTAGCCAGCTAACTGCAGTAACGCCATTTTGCAAGGCATGGGAAAATACCA  3299

Query  388   GAGCTG  393
             ||||||
Sbjct  3300  GAGCTG  3305


 Score = 110 bits (121),  Expect = 2e-22
 Identities = 71/78 (91%), Gaps = 0/78 (0%)
 Strand=Plus/Plus

Query  316  TGAAAGACCCCACCATAAGGCTTAGCAAGCTAGCTGCAGTAACGCCATTTTGCAAGGCAT  375
            |||||||||||  ||||||||||||| ||||| |||||||||||||||||||||||||||
Sbjct  11   TGAAAGACCCCTTCATAAGGCTTAGCCAGCTAACTGCAGTAACGCCATTTTGCAAGGCAT  70

Query  376  GAAAAAGTACCAGAGCTG  393
            |  ||| |||||||||||
Sbjct  71   GGGAAAATACCAGAGCTG  88


>NC_043382.1 Snyder-Theilen feline sarcoma virus genomic sequence
Length=4901

 Score = 159 bits (176),  Expect = 1e-37
 Identities = 223/309 (72%), Gaps = 13/309 (4%)
 Strand=Plus/Plus

Query  67    GGTTTAACAGGTCCCCATGGTTCACGACCTTGATATCCACCATTATGGGCCCCTTGATAA  126
             |||| |||| |||||| ||||| || ||| | || ||| ||||||||||||||||  | |
Sbjct  4088  GGTTCAACAAGTCCCCCTGGTTTACCACCCTAATTTCCTCCATTATGGGCCCCTTACTTA  4147

Query  127   TACTTTTATTAATCCTACTCTTCGGACCCTGTATTCTCAACCGCTTGGTCCAGTTTGTAA  186
             | ||  |  |||| || |||||||| || || || || ||||| ||||| || || ||||
Sbjct  4148  TCCTGCTCCTAATTCTCCTCTTCGGCCCATGCATCCTTAACCGATTGGTGCAATTCGTAA  4207

Query  187   AAGACAGAATTTCAGTAGTACAGGCCCTGATTCTGACCCAACAGTATCACCAACTCAAAT  246
             |||||||||| || || ||||| ||| | ||| ||||||||||||| || ||  | ||| 
Sbjct  4208  AAGACAGAATATCTGTGGTACAAGCCTTAATTTTGACCCAACAGTACCAACAGAT-AAAG  4266

Query  247   CAATA-GATCCAGAAGAAGTGGAAT---CACGTGAATAAAAGATTTTATTCAGTTTCCAG  302
             ||||| ||||| ||  ||     ||   ||  | |||  | ||||  ||| |||  | ||
Sbjct  4267  CAATACGATCCGGACCAACCATGATTTCCAACTAAATGTATGATTCCATTTAGTCCCTAG  4326

Query  303   AAAGAGGGGGGAATGAAAGA-----CCCCACCATAAGGCTTAGCAAGCTAGC---TGCAG  354
             ||  |||||  |||||||||     |||||||   |  |||||| ||| |||   |||||
Sbjct  4327  AAGAAGGGGAAAATGAAAGACCCCCCCCCACCCCGAAACTTAGCCAGCCAGCTATTGCAG  4386

Query  355   TAACGCCAT  363
             |||  ||||
Sbjct  4387  TAATACCAT  4395


>M22820.1 Snyder-Theilen feline sarcoma virus genomic sequence, 
sequence
Length=4901

 Score = 159 bits (176),  Expect = 1e-37
 Identities = 223/309 (72%), Gaps = 13/309 (4%)
 Strand=Plus/Plus

Query  67    GGTTTAACAGGTCCCCATGGTTCACGACCTTGATATCCACCATTATGGGCCCCTTGATAA  126
             |||| |||| |||||| ||||| || ||| | || ||| ||||||||||||||||  | |
Sbjct  4088  GGTTCAACAAGTCCCCCTGGTTTACCACCCTAATTTCCTCCATTATGGGCCCCTTACTTA  4147

Query  127   TACTTTTATTAATCCTACTCTTCGGACCCTGTATTCTCAACCGCTTGGTCCAGTTTGTAA  186
             | ||  |  |||| || |||||||| || || || || ||||| ||||| || || ||||
Sbjct  4148  TCCTGCTCCTAATTCTCCTCTTCGGCCCATGCATCCTTAACCGATTGGTGCAATTCGTAA  4207

Query  187   AAGACAGAATTTCAGTAGTACAGGCCCTGATTCTGACCCAACAGTATCACCAACTCAAAT  246
             |||||||||| || || ||||| ||| | ||| ||||||||||||| || ||  | ||| 
Sbjct  4208  AAGACAGAATATCTGTGGTACAAGCCTTAATTTTGACCCAACAGTACCAACAGAT-AAAG  4266

Query  247   CAATA-GATCCAGAAGAAGTGGAAT---CACGTGAATAAAAGATTTTATTCAGTTTCCAG  302
             ||||| ||||| ||  ||     ||   ||  | |||  | ||||  ||| |||  | ||
Sbjct  4267  CAATACGATCCGGACCAACCATGATTTCCAACTAAATGTATGATTCCATTTAGTCCCTAG  4326

Query  303   AAAGAGGGGGGAATGAAAGA-----CCCCACCATAAGGCTTAGCAAGCTAGC---TGCAG  354
             ||  |||||  |||||||||     |||||||   |  |||||| ||| |||   |||||
Sbjct  4327  AAGAAGGGGAAAATGAAAGACCCCCCCCCACCCCGAAACTTAGCCAGCCAGCTATTGCAG  4386

Query  355   TAACGCCAT  363
             |||  ||||
Sbjct  4387  TAATACCAT  4395


>NC_009424.5 Woolly monkey sarcoma virus
Length=5779

 Score = 70.7 bits (77),  Expect = 1e-10
 Identities = 43/46 (93%), Gaps = 0/46 (0%)
 Strand=Plus/Plus

Query  341  CAAGCTAGCTGCAGTAACGCCATTTTGCAAGGCATGAAAAAGTACC  386
            |||||||||||||||||||||||||||||||||| | |||| ||||
Sbjct  454  CAAGCTAGCTGCAGTAACGCCATTTTGCAAGGCACGGAAAATTACC  499


 Score = 64.4 bits (70),  Expect = 6e-09
 Identities = 38/40 (95%), Gaps = 0/40 (0%)
 Strand=Plus/Plus

Query  341   CAAGCTAGCTGCAGTAACGCCATTTTGCAAGGCATGAAAA  380
             |||||||||||||||||||||||||||||||||| | |||
Sbjct  5110  CAAGCTAGCTGCAGTAACGCCATTTTGCAAGGCACGGAAA  5149


>V01201.1 Simian sarcoma virus proviral sequence with genes coding 
for envelope protein (env) and polymerase (pol)
Length=5779

 Score = 70.7 bits (77),  Expect = 1e-10
 Identities = 43/46 (93%), Gaps = 0/46 (0%)
 Strand=Plus/Plus

Query  341  CAAGCTAGCTGCAGTAACGCCATTTTGCAAGGCATGAAAAAGTACC  386
            |||||||||||||||||||||||||||||||||| | |||| ||||
Sbjct  454  CAAGCTAGCTGCAGTAACGCCATTTTGCAAGGCACGGAAAATTACC  499


 Score = 64.4 bits (70),  Expect = 6e-09
 Identities = 38/40 (95%), Gaps = 0/40 (0%)
 Strand=Plus/Plus

Query  341   CAAGCTAGCTGCAGTAACGCCATTTTGCAAGGCATGAAAA  380
             |||||||||||||||||||||||||||||||||| | |||
Sbjct  5110  CAAGCTAGCTGCAGTAACGCCATTTTGCAAGGCACGGAAA  5149


>NC_040603.1 Red-crowned crane parvovirus isolate yc-7, complete 
genome
Length=5515

 Score = 63.5 bits (69),  Expect = 2e-08
 Identities = 54/66 (82%), Gaps = 2/66 (3%)
 Strand=Plus/Minus

Query  2     ACGGCGACCACCGAGATCTACACTTGCTTGTATTCGTCGGCAGCGTCAGATGTGTATAAG  61
             ||||||||| |||||||||||||  |   |   |||| ||||||||||||| ||||||||
Sbjct  5443  ACGGCGACCTCCGAGATCTACACAGGGGAGA--TCGTAGGCAGCGTCAGATATGTATAAG  5386

Query  62    AGACAG  67
              |||||
Sbjct  5385  TGACAG  5380


>KY312546.1 Red-crowned crane parvovirus isolate yc-7, complete 
genome
Length=5515

 Score = 63.5 bits (69),  Expect = 2e-08
 Identities = 54/66 (82%), Gaps = 2/66 (3%)
 Strand=Plus/Minus

Query  2     ACGGCGACCACCGAGATCTACACTTGCTTGTATTCGTCGGCAGCGTCAGATGTGTATAAG  61
             ||||||||| |||||||||||||  |   |   |||| ||||||||||||| ||||||||
Sbjct  5443  ACGGCGACCTCCGAGATCTACACAGGGGAGA--TCGTAGGCAGCGTCAGATATGTATAAG  5386

Query  62    AGACAG  67
              |||||
Sbjct  5385  TGACAG  5380


>KX574342.1 Cod iridovirus isolate GAM14001, complete genome
Length=114865

 Score = 60.8 bits (66),  Expect = 7e-08
 Identities = 36/38 (95%), Gaps = 0/38 (0%)
 Strand=Plus/Plus

Query  35    TCGTCGGCAGCGTCAGATGTGTATAAGAGACAGGTTTA  72
             ||||||||||||||| ||||||||||||||||| ||||
Sbjct  1324  TCGTCGGCAGCGTCAAATGTGTATAAGAGACAGATTTA  1361


>NC_001885.3 Gibbon ape leukemia virus gag, pol, and env genes, 
complete cds
Length=8088

 Score = 45.5 bits (49),  Expect = 0.006
 Identities = 29/32 (91%), Gaps = 0/32 (0%)
 Strand=Plus/Plus

Query  343   AGCTAGCTGCAGTAACGCCATTTTGCAAGGCA  374
             ||| | |||||||||||||||||||| |||||
Sbjct  7673  AGCCAACTGCAGTAACGCCATTTTGCTAGGCA  7704


>M26927.1 Gibbon ape leukemia virus gag, pol, and env genes, complete 
cds
Length=8088

 Score = 45.5 bits (49),  Expect = 0.006
 Identities = 29/32 (91%), Gaps = 0/32 (0%)
 Strand=Plus/Plus

Query  343   AGCTAGCTGCAGTAACGCCATTTTGCAAGGCA  374
             ||| | |||||||||||||||||||| |||||
Sbjct  7673  AGCCAACTGCAGTAACGCCATTTTGCTAGGCA  7704


>NC_049372.1 Roseobacter phage RD-1410W1-01, partial genome
Length=72674

 Score = 41.9 bits (45),  Expect = 0.069
 Identities = 27/30 (90%), Gaps = 0/30 (0%)
 Strand=Plus/Minus

Query  1      TACGGCGACCACCGAGATCTACACTTGCTT  30
              ||||||||||||||||||||| || || ||
Sbjct  72627  TACGGCGACCACCGAGATCTAAACCTGTTT  72598


>KU885989.1 Roseobacter phage RD-1410W1-01, partial genome
Length=72674

 Score = 41.9 bits (45),  Expect = 0.069
 Identities = 27/30 (90%), Gaps = 0/30 (0%)
 Strand=Plus/Minus

Query  1      TACGGCGACCACCGAGATCTACACTTGCTT  30
              ||||||||||||||||||||| || || ||
Sbjct  72627  TACGGCGACCACCGAGATCTAAACCTGTTT  72598


>NC_048209.1 Zambian malbrouck virus 1 isolate SHFVagmMal_seqID_01, 
partial genome
Length=15307

 Score = 41.0 bits (44),  Expect = 0.069
 Identities = 25/27 (93%), Gaps = 0/27 (0%)
 Strand=Plus/Minus

Query  41   GCAGCGTCAGATGTGTATAAGAGACAG  67
            |||| | ||||||||||||||||||||
Sbjct  240  GCAGTGGCAGATGTGTATAAGAGACAG  214


>KT166441.1 Zambian malbrouck virus 1 isolate SHFVagmMal_seqID_01, 
partial genome
Length=15307

 Score = 41.0 bits (44),  Expect = 0.069
 Identities = 25/27 (93%), Gaps = 0/27 (0%)
 Strand=Plus/Minus

Query  41   GCAGCGTCAGATGTGTATAAGAGACAG  67
            |||| | ||||||||||||||||||||
Sbjct  240  GCAGTGGCAGATGTGTATAAGAGACAG  214


>NC_048209.1 Zambian malbrouck virus 1 isolate SHFVagmMal_seqID_01, 
partial genome
Length=15307

 Score = 41.0 bits (44),  Expect = 0.069
 Identities = 25/27 (93%), Gaps = 0/27 (0%)
 Strand=Plus/Minus

Query  41   GCAGCGTCAGATGTGTATAAGAGACAG  67
            |||| | ||||||||||||||||||||
Sbjct  240  GCAGTGGCAGATGTGTATAAGAGACAG  214


>KT166441.1 Zambian malbrouck virus 1 isolate SHFVagmMal_seqID_01, 
partial genome
Length=15307

 Score = 41.0 bits (44),  Expect = 0.069
 Identities = 25/27 (93%), Gaps = 0/27 (0%)
 Strand=Plus/Minus

Query  41   GCAGCGTCAGATGTGTATAAGAGACAG  67
            |||| | ||||||||||||||||||||
Sbjct  240  GCAGTGGCAGATGTGTATAAGAGACAG  214


>NC_041845.1 Flavobacterium phage FCV-1, complete genome
Length=46450

 Score = 40.1 bits (43),  Expect = 0.24
 Identities = 28/31 (90%), Gaps = 1/31 (3%)
 Strand=Plus/Minus

Query  49     AGATGTGTATAAGAGACAG-GTTTAACAGGT  78
              ||||||||||||||||||| || ||||| ||
Sbjct  46443  AGATGTGTATAAGAGACAGCGTATAACACGT  46413


>KY979235.1 Flavobacterium phage FCV-1, complete genome
Length=46450

 Score = 40.1 bits (43),  Expect = 0.24
 Identities = 28/31 (90%), Gaps = 1/31 (3%)
 Strand=Plus/Minus

Query  49     AGATGTGTATAAGAGACAG-GTTTAACAGGT  78
              ||||||||||||||||||| || ||||| ||
Sbjct  46443  AGATGTGTATAAGAGACAGCGTATAACACGT  46413


>NC_035469.1 NY_014 poxvirus strain 2013, complete genome
Length=200223

 Score = 40.1 bits (43),  Expect = 0.24
 Identities = 32/39 (82%), Gaps = 0/39 (0%)
 Strand=Plus/Minus

Query  256    CAGAAGAAGTGGAATCACGTGAATAAAAGATTTTATTCA  294
              |||| ||||||||||||  |||||||  |||||  ||||
Sbjct  17986  CAGATGAAGTGGAATCAGATGAATAATGGATTTATTTCA  17948


>NC_030402.1 Ungulate bocaparvovirus 6 strain Ungulate bocaparvovirus 
6 strain USII/03, complete genome
Length=5224

 Score = 40.1 bits (43),  Expect = 0.24
 Identities = 32/39 (82%), Gaps = 0/39 (0%)
 Strand=Plus/Plus

Query  34  TTCGTCGGCAGCGTCAGATGTGTATAAGAGACAGGTTTA  72
           || ||||  |||||||||||||  ||| ||||||| |||
Sbjct  46  TTTGTCGTGAGCGTCAGATGTGGCTAATAGACAGGGTTA  84


>MF001305.1 NY_014 poxvirus strain 2013, complete genome
Length=200223

 Score = 40.1 bits (43),  Expect = 0.24
 Identities = 32/39 (82%), Gaps = 0/39 (0%)
 Strand=Plus/Minus

Query  256    CAGAAGAAGTGGAATCACGTGAATAAAAGATTTTATTCA  294
              |||| ||||||||||||  |||||||  |||||  ||||
Sbjct  17986  CAGATGAAGTGGAATCAGATGAATAATGGATTTATTTCA  17948


>KU172421.1 Ungulate bocaparvovirus 6 strain Ungulate bocaparvovirus 
6 strain USII/03, complete genome
Length=5224

 Score = 40.1 bits (43),  Expect = 0.24
 Identities = 32/39 (82%), Gaps = 0/39 (0%)
 Strand=Plus/Plus

Query  34  TTCGTCGGCAGCGTCAGATGTGTATAAGAGACAGGTTTA  72
           || ||||  |||||||||||||  ||| ||||||| |||
Sbjct  46  TTTGTCGTGAGCGTCAGATGTGGCTAATAGACAGGGTTA  84


>NC_049459.1 Salmonella phage SW9, complete genome
Length=31123

 Score = 37.4 bits (40),  Expect = 0.84
 Identities = 20/20 (100%), Gaps = 0/20 (0%)
 Strand=Plus/Plus

Query  49  AGATGTGTATAAGAGACAGG  68
           ||||||||||||||||||||
Sbjct  12  AGATGTGTATAAGAGACAGG  31


>NC_028954.1 Rhodobacter phage RcRhea, complete genome
Length=36065

 Score = 37.4 bits (40),  Expect = 0.84
 Identities = 20/20 (100%), Gaps = 0/20 (0%)
 Strand=Plus/Minus

Query  48  CAGATGTGTATAAGAGACAG  67
           ||||||||||||||||||||
Sbjct  81  CAGATGTGTATAAGAGACAG  62


>NC_020845.1 Cyanophage MED4-213, complete genome
Length=180977

 Score = 37.4 bits (40),  Expect = 0.84
 Identities = 29/34 (85%), Gaps = 2/34 (6%)
 Strand=Plus/Minus

Query  229    AGTATCACCAACTCAAATCAATAGATCCAGAAGA  262
              |||| |||  | || |||||||||||||||||||
Sbjct  54371  AGTAACAC--ATTCCAATCAATAGATCCAGAAGA  54340


>MK972711.1 Salmonella phage SW9, complete genome
Length=31123

 Score = 37.4 bits (40),  Expect = 0.84
 Identities = 20/20 (100%), Gaps = 0/20 (0%)
 Strand=Plus/Plus

Query  49  AGATGTGTATAAGAGACAGG  68
           ||||||||||||||||||||
Sbjct  12  AGATGTGTATAAGAGACAGG  31


>KR935216.1 Rhodobacter phage RcRhea, complete genome
Length=36065

 Score = 37.4 bits (40),  Expect = 0.84
 Identities = 20/20 (100%), Gaps = 0/20 (0%)
 Strand=Plus/Minus

Query  48  CAGATGTGTATAAGAGACAG  67
           ||||||||||||||||||||
Sbjct  81  CAGATGTGTATAAGAGACAG  62


>HQ634174.1 Cyanophage MED4-213, complete genome
Length=180977

 Score = 37.4 bits (40),  Expect = 0.84
 Identities = 29/34 (85%), Gaps = 2/34 (6%)
 Strand=Plus/Minus

Query  229    AGTATCACCAACTCAAATCAATAGATCCAGAAGA  262
              |||| |||  | || |||||||||||||||||||
Sbjct  54371  AGTAACAC--ATTCCAATCAATAGATCCAGAAGA  54340


>NC_028881.1 Enterobacteria phage vB_EcoM_VR5, complete genome
Length=170473

 Score = 36.5 bits (39),  Expect = 2.9
 Identities = 24/27 (89%), Gaps = 0/27 (0%)
 Strand=Plus/Plus

Query  60      AGAGACAGGTTTAACAGGTCCCCATGG  86
               ||||||||||||||| || ||||| ||
Sbjct  108483  AGAGACAGGTTTAACCGGACCCCAAGG  108509


>KP007359.1 Enterobacteria phage vB_EcoM_VR5, complete genome
Length=170473

 Score = 36.5 bits (39),  Expect = 2.9
 Identities = 24/27 (89%), Gaps = 0/27 (0%)
 Strand=Plus/Plus

Query  60      AGAGACAGGTTTAACAGGTCCCCATGG  86
               ||||||||||||||| || ||||| ||
Sbjct  108483  AGAGACAGGTTTAACCGGACCCCAAGG  108509


>NC_030925.1 Bacillus phage Shbh1, complete genome
Length=138081

 Score = 35.6 bits (38),  Expect = 2.9
 Identities = 22/24 (92%), Gaps = 0/24 (0%)
 Strand=Plus/Plus

Query  116    CCCCTTGATAATACTTTTATTAAT  139
              |||||||||||||| |||||| ||
Sbjct  34045  CCCCTTGATAATACATTTATTGAT  34068


>KU640380.1 Bacillus phage Shbh1, complete genome
Length=138081

 Score = 35.6 bits (38),  Expect = 2.9
 Identities = 22/24 (92%), Gaps = 0/24 (0%)
 Strand=Plus/Plus

Query  116    CCCCTTGATAATACTTTTATTAAT  139
              |||||||||||||| |||||| ||
Sbjct  34045  CCCCTTGATAATACATTTATTGAT  34068


Lambda      K        H
   0.634    0.408    0.912 

Gapped
Lambda      K        H
   0.625    0.410    0.780 

Effective search space used: 148051747116


Query= TRINITY_DN0_c0_g2_i2 len=898 path=[0:0-66 2:67-571 5:572-635
6:636-703 8:704-720 11:721-723 12:724-897]

Length=898
                                                                      Score        E
Sequences producing significant alignments:                          (Bits)     Value

NC_029853.1 Mus musculus mobilized endogenous polytropic provirus...  1448       0.0   
FJ544577.2 Mus musculus mobilized endogenous polytropic provirus ...  1448       0.0   
NC_001702.1 Murine type C retrovirus, complete genome                 1380       0.0   
X94150.1 Retroviridae complete genome (murine type C retrovirus)      1380       0.0   
NC_001702.1 Murine type C retrovirus, complete genome                 1380       0.0   
X94150.1 Retroviridae complete genome (murine type C retrovirus)      1380       0.0   
NC_007815.2 PreXMRV-1 provirus, complete genome                       1177       0.0   
FR871849.1 PreXMRV-1 complete proviral genome                         1177       0.0   
NC_007815.2 PreXMRV-1 provirus, complete genome                       1177       0.0   
FR871849.1 PreXMRV-1 complete proviral genome                         1177       0.0   
NC_001501.1 Moloney murine leukemia virus, complete genome            656        0.0   
AF033811.1 Moloney murine leukemia virus, complete genome             656        0.0   
NC_001501.1 Moloney murine leukemia virus, complete genome            656        0.0   
AF033811.1 Moloney murine leukemia virus, complete genome             656        0.0   
NC_001819.1 Rauscher murine leukemia virus, complete genome           603        7e-171
NC_001362.1 Friend murine leukemia virus FB29 complete genome         599        3e-169
Z11128.1 Friend murine leukemia virus FB29 complete genome            599        3e-169
NC_001362.1 Friend murine leukemia virus FB29 complete genome         599        3e-169
Z11128.1 Friend murine leukemia virus FB29 complete genome            599        3e-169
NC_043426.1 Kirsten murine sarcoma virus (KiMSV) p15 env coding r...  461        5e-128
X00984.1 Kirsten murine sarcoma virus (KiMSV) p15 env coding regi...  461        5e-128
NC_001940.1 Feline leukemia virus, complete genome                    423        1e-116
AF052723.1 Feline leukemia virus strain Rickard subgroup A, compl...  423        1e-116
NC_001500.1 Spleen focus-forming virus, complete genome               352        7e-95 
K00021.1 Friend spleen focus-forming virus (proviral), complete g...  352        7e-95 
NC_043382.1 Snyder-Theilen feline sarcoma virus genomic sequence      332        7e-89 
M22820.1 Snyder-Theilen feline sarcoma virus genomic sequence, se...  332        7e-89 
NC_001499.1 Abelson murine leukemia virus, complete genome            214        1e-53 
AF033812.1 Abelson murine leukemia virus, complete genome             214        1e-53 
NC_001502.1 Moloney murine sarcoma virus, complete genome             199        3e-49 
AF033813.1 Moloney murine sarcoma virus, complete genome              199        3e-49 
NC_038858.1 FBR murine osteosarcoma, complete proviral sequence i...  192        4e-47 
K02712.2 FBR murine osteosarcoma, complete proviral sequence inte...  192        4e-47 
NC_039228.1 Koala retrovirus gag protein (gag), pol protein (pol)...  96.0       9e-18 
AF151794.2 Koala retrovirus gag protein (gag), pol protein (pol),...  96.0       9e-18 
NC_009424.5 Woolly monkey sarcoma virus                               70.7       3e-10 
V01201.1 Simian sarcoma virus proviral sequence with genes coding...  70.7       3e-10 
NC_040603.1 Red-crowned crane parvovirus isolate yc-7, complete g...  68.0       1e-09 
KY312546.1 Red-crowned crane parvovirus isolate yc-7, complete ge...  68.0       1e-09 
KX574342.1 Cod iridovirus isolate GAM14001, complete genome           56.3       7e-06 
NC_031326.1 Simian retrovirus 8 strain SRV8/SUZ/2012, complete ge...  47.3       0.004 
KU605777.1 Simian retrovirus 8 strain SRV8/SUZ/2012, complete genome  47.3       0.004 
NC_001885.3 Gibbon ape leukemia virus gag, pol, and env genes, co...  45.5       0.014 
M26927.1 Gibbon ape leukemia virus gag, pol, and env genes, compl...  45.5       0.014 
NC_001550.1 Mason-Pfizer monkey virus, complete genome                44.6       0.014 
AF033815.1 Mason-Pfizer monkey virus, complete genome                 44.6       0.014 
NC_048209.1 Zambian malbrouck virus 1 isolate SHFVagmMal_seqID_01...  42.8       0.047 
KT166441.1 Zambian malbrouck virus 1 isolate SHFVagmMal_seqID_01,...  42.8       0.047 
NC_048209.1 Zambian malbrouck virus 1 isolate SHFVagmMal_seqID_01...  42.8       0.047 
KT166441.1 Zambian malbrouck virus 1 isolate SHFVagmMal_seqID_01,...  42.8       0.047 
NC_049372.1 Roseobacter phage RD-1410W1-01, partial genome            41.9       0.17  
KU885989.1 Roseobacter phage RD-1410W1-01, partial genome             41.9       0.17  
NC_035469.1 NY_014 poxvirus strain 2013, complete genome              40.1       0.58  
MF001305.1 NY_014 poxvirus strain 2013, complete genome               40.1       0.58  
NC_028954.1 Rhodobacter phage RcRhea, complete genome                 37.4       2.0   
NC_020845.1 Cyanophage MED4-213, complete genome                      37.4       2.0   
KR935216.1 Rhodobacter phage RcRhea, complete genome                  37.4       2.0   
HQ634174.1 Cyanophage MED4-213, complete genome                       37.4       2.0   
NC_026440.1 Pandoravirus inopinatum isolate KlaHel, complete genome   36.5       7.0   
KP136319.1 Pandoravirus inopinatum isolate KlaHel, complete genome    36.5       7.0   
NC_049459.1 Salmonella phage SW9, complete genome                     35.6       7.0   
NC_041845.1 Flavobacterium phage FCV-1, complete genome               35.6       7.0   
NC_030925.1 Bacillus phage Shbh1, complete genome                     35.6       7.0   
MK972711.1 Salmonella phage SW9, complete genome                      35.6       7.0   
KY979235.1 Flavobacterium phage FCV-1, complete genome                35.6       7.0   
KU640380.1 Bacillus phage Shbh1, complete genome                      35.6       7.0   
NC_030402.1 Ungulate bocaparvovirus 6 strain Ungulate bocaparvovi...  35.6       7.0   
KU172421.1 Ungulate bocaparvovirus 6 strain Ungulate bocaparvovir...  35.6       7.0   


>NC_029853.1 Mus musculus mobilized endogenous polytropic provirus 
clone 15 truncated gag-pol polyprotein (gag) and envelope 
protein (env) genes, complete cds
Length=8183

 Score = 1448 bits (1605),  Expect = 0.0
 Identities = 822/835 (98%), Gaps = 0/835 (0%)
 Strand=Plus/Plus

Query  64    ACAGTACTTGACCTCACCACCGATTACTGTGTCCTGGTTGAGCTCTGGCCAAAGGTGACC  123
             || ||||| |||||||||||||||||||||||||||||||||||||||||||||||||||
Sbjct  6873  ACTGTACTCGACCTCACCACCGATTACTGTGTCCTGGTTGAGCTCTGGCCAAAGGTGACC  6932

Query  124   TACCACTCCCCTGGTTATGTTTATGGCCAGTTTGAGAGAAAAACCAAATATAAAAGAGAG  183
             ||||||||||||||||||||||||||||||||||||||||||||||||||||||||||||
Sbjct  6933  TACCACTCCCCTGGTTATGTTTATGGCCAGTTTGAGAGAAAAACCAAATATAAAAGAGAG  6992

Query  184   CCGGTGTCATTAACTCTGGCCCTGCTGTTGGGAGGACTTACTATGGGCGGCATAGCTGCA  243
             ||||||||||||||||||||||||||||||||||||||||||||||||||||||||||||
Sbjct  6993  CCGGTGTCATTAACTCTGGCCCTGCTGTTGGGAGGACTTACTATGGGCGGCATAGCTGCA  7052

Query  244   GGAGTAGGAACCGGGACTACAGCCCTAGTGGCCACCAAACAATTCGAGCAGCTCCAGGCA  303
             ||||||||||||||||||||||||||||||||||||||||||||||||||||||||||||
Sbjct  7053  GGAGTAGGAACCGGGACTACAGCCCTAGTGGCCACCAAACAATTCGAGCAGCTCCAGGCA  7112

Query  304   GCCATACATACAGACCTTGGGGCTTTAGAAAAGTCAGTCAGTGCCCTAGAAAAGTCTCTG  363
             ||||||||||||||||||||||||||||||||||||||||||||||||||||||||||||
Sbjct  7113  GCCATACATACAGACCTTGGGGCTTTAGAAAAGTCAGTCAGTGCCCTAGAAAAGTCTCTG  7172

Query  364   ACCTCGTTGTCTGAGGTGGTCCTACAGAACCGGAGGGGATTAGATCTACTGTTCCTaaaa  423
             |||||||||||||||||||||||||||||||||||| |||||||||||||||||||||||
Sbjct  7173  ACCTCGTTGTCTGAGGTGGTCCTACAGAACCGGAGGAGATTAGATCTACTGTTCCTAAAA  7232

Query  424   aaaGGAAGATTATGTGCTGCCCTAAAAGAAGAATGCTGTTTCTACGCGGACCACACTGGC  483
              |||||||||||||||||||||||||| ||||||||||||||||||||||||||||||||
Sbjct  7233  GAAGGAAGATTATGTGCTGCCCTAAAAAAAGAATGCTGTTTCTACGCGGACCACACTGGC  7292

Query  484   GTAGTAAGAGATAGCATGGCAAAGCTAAGAGAAAGGCTAAACCAGAGACAAAAATTGTTC  543
             |||||||||||||||||||||||||||||||||||| | |||||||||||||||||||||
Sbjct  7293  GTAGTAAGAGATAGCATGGCAAAGCTAAGAGAAAGGTTGAACCAGAGACAAAAATTGTTC  7352

Query  544   GAATCAGGACAAGGGTGGTTTGAGGGACTGTTTAACAGGTCCCCATGGTTCACGACCTTG  603
             ||||||||||||||||||||||||||||||||||||||||||||||||||||||||||| 
Sbjct  7353  GAATCAGGACAAGGGTGGTTTGAGGGACTGTTTAACAGGTCCCCATGGTTCACGACCTTA  7412

Query  604   ATATCCACCATTATGGGCCCCTTGATAATACTTTTATTAATCCTACTCTTCGGACCCTGT  663
             ||||||||||||||||||||||||||||||||||||||||||||||||||||||||||||
Sbjct  7413  ATATCCACCATTATGGGCCCCTTGATAATACTTTTATTAATCCTACTCTTCGGACCCTGT  7472

Query  664   ATTCTCAACCGCTTGGTCCAGTTTGTAAAAGACAGAATTTCAGTAGTACAGGCCCTGATT  723
             ||||||||||||||||||||||||||||||||||||||||| ||||| ||||||||| ||
Sbjct  7473  ATTCTCAACCGCTTGGTCCAGTTTGTAAAAGACAGAATTTCGGTAGTGCAGGCCCTGGTT  7532

Query  724   CTGACCCAACAGTATCACCAACTCAAATCAATAGATCCAGAAGAAGTGGAATCACGTGAA  783
              |||||||||||||||||||||||||||||||||||||||||||||||||||||||||||
Sbjct  7533  TTGACCCAACAGTATCACCAACTCAAATCAATAGATCCAGAAGAAGTGGAATCACGTGAA  7592

Query  784   TAAAAGATTTTATTCAGTTTCCAGAAAGAGGGGGGAATGAAAGACCCCACCATAAGGCTT  843
             ||||||||||||||||||||||||||||||||||||||||||||||||||||| ||||||
Sbjct  7593  TAAAAGATTTTATTCAGTTTCCAGAAAGAGGGGGGAATGAAAGACCCCACCATCAGGCTT  7652

Query  844   AGCAAGCTAGCTGCAGTAACGCCATTTTGCAAGGCATGAAAAAGTACCAGAGCTG  898
             |||||||||||||||||||||||||||||||||||||||||||||||||||||||
Sbjct  7653  AGCAAGCTAGCTGCAGTAACGCCATTTTGCAAGGCATGAAAAAGTACCAGAGCTG  7707


>FJ544577.2 Mus musculus mobilized endogenous polytropic provirus 
clone 15 truncated gag-pol polyprotein (gag) and envelope 
protein (env) genes, complete cds
Length=8183

 Score = 1448 bits (1605),  Expect = 0.0
 Identities = 822/835 (98%), Gaps = 0/835 (0%)
 Strand=Plus/Plus

Query  64    ACAGTACTTGACCTCACCACCGATTACTGTGTCCTGGTTGAGCTCTGGCCAAAGGTGACC  123
             || ||||| |||||||||||||||||||||||||||||||||||||||||||||||||||
Sbjct  6873  ACTGTACTCGACCTCACCACCGATTACTGTGTCCTGGTTGAGCTCTGGCCAAAGGTGACC  6932

Query  124   TACCACTCCCCTGGTTATGTTTATGGCCAGTTTGAGAGAAAAACCAAATATAAAAGAGAG  183
             ||||||||||||||||||||||||||||||||||||||||||||||||||||||||||||
Sbjct  6933  TACCACTCCCCTGGTTATGTTTATGGCCAGTTTGAGAGAAAAACCAAATATAAAAGAGAG  6992

Query  184   CCGGTGTCATTAACTCTGGCCCTGCTGTTGGGAGGACTTACTATGGGCGGCATAGCTGCA  243
             ||||||||||||||||||||||||||||||||||||||||||||||||||||||||||||
Sbjct  6993  CCGGTGTCATTAACTCTGGCCCTGCTGTTGGGAGGACTTACTATGGGCGGCATAGCTGCA  7052

Query  244   GGAGTAGGAACCGGGACTACAGCCCTAGTGGCCACCAAACAATTCGAGCAGCTCCAGGCA  303
             ||||||||||||||||||||||||||||||||||||||||||||||||||||||||||||
Sbjct  7053  GGAGTAGGAACCGGGACTACAGCCCTAGTGGCCACCAAACAATTCGAGCAGCTCCAGGCA  7112

Query  304   GCCATACATACAGACCTTGGGGCTTTAGAAAAGTCAGTCAGTGCCCTAGAAAAGTCTCTG  363
             ||||||||||||||||||||||||||||||||||||||||||||||||||||||||||||
Sbjct  7113  GCCATACATACAGACCTTGGGGCTTTAGAAAAGTCAGTCAGTGCCCTAGAAAAGTCTCTG  7172

Query  364   ACCTCGTTGTCTGAGGTGGTCCTACAGAACCGGAGGGGATTAGATCTACTGTTCCTaaaa  423
             |||||||||||||||||||||||||||||||||||| |||||||||||||||||||||||
Sbjct  7173  ACCTCGTTGTCTGAGGTGGTCCTACAGAACCGGAGGAGATTAGATCTACTGTTCCTAAAA  7232

Query  424   aaaGGAAGATTATGTGCTGCCCTAAAAGAAGAATGCTGTTTCTACGCGGACCACACTGGC  483
              |||||||||||||||||||||||||| ||||||||||||||||||||||||||||||||
Sbjct  7233  GAAGGAAGATTATGTGCTGCCCTAAAAAAAGAATGCTGTTTCTACGCGGACCACACTGGC  7292

Query  484   GTAGTAAGAGATAGCATGGCAAAGCTAAGAGAAAGGCTAAACCAGAGACAAAAATTGTTC  543
             |||||||||||||||||||||||||||||||||||| | |||||||||||||||||||||
Sbjct  7293  GTAGTAAGAGATAGCATGGCAAAGCTAAGAGAAAGGTTGAACCAGAGACAAAAATTGTTC  7352

Query  544   GAATCAGGACAAGGGTGGTTTGAGGGACTGTTTAACAGGTCCCCATGGTTCACGACCTTG  603
             ||||||||||||||||||||||||||||||||||||||||||||||||||||||||||| 
Sbjct  7353  GAATCAGGACAAGGGTGGTTTGAGGGACTGTTTAACAGGTCCCCATGGTTCACGACCTTA  7412

Query  604   ATATCCACCATTATGGGCCCCTTGATAATACTTTTATTAATCCTACTCTTCGGACCCTGT  663
             ||||||||||||||||||||||||||||||||||||||||||||||||||||||||||||
Sbjct  7413  ATATCCACCATTATGGGCCCCTTGATAATACTTTTATTAATCCTACTCTTCGGACCCTGT  7472

Query  664   ATTCTCAACCGCTTGGTCCAGTTTGTAAAAGACAGAATTTCAGTAGTACAGGCCCTGATT  723
             ||||||||||||||||||||||||||||||||||||||||| ||||| ||||||||| ||
Sbjct  7473  ATTCTCAACCGCTTGGTCCAGTTTGTAAAAGACAGAATTTCGGTAGTGCAGGCCCTGGTT  7532

Query  724   CTGACCCAACAGTATCACCAACTCAAATCAATAGATCCAGAAGAAGTGGAATCACGTGAA  783
              |||||||||||||||||||||||||||||||||||||||||||||||||||||||||||
Sbjct  7533  TTGACCCAACAGTATCACCAACTCAAATCAATAGATCCAGAAGAAGTGGAATCACGTGAA  7592

Query  784   TAAAAGATTTTATTCAGTTTCCAGAAAGAGGGGGGAATGAAAGACCCCACCATAAGGCTT  843
             ||||||||||||||||||||||||||||||||||||||||||||||||||||| ||||||
Sbjct  7593  TAAAAGATTTTATTCAGTTTCCAGAAAGAGGGGGGAATGAAAGACCCCACCATCAGGCTT  7652

Query  844   AGCAAGCTAGCTGCAGTAACGCCATTTTGCAAGGCATGAAAAAGTACCAGAGCTG  898
             |||||||||||||||||||||||||||||||||||||||||||||||||||||||
Sbjct  7653  AGCAAGCTAGCTGCAGTAACGCCATTTTGCAAGGCATGAAAAAGTACCAGAGCTG  7707


>NC_001702.1 Murine type C retrovirus, complete genome
Length=8135

 Score = 1380 bits (1530),  Expect = 0.0
 Identities = 807/835 (97%), Gaps = 0/835 (0%)
 Strand=Plus/Plus

Query  64    ACAGTACTTGACCTCACCACCGATTACTGTGTCCTGGTTGAGCTCTGGCCAAAGGTGACC  123
             || |||||  ||||||||||||||||||||||||||||||||||||||||||||||||||
Sbjct  6997  ACTGTACTCAACCTCACCACCGATTACTGTGTCCTGGTTGAGCTCTGGCCAAAGGTGACC  7056

Query  124   TACCACTCCCCTGGTTATGTTTATGGCCAGTTTGAGAGAAAAACCAAATATAAAAGAGAG  183
             ||||||||||||||||||||||||| ||||||||||||||||||||||||||||||||||
Sbjct  7057  TACCACTCCCCTGGTTATGTTTATGACCAGTTTGAGAGAAAAACCAAATATAAAAGAGAG  7116

Query  184   CCGGTGTCATTAACTCTGGCCCTGCTGTTGGGAGGACTTACTATGGGCGGCATAGCTGCA  243
             ||||||||||||||||||||||||||||||||||||||||||||||||||||||||||||
Sbjct  7117  CCGGTGTCATTAACTCTGGCCCTGCTGTTGGGAGGACTTACTATGGGCGGCATAGCTGCA  7176

Query  244   GGAGTAGGAACCGGGACTACAGCCCTAGTGGCCACCAAACAATTCGAGCAGCTCCAGGCA  303
             ||||||||||| ||||||||||||||||||||||||||||||||||||||||||||||||
Sbjct  7177  GGAGTAGGAACAGGGACTACAGCCCTAGTGGCCACCAAACAATTCGAGCAGCTCCAGGCA  7236

Query  304   GCCATACATACAGACCTTGGGGCTTTAGAAAAGTCAGTCAGTGCCCTAGAAAAGTCTCTG  363
             ||||||||||||||||||||||| |||||||| |||||||||||||||||||||||||||
Sbjct  7237  GCCATACATACAGACCTTGGGGCCTTAGAAAAATCAGTCAGTGCCCTAGAAAAGTCTCTG  7296

Query  364   ACCTCGTTGTCTGAGGTGGTCCTACAGAACCGGAGGGGATTAGATCTACTGTTCCTaaaa  423
             ||||||||||||||||||||||||||||||||||| ||||||||||| ||||||||||||
Sbjct  7297  ACCTCGTTGTCTGAGGTGGTCCTACAGAACCGGAGAGGATTAGATCTGCTGTTCCTAAAA  7356

Query  424   aaaGGAAGATTATGTGCTGCCCTAAAAGAAGAATGCTGTTTCTACGCGGACCACACTGGC  483
              ||||| ||||||||||||||||||||||||||||||||||||| || ||||||||||||
Sbjct  7357  GAAGGAGGATTATGTGCTGCCCTAAAAGAAGAATGCTGTTTCTATGCAGACCACACTGGC  7416

Query  484   GTAGTAAGAGATAGCATGGCAAAGCTAAGAGAAAGGCTAAACCAGAGACAAAAATTGTTC  543
             |||||||| ||||||||||| |||||||||||||||||||||||||| ||||||||||||
Sbjct  7417  GTAGTAAGGGATAGCATGGCTAAGCTAAGAGAAAGGCTAAACCAGAGGCAAAAATTGTTC  7476

Query  544   GAATCAGGACAAGGGTGGTTTGAGGGACTGTTTAACAGGTCCCCATGGTTCACGACCTTG  603
             ||||||||||||||||||||||||||||||||||||||||||||||||||||||||| ||
Sbjct  7477  GAATCAGGACAAGGGTGGTTTGAGGGACTGTTTAACAGGTCCCCATGGTTCACGACCCTG  7536

Query  604   ATATCCACCATTATGGGCCCCTTGATAATACTTTTATTAATCCTACTCTTCGGACCCTGT  663
             ||||||||||||||||||||  ||||| |||||||||||||||||||| |||||||||| 
Sbjct  7537  ATATCCACCATTATGGGCCCTCTGATAGTACTTTTATTAATCCTACTCCTCGGACCCTGC  7596

Query  664   ATTCTCAACCGCTTGGTCCAGTTTGTAAAAGACAGAATTTCAGTAGTACAGGCCCTGATT  723
             ||||||||||||||||||||||||||||||||||||||||| || || ||||||||| ||
Sbjct  7597  ATTCTCAACCGCTTGGTCCAGTTTGTAAAAGACAGAATTTCGGTGGTGCAGGCCCTGGTT  7656

Query  724   CTGACCCAACAGTATCACCAACTCAAATCAATAGATCCAGAAGAAGTGGAATCACGTGAA  783
             ||||||||||||||||||||||||||||||||||||||||||||||| ||||| ||||||
Sbjct  7657  CTGACCCAACAGTATCACCAACTCAAATCAATAGATCCAGAAGAAGTAGAATCGCGTGAA  7716

Query  784   TAAAAGATTTTATTCAGTTTCCAGAAAGAGGGGGGAATGAAAGACCCCACCATAAGGCTT  843
             ||||||||||||||||||||||||||||||||||||||||||||||||||||||||||||
Sbjct  7717  TAAAAGATTTTATTCAGTTTCCAGAAAGAGGGGGGAATGAAAGACCCCACCATAAGGCTT  7776

Query  844   AGCAAGCTAGCTGCAGTAACGCCATTTTGCAAGGCATGAAAAAGTACCAGAGCTG  898
             |||||||||||||||||||||||||||||||||||||||||||||||||||||||
Sbjct  7777  AGCAAGCTAGCTGCAGTAACGCCATTTTGCAAGGCATGAAAAAGTACCAGAGCTG  7831


>X94150.1 Retroviridae complete genome (murine type C retrovirus)
Length=8135

 Score = 1380 bits (1530),  Expect = 0.0
 Identities = 807/835 (97%), Gaps = 0/835 (0%)
 Strand=Plus/Plus

Query  64    ACAGTACTTGACCTCACCACCGATTACTGTGTCCTGGTTGAGCTCTGGCCAAAGGTGACC  123
             || |||||  ||||||||||||||||||||||||||||||||||||||||||||||||||
Sbjct  6997  ACTGTACTCAACCTCACCACCGATTACTGTGTCCTGGTTGAGCTCTGGCCAAAGGTGACC  7056

Query  124   TACCACTCCCCTGGTTATGTTTATGGCCAGTTTGAGAGAAAAACCAAATATAAAAGAGAG  183
             ||||||||||||||||||||||||| ||||||||||||||||||||||||||||||||||
Sbjct  7057  TACCACTCCCCTGGTTATGTTTATGACCAGTTTGAGAGAAAAACCAAATATAAAAGAGAG  7116

Query  184   CCGGTGTCATTAACTCTGGCCCTGCTGTTGGGAGGACTTACTATGGGCGGCATAGCTGCA  243
             ||||||||||||||||||||||||||||||||||||||||||||||||||||||||||||
Sbjct  7117  CCGGTGTCATTAACTCTGGCCCTGCTGTTGGGAGGACTTACTATGGGCGGCATAGCTGCA  7176

Query  244   GGAGTAGGAACCGGGACTACAGCCCTAGTGGCCACCAAACAATTCGAGCAGCTCCAGGCA  303
             ||||||||||| ||||||||||||||||||||||||||||||||||||||||||||||||
Sbjct  7177  GGAGTAGGAACAGGGACTACAGCCCTAGTGGCCACCAAACAATTCGAGCAGCTCCAGGCA  7236

Query  304   GCCATACATACAGACCTTGGGGCTTTAGAAAAGTCAGTCAGTGCCCTAGAAAAGTCTCTG  363
             ||||||||||||||||||||||| |||||||| |||||||||||||||||||||||||||
Sbjct  7237  GCCATACATACAGACCTTGGGGCCTTAGAAAAATCAGTCAGTGCCCTAGAAAAGTCTCTG  7296

Query  364   ACCTCGTTGTCTGAGGTGGTCCTACAGAACCGGAGGGGATTAGATCTACTGTTCCTaaaa  423
             ||||||||||||||||||||||||||||||||||| ||||||||||| ||||||||||||
Sbjct  7297  ACCTCGTTGTCTGAGGTGGTCCTACAGAACCGGAGAGGATTAGATCTGCTGTTCCTAAAA  7356

Query  424   aaaGGAAGATTATGTGCTGCCCTAAAAGAAGAATGCTGTTTCTACGCGGACCACACTGGC  483
              ||||| ||||||||||||||||||||||||||||||||||||| || ||||||||||||
Sbjct  7357  GAAGGAGGATTATGTGCTGCCCTAAAAGAAGAATGCTGTTTCTATGCAGACCACACTGGC  7416

Query  484   GTAGTAAGAGATAGCATGGCAAAGCTAAGAGAAAGGCTAAACCAGAGACAAAAATTGTTC  543
             |||||||| ||||||||||| |||||||||||||||||||||||||| ||||||||||||
Sbjct  7417  GTAGTAAGGGATAGCATGGCTAAGCTAAGAGAAAGGCTAAACCAGAGGCAAAAATTGTTC  7476

Query  544   GAATCAGGACAAGGGTGGTTTGAGGGACTGTTTAACAGGTCCCCATGGTTCACGACCTTG  603
             ||||||||||||||||||||||||||||||||||||||||||||||||||||||||| ||
Sbjct  7477  GAATCAGGACAAGGGTGGTTTGAGGGACTGTTTAACAGGTCCCCATGGTTCACGACCCTG  7536

Query  604   ATATCCACCATTATGGGCCCCTTGATAATACTTTTATTAATCCTACTCTTCGGACCCTGT  663
             ||||||||||||||||||||  ||||| |||||||||||||||||||| |||||||||| 
Sbjct  7537  ATATCCACCATTATGGGCCCTCTGATAGTACTTTTATTAATCCTACTCCTCGGACCCTGC  7596

Query  664   ATTCTCAACCGCTTGGTCCAGTTTGTAAAAGACAGAATTTCAGTAGTACAGGCCCTGATT  723
             ||||||||||||||||||||||||||||||||||||||||| || || ||||||||| ||
Sbjct  7597  ATTCTCAACCGCTTGGTCCAGTTTGTAAAAGACAGAATTTCGGTGGTGCAGGCCCTGGTT  7656

Query  724   CTGACCCAACAGTATCACCAACTCAAATCAATAGATCCAGAAGAAGTGGAATCACGTGAA  783
             ||||||||||||||||||||||||||||||||||||||||||||||| ||||| ||||||
Sbjct  7657  CTGACCCAACAGTATCACCAACTCAAATCAATAGATCCAGAAGAAGTAGAATCGCGTGAA  7716

Query  784   TAAAAGATTTTATTCAGTTTCCAGAAAGAGGGGGGAATGAAAGACCCCACCATAAGGCTT  843
             ||||||||||||||||||||||||||||||||||||||||||||||||||||||||||||
Sbjct  7717  TAAAAGATTTTATTCAGTTTCCAGAAAGAGGGGGGAATGAAAGACCCCACCATAAGGCTT  7776

Query  844   AGCAAGCTAGCTGCAGTAACGCCATTTTGCAAGGCATGAAAAAGTACCAGAGCTG  898
             |||||||||||||||||||||||||||||||||||||||||||||||||||||||
Sbjct  7777  AGCAAGCTAGCTGCAGTAACGCCATTTTGCAAGGCATGAAAAAGTACCAGAGCTG  7831


>NC_001702.1 Murine type C retrovirus, complete genome
Length=8135

 Score = 1380 bits (1530),  Expect = 0.0
 Identities = 807/835 (97%), Gaps = 0/835 (0%)
 Strand=Plus/Plus

Query  64    ACAGTACTTGACCTCACCACCGATTACTGTGTCCTGGTTGAGCTCTGGCCAAAGGTGACC  123
             || |||||  ||||||||||||||||||||||||||||||||||||||||||||||||||
Sbjct  6997  ACTGTACTCAACCTCACCACCGATTACTGTGTCCTGGTTGAGCTCTGGCCAAAGGTGACC  7056

Query  124   TACCACTCCCCTGGTTATGTTTATGGCCAGTTTGAGAGAAAAACCAAATATAAAAGAGAG  183
             ||||||||||||||||||||||||| ||||||||||||||||||||||||||||||||||
Sbjct  7057  TACCACTCCCCTGGTTATGTTTATGACCAGTTTGAGAGAAAAACCAAATATAAAAGAGAG  7116

Query  184   CCGGTGTCATTAACTCTGGCCCTGCTGTTGGGAGGACTTACTATGGGCGGCATAGCTGCA  243
             ||||||||||||||||||||||||||||||||||||||||||||||||||||||||||||
Sbjct  7117  CCGGTGTCATTAACTCTGGCCCTGCTGTTGGGAGGACTTACTATGGGCGGCATAGCTGCA  7176

Query  244   GGAGTAGGAACCGGGACTACAGCCCTAGTGGCCACCAAACAATTCGAGCAGCTCCAGGCA  303
             ||||||||||| ||||||||||||||||||||||||||||||||||||||||||||||||
Sbjct  7177  GGAGTAGGAACAGGGACTACAGCCCTAGTGGCCACCAAACAATTCGAGCAGCTCCAGGCA  7236

Query  304   GCCATACATACAGACCTTGGGGCTTTAGAAAAGTCAGTCAGTGCCCTAGAAAAGTCTCTG  363
             ||||||||||||||||||||||| |||||||| |||||||||||||||||||||||||||
Sbjct  7237  GCCATACATACAGACCTTGGGGCCTTAGAAAAATCAGTCAGTGCCCTAGAAAAGTCTCTG  7296

Query  364   ACCTCGTTGTCTGAGGTGGTCCTACAGAACCGGAGGGGATTAGATCTACTGTTCCTaaaa  423
             ||||||||||||||||||||||||||||||||||| ||||||||||| ||||||||||||
Sbjct  7297  ACCTCGTTGTCTGAGGTGGTCCTACAGAACCGGAGAGGATTAGATCTGCTGTTCCTAAAA  7356

Query  424   aaaGGAAGATTATGTGCTGCCCTAAAAGAAGAATGCTGTTTCTACGCGGACCACACTGGC  483
              ||||| ||||||||||||||||||||||||||||||||||||| || ||||||||||||
Sbjct  7357  GAAGGAGGATTATGTGCTGCCCTAAAAGAAGAATGCTGTTTCTATGCAGACCACACTGGC  7416

Query  484   GTAGTAAGAGATAGCATGGCAAAGCTAAGAGAAAGGCTAAACCAGAGACAAAAATTGTTC  543
             |||||||| ||||||||||| |||||||||||||||||||||||||| ||||||||||||
Sbjct  7417  GTAGTAAGGGATAGCATGGCTAAGCTAAGAGAAAGGCTAAACCAGAGGCAAAAATTGTTC  7476

Query  544   GAATCAGGACAAGGGTGGTTTGAGGGACTGTTTAACAGGTCCCCATGGTTCACGACCTTG  603
             ||||||||||||||||||||||||||||||||||||||||||||||||||||||||| ||
Sbjct  7477  GAATCAGGACAAGGGTGGTTTGAGGGACTGTTTAACAGGTCCCCATGGTTCACGACCCTG  7536

Query  604   ATATCCACCATTATGGGCCCCTTGATAATACTTTTATTAATCCTACTCTTCGGACCCTGT  663
             ||||||||||||||||||||  ||||| |||||||||||||||||||| |||||||||| 
Sbjct  7537  ATATCCACCATTATGGGCCCTCTGATAGTACTTTTATTAATCCTACTCCTCGGACCCTGC  7596

Query  664   ATTCTCAACCGCTTGGTCCAGTTTGTAAAAGACAGAATTTCAGTAGTACAGGCCCTGATT  723
             ||||||||||||||||||||||||||||||||||||||||| || || ||||||||| ||
Sbjct  7597  ATTCTCAACCGCTTGGTCCAGTTTGTAAAAGACAGAATTTCGGTGGTGCAGGCCCTGGTT  7656

Query  724   CTGACCCAACAGTATCACCAACTCAAATCAATAGATCCAGAAGAAGTGGAATCACGTGAA  783
             ||||||||||||||||||||||||||||||||||||||||||||||| ||||| ||||||
Sbjct  7657  CTGACCCAACAGTATCACCAACTCAAATCAATAGATCCAGAAGAAGTAGAATCGCGTGAA  7716

Query  784   TAAAAGATTTTATTCAGTTTCCAGAAAGAGGGGGGAATGAAAGACCCCACCATAAGGCTT  843
             ||||||||||||||||||||||||||||||||||||||||||||||||||||||||||||
Sbjct  7717  TAAAAGATTTTATTCAGTTTCCAGAAAGAGGGGGGAATGAAAGACCCCACCATAAGGCTT  7776

Query  844   AGCAAGCTAGCTGCAGTAACGCCATTTTGCAAGGCATGAAAAAGTACCAGAGCTG  898
             |||||||||||||||||||||||||||||||||||||||||||||||||||||||
Sbjct  7777  AGCAAGCTAGCTGCAGTAACGCCATTTTGCAAGGCATGAAAAAGTACCAGAGCTG  7831


>X94150.1 Retroviridae complete genome (murine type C retrovirus)
Length=8135

 Score = 1380 bits (1530),  Expect = 0.0
 Identities = 807/835 (97%), Gaps = 0/835 (0%)
 Strand=Plus/Plus

Query  64    ACAGTACTTGACCTCACCACCGATTACTGTGTCCTGGTTGAGCTCTGGCCAAAGGTGACC  123
             || |||||  ||||||||||||||||||||||||||||||||||||||||||||||||||
Sbjct  6997  ACTGTACTCAACCTCACCACCGATTACTGTGTCCTGGTTGAGCTCTGGCCAAAGGTGACC  7056

Query  124   TACCACTCCCCTGGTTATGTTTATGGCCAGTTTGAGAGAAAAACCAAATATAAAAGAGAG  183
             ||||||||||||||||||||||||| ||||||||||||||||||||||||||||||||||
Sbjct  7057  TACCACTCCCCTGGTTATGTTTATGACCAGTTTGAGAGAAAAACCAAATATAAAAGAGAG  7116

Query  184   CCGGTGTCATTAACTCTGGCCCTGCTGTTGGGAGGACTTACTATGGGCGGCATAGCTGCA  243
             ||||||||||||||||||||||||||||||||||||||||||||||||||||||||||||
Sbjct  7117  CCGGTGTCATTAACTCTGGCCCTGCTGTTGGGAGGACTTACTATGGGCGGCATAGCTGCA  7176

Query  244   GGAGTAGGAACCGGGACTACAGCCCTAGTGGCCACCAAACAATTCGAGCAGCTCCAGGCA  303
             ||||||||||| ||||||||||||||||||||||||||||||||||||||||||||||||
Sbjct  7177  GGAGTAGGAACAGGGACTACAGCCCTAGTGGCCACCAAACAATTCGAGCAGCTCCAGGCA  7236

Query  304   GCCATACATACAGACCTTGGGGCTTTAGAAAAGTCAGTCAGTGCCCTAGAAAAGTCTCTG  363
             ||||||||||||||||||||||| |||||||| |||||||||||||||||||||||||||
Sbjct  7237  GCCATACATACAGACCTTGGGGCCTTAGAAAAATCAGTCAGTGCCCTAGAAAAGTCTCTG  7296

Query  364   ACCTCGTTGTCTGAGGTGGTCCTACAGAACCGGAGGGGATTAGATCTACTGTTCCTaaaa  423
             ||||||||||||||||||||||||||||||||||| ||||||||||| ||||||||||||
Sbjct  7297  ACCTCGTTGTCTGAGGTGGTCCTACAGAACCGGAGAGGATTAGATCTGCTGTTCCTAAAA  7356

Query  424   aaaGGAAGATTATGTGCTGCCCTAAAAGAAGAATGCTGTTTCTACGCGGACCACACTGGC  483
              ||||| ||||||||||||||||||||||||||||||||||||| || ||||||||||||
Sbjct  7357  GAAGGAGGATTATGTGCTGCCCTAAAAGAAGAATGCTGTTTCTATGCAGACCACACTGGC  7416

Query  484   GTAGTAAGAGATAGCATGGCAAAGCTAAGAGAAAGGCTAAACCAGAGACAAAAATTGTTC  543
             |||||||| ||||||||||| |||||||||||||||||||||||||| ||||||||||||
Sbjct  7417  GTAGTAAGGGATAGCATGGCTAAGCTAAGAGAAAGGCTAAACCAGAGGCAAAAATTGTTC  7476

Query  544   GAATCAGGACAAGGGTGGTTTGAGGGACTGTTTAACAGGTCCCCATGGTTCACGACCTTG  603
             ||||||||||||||||||||||||||||||||||||||||||||||||||||||||| ||
Sbjct  7477  GAATCAGGACAAGGGTGGTTTGAGGGACTGTTTAACAGGTCCCCATGGTTCACGACCCTG  7536

Query  604   ATATCCACCATTATGGGCCCCTTGATAATACTTTTATTAATCCTACTCTTCGGACCCTGT  663
             ||||||||||||||||||||  ||||| |||||||||||||||||||| |||||||||| 
Sbjct  7537  ATATCCACCATTATGGGCCCTCTGATAGTACTTTTATTAATCCTACTCCTCGGACCCTGC  7596

Query  664   ATTCTCAACCGCTTGGTCCAGTTTGTAAAAGACAGAATTTCAGTAGTACAGGCCCTGATT  723
             ||||||||||||||||||||||||||||||||||||||||| || || ||||||||| ||
Sbjct  7597  ATTCTCAACCGCTTGGTCCAGTTTGTAAAAGACAGAATTTCGGTGGTGCAGGCCCTGGTT  7656

Query  724   CTGACCCAACAGTATCACCAACTCAAATCAATAGATCCAGAAGAAGTGGAATCACGTGAA  783
             ||||||||||||||||||||||||||||||||||||||||||||||| ||||| ||||||
Sbjct  7657  CTGACCCAACAGTATCACCAACTCAAATCAATAGATCCAGAAGAAGTAGAATCGCGTGAA  7716

Query  784   TAAAAGATTTTATTCAGTTTCCAGAAAGAGGGGGGAATGAAAGACCCCACCATAAGGCTT  843
             ||||||||||||||||||||||||||||||||||||||||||||||||||||||||||||
Sbjct  7717  TAAAAGATTTTATTCAGTTTCCAGAAAGAGGGGGGAATGAAAGACCCCACCATAAGGCTT  7776

Query  844   AGCAAGCTAGCTGCAGTAACGCCATTTTGCAAGGCATGAAAAAGTACCAGAGCTG  898
             |||||||||||||||||||||||||||||||||||||||||||||||||||||||
Sbjct  7777  AGCAAGCTAGCTGCAGTAACGCCATTTTGCAAGGCATGAAAAAGTACCAGAGCTG  7831


>NC_007815.2 PreXMRV-1 provirus, complete genome
Length=8197

 Score = 1177 bits (1305),  Expect = 0.0
 Identities = 762/835 (91%), Gaps = 0/835 (0%)
 Strand=Plus/Plus

Query  64    ACAGTACTTGACCTCACCACCGATTACTGTGTCCTGGTTGAGCTCTGGCCAAAGGTGACC  123
             || || ||| || | ||||| |||||||||||||||||||| |||||||||||||| |||
Sbjct  6982  ACTGTGCTTAACTTAACCACTGATTACTGTGTCCTGGTTGAACTCTGGCCAAAGGTAACC  7041

Query  124   TACCACTCCCCTGGTTATGTTTATGGCCAGTTTGAGAGAAAAACCAAATATAAAAGAGAG  183
             ||||||||||||  ||||||||||||||||||||| |  ||||| |||||||||||||||
Sbjct  7042  TACCACTCCCCTAATTATGTTTATGGCCAGTTTGAAAAGAAAACTAAATATAAAAGAGAG  7101

Query  184   CCGGTGTCATTAACTCTGGCCCTGCTGTTGGGAGGACTTACTATGGGCGGCATAGCTGCA  243
             |||||||| |||||||||||||||||||| ||||| || || |||||||||||||| || 
Sbjct  7102  CCGGTGTCTTTAACTCTGGCCCTGCTGTTAGGAGGCCTCACGATGGGCGGCATAGCAGCC  7161

Query  244   GGAGTAGGAACCGGGACTACAGCCCTAGTGGCCACCAAACAATTCGAGCAGCTCCAGGCA  303
             ||||||||||| || || || ||| ||||    ||| ||||||| |||||||||||||||
Sbjct  7162  GGAGTAGGAACGGGAACCACGGCCTTAGTTAAAACCCAACAATTTGAGCAGCTCCAGGCA  7221

Query  304   GCCATACATACAGACCTTGGGGCTTTAGAAAAGTCAGTCAGTGCCCTAGAAAAGTCTCTG  363
             ||||||||||||||||||||||| |||||||| |||||||||||||||||||| || |||
Sbjct  7222  GCCATACATACAGACCTTGGGGCCTTAGAAAAATCAGTCAGTGCCCTAGAAAAATCCCTG  7281

Query  364   ACCTCGTTGTCTGAGGTGGTCCTACAGAACCGGAGGGGATTAGATCTACTGTTCCTaaaa  423
             |||||||| || ||||| ||||| || ||||| || || |||||  |||| || ||||||
Sbjct  7282  ACCTCGTTATCCGAGGTAGTCCTGCAAAACCGAAGAGGGTTAGACTTACTATTTCTAAAA  7341

Query  424   aaaGGAAGATTATGTGCTGCCCTAAAAGAAGAATGCTGTTTCTACGCGGACCACACTGGC  483
              ||||  || | ||||| |||||||||||||||||||||||||| || ||||||||||||
Sbjct  7342  GAAGGGGGACTGTGTGCCGCCCTAAAAGAAGAATGCTGTTTCTATGCAGACCACACTGGC  7401

Query  484   GTAGTAAGAGATAGCATGGCAAAGCTAAGAGAAAGGCTAAACCAGAGACAAAAATTGTTC  543
             |||||||||||||||||||| |||||||||||||||||||||| ||||||||||||||||
Sbjct  7402  GTAGTAAGAGATAGCATGGCTAAGCTAAGAGAAAGGCTAAACCTGAGACAAAAATTGTTC  7461

Query  544   GAATCAGGACAAGGGTGGTTTGAGGGACTGTTTAACAGGTCCCCATGGTTCACGACCTTG  603
             ||||||||||||||||||||||||||||||||||||||||||||||||||||||||| ||
Sbjct  7462  GAATCAGGACAAGGGTGGTTTGAGGGACTGTTTAACAGGTCCCCATGGTTCACGACCCTG  7521

Query  604   ATATCCACCATTATGGGCCCCTTGATAATACTTTTATTAATCCTACTCTTCGGACCCTGT  663
             ||||||||||||||||||||  ||||| |||||||||||||||||||| |||||||||| 
Sbjct  7522  ATATCCACCATTATGGGCCCTCTGATAGTACTTTTATTAATCCTACTCCTCGGACCCTGC  7581

Query  664   ATTCTCAACCGCTTGGTCCAGTTTGTAAAAGACAGAATTTCAGTAGTACAGGCCCTGATT  723
             |||||||||||||||||||||||||||||||||||||||||||| |||||||||||| ||
Sbjct  7582  ATTCTCAACCGCTTGGTCCAGTTTGTAAAAGACAGAATTTCAGTGGTACAGGCCCTGGTT  7641

Query  724   CTGACCCAACAGTATCACCAACTCAAATCAATAGATCCAGAAGAAGTGGAATCACGTGAA  783
             |||||||||||||||||||||||||| |||||||| ||||||||||| ||||||||||||
Sbjct  7642  CTGACCCAACAGTATCACCAACTCAAGTCAATAGAGCCAGAAGAAGTAGAATCACGTGAA  7701

Query  784   TAAAAGATTTTATTCAGTTTCCAGAAAGAGGGGGGAATGAAAGACCCCACCATAAGGCTT  843
             |||| |||||||||||||||||||||||||||||||||||||||||||||||||||||||
Sbjct  7702  TAAATGATTTTATTCAGTTTCCAGAAAGAGGGGGGAATGAAAGACCCCACCATAAGGCTT  7761

Query  844   AGCAAGCTAGCTGCAGTAACGCCATTTTGCAAGGCATGAAAAAGTACCAGAGCTG  898
             |||| ||||||| ||||||||||||||||||||||||| ||||||||||||||||
Sbjct  7762  AGCACGCTAGCTACAGTAACGCCATTTTGCAAGGCATGGAAAAGTACCAGAGCTG  7816


>FR871849.1 PreXMRV-1 complete proviral genome
Length=8197

 Score = 1177 bits (1305),  Expect = 0.0
 Identities = 762/835 (91%), Gaps = 0/835 (0%)
 Strand=Plus/Plus

Query  64    ACAGTACTTGACCTCACCACCGATTACTGTGTCCTGGTTGAGCTCTGGCCAAAGGTGACC  123
             || || ||| || | ||||| |||||||||||||||||||| |||||||||||||| |||
Sbjct  6982  ACTGTGCTTAACTTAACCACTGATTACTGTGTCCTGGTTGAACTCTGGCCAAAGGTAACC  7041

Query  124   TACCACTCCCCTGGTTATGTTTATGGCCAGTTTGAGAGAAAAACCAAATATAAAAGAGAG  183
             ||||||||||||  ||||||||||||||||||||| |  ||||| |||||||||||||||
Sbjct  7042  TACCACTCCCCTAATTATGTTTATGGCCAGTTTGAAAAGAAAACTAAATATAAAAGAGAG  7101

Query  184   CCGGTGTCATTAACTCTGGCCCTGCTGTTGGGAGGACTTACTATGGGCGGCATAGCTGCA  243
             |||||||| |||||||||||||||||||| ||||| || || |||||||||||||| || 
Sbjct  7102  CCGGTGTCTTTAACTCTGGCCCTGCTGTTAGGAGGCCTCACGATGGGCGGCATAGCAGCC  7161

Query  244   GGAGTAGGAACCGGGACTACAGCCCTAGTGGCCACCAAACAATTCGAGCAGCTCCAGGCA  303
             ||||||||||| || || || ||| ||||    ||| ||||||| |||||||||||||||
Sbjct  7162  GGAGTAGGAACGGGAACCACGGCCTTAGTTAAAACCCAACAATTTGAGCAGCTCCAGGCA  7221

Query  304   GCCATACATACAGACCTTGGGGCTTTAGAAAAGTCAGTCAGTGCCCTAGAAAAGTCTCTG  363
             ||||||||||||||||||||||| |||||||| |||||||||||||||||||| || |||
Sbjct  7222  GCCATACATACAGACCTTGGGGCCTTAGAAAAATCAGTCAGTGCCCTAGAAAAATCCCTG  7281

Query  364   ACCTCGTTGTCTGAGGTGGTCCTACAGAACCGGAGGGGATTAGATCTACTGTTCCTaaaa  423
             |||||||| || ||||| ||||| || ||||| || || |||||  |||| || ||||||
Sbjct  7282  ACCTCGTTATCCGAGGTAGTCCTGCAAAACCGAAGAGGGTTAGACTTACTATTTCTAAAA  7341

Query  424   aaaGGAAGATTATGTGCTGCCCTAAAAGAAGAATGCTGTTTCTACGCGGACCACACTGGC  483
              ||||  || | ||||| |||||||||||||||||||||||||| || ||||||||||||
Sbjct  7342  GAAGGGGGACTGTGTGCCGCCCTAAAAGAAGAATGCTGTTTCTATGCAGACCACACTGGC  7401

Query  484   GTAGTAAGAGATAGCATGGCAAAGCTAAGAGAAAGGCTAAACCAGAGACAAAAATTGTTC  543
             |||||||||||||||||||| |||||||||||||||||||||| ||||||||||||||||
Sbjct  7402  GTAGTAAGAGATAGCATGGCTAAGCTAAGAGAAAGGCTAAACCTGAGACAAAAATTGTTC  7461

Query  544   GAATCAGGACAAGGGTGGTTTGAGGGACTGTTTAACAGGTCCCCATGGTTCACGACCTTG  603
             ||||||||||||||||||||||||||||||||||||||||||||||||||||||||| ||
Sbjct  7462  GAATCAGGACAAGGGTGGTTTGAGGGACTGTTTAACAGGTCCCCATGGTTCACGACCCTG  7521

Query  604   ATATCCACCATTATGGGCCCCTTGATAATACTTTTATTAATCCTACTCTTCGGACCCTGT  663
             ||||||||||||||||||||  ||||| |||||||||||||||||||| |||||||||| 
Sbjct  7522  ATATCCACCATTATGGGCCCTCTGATAGTACTTTTATTAATCCTACTCCTCGGACCCTGC  7581

Query  664   ATTCTCAACCGCTTGGTCCAGTTTGTAAAAGACAGAATTTCAGTAGTACAGGCCCTGATT  723
             |||||||||||||||||||||||||||||||||||||||||||| |||||||||||| ||
Sbjct  7582  ATTCTCAACCGCTTGGTCCAGTTTGTAAAAGACAGAATTTCAGTGGTACAGGCCCTGGTT  7641

Query  724   CTGACCCAACAGTATCACCAACTCAAATCAATAGATCCAGAAGAAGTGGAATCACGTGAA  783
             |||||||||||||||||||||||||| |||||||| ||||||||||| ||||||||||||
Sbjct  7642  CTGACCCAACAGTATCACCAACTCAAGTCAATAGAGCCAGAAGAAGTAGAATCACGTGAA  7701

Query  784   TAAAAGATTTTATTCAGTTTCCAGAAAGAGGGGGGAATGAAAGACCCCACCATAAGGCTT  843
             |||| |||||||||||||||||||||||||||||||||||||||||||||||||||||||
Sbjct  7702  TAAATGATTTTATTCAGTTTCCAGAAAGAGGGGGGAATGAAAGACCCCACCATAAGGCTT  7761

Query  844   AGCAAGCTAGCTGCAGTAACGCCATTTTGCAAGGCATGAAAAAGTACCAGAGCTG  898
             |||| ||||||| ||||||||||||||||||||||||| ||||||||||||||||
Sbjct  7762  AGCACGCTAGCTACAGTAACGCCATTTTGCAAGGCATGGAAAAGTACCAGAGCTG  7816


>NC_007815.2 PreXMRV-1 provirus, complete genome
Length=8197

 Score = 1177 bits (1305),  Expect = 0.0
 Identities = 762/835 (91%), Gaps = 0/835 (0%)
 Strand=Plus/Plus

Query  64    ACAGTACTTGACCTCACCACCGATTACTGTGTCCTGGTTGAGCTCTGGCCAAAGGTGACC  123
             || || ||| || | ||||| |||||||||||||||||||| |||||||||||||| |||
Sbjct  6982  ACTGTGCTTAACTTAACCACTGATTACTGTGTCCTGGTTGAACTCTGGCCAAAGGTAACC  7041

Query  124   TACCACTCCCCTGGTTATGTTTATGGCCAGTTTGAGAGAAAAACCAAATATAAAAGAGAG  183
             ||||||||||||  ||||||||||||||||||||| |  ||||| |||||||||||||||
Sbjct  7042  TACCACTCCCCTAATTATGTTTATGGCCAGTTTGAAAAGAAAACTAAATATAAAAGAGAG  7101

Query  184   CCGGTGTCATTAACTCTGGCCCTGCTGTTGGGAGGACTTACTATGGGCGGCATAGCTGCA  243
             |||||||| |||||||||||||||||||| ||||| || || |||||||||||||| || 
Sbjct  7102  CCGGTGTCTTTAACTCTGGCCCTGCTGTTAGGAGGCCTCACGATGGGCGGCATAGCAGCC  7161

Query  244   GGAGTAGGAACCGGGACTACAGCCCTAGTGGCCACCAAACAATTCGAGCAGCTCCAGGCA  303
             ||||||||||| || || || ||| ||||    ||| ||||||| |||||||||||||||
Sbjct  7162  GGAGTAGGAACGGGAACCACGGCCTTAGTTAAAACCCAACAATTTGAGCAGCTCCAGGCA  7221

Query  304   GCCATACATACAGACCTTGGGGCTTTAGAAAAGTCAGTCAGTGCCCTAGAAAAGTCTCTG  363
             ||||||||||||||||||||||| |||||||| |||||||||||||||||||| || |||
Sbjct  7222  GCCATACATACAGACCTTGGGGCCTTAGAAAAATCAGTCAGTGCCCTAGAAAAATCCCTG  7281

Query  364   ACCTCGTTGTCTGAGGTGGTCCTACAGAACCGGAGGGGATTAGATCTACTGTTCCTaaaa  423
             |||||||| || ||||| ||||| || ||||| || || |||||  |||| || ||||||
Sbjct  7282  ACCTCGTTATCCGAGGTAGTCCTGCAAAACCGAAGAGGGTTAGACTTACTATTTCTAAAA  7341

Query  424   aaaGGAAGATTATGTGCTGCCCTAAAAGAAGAATGCTGTTTCTACGCGGACCACACTGGC  483
              ||||  || | ||||| |||||||||||||||||||||||||| || ||||||||||||
Sbjct  7342  GAAGGGGGACTGTGTGCCGCCCTAAAAGAAGAATGCTGTTTCTATGCAGACCACACTGGC  7401

Query  484   GTAGTAAGAGATAGCATGGCAAAGCTAAGAGAAAGGCTAAACCAGAGACAAAAATTGTTC  543
             |||||||||||||||||||| |||||||||||||||||||||| ||||||||||||||||
Sbjct  7402  GTAGTAAGAGATAGCATGGCTAAGCTAAGAGAAAGGCTAAACCTGAGACAAAAATTGTTC  7461

Query  544   GAATCAGGACAAGGGTGGTTTGAGGGACTGTTTAACAGGTCCCCATGGTTCACGACCTTG  603
             ||||||||||||||||||||||||||||||||||||||||||||||||||||||||| ||
Sbjct  7462  GAATCAGGACAAGGGTGGTTTGAGGGACTGTTTAACAGGTCCCCATGGTTCACGACCCTG  7521

Query  604   ATATCCACCATTATGGGCCCCTTGATAATACTTTTATTAATCCTACTCTTCGGACCCTGT  663
             ||||||||||||||||||||  ||||| |||||||||||||||||||| |||||||||| 
Sbjct  7522  ATATCCACCATTATGGGCCCTCTGATAGTACTTTTATTAATCCTACTCCTCGGACCCTGC  7581

Query  664   ATTCTCAACCGCTTGGTCCAGTTTGTAAAAGACAGAATTTCAGTAGTACAGGCCCTGATT  723
             |||||||||||||||||||||||||||||||||||||||||||| |||||||||||| ||
Sbjct  7582  ATTCTCAACCGCTTGGTCCAGTTTGTAAAAGACAGAATTTCAGTGGTACAGGCCCTGGTT  7641

Query  724   CTGACCCAACAGTATCACCAACTCAAATCAATAGATCCAGAAGAAGTGGAATCACGTGAA  783
             |||||||||||||||||||||||||| |||||||| ||||||||||| ||||||||||||
Sbjct  7642  CTGACCCAACAGTATCACCAACTCAAGTCAATAGAGCCAGAAGAAGTAGAATCACGTGAA  7701

Query  784   TAAAAGATTTTATTCAGTTTCCAGAAAGAGGGGGGAATGAAAGACCCCACCATAAGGCTT  843
             |||| |||||||||||||||||||||||||||||||||||||||||||||||||||||||
Sbjct  7702  TAAATGATTTTATTCAGTTTCCAGAAAGAGGGGGGAATGAAAGACCCCACCATAAGGCTT  7761

Query  844   AGCAAGCTAGCTGCAGTAACGCCATTTTGCAAGGCATGAAAAAGTACCAGAGCTG  898
             |||| ||||||| ||||||||||||||||||||||||| ||||||||||||||||
Sbjct  7762  AGCACGCTAGCTACAGTAACGCCATTTTGCAAGGCATGGAAAAGTACCAGAGCTG  7816


>FR871849.1 PreXMRV-1 complete proviral genome
Length=8197

 Score = 1177 bits (1305),  Expect = 0.0
 Identities = 762/835 (91%), Gaps = 0/835 (0%)
 Strand=Plus/Plus

Query  64    ACAGTACTTGACCTCACCACCGATTACTGTGTCCTGGTTGAGCTCTGGCCAAAGGTGACC  123
             || || ||| || | ||||| |||||||||||||||||||| |||||||||||||| |||
Sbjct  6982  ACTGTGCTTAACTTAACCACTGATTACTGTGTCCTGGTTGAACTCTGGCCAAAGGTAACC  7041

Query  124   TACCACTCCCCTGGTTATGTTTATGGCCAGTTTGAGAGAAAAACCAAATATAAAAGAGAG  183
             ||||||||||||  ||||||||||||||||||||| |  ||||| |||||||||||||||
Sbjct  7042  TACCACTCCCCTAATTATGTTTATGGCCAGTTTGAAAAGAAAACTAAATATAAAAGAGAG  7101

Query  184   CCGGTGTCATTAACTCTGGCCCTGCTGTTGGGAGGACTTACTATGGGCGGCATAGCTGCA  243
             |||||||| |||||||||||||||||||| ||||| || || |||||||||||||| || 
Sbjct  7102  CCGGTGTCTTTAACTCTGGCCCTGCTGTTAGGAGGCCTCACGATGGGCGGCATAGCAGCC  7161

Query  244   GGAGTAGGAACCGGGACTACAGCCCTAGTGGCCACCAAACAATTCGAGCAGCTCCAGGCA  303
             ||||||||||| || || || ||| ||||    ||| ||||||| |||||||||||||||
Sbjct  7162  GGAGTAGGAACGGGAACCACGGCCTTAGTTAAAACCCAACAATTTGAGCAGCTCCAGGCA  7221

Query  304   GCCATACATACAGACCTTGGGGCTTTAGAAAAGTCAGTCAGTGCCCTAGAAAAGTCTCTG  363
             ||||||||||||||||||||||| |||||||| |||||||||||||||||||| || |||
Sbjct  7222  GCCATACATACAGACCTTGGGGCCTTAGAAAAATCAGTCAGTGCCCTAGAAAAATCCCTG  7281

Query  364   ACCTCGTTGTCTGAGGTGGTCCTACAGAACCGGAGGGGATTAGATCTACTGTTCCTaaaa  423
             |||||||| || ||||| ||||| || ||||| || || |||||  |||| || ||||||
Sbjct  7282  ACCTCGTTATCCGAGGTAGTCCTGCAAAACCGAAGAGGGTTAGACTTACTATTTCTAAAA  7341

Query  424   aaaGGAAGATTATGTGCTGCCCTAAAAGAAGAATGCTGTTTCTACGCGGACCACACTGGC  483
              ||||  || | ||||| |||||||||||||||||||||||||| || ||||||||||||
Sbjct  7342  GAAGGGGGACTGTGTGCCGCCCTAAAAGAAGAATGCTGTTTCTATGCAGACCACACTGGC  7401

Query  484   GTAGTAAGAGATAGCATGGCAAAGCTAAGAGAAAGGCTAAACCAGAGACAAAAATTGTTC  543
             |||||||||||||||||||| |||||||||||||||||||||| ||||||||||||||||
Sbjct  7402  GTAGTAAGAGATAGCATGGCTAAGCTAAGAGAAAGGCTAAACCTGAGACAAAAATTGTTC  7461

Query  544   GAATCAGGACAAGGGTGGTTTGAGGGACTGTTTAACAGGTCCCCATGGTTCACGACCTTG  603
             ||||||||||||||||||||||||||||||||||||||||||||||||||||||||| ||
Sbjct  7462  GAATCAGGACAAGGGTGGTTTGAGGGACTGTTTAACAGGTCCCCATGGTTCACGACCCTG  7521

Query  604   ATATCCACCATTATGGGCCCCTTGATAATACTTTTATTAATCCTACTCTTCGGACCCTGT  663
             ||||||||||||||||||||  ||||| |||||||||||||||||||| |||||||||| 
Sbjct  7522  ATATCCACCATTATGGGCCCTCTGATAGTACTTTTATTAATCCTACTCCTCGGACCCTGC  7581

Query  664   ATTCTCAACCGCTTGGTCCAGTTTGTAAAAGACAGAATTTCAGTAGTACAGGCCCTGATT  723
             |||||||||||||||||||||||||||||||||||||||||||| |||||||||||| ||
Sbjct  7582  ATTCTCAACCGCTTGGTCCAGTTTGTAAAAGACAGAATTTCAGTGGTACAGGCCCTGGTT  7641

Query  724   CTGACCCAACAGTATCACCAACTCAAATCAATAGATCCAGAAGAAGTGGAATCACGTGAA  783
             |||||||||||||||||||||||||| |||||||| ||||||||||| ||||||||||||
Sbjct  7642  CTGACCCAACAGTATCACCAACTCAAGTCAATAGAGCCAGAAGAAGTAGAATCACGTGAA  7701

Query  784   TAAAAGATTTTATTCAGTTTCCAGAAAGAGGGGGGAATGAAAGACCCCACCATAAGGCTT  843
             |||| |||||||||||||||||||||||||||||||||||||||||||||||||||||||
Sbjct  7702  TAAATGATTTTATTCAGTTTCCAGAAAGAGGGGGGAATGAAAGACCCCACCATAAGGCTT  7761

Query  844   AGCAAGCTAGCTGCAGTAACGCCATTTTGCAAGGCATGAAAAAGTACCAGAGCTG  898
             |||| ||||||| ||||||||||||||||||||||||| ||||||||||||||||
Sbjct  7762  AGCACGCTAGCTACAGTAACGCCATTTTGCAAGGCATGGAAAAGTACCAGAGCTG  7816


>NC_001501.1 Moloney murine leukemia virus, complete genome
Length=8332

 Score = 656 bits (727),  Expect = 0.0
 Identities = 640/823 (78%), Gaps = 6/823 (1%)
 Strand=Plus/Plus

Query  68    TACTTGACCTCACCACCGATTACTGTGTCCTGGTTGAGCTCTGGCCAAAGGTGACCTACC  127
             ||||  |||| ||||| ||||| ||||| || || || ||||||||||  || ||||| |
Sbjct  6807  TACTGAACCTTACCACTGATTATTGTGTTCTTGTCGAACTCTGGCCAAGAGTCACCTATC  6866

Query  128   ACTCCCCTGGTTATGTTTATGGCCAGTTTGAGAGAAAAACCAAATATAAAAGAGAGCCGG  187
             | |||||  | |||||||| |||| ||||||||||   | |  | | |||||||| ||||
Sbjct  6867  ATTCCCCCAGCTATGTTTACGGCCTGTTTGAGAGATCCAACCGACACAAAAGAGAACCGG  6926

Query  188   TGTCATTAACTCTGGCCCTGCTGTTGGGAGGACTTACTATGGGCGGCATAGCTGCAGGAG  247
             |||| ||||| ||||||||  | ||||| ||||| || ||||| || || || || ||| 
Sbjct  6927  TGTCGTTAACCCTGGCCCTATTATTGGGTGGACTAACCATGGGGGGAATTGCCGCTGGAA  6986

Query  248   TAGGAACCGGGACTACAGCCCTAGTGGCCACCAAACAATTCGAGCAGCTCCAGGCAGCCA  307
             ||||||| |||||||| || ||| |||||||  | |||||| |||||||||| || ||  
Sbjct  6987  TAGGAACAGGGACTACTGCTCTAATGGCCACTCAGCAATTCCAGCAGCTCCAAGCCGCAG  7046

Query  308   TACATACAGACCTTGGGGCTTTAGAAAAGTCAGTCAGTGCCCTAGAAAAGTCTCTGACCT  367
             ||||    || ||  |||   | ||||| ||| ||  |  ||||||||||||||| || |
Sbjct  7047  TACAGGATGATCTCAGGGAGGTTGAAAAATCAATCTCTAACCTAGAAAAGTCTCTCACTT  7106

Query  368   CGTTGTCTGAGGTGGTCCTACAGAACCGGAGGGGATTAGATCTACTGTTCCTaaaaaaaG  427
             |  ||||||| || ||||||||||| || |||||  ||||  |  | || |||||| |||
Sbjct  7107  CCCTGTCTGAAGTTGTCCTACAGAATCGAAGGGGCCTAGACTTGTTATTTCTAAAAGAAG  7166

Query  428   GAAGATTATGTGCTGCCCTAAAAGAAGAATGCTGTTTCTACGCGGACCACACTGGCGTAG  487
             || |  | |||||||| |||||||||||||| || ||||| ||||||||||| ||  |||
Sbjct  7167  GAGGGCTGTGTGCTGCTCTAAAAGAAGAATGTTGCTTCTATGCGGACCACACAGGACTAG  7226

Query  488   TAAGAGATAGCATGGCAAAGCTAAGAGAAAGGCTAAACCAGAGACAAAAATTGTTCGAAT  547
             | ||||| |||||||| ||  | ||||| ||||| || |||||||| ||| |||| || |
Sbjct  7227  TGAGAGACAGCATGGCCAAATTGAGAGAGAGGCTTAATCAGAGACAGAAACTGTTTGAGT  7286

Query  548   CAGGACAAGGGTGGTTTGAGGGACTGTTTAACAGGTCCCCATGGTTCACGACCTTGATAT  607
             ||   ||||| ||||||||||||||||||||||| ||||| ||||| || ||||||||||
Sbjct  7287  CAACTCAAGGATGGTTTGAGGGACTGTTTAACAGATCCCCTTGGTTTACCACCTTGATAT  7346

Query  608   CCACCATTATGGGCCCCTTGATAATACTTTTATTAATCCTACTCTTCGGACCCTGTATTC  667
             | ||||||||||| ||| | ||  ||||  || | ||  | |||||||||||||| ||||
Sbjct  7347  CTACCATTATGGGACCCCTCATTGTACTCCTAATGATTTTGCTCTTCGGACCCTGCATTC  7406

Query  668   TCAACCGCTTGGTCCAGTTTGTAAAAGACAGAATTTCAGTAGTACAGGCCCTGATTCTGA  727
             | || || || ||||| ||||| |||||||| || ||||| || ||||| ||  || |||
Sbjct  7407  TTAATCGATTAGTCCAATTTGTTAAAGACAGGATATCAGTGGTCCAGGCTCTAGTTTTGA  7466

Query  728   CCCAACAGTATCACCAACTCAAATCAATAGATCCAGAAGAAGTGGAATCACGTGAATAAA  787
             | ||||| |||||||| || ||  | |||||    ||   |  |  || |    ||||||
Sbjct  7467  CTCAACAATATCACCAGCTGAAGCCTATAGAGTACGAGCCATAG--ATAA----AATAAA  7520

Query  788   AGATTTTATTCAGTTTCCAGAAAGAGGGGGGAATGAAAGACCCCACCATAAGGCTTAGCA  847
             |||||||||| ||| |||||||| |||||||||||||||||||||||   ||| || |||
Sbjct  7521  AGATTTTATTTAGTCTCCAGAAAAAGGGGGGAATGAAAGACCCCACCTGTAGGTTTGGCA  7580

Query  848   AGCTAGCTGCAGTAACGCCATTTTGCAAGGCATGAAAAAGTAC  890
             ||||||||  |||||||||||||||||||||||| |||| |||
Sbjct  7581  AGCTAGCTTAAGTAACGCCATTTTGCAAGGCATGGAAAAATAC  7623


>AF033811.1 Moloney murine leukemia virus, complete genome
Length=8332

 Score = 656 bits (727),  Expect = 0.0
 Identities = 640/823 (78%), Gaps = 6/823 (1%)
 Strand=Plus/Plus

Query  68    TACTTGACCTCACCACCGATTACTGTGTCCTGGTTGAGCTCTGGCCAAAGGTGACCTACC  127
             ||||  |||| ||||| ||||| ||||| || || || ||||||||||  || ||||| |
Sbjct  6807  TACTGAACCTTACCACTGATTATTGTGTTCTTGTCGAACTCTGGCCAAGAGTCACCTATC  6866

Query  128   ACTCCCCTGGTTATGTTTATGGCCAGTTTGAGAGAAAAACCAAATATAAAAGAGAGCCGG  187
             | |||||  | |||||||| |||| ||||||||||   | |  | | |||||||| ||||
Sbjct  6867  ATTCCCCCAGCTATGTTTACGGCCTGTTTGAGAGATCCAACCGACACAAAAGAGAACCGG  6926

Query  188   TGTCATTAACTCTGGCCCTGCTGTTGGGAGGACTTACTATGGGCGGCATAGCTGCAGGAG  247
             |||| ||||| ||||||||  | ||||| ||||| || ||||| || || || || ||| 
Sbjct  6927  TGTCGTTAACCCTGGCCCTATTATTGGGTGGACTAACCATGGGGGGAATTGCCGCTGGAA  6986

Query  248   TAGGAACCGGGACTACAGCCCTAGTGGCCACCAAACAATTCGAGCAGCTCCAGGCAGCCA  307
             ||||||| |||||||| || ||| |||||||  | |||||| |||||||||| || ||  
Sbjct  6987  TAGGAACAGGGACTACTGCTCTAATGGCCACTCAGCAATTCCAGCAGCTCCAAGCCGCAG  7046

Query  308   TACATACAGACCTTGGGGCTTTAGAAAAGTCAGTCAGTGCCCTAGAAAAGTCTCTGACCT  367
             ||||    || ||  |||   | ||||| ||| ||  |  ||||||||||||||| || |
Sbjct  7047  TACAGGATGATCTCAGGGAGGTTGAAAAATCAATCTCTAACCTAGAAAAGTCTCTCACTT  7106

Query  368   CGTTGTCTGAGGTGGTCCTACAGAACCGGAGGGGATTAGATCTACTGTTCCTaaaaaaaG  427
             |  ||||||| || ||||||||||| || |||||  ||||  |  | || |||||| |||
Sbjct  7107  CCCTGTCTGAAGTTGTCCTACAGAATCGAAGGGGCCTAGACTTGTTATTTCTAAAAGAAG  7166

Query  428   GAAGATTATGTGCTGCCCTAAAAGAAGAATGCTGTTTCTACGCGGACCACACTGGCGTAG  487
             || |  | |||||||| |||||||||||||| || ||||| ||||||||||| ||  |||
Sbjct  7167  GAGGGCTGTGTGCTGCTCTAAAAGAAGAATGTTGCTTCTATGCGGACCACACAGGACTAG  7226

Query  488   TAAGAGATAGCATGGCAAAGCTAAGAGAAAGGCTAAACCAGAGACAAAAATTGTTCGAAT  547
             | ||||| |||||||| ||  | ||||| ||||| || |||||||| ||| |||| || |
Sbjct  7227  TGAGAGACAGCATGGCCAAATTGAGAGAGAGGCTTAATCAGAGACAGAAACTGTTTGAGT  7286

Query  548   CAGGACAAGGGTGGTTTGAGGGACTGTTTAACAGGTCCCCATGGTTCACGACCTTGATAT  607
             ||   ||||| ||||||||||||||||||||||| ||||| ||||| || ||||||||||
Sbjct  7287  CAACTCAAGGATGGTTTGAGGGACTGTTTAACAGATCCCCTTGGTTTACCACCTTGATAT  7346

Query  608   CCACCATTATGGGCCCCTTGATAATACTTTTATTAATCCTACTCTTCGGACCCTGTATTC  667
             | ||||||||||| ||| | ||  ||||  || | ||  | |||||||||||||| ||||
Sbjct  7347  CTACCATTATGGGACCCCTCATTGTACTCCTAATGATTTTGCTCTTCGGACCCTGCATTC  7406

Query  668   TCAACCGCTTGGTCCAGTTTGTAAAAGACAGAATTTCAGTAGTACAGGCCCTGATTCTGA  727
             | || || || ||||| ||||| |||||||| || ||||| || ||||| ||  || |||
Sbjct  7407  TTAATCGATTAGTCCAATTTGTTAAAGACAGGATATCAGTGGTCCAGGCTCTAGTTTTGA  7466

Query  728   CCCAACAGTATCACCAACTCAAATCAATAGATCCAGAAGAAGTGGAATCACGTGAATAAA  787
             | ||||| |||||||| || ||  | |||||    ||   |  |  || |    ||||||
Sbjct  7467  CTCAACAATATCACCAGCTGAAGCCTATAGAGTACGAGCCATAG--ATAA----AATAAA  7520

Query  788   AGATTTTATTCAGTTTCCAGAAAGAGGGGGGAATGAAAGACCCCACCATAAGGCTTAGCA  847
             |||||||||| ||| |||||||| |||||||||||||||||||||||   ||| || |||
Sbjct  7521  AGATTTTATTTAGTCTCCAGAAAAAGGGGGGAATGAAAGACCCCACCTGTAGGTTTGGCA  7580

Query  848   AGCTAGCTGCAGTAACGCCATTTTGCAAGGCATGAAAAAGTAC  890
             ||||||||  |||||||||||||||||||||||| |||| |||
Sbjct  7581  AGCTAGCTTAAGTAACGCCATTTTGCAAGGCATGGAAAAATAC  7623


>NC_001501.1 Moloney murine leukemia virus, complete genome
Length=8332

 Score = 656 bits (727),  Expect = 0.0
 Identities = 640/823 (78%), Gaps = 6/823 (1%)
 Strand=Plus/Plus

Query  68    TACTTGACCTCACCACCGATTACTGTGTCCTGGTTGAGCTCTGGCCAAAGGTGACCTACC  127
             ||||  |||| ||||| ||||| ||||| || || || ||||||||||  || ||||| |
Sbjct  6807  TACTGAACCTTACCACTGATTATTGTGTTCTTGTCGAACTCTGGCCAAGAGTCACCTATC  6866

Query  128   ACTCCCCTGGTTATGTTTATGGCCAGTTTGAGAGAAAAACCAAATATAAAAGAGAGCCGG  187
             | |||||  | |||||||| |||| ||||||||||   | |  | | |||||||| ||||
Sbjct  6867  ATTCCCCCAGCTATGTTTACGGCCTGTTTGAGAGATCCAACCGACACAAAAGAGAACCGG  6926

Query  188   TGTCATTAACTCTGGCCCTGCTGTTGGGAGGACTTACTATGGGCGGCATAGCTGCAGGAG  247
             |||| ||||| ||||||||  | ||||| ||||| || ||||| || || || || ||| 
Sbjct  6927  TGTCGTTAACCCTGGCCCTATTATTGGGTGGACTAACCATGGGGGGAATTGCCGCTGGAA  6986

Query  248   TAGGAACCGGGACTACAGCCCTAGTGGCCACCAAACAATTCGAGCAGCTCCAGGCAGCCA  307
             ||||||| |||||||| || ||| |||||||  | |||||| |||||||||| || ||  
Sbjct  6987  TAGGAACAGGGACTACTGCTCTAATGGCCACTCAGCAATTCCAGCAGCTCCAAGCCGCAG  7046

Query  308   TACATACAGACCTTGGGGCTTTAGAAAAGTCAGTCAGTGCCCTAGAAAAGTCTCTGACCT  367
             ||||    || ||  |||   | ||||| ||| ||  |  ||||||||||||||| || |
Sbjct  7047  TACAGGATGATCTCAGGGAGGTTGAAAAATCAATCTCTAACCTAGAAAAGTCTCTCACTT  7106

Query  368   CGTTGTCTGAGGTGGTCCTACAGAACCGGAGGGGATTAGATCTACTGTTCCTaaaaaaaG  427
             |  ||||||| || ||||||||||| || |||||  ||||  |  | || |||||| |||
Sbjct  7107  CCCTGTCTGAAGTTGTCCTACAGAATCGAAGGGGCCTAGACTTGTTATTTCTAAAAGAAG  7166

Query  428   GAAGATTATGTGCTGCCCTAAAAGAAGAATGCTGTTTCTACGCGGACCACACTGGCGTAG  487
             || |  | |||||||| |||||||||||||| || ||||| ||||||||||| ||  |||
Sbjct  7167  GAGGGCTGTGTGCTGCTCTAAAAGAAGAATGTTGCTTCTATGCGGACCACACAGGACTAG  7226

Query  488   TAAGAGATAGCATGGCAAAGCTAAGAGAAAGGCTAAACCAGAGACAAAAATTGTTCGAAT  547
             | ||||| |||||||| ||  | ||||| ||||| || |||||||| ||| |||| || |
Sbjct  7227  TGAGAGACAGCATGGCCAAATTGAGAGAGAGGCTTAATCAGAGACAGAAACTGTTTGAGT  7286

Query  548   CAGGACAAGGGTGGTTTGAGGGACTGTTTAACAGGTCCCCATGGTTCACGACCTTGATAT  607
             ||   ||||| ||||||||||||||||||||||| ||||| ||||| || ||||||||||
Sbjct  7287  CAACTCAAGGATGGTTTGAGGGACTGTTTAACAGATCCCCTTGGTTTACCACCTTGATAT  7346

Query  608   CCACCATTATGGGCCCCTTGATAATACTTTTATTAATCCTACTCTTCGGACCCTGTATTC  667
             | ||||||||||| ||| | ||  ||||  || | ||  | |||||||||||||| ||||
Sbjct  7347  CTACCATTATGGGACCCCTCATTGTACTCCTAATGATTTTGCTCTTCGGACCCTGCATTC  7406

Query  668   TCAACCGCTTGGTCCAGTTTGTAAAAGACAGAATTTCAGTAGTACAGGCCCTGATTCTGA  727
             | || || || ||||| ||||| |||||||| || ||||| || ||||| ||  || |||
Sbjct  7407  TTAATCGATTAGTCCAATTTGTTAAAGACAGGATATCAGTGGTCCAGGCTCTAGTTTTGA  7466

Query  728   CCCAACAGTATCACCAACTCAAATCAATAGATCCAGAAGAAGTGGAATCACGTGAATAAA  787
             | ||||| |||||||| || ||  | |||||    ||   |  |  || |    ||||||
Sbjct  7467  CTCAACAATATCACCAGCTGAAGCCTATAGAGTACGAGCCATAG--ATAA----AATAAA  7520

Query  788   AGATTTTATTCAGTTTCCAGAAAGAGGGGGGAATGAAAGACCCCACCATAAGGCTTAGCA  847
             |||||||||| ||| |||||||| |||||||||||||||||||||||   ||| || |||
Sbjct  7521  AGATTTTATTTAGTCTCCAGAAAAAGGGGGGAATGAAAGACCCCACCTGTAGGTTTGGCA  7580

Query  848   AGCTAGCTGCAGTAACGCCATTTTGCAAGGCATGAAAAAGTAC  890
             ||||||||  |||||||||||||||||||||||| |||| |||
Sbjct  7581  AGCTAGCTTAAGTAACGCCATTTTGCAAGGCATGGAAAAATAC  7623


>AF033811.1 Moloney murine leukemia virus, complete genome
Length=8332

 Score = 656 bits (727),  Expect = 0.0
 Identities = 640/823 (78%), Gaps = 6/823 (1%)
 Strand=Plus/Plus

Query  68    TACTTGACCTCACCACCGATTACTGTGTCCTGGTTGAGCTCTGGCCAAAGGTGACCTACC  127
             ||||  |||| ||||| ||||| ||||| || || || ||||||||||  || ||||| |
Sbjct  6807  TACTGAACCTTACCACTGATTATTGTGTTCTTGTCGAACTCTGGCCAAGAGTCACCTATC  6866

Query  128   ACTCCCCTGGTTATGTTTATGGCCAGTTTGAGAGAAAAACCAAATATAAAAGAGAGCCGG  187
             | |||||  | |||||||| |||| ||||||||||   | |  | | |||||||| ||||
Sbjct  6867  ATTCCCCCAGCTATGTTTACGGCCTGTTTGAGAGATCCAACCGACACAAAAGAGAACCGG  6926

Query  188   TGTCATTAACTCTGGCCCTGCTGTTGGGAGGACTTACTATGGGCGGCATAGCTGCAGGAG  247
             |||| ||||| ||||||||  | ||||| ||||| || ||||| || || || || ||| 
Sbjct  6927  TGTCGTTAACCCTGGCCCTATTATTGGGTGGACTAACCATGGGGGGAATTGCCGCTGGAA  6986

Query  248   TAGGAACCGGGACTACAGCCCTAGTGGCCACCAAACAATTCGAGCAGCTCCAGGCAGCCA  307
             ||||||| |||||||| || ||| |||||||  | |||||| |||||||||| || ||  
Sbjct  6987  TAGGAACAGGGACTACTGCTCTAATGGCCACTCAGCAATTCCAGCAGCTCCAAGCCGCAG  7046

Query  308   TACATACAGACCTTGGGGCTTTAGAAAAGTCAGTCAGTGCCCTAGAAAAGTCTCTGACCT  367
             ||||    || ||  |||   | ||||| ||| ||  |  ||||||||||||||| || |
Sbjct  7047  TACAGGATGATCTCAGGGAGGTTGAAAAATCAATCTCTAACCTAGAAAAGTCTCTCACTT  7106

Query  368   CGTTGTCTGAGGTGGTCCTACAGAACCGGAGGGGATTAGATCTACTGTTCCTaaaaaaaG  427
             |  ||||||| || ||||||||||| || |||||  ||||  |  | || |||||| |||
Sbjct  7107  CCCTGTCTGAAGTTGTCCTACAGAATCGAAGGGGCCTAGACTTGTTATTTCTAAAAGAAG  7166

Query  428   GAAGATTATGTGCTGCCCTAAAAGAAGAATGCTGTTTCTACGCGGACCACACTGGCGTAG  487
             || |  | |||||||| |||||||||||||| || ||||| ||||||||||| ||  |||
Sbjct  7167  GAGGGCTGTGTGCTGCTCTAAAAGAAGAATGTTGCTTCTATGCGGACCACACAGGACTAG  7226

Query  488   TAAGAGATAGCATGGCAAAGCTAAGAGAAAGGCTAAACCAGAGACAAAAATTGTTCGAAT  547
             | ||||| |||||||| ||  | ||||| ||||| || |||||||| ||| |||| || |
Sbjct  7227  TGAGAGACAGCATGGCCAAATTGAGAGAGAGGCTTAATCAGAGACAGAAACTGTTTGAGT  7286

Query  548   CAGGACAAGGGTGGTTTGAGGGACTGTTTAACAGGTCCCCATGGTTCACGACCTTGATAT  607
             ||   ||||| ||||||||||||||||||||||| ||||| ||||| || ||||||||||
Sbjct  7287  CAACTCAAGGATGGTTTGAGGGACTGTTTAACAGATCCCCTTGGTTTACCACCTTGATAT  7346

Query  608   CCACCATTATGGGCCCCTTGATAATACTTTTATTAATCCTACTCTTCGGACCCTGTATTC  667
             | ||||||||||| ||| | ||  ||||  || | ||  | |||||||||||||| ||||
Sbjct  7347  CTACCATTATGGGACCCCTCATTGTACTCCTAATGATTTTGCTCTTCGGACCCTGCATTC  7406

Query  668   TCAACCGCTTGGTCCAGTTTGTAAAAGACAGAATTTCAGTAGTACAGGCCCTGATTCTGA  727
             | || || || ||||| ||||| |||||||| || ||||| || ||||| ||  || |||
Sbjct  7407  TTAATCGATTAGTCCAATTTGTTAAAGACAGGATATCAGTGGTCCAGGCTCTAGTTTTGA  7466

Query  728   CCCAACAGTATCACCAACTCAAATCAATAGATCCAGAAGAAGTGGAATCACGTGAATAAA  787
             | ||||| |||||||| || ||  | |||||    ||   |  |  || |    ||||||
Sbjct  7467  CTCAACAATATCACCAGCTGAAGCCTATAGAGTACGAGCCATAG--ATAA----AATAAA  7520

Query  788   AGATTTTATTCAGTTTCCAGAAAGAGGGGGGAATGAAAGACCCCACCATAAGGCTTAGCA  847
             |||||||||| ||| |||||||| |||||||||||||||||||||||   ||| || |||
Sbjct  7521  AGATTTTATTTAGTCTCCAGAAAAAGGGGGGAATGAAAGACCCCACCTGTAGGTTTGGCA  7580

Query  848   AGCTAGCTGCAGTAACGCCATTTTGCAAGGCATGAAAAAGTAC  890
             ||||||||  |||||||||||||||||||||||| |||| |||
Sbjct  7581  AGCTAGCTTAAGTAACGCCATTTTGCAAGGCATGGAAAAATAC  7623


>NC_001819.1 Rauscher murine leukemia virus, complete genome
Length=8282

 Score = 603 bits (668),  Expect = 7e-171
 Identities = 634/832 (76%), Gaps = 14/832 (2%)
 Strand=Plus/Plus

Query  64    ACAGTACTTGACCTCACCACCGATTACTGTGTCCTGGTTGAGCTCTGGCCAAAGGTGACC  123
             || || ||| | | |||||| || || || || || || ||  | ||||| | ||| |||
Sbjct  7095  ACCGTGCTTAATCGCACCACTGACTATTGCGTTCTCGTAGAATTATGGCCCAGGGTCACC  7154

Query  124   TACCACTCCCCTGGTTATGTTTATGGCCAGTTTGAGAGAAAAACCAA---ATATAAAAGA  180
             |||||  | ||  |||| || ||| ||||||||||||   || || |   | ||||||||
Sbjct  7155  TACCATCCTCCCAGTTACGTCTATAGCCAGTTTGAGA---AATCCTATAGACATAAAAGA  7211

Query  181   GAGCCGGTGTCATTAACTCTGGCCCTGCTGTTGGGAGGACTTACTATGGGCGGCATAGCT  240
             || || ||||| ||||| |||||| |  | || || || || |||||||| ||||| || 
Sbjct  7212  GAACCAGTGTCCTTAACCCTGGCCTTATTATTAGGTGGGCTAACTATGGGTGGCATCGCC  7271

Query  241   GCAGGAGTAGGAACCGGGACTACAGCCCTAGTGGCCACCAAACAATTCGAGCAGCTCCAG  300
             || |||||||| || || ||||| ||||| || |||||| | || ||  |||||||||| 
Sbjct  7272  GCGGGAGTAGGGACAGGAACTACCGCCCTGGTCGCCACCCAGCAGTTTCAGCAGCTCCAT  7331

Query  301   GCAGCCATACATACAGACCTTGGGGCTTTAGAAAAGTCAGTCAGTGCCCTAGAAAAGTCT  360
             || ||| ||||    ||  |    |   | ||||||||| | | |  |||||||||||||
Sbjct  7332  GCTGCCGTACAAGATGATTTCAAAGAAGTCGAAAAGTCAATTACTAACCTAGAAAAGTCT  7391

Query  361   CTGACCTCGTTGTCTGAGGTGGTCCTACAGAACCGGAGGGGATTAGATCTACTGTTCCTa  420
             || || |||||||||||||| || || ||||| ||  | ||  |||| ||  ||||||||
Sbjct  7392  CTTACTTCGTTGTCTGAGGTTGTACTGCAGAATCGACGAGGCCTAGACCTGTTGTTCCTA  7451

Query  421   aaaaaaGGAAGATTATGTGCTGCCCTAAAAGAAGAATGCTGTTTCTACGCGGACCACACT  480
             ||| ||||| || | ||||||||||||||||||||||| |||||||| || ||||| || 
Sbjct  7452  AAAGAAGGAGGACTGTGTGCTGCCCTAAAAGAAGAATGTTGTTTCTATGCTGACCATACA  7511

Query  481   GGCGTAGTAAGAGATAGCATGGCAAAGCTAAGAGAAAGGCTAAACCAGAGACAAAAATTG  540
             ||| ||||||||||||| ||||| ||  ||||||| || || |  |||||||||||| | 
Sbjct  7512  GGCCTAGTAAGAGATAGTATGGCCAAATTAAGAGAGAGACTCACTCAGAGACAAAAACTA  7571

Query  541   TTCGAATCAGGACAAGGGTGGTTTGAGGGACTGTTTAACAGGTCCCCATGGTTCACGACC  600
             || || ||  | ||||| ||||| || ||| |||||||||| ||||| ||||| || || 
Sbjct  7572  TTTGAGTCGAGCCAAGGATGGTTCGAAGGATTGTTTAACAGATCCCCCTGGTTTACCACG  7631

Query  601   TTGATATCCACCATTATGGGCCCCTTGATAATACTTTTATTAATCCTACTCTTCGGACCC  660
             |||||||||||||| ||||| ||  | || |||||  || |||| || || || ||||||
Sbjct  7632  TTGATATCCACCATCATGGGGCCTCTCATTATACTCCTACTAATTCTGCTTTTTGGACCC  7691

Query  661   TGTATTCTCAACCGCTTGGTCCAGTTTGTAAAAGACAGAATTTCAGTAGTACAGGCCCTG  720
             || ||||| || || || || || ||||| |||||||| || |||||||| |||||  | 
Sbjct  7692  TGCATTCTTAATCGATTAGTTCAATTTGTTAAAGACAGGATCTCAGTAGTCCAGGCTTTA  7751

Query  721   ATTCTGACCCAACAGTATCACCAACTCAAATCAATAGATCCAGAAGAAGTGGAATCACGT  780
              | ||||| ||||| ||  |||| || ||| || ||||      | | | |  |  |  |
Sbjct  7752  GTCCTGACTCAACAATACTACCAGCTAAAACCACTAGA------ATACGAGCCACAA--T  7803

Query  781   GAATAAAAGATTTTATTCAGTTTCCAGAAAGAGGGGGGAATGAAAGACCCCACCATAAGG  840
              |||||||||||||||| |||||||||||| ||||||||||||||||||||||||    |
Sbjct  7804  AAATAAAAGATTTTATTTAGTTTCCAGAAAAAGGGGGGAATGAAAGACCCCACCAAGTTG  7863

Query  841   CTTAGCAAGCTAGCTGCAGTAACGCCATTTTGCAAGGCATGAAAAAGTACCA  892
             ||||||  | |||| |||||||||||||||||||||||||| |||| |||||
Sbjct  7864  CTTAGCCTGATAGCCGCAGTAACGCCATTTTGCAAGGCATGGAAAAATACCA  7915


>NC_001362.1 Friend murine leukemia virus FB29 complete genome
Length=8323

 Score = 599 bits (663),  Expect = 3e-169
 Identities = 633/832 (76%), Gaps = 14/832 (2%)
 Strand=Plus/Plus

Query  64    ACAGTACTTGACCTCACCACCGATTACTGTGTCCTGGTTGAGCTCTGGCCAAAGGTGACC  123
             || || ||| | | |||||| || || || || || || ||  | ||||| | ||| |||
Sbjct  7095  ACCGTGCTTAATCGCACCACTGACTATTGCGTTCTCGTGGAATTATGGCCCAGGGTCACC  7154

Query  124   TACCACTCCCCTGGTTATGTTTATGGCCAGTTTGAGAGAAAAACCAA---ATATAAAAGA  180
             |||||  | ||  |||| || ||| ||||||||||   |||| || |   | ||||||||
Sbjct  7155  TACCATCCTCCCAGTTACGTCTATAGCCAGTTTGA---AAAATCCCATAGACATAAAAGA  7211

Query  181   GAGCCGGTGTCATTAACTCTGGCCCTGCTGTTGGGAGGACTTACTATGGGCGGCATAGCT  240
             || || ||||| |||||  ||||| |  | || || || || |||||||| ||||| || 
Sbjct  7212  GAACCAGTGTCCTTAACCTTGGCCTTATTATTAGGTGGGCTAACTATGGGTGGCATCGCC  7271

Query  241   GCAGGAGTAGGAACCGGGACTACAGCCCTAGTGGCCACCAAACAATTCGAGCAGCTCCAG  300
             || |||||||| || || ||||| ||||| || |||||| | || ||  |||||||||| 
Sbjct  7272  GCGGGAGTAGGGACAGGAACTACCGCCCTGGTCGCCACCCAGCAGTTTCAGCAGCTCCAT  7331

Query  301   GCAGCCATACATACAGACCTTGGGGCTTTAGAAAAGTCAGTCAGTGCCCTAGAAAAGTCT  360
             || ||| ||||    || ||    |   | ||||||||| | | |  |||||||||||||
Sbjct  7332  GCTGCCGTACAAGATGATCTCAAAGAAGTCGAAAAGTCAATTACTAACCTAGAAAAGTCT  7391

Query  361   CTGACCTCGTTGTCTGAGGTGGTCCTACAGAACCGGAGGGGATTAGATCTACTGTTCCTa  420
             || || |||||||||||||| || || ||||| ||  | ||  |||| ||  ||||||||
Sbjct  7392  CTTACTTCGTTGTCTGAGGTTGTACTGCAGAATCGACGAGGCCTAGACCTGTTGTTCCTA  7451

Query  421   aaaaaaGGAAGATTATGTGCTGCCCTAAAAGAAGAATGCTGTTTCTACGCGGACCACACT  480
             ||| | ||| || | ||||||||||||||||||||||| |||||||| || ||||| || 
Sbjct  7452  AAAGAGGGAGGACTGTGTGCTGCCCTAAAAGAAGAATGTTGTTTCTATGCTGACCATACA  7511

Query  481   GGCGTAGTAAGAGATAGCATGGCAAAGCTAAGAGAAAGGCTAAACCAGAGACAAAAATTG  540
             ||| ||||||||||||| ||||| ||  ||||||| || ||    |||||||||||| | 
Sbjct  7512  GGCCTAGTAAGAGATAGTATGGCCAAATTAAGAGAGAGACTCTCTCAGAGACAAAAACTA  7571

Query  541   TTCGAATCAGGACAAGGGTGGTTTGAGGGACTGTTTAACAGGTCCCCATGGTTCACGACC  600
             || || ||  | ||||| ||||| || |||  ||||||||| ||||| ||||| || || 
Sbjct  7572  TTTGAGTCGAGCCAAGGATGGTTCGAAGGATGGTTTAACAGATCCCCCTGGTTTACCACG  7631

Query  601   TTGATATCCACCATTATGGGCCCCTTGATAATACTTTTATTAATCCTACTCTTCGGACCC  660
             |||||||||||||| ||||| ||  | || |||||  || |||| || || || ||||||
Sbjct  7632  TTGATATCCACCATCATGGGGCCTCTCATTATACTCCTACTAATTCTGCTTTTTGGACCC  7691

Query  661   TGTATTCTCAACCGCTTGGTCCAGTTTGTAAAAGACAGAATTTCAGTAGTACAGGCCCTG  720
             || ||||| || || || || || ||||| |||||||| || |||||||| |||||  | 
Sbjct  7692  TGCATTCTTAATCGATTAGTTCAATTTGTTAAAGACAGGATCTCAGTAGTCCAGGCTTTA  7751

Query  721   ATTCTGACCCAACAGTATCACCAACTCAAATCAATAGATCCAGAAGAAGTGGAATCACGT  780
              | ||||| ||||| || ||||| || ||| || ||||      | | | |  |  |  |
Sbjct  7752  GTCCTGACTCAACAATACCACCAGCTAAAACCACTAGA------ATACGAGCCACAA--T  7803

Query  781   GAATAAAAGATTTTATTCAGTTTCCAGAAAGAGGGGGGAATGAAAGACCCCACCATAAGG  840
              |||||||||||||||| |||||||||||| |||||||||||||||||||||||| |  |
Sbjct  7804  AAATAAAAGATTTTATTTAGTTTCCAGAAAAAGGGGGGAATGAAAGACCCCACCAAATTG  7863

Query  841   CTTAGCAAGCTAGCTGCAGTAACGCCATTTTGCAAGGCATGAAAAAGTACCA  892
             ||||||  | |||| |||||||||||||||||||||||||| |||| |||||
Sbjct  7864  CTTAGCCTGATAGCCGCAGTAACGCCATTTTGCAAGGCATGGAAAAATACCA  7915


>Z11128.1 Friend murine leukemia virus FB29 complete genome
Length=8323

 Score = 599 bits (663),  Expect = 3e-169
 Identities = 633/832 (76%), Gaps = 14/832 (2%)
 Strand=Plus/Plus

Query  64    ACAGTACTTGACCTCACCACCGATTACTGTGTCCTGGTTGAGCTCTGGCCAAAGGTGACC  123
             || || ||| | | |||||| || || || || || || ||  | ||||| | ||| |||
Sbjct  7095  ACCGTGCTTAATCGCACCACTGACTATTGCGTTCTCGTGGAATTATGGCCCAGGGTCACC  7154

Query  124   TACCACTCCCCTGGTTATGTTTATGGCCAGTTTGAGAGAAAAACCAA---ATATAAAAGA  180
             |||||  | ||  |||| || ||| ||||||||||   |||| || |   | ||||||||
Sbjct  7155  TACCATCCTCCCAGTTACGTCTATAGCCAGTTTGA---AAAATCCCATAGACATAAAAGA  7211

Query  181   GAGCCGGTGTCATTAACTCTGGCCCTGCTGTTGGGAGGACTTACTATGGGCGGCATAGCT  240
             || || ||||| |||||  ||||| |  | || || || || |||||||| ||||| || 
Sbjct  7212  GAACCAGTGTCCTTAACCTTGGCCTTATTATTAGGTGGGCTAACTATGGGTGGCATCGCC  7271

Query  241   GCAGGAGTAGGAACCGGGACTACAGCCCTAGTGGCCACCAAACAATTCGAGCAGCTCCAG  300
             || |||||||| || || ||||| ||||| || |||||| | || ||  |||||||||| 
Sbjct  7272  GCGGGAGTAGGGACAGGAACTACCGCCCTGGTCGCCACCCAGCAGTTTCAGCAGCTCCAT  7331

Query  301   GCAGCCATACATACAGACCTTGGGGCTTTAGAAAAGTCAGTCAGTGCCCTAGAAAAGTCT  360
             || ||| ||||    || ||    |   | ||||||||| | | |  |||||||||||||
Sbjct  7332  GCTGCCGTACAAGATGATCTCAAAGAAGTCGAAAAGTCAATTACTAACCTAGAAAAGTCT  7391

Query  361   CTGACCTCGTTGTCTGAGGTGGTCCTACAGAACCGGAGGGGATTAGATCTACTGTTCCTa  420
             || || |||||||||||||| || || ||||| ||  | ||  |||| ||  ||||||||
Sbjct  7392  CTTACTTCGTTGTCTGAGGTTGTACTGCAGAATCGACGAGGCCTAGACCTGTTGTTCCTA  7451

Query  421   aaaaaaGGAAGATTATGTGCTGCCCTAAAAGAAGAATGCTGTTTCTACGCGGACCACACT  480
             ||| | ||| || | ||||||||||||||||||||||| |||||||| || ||||| || 
Sbjct  7452  AAAGAGGGAGGACTGTGTGCTGCCCTAAAAGAAGAATGTTGTTTCTATGCTGACCATACA  7511

Query  481   GGCGTAGTAAGAGATAGCATGGCAAAGCTAAGAGAAAGGCTAAACCAGAGACAAAAATTG  540
             ||| ||||||||||||| ||||| ||  ||||||| || ||    |||||||||||| | 
Sbjct  7512  GGCCTAGTAAGAGATAGTATGGCCAAATTAAGAGAGAGACTCTCTCAGAGACAAAAACTA  7571

Query  541   TTCGAATCAGGACAAGGGTGGTTTGAGGGACTGTTTAACAGGTCCCCATGGTTCACGACC  600
             || || ||  | ||||| ||||| || |||  ||||||||| ||||| ||||| || || 
Sbjct  7572  TTTGAGTCGAGCCAAGGATGGTTCGAAGGATGGTTTAACAGATCCCCCTGGTTTACCACG  7631

Query  601   TTGATATCCACCATTATGGGCCCCTTGATAATACTTTTATTAATCCTACTCTTCGGACCC  660
             |||||||||||||| ||||| ||  | || |||||  || |||| || || || ||||||
Sbjct  7632  TTGATATCCACCATCATGGGGCCTCTCATTATACTCCTACTAATTCTGCTTTTTGGACCC  7691

Query  661   TGTATTCTCAACCGCTTGGTCCAGTTTGTAAAAGACAGAATTTCAGTAGTACAGGCCCTG  720
             || ||||| || || || || || ||||| |||||||| || |||||||| |||||  | 
Sbjct  7692  TGCATTCTTAATCGATTAGTTCAATTTGTTAAAGACAGGATCTCAGTAGTCCAGGCTTTA  7751

Query  721   ATTCTGACCCAACAGTATCACCAACTCAAATCAATAGATCCAGAAGAAGTGGAATCACGT  780
              | ||||| ||||| || ||||| || ||| || ||||      | | | |  |  |  |
Sbjct  7752  GTCCTGACTCAACAATACCACCAGCTAAAACCACTAGA------ATACGAGCCACAA--T  7803

Query  781   GAATAAAAGATTTTATTCAGTTTCCAGAAAGAGGGGGGAATGAAAGACCCCACCATAAGG  840
              |||||||||||||||| |||||||||||| |||||||||||||||||||||||| |  |
Sbjct  7804  AAATAAAAGATTTTATTTAGTTTCCAGAAAAAGGGGGGAATGAAAGACCCCACCAAATTG  7863

Query  841   CTTAGCAAGCTAGCTGCAGTAACGCCATTTTGCAAGGCATGAAAAAGTACCA  892
             ||||||  | |||| |||||||||||||||||||||||||| |||| |||||
Sbjct  7864  CTTAGCCTGATAGCCGCAGTAACGCCATTTTGCAAGGCATGGAAAAATACCA  7915


>NC_001362.1 Friend murine leukemia virus FB29 complete genome
Length=8323

 Score = 599 bits (663),  Expect = 3e-169
 Identities = 633/832 (76%), Gaps = 14/832 (2%)
 Strand=Plus/Plus

Query  64    ACAGTACTTGACCTCACCACCGATTACTGTGTCCTGGTTGAGCTCTGGCCAAAGGTGACC  123
             || || ||| | | |||||| || || || || || || ||  | ||||| | ||| |||
Sbjct  7095  ACCGTGCTTAATCGCACCACTGACTATTGCGTTCTCGTGGAATTATGGCCCAGGGTCACC  7154

Query  124   TACCACTCCCCTGGTTATGTTTATGGCCAGTTTGAGAGAAAAACCAA---ATATAAAAGA  180
             |||||  | ||  |||| || ||| ||||||||||   |||| || |   | ||||||||
Sbjct  7155  TACCATCCTCCCAGTTACGTCTATAGCCAGTTTGA---AAAATCCCATAGACATAAAAGA  7211

Query  181   GAGCCGGTGTCATTAACTCTGGCCCTGCTGTTGGGAGGACTTACTATGGGCGGCATAGCT  240
             || || ||||| |||||  ||||| |  | || || || || |||||||| ||||| || 
Sbjct  7212  GAACCAGTGTCCTTAACCTTGGCCTTATTATTAGGTGGGCTAACTATGGGTGGCATCGCC  7271

Query  241   GCAGGAGTAGGAACCGGGACTACAGCCCTAGTGGCCACCAAACAATTCGAGCAGCTCCAG  300
             || |||||||| || || ||||| ||||| || |||||| | || ||  |||||||||| 
Sbjct  7272  GCGGGAGTAGGGACAGGAACTACCGCCCTGGTCGCCACCCAGCAGTTTCAGCAGCTCCAT  7331

Query  301   GCAGCCATACATACAGACCTTGGGGCTTTAGAAAAGTCAGTCAGTGCCCTAGAAAAGTCT  360
             || ||| ||||    || ||    |   | ||||||||| | | |  |||||||||||||
Sbjct  7332  GCTGCCGTACAAGATGATCTCAAAGAAGTCGAAAAGTCAATTACTAACCTAGAAAAGTCT  7391

Query  361   CTGACCTCGTTGTCTGAGGTGGTCCTACAGAACCGGAGGGGATTAGATCTACTGTTCCTa  420
             || || |||||||||||||| || || ||||| ||  | ||  |||| ||  ||||||||
Sbjct  7392  CTTACTTCGTTGTCTGAGGTTGTACTGCAGAATCGACGAGGCCTAGACCTGTTGTTCCTA  7451

Query  421   aaaaaaGGAAGATTATGTGCTGCCCTAAAAGAAGAATGCTGTTTCTACGCGGACCACACT  480
             ||| | ||| || | ||||||||||||||||||||||| |||||||| || ||||| || 
Sbjct  7452  AAAGAGGGAGGACTGTGTGCTGCCCTAAAAGAAGAATGTTGTTTCTATGCTGACCATACA  7511

Query  481   GGCGTAGTAAGAGATAGCATGGCAAAGCTAAGAGAAAGGCTAAACCAGAGACAAAAATTG  540
             ||| ||||||||||||| ||||| ||  ||||||| || ||    |||||||||||| | 
Sbjct  7512  GGCCTAGTAAGAGATAGTATGGCCAAATTAAGAGAGAGACTCTCTCAGAGACAAAAACTA  7571

Query  541   TTCGAATCAGGACAAGGGTGGTTTGAGGGACTGTTTAACAGGTCCCCATGGTTCACGACC  600
             || || ||  | ||||| ||||| || |||  ||||||||| ||||| ||||| || || 
Sbjct  7572  TTTGAGTCGAGCCAAGGATGGTTCGAAGGATGGTTTAACAGATCCCCCTGGTTTACCACG  7631

Query  601   TTGATATCCACCATTATGGGCCCCTTGATAATACTTTTATTAATCCTACTCTTCGGACCC  660
             |||||||||||||| ||||| ||  | || |||||  || |||| || || || ||||||
Sbjct  7632  TTGATATCCACCATCATGGGGCCTCTCATTATACTCCTACTAATTCTGCTTTTTGGACCC  7691

Query  661   TGTATTCTCAACCGCTTGGTCCAGTTTGTAAAAGACAGAATTTCAGTAGTACAGGCCCTG  720
             || ||||| || || || || || ||||| |||||||| || |||||||| |||||  | 
Sbjct  7692  TGCATTCTTAATCGATTAGTTCAATTTGTTAAAGACAGGATCTCAGTAGTCCAGGCTTTA  7751

Query  721   ATTCTGACCCAACAGTATCACCAACTCAAATCAATAGATCCAGAAGAAGTGGAATCACGT  780
              | ||||| ||||| || ||||| || ||| || ||||      | | | |  |  |  |
Sbjct  7752  GTCCTGACTCAACAATACCACCAGCTAAAACCACTAGA------ATACGAGCCACAA--T  7803

Query  781   GAATAAAAGATTTTATTCAGTTTCCAGAAAGAGGGGGGAATGAAAGACCCCACCATAAGG  840
              |||||||||||||||| |||||||||||| |||||||||||||||||||||||| |  |
Sbjct  7804  AAATAAAAGATTTTATTTAGTTTCCAGAAAAAGGGGGGAATGAAAGACCCCACCAAATTG  7863

Query  841   CTTAGCAAGCTAGCTGCAGTAACGCCATTTTGCAAGGCATGAAAAAGTACCA  892
             ||||||  | |||| |||||||||||||||||||||||||| |||| |||||
Sbjct  7864  CTTAGCCTGATAGCCGCAGTAACGCCATTTTGCAAGGCATGGAAAAATACCA  7915


>Z11128.1 Friend murine leukemia virus FB29 complete genome
Length=8323

 Score = 599 bits (663),  Expect = 3e-169
 Identities = 633/832 (76%), Gaps = 14/832 (2%)
 Strand=Plus/Plus

Query  64    ACAGTACTTGACCTCACCACCGATTACTGTGTCCTGGTTGAGCTCTGGCCAAAGGTGACC  123
             || || ||| | | |||||| || || || || || || ||  | ||||| | ||| |||
Sbjct  7095  ACCGTGCTTAATCGCACCACTGACTATTGCGTTCTCGTGGAATTATGGCCCAGGGTCACC  7154

Query  124   TACCACTCCCCTGGTTATGTTTATGGCCAGTTTGAGAGAAAAACCAA---ATATAAAAGA  180
             |||||  | ||  |||| || ||| ||||||||||   |||| || |   | ||||||||
Sbjct  7155  TACCATCCTCCCAGTTACGTCTATAGCCAGTTTGA---AAAATCCCATAGACATAAAAGA  7211

Query  181   GAGCCGGTGTCATTAACTCTGGCCCTGCTGTTGGGAGGACTTACTATGGGCGGCATAGCT  240
             || || ||||| |||||  ||||| |  | || || || || |||||||| ||||| || 
Sbjct  7212  GAACCAGTGTCCTTAACCTTGGCCTTATTATTAGGTGGGCTAACTATGGGTGGCATCGCC  7271

Query  241   GCAGGAGTAGGAACCGGGACTACAGCCCTAGTGGCCACCAAACAATTCGAGCAGCTCCAG  300
             || |||||||| || || ||||| ||||| || |||||| | || ||  |||||||||| 
Sbjct  7272  GCGGGAGTAGGGACAGGAACTACCGCCCTGGTCGCCACCCAGCAGTTTCAGCAGCTCCAT  7331

Query  301   GCAGCCATACATACAGACCTTGGGGCTTTAGAAAAGTCAGTCAGTGCCCTAGAAAAGTCT  360
             || ||| ||||    || ||    |   | ||||||||| | | |  |||||||||||||
Sbjct  7332  GCTGCCGTACAAGATGATCTCAAAGAAGTCGAAAAGTCAATTACTAACCTAGAAAAGTCT  7391

Query  361   CTGACCTCGTTGTCTGAGGTGGTCCTACAGAACCGGAGGGGATTAGATCTACTGTTCCTa  420
             || || |||||||||||||| || || ||||| ||  | ||  |||| ||  ||||||||
Sbjct  7392  CTTACTTCGTTGTCTGAGGTTGTACTGCAGAATCGACGAGGCCTAGACCTGTTGTTCCTA  7451

Query  421   aaaaaaGGAAGATTATGTGCTGCCCTAAAAGAAGAATGCTGTTTCTACGCGGACCACACT  480
             ||| | ||| || | ||||||||||||||||||||||| |||||||| || ||||| || 
Sbjct  7452  AAAGAGGGAGGACTGTGTGCTGCCCTAAAAGAAGAATGTTGTTTCTATGCTGACCATACA  7511

Query  481   GGCGTAGTAAGAGATAGCATGGCAAAGCTAAGAGAAAGGCTAAACCAGAGACAAAAATTG  540
             ||| ||||||||||||| ||||| ||  ||||||| || ||    |||||||||||| | 
Sbjct  7512  GGCCTAGTAAGAGATAGTATGGCCAAATTAAGAGAGAGACTCTCTCAGAGACAAAAACTA  7571

Query  541   TTCGAATCAGGACAAGGGTGGTTTGAGGGACTGTTTAACAGGTCCCCATGGTTCACGACC  600
             || || ||  | ||||| ||||| || |||  ||||||||| ||||| ||||| || || 
Sbjct  7572  TTTGAGTCGAGCCAAGGATGGTTCGAAGGATGGTTTAACAGATCCCCCTGGTTTACCACG  7631

Query  601   TTGATATCCACCATTATGGGCCCCTTGATAATACTTTTATTAATCCTACTCTTCGGACCC  660
             |||||||||||||| ||||| ||  | || |||||  || |||| || || || ||||||
Sbjct  7632  TTGATATCCACCATCATGGGGCCTCTCATTATACTCCTACTAATTCTGCTTTTTGGACCC  7691

Query  661   TGTATTCTCAACCGCTTGGTCCAGTTTGTAAAAGACAGAATTTCAGTAGTACAGGCCCTG  720
             || ||||| || || || || || ||||| |||||||| || |||||||| |||||  | 
Sbjct  7692  TGCATTCTTAATCGATTAGTTCAATTTGTTAAAGACAGGATCTCAGTAGTCCAGGCTTTA  7751

Query  721   ATTCTGACCCAACAGTATCACCAACTCAAATCAATAGATCCAGAAGAAGTGGAATCACGT  780
              | ||||| ||||| || ||||| || ||| || ||||      | | | |  |  |  |
Sbjct  7752  GTCCTGACTCAACAATACCACCAGCTAAAACCACTAGA------ATACGAGCCACAA--T  7803

Query  781   GAATAAAAGATTTTATTCAGTTTCCAGAAAGAGGGGGGAATGAAAGACCCCACCATAAGG  840
              |||||||||||||||| |||||||||||| |||||||||||||||||||||||| |  |
Sbjct  7804  AAATAAAAGATTTTATTTAGTTTCCAGAAAAAGGGGGGAATGAAAGACCCCACCAAATTG  7863

Query  841   CTTAGCAAGCTAGCTGCAGTAACGCCATTTTGCAAGGCATGAAAAAGTACCA  892
             ||||||  | |||| |||||||||||||||||||||||||| |||| |||||
Sbjct  7864  CTTAGCCTGATAGCCGCAGTAACGCCATTTTGCAAGGCATGGAAAAATACCA  7915


>NC_043426.1 Kirsten murine sarcoma virus (KiMSV) p15 env coding 
region and long terminal repeat (LTR)
Length=1329

 Score = 461 bits (510),  Expect = 5e-128
 Identities = 428/538 (80%), Gaps = 24/538 (4%)
 Strand=Plus/Plus

Query  361  CTGACCTCGTTGTCTGAGGTGGTCCTACAGAACCGGAGGGGATTAGATCTACTGTTCCTa  420
            || |||||  | || ||||| ||||| |||||  ||||  ||||||| ||  | ||||| 
Sbjct  205  CTAACCTCCCTCTCAGAGGTAGTCCTTCAGAATAGGAGAAGATTAGACCTGATATTCCTT  264

Query  421  aaaaaaGGAAGATTATGTGCTGCCCTAAAAGAAGAATGCTGTTTCTACGCGGACCACACT  480
            ||| ||||||  |  |||||| | || |||||   |||||||||||| || |||||||| 
Sbjct  265  AAACAAGGAACCTG-TGTGCTACACTGAAAGA---ATGCTGTTTCTATGCCGACCACACG  320

Query  481  GGCGTAGTAAGAGATAGCATGGCAAAGCTAAGAGAAAGGCTAAACCAGAGACAAAAATTG  540
            ||  | ||| |||||| |||||| || || ||||||||  |||  |||||||||||  | 
Sbjct  321  GGATTGGTACGAGATAACATGGCCAAACTTAGAGAAAGATTAAGTCAGAGACAAAAGCTC  380

Query  541  TTCGAATCAGGACAAGGGTGGTTTGAGGGACTGTTTAACAGGTCCCCATGGTTCACGACC  600
            ||  | ||   ||||||||||||| | || |||||||| | |||||| |||||||| |||
Sbjct  381  TTTAACTCCCAACAAGGGTGGTTTAAAGGGCTGTTTAATAAGTCCCCTTGGTTCACCACC  440

Query  601  TTGATATCCACCATTATGGGCCCCTTGATAATACTTTTATTAATCCTACTCTTCGGACCC  660
             ||||||||||||| ||||| ||| ||||||| || || |||||  ||||||| || || 
Sbjct  441  CTGATATCCACCATCATGGGTCCCCTGATAATCCTCTTGTTAATTTTACTCTTTGGGCCT  500

Query  661  TGTATTCTCAACCGCTTGGTCCAGTTTGTAAAAGACAGAATTTCAGTAGTACAGGCCCTG  720
            ||||||||||| ||| ||||||||||| | |||||||| ||||| ||||| |||||||||
Sbjct  501  TGTATTCTCAATCGCCTGGTCCAGTTTATCAAAGACAGGATTTCGGTAGTGCAGGCCCTG  560

Query  721  ATTCTGACCCAACAGTATCACCAACTCAAATCAATAGATCCAGAAGAAGTGGAATCACGT  780
             ||||||| ||||| ||||| ||||| ||  |||||     || |||            |
Sbjct  561  GTTCTGACTCAACAATATCATCAACTTAAGACAATA-----AG-AGA-----------TT  603

Query  781  GAATAAAAGATTTTATTCAGTTTCCAGAAAGAGGGGGGAATGAAAGACCCCACCATAAGG  840
            ||||||||||||||||||||||| |||||||||||||||||||||||||||  |||||||
Sbjct  604  GAATAAAAGATTTTATTCAGTTTACAGAAAGAGGGGGGAATGAAAGACCCCTTCATAAGG  663

Query  841  CTTAGCAAGCTAGCTGCAGTAACGCCATTTTGCAAGGCATGAAAAAGTACCAGAGCTG  898
            |||||||||||||||||||||||| ||||||| |||| ||| |||| |||||||||||
Sbjct  664  CTTAGCAAGCTAGCTGCAGTAACG-CATTTTG-AAGG-ATGGAAAAATACCAGAGCTG  718


>X00984.1 Kirsten murine sarcoma virus (KiMSV) p15 env coding 
region and long terminal repeat (LTR)
Length=1329

 Score = 461 bits (510),  Expect = 5e-128
 Identities = 428/538 (80%), Gaps = 24/538 (4%)
 Strand=Plus/Plus

Query  361  CTGACCTCGTTGTCTGAGGTGGTCCTACAGAACCGGAGGGGATTAGATCTACTGTTCCTa  420
            || |||||  | || ||||| ||||| |||||  ||||  ||||||| ||  | ||||| 
Sbjct  205  CTAACCTCCCTCTCAGAGGTAGTCCTTCAGAATAGGAGAAGATTAGACCTGATATTCCTT  264

Query  421  aaaaaaGGAAGATTATGTGCTGCCCTAAAAGAAGAATGCTGTTTCTACGCGGACCACACT  480
            ||| ||||||  |  |||||| | || |||||   |||||||||||| || |||||||| 
Sbjct  265  AAACAAGGAACCTG-TGTGCTACACTGAAAGA---ATGCTGTTTCTATGCCGACCACACG  320

Query  481  GGCGTAGTAAGAGATAGCATGGCAAAGCTAAGAGAAAGGCTAAACCAGAGACAAAAATTG  540
            ||  | ||| |||||| |||||| || || ||||||||  |||  |||||||||||  | 
Sbjct  321  GGATTGGTACGAGATAACATGGCCAAACTTAGAGAAAGATTAAGTCAGAGACAAAAGCTC  380

Query  541  TTCGAATCAGGACAAGGGTGGTTTGAGGGACTGTTTAACAGGTCCCCATGGTTCACGACC  600
            ||  | ||   ||||||||||||| | || |||||||| | |||||| |||||||| |||
Sbjct  381  TTTAACTCCCAACAAGGGTGGTTTAAAGGGCTGTTTAATAAGTCCCCTTGGTTCACCACC  440

Query  601  TTGATATCCACCATTATGGGCCCCTTGATAATACTTTTATTAATCCTACTCTTCGGACCC  660
             ||||||||||||| ||||| ||| ||||||| || || |||||  ||||||| || || 
Sbjct  441  CTGATATCCACCATCATGGGTCCCCTGATAATCCTCTTGTTAATTTTACTCTTTGGGCCT  500

Query  661  TGTATTCTCAACCGCTTGGTCCAGTTTGTAAAAGACAGAATTTCAGTAGTACAGGCCCTG  720
            ||||||||||| ||| ||||||||||| | |||||||| ||||| ||||| |||||||||
Sbjct  501  TGTATTCTCAATCGCCTGGTCCAGTTTATCAAAGACAGGATTTCGGTAGTGCAGGCCCTG  560

Query  721  ATTCTGACCCAACAGTATCACCAACTCAAATCAATAGATCCAGAAGAAGTGGAATCACGT  780
             ||||||| ||||| ||||| ||||| ||  |||||     || |||            |
Sbjct  561  GTTCTGACTCAACAATATCATCAACTTAAGACAATA-----AG-AGA-----------TT  603

Query  781  GAATAAAAGATTTTATTCAGTTTCCAGAAAGAGGGGGGAATGAAAGACCCCACCATAAGG  840
            ||||||||||||||||||||||| |||||||||||||||||||||||||||  |||||||
Sbjct  604  GAATAAAAGATTTTATTCAGTTTACAGAAAGAGGGGGGAATGAAAGACCCCTTCATAAGG  663

Query  841  CTTAGCAAGCTAGCTGCAGTAACGCCATTTTGCAAGGCATGAAAAAGTACCAGAGCTG  898
            |||||||||||||||||||||||| ||||||| |||| ||| |||| |||||||||||
Sbjct  664  CTTAGCAAGCTAGCTGCAGTAACG-CATTTTG-AAGG-ATGGAAAAATACCAGAGCTG  718


>NC_001940.1 Feline leukemia virus, complete genome
Length=8448

 Score = 423 bits (468),  Expect = 1e-116
 Identities = 530/720 (74%), Gaps = 8/720 (1%)
 Strand=Plus/Plus

Query  177   AAGAGAGCCGGTGTCATTAACTCTGGCCCTGCTGTTGGGAGGACTTACTATGGGCGGCAT  236
             |||||| ||  | ||| ||||| | |||||  ||||||||||||| ||| | || |||||
Sbjct  7319  AAGAGAACCAATATCACTAACTGTTGCCCTCATGTTGGGAGGACTCACTGTAGGGGGCAT  7378

Query  237   AGCTGCAGGAGTAGGAACCGGGACTACAGCCCTAGTGGCCACCAAACAATTCGAGCAGCT  296
             ||| || || || ||||| ||||||| ||||||  | |  ||    || |||   || ||
Sbjct  7379  AGCCGCGGGGGTCGGAACAGGGACTAAAGCCCTCCTTGAAACAGCCCAGTTCAGACAACT  7438

Query  297   CCAGGCAGCCATACATACAGACCTTGGGGCTTTAGAAAAGTCAGTCAGTGCCCTAGAAAA  356
              ||    ||||| || |||||| |   |||  ||||| ||||| | |||||| |||||||
Sbjct  7439  ACAAATGGCCATGCACACAGACATCCAGGCCCTAGAAGAGTCAATTAGTGCCTTAGAAAA  7498

Query  357   GTCTCTGACCTCGTTGTCTGAGGTGGTCCTACAGAACCGGAGGGGATTAGATCTACTGTT  416
             ||| ||||||||  | ||||| || ||| |||| ||| |  ||||  ||||| | || ||
Sbjct  7499  GTCCCTGACCTCCCTTTCTGAAGTAGTCTTACAAAACAGACGGGGCCTAGATATTCTATT  7558

Query  417   CCTaaaaaaaGGAAGATTATGTGCTGCCCTAAAAGAAGAATGCTGTTTCTACGCGGACCA  476
             | || || | ||| |  | ||||| ||  ||||||||||||| || ||||| ||||| ||
Sbjct  7559  CTTACAAGAGGGAGGGCTCTGTGCCGCATTAAAAGAAGAATGTTGCTTCTATGCGGATCA  7618

Query  477   CACTGGCGTAGTAAGAGATAGCATGGCAAAGCTAAGAGAAAGGCTAAACCAGAGACAAAA  536
             ||| ||  | ||  |||| |  ||||| ||  | |||||||| ||||| ||| | ||| |
Sbjct  7619  CACCGGACTCGTCCGAGACAATATGGCTAAATTGAGAGAAAGACTAAAACAGCGGCAACA  7678

Query  537   ATTGTTCGAATCAGGACAAGGGTGGTTTGAGGGACTGTTTAACAGGTCCCCATGGTTCAC  596
             | |||| || ||   ||| || |||||||| |||  ||| |||| |||||| ||||||||
Sbjct  7679  ACTGTTTGACTCCCAACAGGGATGGTTTGAAGGATGGTTCAACAAGTCCCCCTGGTTCAC  7738

Query  597   GACCTTGATATCCACCATTATGGGCCCCTTGATAATACTTTTATTAATCCTACTCTTCGG  656
              ||||| || ||| ||||||||||||||||  |||| ||  |  |||| || ||||||||
Sbjct  7739  AACCTTAATTTCCTCCATTATGGGCCCCTTACTAATCCTACTCCTAATTCTCCTCTTCGG  7798

Query  657   ACCCTGTATTCTCAACCGCTTGGTCCAGTTTGTAAAAGACAGAATTTCAGTAGTACAGGC  716
              || || || || ||| | || || || || |||||||||||||| || || ||||| ||
Sbjct  7799  CCCATGCATCCTTAACAGATTAGTACAATTCGTAAAAGACAGAATATCTGTGGTACAAGC  7858

Query  717   CCTGATTCTGACCCAACAGTATCACCAACTCAAATCAATA-GATCCAGA-AGAAGTGGAA  774
             | | ||| | ||||||||||| || ||  | ||| ||||| ||||| ||  ||    || 
Sbjct  7859  CTTAATTTTAACCCAACAGTACCAACAGAT-AAAGCAATACGATCCGGACCGACCATGAT  7917

Query  775   T--CACGTGAATAAAAGATTTTATTCAGTTTCCAGAAAGAGGGGGGAATGAAAGACCCC-  831
             |  ||  | |||  | ||||  ||| |||  ||||||| |||||||||||||||||||| 
Sbjct  7918  TTCCAATTAAATGTATGATTCCATTTAGTCCCCAGAAAAAGGGGGGAATGAAAGACCCCC  7977

Query  832   -ACCATAAGGCTTAGCAAGCTAGCTGCAGTAACGCCATTTTGCAAGGCATGAAAAAGTAC  890
              |||  ||   ||||| ||||| |||||||   |||||||  ||||||||| |||| |||
Sbjct  7978  TACCCCAAAATTTAGCCAGCTA-CTGCAGTGGTGCCATTTCACAAGGCATGGAAAATTAC  8036


>AF052723.1 Feline leukemia virus strain Rickard subgroup A, complete 
genome
Length=8448

 Score = 423 bits (468),  Expect = 1e-116
 Identities = 530/720 (74%), Gaps = 8/720 (1%)
 Strand=Plus/Plus

Query  177   AAGAGAGCCGGTGTCATTAACTCTGGCCCTGCTGTTGGGAGGACTTACTATGGGCGGCAT  236
             |||||| ||  | ||| ||||| | |||||  ||||||||||||| ||| | || |||||
Sbjct  7319  AAGAGAACCAATATCACTAACTGTTGCCCTCATGTTGGGAGGACTCACTGTAGGGGGCAT  7378

Query  237   AGCTGCAGGAGTAGGAACCGGGACTACAGCCCTAGTGGCCACCAAACAATTCGAGCAGCT  296
             ||| || || || ||||| ||||||| ||||||  | |  ||    || |||   || ||
Sbjct  7379  AGCCGCGGGGGTCGGAACAGGGACTAAAGCCCTCCTTGAAACAGCCCAGTTCAGACAACT  7438

Query  297   CCAGGCAGCCATACATACAGACCTTGGGGCTTTAGAAAAGTCAGTCAGTGCCCTAGAAAA  356
              ||    ||||| || |||||| |   |||  ||||| ||||| | |||||| |||||||
Sbjct  7439  ACAAATGGCCATGCACACAGACATCCAGGCCCTAGAAGAGTCAATTAGTGCCTTAGAAAA  7498

Query  357   GTCTCTGACCTCGTTGTCTGAGGTGGTCCTACAGAACCGGAGGGGATTAGATCTACTGTT  416
             ||| ||||||||  | ||||| || ||| |||| ||| |  ||||  ||||| | || ||
Sbjct  7499  GTCCCTGACCTCCCTTTCTGAAGTAGTCTTACAAAACAGACGGGGCCTAGATATTCTATT  7558

Query  417   CCTaaaaaaaGGAAGATTATGTGCTGCCCTAAAAGAAGAATGCTGTTTCTACGCGGACCA  476
             | || || | ||| |  | ||||| ||  ||||||||||||| || ||||| ||||| ||
Sbjct  7559  CTTACAAGAGGGAGGGCTCTGTGCCGCATTAAAAGAAGAATGTTGCTTCTATGCGGATCA  7618

Query  477   CACTGGCGTAGTAAGAGATAGCATGGCAAAGCTAAGAGAAAGGCTAAACCAGAGACAAAA  536
             ||| ||  | ||  |||| |  ||||| ||  | |||||||| ||||| ||| | ||| |
Sbjct  7619  CACCGGACTCGTCCGAGACAATATGGCTAAATTGAGAGAAAGACTAAAACAGCGGCAACA  7678

Query  537   ATTGTTCGAATCAGGACAAGGGTGGTTTGAGGGACTGTTTAACAGGTCCCCATGGTTCAC  596
             | |||| || ||   ||| || |||||||| |||  ||| |||| |||||| ||||||||
Sbjct  7679  ACTGTTTGACTCCCAACAGGGATGGTTTGAAGGATGGTTCAACAAGTCCCCCTGGTTCAC  7738

Query  597   GACCTTGATATCCACCATTATGGGCCCCTTGATAATACTTTTATTAATCCTACTCTTCGG  656
              ||||| || ||| ||||||||||||||||  |||| ||  |  |||| || ||||||||
Sbjct  7739  AACCTTAATTTCCTCCATTATGGGCCCCTTACTAATCCTACTCCTAATTCTCCTCTTCGG  7798

Query  657   ACCCTGTATTCTCAACCGCTTGGTCCAGTTTGTAAAAGACAGAATTTCAGTAGTACAGGC  716
              || || || || ||| | || || || || |||||||||||||| || || ||||| ||
Sbjct  7799  CCCATGCATCCTTAACAGATTAGTACAATTCGTAAAAGACAGAATATCTGTGGTACAAGC  7858

Query  717   CCTGATTCTGACCCAACAGTATCACCAACTCAAATCAATA-GATCCAGA-AGAAGTGGAA  774
             | | ||| | ||||||||||| || ||  | ||| ||||| ||||| ||  ||    || 
Sbjct  7859  CTTAATTTTAACCCAACAGTACCAACAGAT-AAAGCAATACGATCCGGACCGACCATGAT  7917

Query  775   T--CACGTGAATAAAAGATTTTATTCAGTTTCCAGAAAGAGGGGGGAATGAAAGACCCC-  831
             |  ||  | |||  | ||||  ||| |||  ||||||| |||||||||||||||||||| 
Sbjct  7918  TTCCAATTAAATGTATGATTCCATTTAGTCCCCAGAAAAAGGGGGGAATGAAAGACCCCC  7977

Query  832   -ACCATAAGGCTTAGCAAGCTAGCTGCAGTAACGCCATTTTGCAAGGCATGAAAAAGTAC  890
              |||  ||   ||||| ||||| |||||||   |||||||  ||||||||| |||| |||
Sbjct  7978  TACCCCAAAATTTAGCCAGCTA-CTGCAGTGGTGCCATTTCACAAGGCATGGAAAATTAC  8036


>NC_001500.1 Spleen focus-forming virus, complete genome
Length=6296

 Score = 352 bits (389),  Expect = 7e-95
 Identities = 356/461 (77%), Gaps = 17/461 (4%)
 Strand=Plus/Plus

Query  440   CTGCCCTAAAAGAAGAATGCTGTTTCTACGCGGACCACACTGGCGTAGTAAGAGATAGCA  499
             |||||||||||||| |||| |||||||| || ||||| || ||| ||||||||||||| |
Sbjct  5403  CTGCCCTAAAAGAAAAATGTTGTTTCTATGCTGACCATACAGGCCTAGTAAGAGATAGTA  5462

Query  500   TGGCAAAGCTAAGAGAAAGGCTAAACCAGAGACAAAAATTGTTCGAATCAGGACAAGGGT  559
             |||| ||  ||||| | || || |  |||||||||||| | || || ||  | ||||| |
Sbjct  5463  TGGCCAAATTAAGAAAGAGACTCACTCAGAGACAAAAACTATTTGAGTCGAGCCAAGGAT  5522

Query  560   GGTTTGAGGGACTGTTTAACAGGTCCCCATGGTTCACGACCTTGATATCCACCATTATGG  619
             |||| || |||  ||||||||| ||||| ||||| || || |||||||||||||| ||||
Sbjct  5523  GGTTCGAAGGATCGTTTAACAGATCCCCCTGGTTTACCACGTTGATATCCACCATCATGG  5582

Query  620   G---CCCCTTGATA---ATACTTTTATTAATCCTACTCTT-CGGACCCTGTATTCTCAAC  672
             |    | | | |||    ||||  || |||| || || ||  |||||||| ||||| || 
Sbjct  5583  GGCTTCTCATTATACTCCTACTCCTACTAATTCTGCTTTTGTGGACCCTGCATTCTTAAT  5642

Query  673   CGCTTGGTCCAGTTTGTAAAAGACAGAATTTCAGTAGTACAGGCCCTGATTCTGACCCAA  732
             || || || || ||||| |||||||| || |||||||| |||||  |  | ||||| |||
Sbjct  5643  CGGTTAGTTCAATTTGTTAAAGACAGGATCTCAGTAGTCCAGGCTTTAGTCCTGACTCAA  5702

Query  733   CAGTATCACCAACTCAAATCAATAGATCCAGAAGAAGTGGAATCACG-TGAATAAAAGAT  791
             || || ||||| || |||         |||  ||||   ||  |||| | ||||||||||
Sbjct  5703  CAATACCACCAGCTAAAA---------CCACTAGAATACGAGCCACGATAAATAAAAGAT  5753

Query  792   TTTATTCAGTTTCCAGAAAGAGGGGGGAATGAAAGACCCCACCATAAGGCTTAGCAAGCT  851
             |||||| |||||||||||| ||||||||||||||||||||||||    |||||||  | |
Sbjct  5754  TTTATTTAGTTTCCAGAAAAAGGGGGGAATGAAAGACCCCACCAAGTTGCTTAGCCTGAT  5813

Query  852   AGCTGCAGTAACGCCATTTTGCAAGGCATGAAAAAGTACCA  892
             ||| |||||||||||||||||||||||||| |||| |||||
Sbjct  5814  AGCCGCAGTAACGCCATTTTGCAAGGCATGGAAAAATACCA  5854


 Score = 86.0 bits (94),  Expect = 4e-15
 Identities = 62/72 (86%), Gaps = 0/72 (0%)
 Strand=Plus/Plus

Query  821  TGAAAGACCCCACCATAAGGCTTAGCAAGCTAGCTGCAGTAACGCCATTTTGCAAGGCAT  880
            |||||||||||||||    |||||||  | |||| |||||||||||||||||||||||||
Sbjct  1    TGAAAGACCCCACCAAGTTGCTTAGCCTGATAGCCGCAGTAACGCCATTTTGCAAGGCAT  60

Query  881  GAAAAAGTACCA  892
            | |||| |||||
Sbjct  61   GGAAAAATACCA  72


>K00021.1 Friend spleen focus-forming virus (proviral), complete 
genome
Length=6296

 Score = 352 bits (389),  Expect = 7e-95
 Identities = 356/461 (77%), Gaps = 17/461 (4%)
 Strand=Plus/Plus

Query  440   CTGCCCTAAAAGAAGAATGCTGTTTCTACGCGGACCACACTGGCGTAGTAAGAGATAGCA  499
             |||||||||||||| |||| |||||||| || ||||| || ||| ||||||||||||| |
Sbjct  5403  CTGCCCTAAAAGAAAAATGTTGTTTCTATGCTGACCATACAGGCCTAGTAAGAGATAGTA  5462

Query  500   TGGCAAAGCTAAGAGAAAGGCTAAACCAGAGACAAAAATTGTTCGAATCAGGACAAGGGT  559
             |||| ||  ||||| | || || |  |||||||||||| | || || ||  | ||||| |
Sbjct  5463  TGGCCAAATTAAGAAAGAGACTCACTCAGAGACAAAAACTATTTGAGTCGAGCCAAGGAT  5522

Query  560   GGTTTGAGGGACTGTTTAACAGGTCCCCATGGTTCACGACCTTGATATCCACCATTATGG  619
             |||| || |||  ||||||||| ||||| ||||| || || |||||||||||||| ||||
Sbjct  5523  GGTTCGAAGGATCGTTTAACAGATCCCCCTGGTTTACCACGTTGATATCCACCATCATGG  5582

Query  620   G---CCCCTTGATA---ATACTTTTATTAATCCTACTCTT-CGGACCCTGTATTCTCAAC  672
             |    | | | |||    ||||  || |||| || || ||  |||||||| ||||| || 
Sbjct  5583  GGCTTCTCATTATACTCCTACTCCTACTAATTCTGCTTTTGTGGACCCTGCATTCTTAAT  5642

Query  673   CGCTTGGTCCAGTTTGTAAAAGACAGAATTTCAGTAGTACAGGCCCTGATTCTGACCCAA  732
             || || || || ||||| |||||||| || |||||||| |||||  |  | ||||| |||
Sbjct  5643  CGGTTAGTTCAATTTGTTAAAGACAGGATCTCAGTAGTCCAGGCTTTAGTCCTGACTCAA  5702

Query  733   CAGTATCACCAACTCAAATCAATAGATCCAGAAGAAGTGGAATCACG-TGAATAAAAGAT  791
             || || ||||| || |||         |||  ||||   ||  |||| | ||||||||||
Sbjct  5703  CAATACCACCAGCTAAAA---------CCACTAGAATACGAGCCACGATAAATAAAAGAT  5753

Query  792   TTTATTCAGTTTCCAGAAAGAGGGGGGAATGAAAGACCCCACCATAAGGCTTAGCAAGCT  851
             |||||| |||||||||||| ||||||||||||||||||||||||    |||||||  | |
Sbjct  5754  TTTATTTAGTTTCCAGAAAAAGGGGGGAATGAAAGACCCCACCAAGTTGCTTAGCCTGAT  5813

Query  852   AGCTGCAGTAACGCCATTTTGCAAGGCATGAAAAAGTACCA  892
             ||| |||||||||||||||||||||||||| |||| |||||
Sbjct  5814  AGCCGCAGTAACGCCATTTTGCAAGGCATGGAAAAATACCA  5854


 Score = 86.0 bits (94),  Expect = 4e-15
 Identities = 62/72 (86%), Gaps = 0/72 (0%)
 Strand=Plus/Plus

Query  821  TGAAAGACCCCACCATAAGGCTTAGCAAGCTAGCTGCAGTAACGCCATTTTGCAAGGCAT  880
            |||||||||||||||    |||||||  | |||| |||||||||||||||||||||||||
Sbjct  1    TGAAAGACCCCACCAAGTTGCTTAGCCTGATAGCCGCAGTAACGCCATTTTGCAAGGCAT  60

Query  881  GAAAAAGTACCA  892
            | |||| |||||
Sbjct  61   GGAAAAATACCA  72


>NC_043382.1 Snyder-Theilen feline sarcoma virus genomic sequence
Length=4901

 Score = 332 bits (367),  Expect = 7e-89
 Identities = 422/577 (73%), Gaps = 13/577 (2%)
 Strand=Plus/Plus

Query  304   GCCATACATACAGACCTTGGGGCTTTAGAAAAGTCAGTCAGTGCCCTAGAAAAGTCTCTG  363
             ||||| || |||||| |   |||  | ||||||||| | |||||| ||||||| || |||
Sbjct  3820  GCCATGCACACAGACATCCAGGCCCTGGAAAAGTCAATTAGTGCCTTAGAAAAATCCCTG  3879

Query  364   ACCTCGTTGTCTGAGGTGGTCCTACAGAACCGGAGGGGATTAGATCTACTGTTCCTaaaa  423
             |||||  | |||||||| ||| |||| ||| || | ||  ||||| | ||||||||| | 
Sbjct  3880  ACCTCCCTCTCTGAGGTAGTCTTACAAAACAGGCGAGGCCTAGATATTCTGTTCCTACAG  3939

Query  424   aaaGGAAGATTATGTGCTGCCCTAAAAGAAGAATGCTGTTTCTACGCGGACCACACTGGC  483
              | ||| |  ||||||| ||  ||||||||||||| ||||| || || || ||||| || 
Sbjct  3940  GAGGGAGGGCTATGTGCAGCGTTAAAAGAAGAATGTTGTTTTTATGCAGATCACACCGGA  3999

Query  484   GTAGTAAGAGATAGCATGGCAAAGCTAAGAGAAAGGCTAAACCAGAGACAAAAATTGTTC  543
              ||||  ||||||  ||||| ||  ||||||| ||  |||| ||| | ||| || |||| 
Sbjct  4000  TTAGTCCGAGATAATATGGCTAAATTAAGAGAGAGATTAAAACAGCGGCAACAACTGTTT  4059

Query  544   GAATCAGGACAAGGGTGGTTTGAGGGACTGTTTAACAGGTCCCCATGGTTCACGACCTTG  603
             || ||  |||| || |||||||| |||  ||| |||| |||||| ||||| || ||| | 
Sbjct  4060  GACTCCCGACAGGGATGGTTTGAAGGATGGTTCAACAAGTCCCCCTGGTTTACCACCCTA  4119

Query  604   ATATCCACCATTATGGGCCCCTTGATAATACTTTTATTAATCCTACTCTTCGGACCCTGT  663
             || ||| ||||||||||||||||  | || ||  |  |||| || |||||||| || || 
Sbjct  4120  ATTTCCTCCATTATGGGCCCCTTACTTATCCTGCTCCTAATTCTCCTCTTCGGCCCATGC  4179

Query  664   ATTCTCAACCGCTTGGTCCAGTTTGTAAAAGACAGAATTTCAGTAGTACAGGCCCTGATT  723
             || || ||||| ||||| || || |||||||||||||| || || ||||| ||| | |||
Sbjct  4180  ATCCTTAACCGATTGGTGCAATTCGTAAAAGACAGAATATCTGTGGTACAAGCCTTAATT  4239

Query  724   CTGACCCAACAGTATCACCAACTCAAATCAATA-GATCCAGAAGAAGTGGAAT---CACG  779
              ||||||||||||| || ||  | ||| ||||| ||||| ||  ||     ||   ||  
Sbjct  4240  TTGACCCAACAGTACCAACAGAT-AAAGCAATACGATCCGGACCAACCATGATTTCCAAC  4298

Query  780   TGAATAAAAGATTTTATTCAGTTTCCAGAAAGAGGGGGGAATGAAAGA-----CCCCACC  834
             | |||  | ||||  ||| |||  | ||||  |||||  |||||||||     |||||||
Sbjct  4299  TAAATGTATGATTCCATTTAGTCCCTAGAAGAAGGGGAAAATGAAAGACCCCCCCCCACC  4358

Query  835   ATAAGGCTTAGCAAGCTAGC---TGCAGTAACGCCAT  868
                |  |||||| ||| |||   ||||||||  ||||
Sbjct  4359  CCGAAACTTAGCCAGCCAGCTATTGCAGTAATACCAT  4395


>M22820.1 Snyder-Theilen feline sarcoma virus genomic sequence, 
sequence
Length=4901

 Score = 332 bits (367),  Expect = 7e-89
 Identities = 422/577 (73%), Gaps = 13/577 (2%)
 Strand=Plus/Plus

Query  304   GCCATACATACAGACCTTGGGGCTTTAGAAAAGTCAGTCAGTGCCCTAGAAAAGTCTCTG  363
             ||||| || |||||| |   |||  | ||||||||| | |||||| ||||||| || |||
Sbjct  3820  GCCATGCACACAGACATCCAGGCCCTGGAAAAGTCAATTAGTGCCTTAGAAAAATCCCTG  3879

Query  364   ACCTCGTTGTCTGAGGTGGTCCTACAGAACCGGAGGGGATTAGATCTACTGTTCCTaaaa  423
             |||||  | |||||||| ||| |||| ||| || | ||  ||||| | ||||||||| | 
Sbjct  3880  ACCTCCCTCTCTGAGGTAGTCTTACAAAACAGGCGAGGCCTAGATATTCTGTTCCTACAG  3939

Query  424   aaaGGAAGATTATGTGCTGCCCTAAAAGAAGAATGCTGTTTCTACGCGGACCACACTGGC  483
              | ||| |  ||||||| ||  ||||||||||||| ||||| || || || ||||| || 
Sbjct  3940  GAGGGAGGGCTATGTGCAGCGTTAAAAGAAGAATGTTGTTTTTATGCAGATCACACCGGA  3999

Query  484   GTAGTAAGAGATAGCATGGCAAAGCTAAGAGAAAGGCTAAACCAGAGACAAAAATTGTTC  543
              ||||  ||||||  ||||| ||  ||||||| ||  |||| ||| | ||| || |||| 
Sbjct  4000  TTAGTCCGAGATAATATGGCTAAATTAAGAGAGAGATTAAAACAGCGGCAACAACTGTTT  4059

Query  544   GAATCAGGACAAGGGTGGTTTGAGGGACTGTTTAACAGGTCCCCATGGTTCACGACCTTG  603
             || ||  |||| || |||||||| |||  ||| |||| |||||| ||||| || ||| | 
Sbjct  4060  GACTCCCGACAGGGATGGTTTGAAGGATGGTTCAACAAGTCCCCCTGGTTTACCACCCTA  4119

Query  604   ATATCCACCATTATGGGCCCCTTGATAATACTTTTATTAATCCTACTCTTCGGACCCTGT  663
             || ||| ||||||||||||||||  | || ||  |  |||| || |||||||| || || 
Sbjct  4120  ATTTCCTCCATTATGGGCCCCTTACTTATCCTGCTCCTAATTCTCCTCTTCGGCCCATGC  4179

Query  664   ATTCTCAACCGCTTGGTCCAGTTTGTAAAAGACAGAATTTCAGTAGTACAGGCCCTGATT  723
             || || ||||| ||||| || || |||||||||||||| || || ||||| ||| | |||
Sbjct  4180  ATCCTTAACCGATTGGTGCAATTCGTAAAAGACAGAATATCTGTGGTACAAGCCTTAATT  4239

Query  724   CTGACCCAACAGTATCACCAACTCAAATCAATA-GATCCAGAAGAAGTGGAAT---CACG  779
              ||||||||||||| || ||  | ||| ||||| ||||| ||  ||     ||   ||  
Sbjct  4240  TTGACCCAACAGTACCAACAGAT-AAAGCAATACGATCCGGACCAACCATGATTTCCAAC  4298

Query  780   TGAATAAAAGATTTTATTCAGTTTCCAGAAAGAGGGGGGAATGAAAGA-----CCCCACC  834
             | |||  | ||||  ||| |||  | ||||  |||||  |||||||||     |||||||
Sbjct  4299  TAAATGTATGATTCCATTTAGTCCCTAGAAGAAGGGGAAAATGAAAGACCCCCCCCCACC  4358

Query  835   ATAAGGCTTAGCAAGCTAGC---TGCAGTAACGCCAT  868
                |  |||||| ||| |||   ||||||||  ||||
Sbjct  4359  CCGAAACTTAGCCAGCCAGCTATTGCAGTAATACCAT  4395


>NC_001499.1 Abelson murine leukemia virus, complete genome
Length=5894

 Score = 214 bits (237),  Expect = 1e-53
 Identities = 217/280 (78%), Gaps = 7/280 (3%)
 Strand=Plus/Plus

Query  611   CCATTATGGGCCCCTTGATAATACTTTTATTAATCCTACTCTTCGGACCCTGTATTCTCA  670
             |||||||||| ||| | ||  ||||  || | ||  | |||||||||||||| ||||| |
Sbjct  4420  CCATTATGGGACCCCTCATTGTACTCCTAATGATTTTGCTCTTCGGACCCTGCATTCTTA  4479

Query  671   ACCGCTTGGTCCAGTTTGTAAAAGACAGAATTTCAGTAGTACAGGCCCTGATTCTGACCC  730
             | || || ||||| ||||| |||||||| || ||||| || ||||| ||  || |||| |
Sbjct  4480  ATCGATTAGTCCAATTTGTTAAAGACAGGATATCAGTGGTCCAGGCTCTAGTTTTGACTC  4539

Query  731   AACAGTATCACCAACTCAAATCAATAGATCCAGAAGAAGTGGAATCACGTGAATAAAAGA  790
             |||| |||||||| || ||  | |||||    ||   |  |  || |    |||||||||
Sbjct  4540  AACAATATCACCAGCTGAAGCCTATAGAGTACGAGCCATAG--ATAA----AATAAAAGA  4593

Query  791   TTTTATTCAGTTTCCAGAAAGAGGGGGGAATGAAAGACCCCACCATAAGGCTTAGCAAGC  850
             ||||||| ||| |||||||| ||||| |||||||||||||||||   ||| || ||||||
Sbjct  4594  TTTTATTTAGTCTCCAGAAAAAGGGG-GAATGAAAGACCCCACCTGTAGGTTTGGCAAGC  4652

Query  851   TAGCTGCAGTAACGCCATTTTGCAAGGCATGAAAAAGTAC  890
             |||||  |||||||||||||||||||||||| |||| |||
Sbjct  4653  TAGCTTAAGTAACGCCATTTTGCAAGGCATGGAAAAATAC  4692


 Score = 86.9 bits (95),  Expect = 4e-15
 Identities = 61/70 (87%), Gaps = 0/70 (0%)
 Strand=Plus/Plus

Query  821   TGAAAGACCCCACCATAAGGCTTAGCAAGCTAGCTGCAGTAACGCCATTTTGCAAGGCAT  880
             ||||||||||||||   ||| || |||||||||||  |||||||||||||||||||||||
Sbjct  5448  TGAAAGACCCCACCTGTAGGTTTGGCAAGCTAGCTTAAGTAACGCCATTTTGCAAGGCAT  5507

Query  881   GAAAAAGTAC  890
             | |||| |||
Sbjct  5508  GGAAAAATAC  5517


>AF033812.1 Abelson murine leukemia virus, complete genome
Length=5894

 Score = 214 bits (237),  Expect = 1e-53
 Identities = 217/280 (78%), Gaps = 7/280 (3%)
 Strand=Plus/Plus

Query  611   CCATTATGGGCCCCTTGATAATACTTTTATTAATCCTACTCTTCGGACCCTGTATTCTCA  670
             |||||||||| ||| | ||  ||||  || | ||  | |||||||||||||| ||||| |
Sbjct  4420  CCATTATGGGACCCCTCATTGTACTCCTAATGATTTTGCTCTTCGGACCCTGCATTCTTA  4479

Query  671   ACCGCTTGGTCCAGTTTGTAAAAGACAGAATTTCAGTAGTACAGGCCCTGATTCTGACCC  730
             | || || ||||| ||||| |||||||| || ||||| || ||||| ||  || |||| |
Sbjct  4480  ATCGATTAGTCCAATTTGTTAAAGACAGGATATCAGTGGTCCAGGCTCTAGTTTTGACTC  4539

Query  731   AACAGTATCACCAACTCAAATCAATAGATCCAGAAGAAGTGGAATCACGTGAATAAAAGA  790
             |||| |||||||| || ||  | |||||    ||   |  |  || |    |||||||||
Sbjct  4540  AACAATATCACCAGCTGAAGCCTATAGAGTACGAGCCATAG--ATAA----AATAAAAGA  4593

Query  791   TTTTATTCAGTTTCCAGAAAGAGGGGGGAATGAAAGACCCCACCATAAGGCTTAGCAAGC  850
             ||||||| ||| |||||||| ||||| |||||||||||||||||   ||| || ||||||
Sbjct  4594  TTTTATTTAGTCTCCAGAAAAAGGGG-GAATGAAAGACCCCACCTGTAGGTTTGGCAAGC  4652

Query  851   TAGCTGCAGTAACGCCATTTTGCAAGGCATGAAAAAGTAC  890
             |||||  |||||||||||||||||||||||| |||| |||
Sbjct  4653  TAGCTTAAGTAACGCCATTTTGCAAGGCATGGAAAAATAC  4692


 Score = 86.9 bits (95),  Expect = 4e-15
 Identities = 61/70 (87%), Gaps = 0/70 (0%)
 Strand=Plus/Plus

Query  821   TGAAAGACCCCACCATAAGGCTTAGCAAGCTAGCTGCAGTAACGCCATTTTGCAAGGCAT  880
             ||||||||||||||   ||| || |||||||||||  |||||||||||||||||||||||
Sbjct  5448  TGAAAGACCCCACCTGTAGGTTTGGCAAGCTAGCTTAAGTAACGCCATTTTGCAAGGCAT  5507

Query  881   GAAAAAGTAC  890
             | |||| |||
Sbjct  5508  GGAAAAATAC  5517


>NC_001502.1 Moloney murine sarcoma virus, complete genome
Length=5833

 Score = 199 bits (220),  Expect = 3e-49
 Identities = 212/279 (76%), Gaps = 12/279 (4%)
 Strand=Plus/Plus

Query  614   TTATGGGCCCCTTGATAATACTTTTATTAATCCTACTCTTCGGACCCTGTATTCTCAACC  673
             ||||||| ||| | ||  ||||  || | ||  | |||||||||||||| ||||| || |
Sbjct  4561  TTATGGGACCCCTTATTGTACTCCTAATGATTTTGCTCTTCGGACCCTGCATTCTTAATC  4620

Query  674   GCTTGGTCCAGTTTGTAAAAGACAGAATTTCAGTAGTACAGGCCCTGATTCTGACCCAAC  733
             | || ||||| ||||| |||||||| || ||||| || ||||| ||   | |||| ||||
Sbjct  4621  GATTAGTCCAATTTGTTAAAGACAGGATATCAGTGGTCCAGGCTCTAGCTTTGACTCAAC  4680

Query  734   AGTATCACCAACTCAAATCAATAGAT--CCAGAAGAAGTGGAATCACGTGAATAAAAGAT  791
             | |||||||| || ||  | |||||   | ||    |||  ||        |||||||||
Sbjct  4681  AATATCACCAGCTGAAGCCTATAGAGTACGAGCCATAGTTAAA--------ATAAAAGAT  4732

Query  792   TTTATTCAGTTTCCAGAAAGAGGGGGGAATGAAAGACCCCACCATAAGGCTTAGCAAGCT  851
             |||||| ||| |||||||| |||||||||||||||||||||||   |||  | |||||||
Sbjct  4733  TTTATTTAGTCTCCAGAAAAAGGGGGGAATGAAAGACCCCACCCGTAGG--TGGCAAGCT  4790

Query  852   AGCTGCAGTAACGCCATTTTGCAAGGCATGAAAAAGTAC  890
             ||||  |||||||||| ||||||||||||| |||| |||
Sbjct  4791  AGCTTAAGTAACGCCACTTTGCAAGGCATGGAAAAATAC  4829


 Score = 78.8 bits (86),  Expect = 7e-13
 Identities = 61/72 (85%), Gaps = 2/72 (3%)
 Strand=Plus/Plus

Query  819   AATGAAAGACCCCACCATAAGGCTTAGCAAGCTAGCTGCAGTAACGCCATTTTGCAAGGC  878
             ||||||||||||||||   |||  | |||||||||||  |||||||||| ||||||||||
Sbjct  5350  AATGAAAGACCCCACCCGTAGG--TGGCAAGCTAGCTTAAGTAACGCCACTTTGCAAGGC  5407

Query  879   ATGAAAAAGTAC  890
             ||| |||| |||
Sbjct  5408  ATGGAAAAATAC  5419


>AF033813.1 Moloney murine sarcoma virus, complete genome
Length=5833

 Score = 199 bits (220),  Expect = 3e-49
 Identities = 212/279 (76%), Gaps = 12/279 (4%)
 Strand=Plus/Plus

Query  614   TTATGGGCCCCTTGATAATACTTTTATTAATCCTACTCTTCGGACCCTGTATTCTCAACC  673
             ||||||| ||| | ||  ||||  || | ||  | |||||||||||||| ||||| || |
Sbjct  4561  TTATGGGACCCCTTATTGTACTCCTAATGATTTTGCTCTTCGGACCCTGCATTCTTAATC  4620

Query  674   GCTTGGTCCAGTTTGTAAAAGACAGAATTTCAGTAGTACAGGCCCTGATTCTGACCCAAC  733
             | || ||||| ||||| |||||||| || ||||| || ||||| ||   | |||| ||||
Sbjct  4621  GATTAGTCCAATTTGTTAAAGACAGGATATCAGTGGTCCAGGCTCTAGCTTTGACTCAAC  4680

Query  734   AGTATCACCAACTCAAATCAATAGAT--CCAGAAGAAGTGGAATCACGTGAATAAAAGAT  791
```
